## Supplementary material for "Significantly Improved Mouse and Rat Genome Annotation Using Sequence Read Archive RNA-seq Data": mouse_SRA_GENCODE_M37.gtf: mouse_SRA_GENCODE_M37.gtf (part 202 of 1572)

```
chr11	HAVANA	exon	23112711	23112830	0	+	.	gene_id "ENSMUSG00000086366.3"; transcript_id "ENSMUST00000319300.1"; gene_type "lncRNA"; gene_name "1700061J23Rik"; transcript_type "lncRNA"; transcript_name "1700061J23Rik-218"; exon_number 3; exon_id "ENSMUSE00001630217.1"; level 2; mgi_id "MGI:1924243"; tag "TAGENE"; havana_gene "OTTMUSG00000005273.1";
chr11	HAVANA	exon	23115171	23115214	0	+	.	gene_id "ENSMUSG00000086366.3"; transcript_id "ENSMUST00000319289.1"; gene_type "lncRNA"; gene_name "1700061J23Rik"; transcript_type "lncRNA"; transcript_name "1700061J23Rik-207"; exon_number 2; exon_id "ENSMUSE00001630191.1"; level 2; mgi_id "MGI:1924243"; tag "TAGENE"; havana_gene "OTTMUSG00000005273.1";
chr11	HAVANA	exon	23115171	23115214	0	+	.	gene_id "ENSMUSG00000086366.3"; transcript_id "ENSMUST00000319292.1"; gene_type "lncRNA"; gene_name "1700061J23Rik"; transcript_type "lncRNA"; transcript_name "1700061J23Rik-210"; exon_number 2; exon_id "ENSMUSE00001630191.1"; level 2; mgi_id "MGI:1924243"; tag "TAGENE"; havana_gene "OTTMUSG00000005273.1";
chr11	HAVANA	exon	23115171	23115214	0	+	.	gene_id "ENSMUSG00000086366.3"; transcript_id "ENSMUST00000319293.1"; gene_type "lncRNA"; gene_name "1700061J23Rik"; transcript_type "lncRNA"; transcript_name "1700061J23Rik-211"; exon_number 3; exon_id "ENSMUSE00001630191.1"; level 2; mgi_id "MGI:1924243"; tag "TAGENE"; havana_gene "OTTMUSG00000005273.1";
chr11	HAVANA	exon	23115171	23115214	0	+	.	gene_id "ENSMUSG00000086366.3"; transcript_id "ENSMUST00000319295.1"; gene_type "lncRNA"; gene_name "1700061J23Rik"; transcript_type "lncRNA"; transcript_name "1700061J23Rik-213"; exon_number 4; exon_id "ENSMUSE00001630191.1"; level 2; mgi_id "MGI:1924243"; tag "TAGENE"; havana_gene "OTTMUSG00000005273.1";
chr11	HAVANA	exon	23115171	23115214	0	+	.	gene_id "ENSMUSG00000086366.3"; transcript_id "ENSMUST00000319298.1"; gene_type "lncRNA"; gene_name "1700061J23Rik"; transcript_type "lncRNA"; transcript_name "1700061J23Rik-216"; exon_number 3; exon_id "ENSMUSE00001630191.1"; level 2; mgi_id "MGI:1924243"; tag "TAGENE"; havana_gene "OTTMUSG00000005273.1";
chr11	HAVANA	exon	23115171	23115214	0	+	.	gene_id "ENSMUSG00000086366.3"; transcript_id "ENSMUST00000319301.1"; gene_type "lncRNA"; gene_name "1700061J23Rik"; transcript_type "lncRNA"; transcript_name "1700061J23Rik-219"; exon_number 3; exon_id "ENSMUSE00001630191.1"; level 2; mgi_id "MGI:1924243"; tag "TAGENE"; havana_gene "OTTMUSG00000005273.1";
chr11	HAVANA	exon	23115171	23115214	0	+	.	gene_id "ENSMUSG00000086366.3"; transcript_id "ENSMUST00000319299.1"; gene_type "lncRNA"; gene_name "1700061J23Rik"; transcript_type "lncRNA"; transcript_name "1700061J23Rik-217"; exon_number 3; exon_id "ENSMUSE00001630191.1"; level 2; mgi_id "MGI:1924243"; tag "basic"; tag "TAGENE"; havana_gene "OTTMUSG00000005273.1";
chr11	HAVANA	exon	23115171	23115214	0	+	.	gene_id "ENSMUSG00000086366.3"; transcript_id "ENSMUST00000319303.1"; gene_type "lncRNA"; gene_name "1700061J23Rik"; transcript_type "lncRNA"; transcript_name "1700061J23Rik-221"; exon_number 3; exon_id "ENSMUSE00001630191.1"; level 2; mgi_id "MGI:1924243"; tag "TAGENE"; havana_gene "OTTMUSG00000005273.1";
chr11	HAVANA	exon	23115171	23115214	0	+	.	gene_id "ENSMUSG00000086366.3"; transcript_id "ENSMUST00000319311.1"; gene_type "lncRNA"; gene_name "1700061J23Rik"; transcript_type "lncRNA"; transcript_name "1700061J23Rik-229"; exon_number 3; exon_id "ENSMUSE00001630191.1"; level 2; mgi_id "MGI:1924243"; tag "TAGENE"; havana_gene "OTTMUSG00000005273.1";
chr11	HAVANA	exon	23115171	23115214	0	+	.	gene_id "ENSMUSG00000086366.3"; transcript_id "ENSMUST00000319310.1"; gene_type "lncRNA"; gene_name "1700061J23Rik"; transcript_type "lncRNA"; transcript_name "1700061J23Rik-228"; exon_number 3; exon_id "ENSMUSE00001630191.1"; level 2; mgi_id "MGI:1924243"; tag "TAGENE"; havana_gene "OTTMUSG00000005273.1";
chr11	HAVANA	exon	23115171	23115311	0	+	.	gene_id "ENSMUSG00000086366.3"; transcript_id "ENSMUST00000319284.1"; gene_type "lncRNA"; gene_name "1700061J23Rik"; transcript_type "lncRNA"; transcript_name "1700061J23Rik-202"; exon_number 3; exon_id "ENSMUSE00000796462.2"; level 2; mgi_id "MGI:1924243"; tag "Ensembl_canonical"; tag "GENCODE_Primary"; tag "TAGENE"; havana_gene "OTTMUSG00000005273.1";
chr11	HAVANA	exon	23115171	23115311	0	+	.	gene_id "ENSMUSG00000086366.3"; transcript_id "ENSMUST00000319285.1"; gene_type "lncRNA"; gene_name "1700061J23Rik"; transcript_type "lncRNA"; transcript_name "1700061J23Rik-203"; exon_number 2; exon_id "ENSMUSE00000796462.2"; level 2; mgi_id "MGI:1924243"; tag "TAGENE"; havana_gene "OTTMUSG00000005273.1";
chr11	HAVANA	exon	23115171	23115311	0	+	.	gene_id "ENSMUSG00000086366.3"; transcript_id "ENSMUST00000319286.1"; gene_type "lncRNA"; gene_name "1700061J23Rik"; transcript_type "lncRNA"; transcript_name "1700061J23Rik-204"; exon_number 3; exon_id "ENSMUSE00000796462.2"; level 2; mgi_id "MGI:1924243"; tag "TAGENE"; havana_gene "OTTMUSG00000005273.1";
chr11	HAVANA	exon	23115171	23115311	0	+	.	gene_id "ENSMUSG00000086366.3"; transcript_id "ENSMUST00000141678.3"; gene_type "lncRNA"; gene_name "1700061J23Rik"; transcript_type "lncRNA"; transcript_name "1700061J23Rik-201"; exon_number 2; exon_id "ENSMUSE00000796462.2"; level 2; transcript_support_level "1"; mgi_id "MGI:1924243"; tag "TAGENE"; havana_gene "OTTMUSG00000005273.1"; havana_transcript "OTTMUST00000011749.1";
chr11	HAVANA	exon	23115171	23115311	0	+	.	gene_id "ENSMUSG00000086366.3"; transcript_id "ENSMUST00000319287.1"; gene_type "lncRNA"; gene_name "1700061J23Rik"; transcript_type "lncRNA"; transcript_name "1700061J23Rik-205"; exon_number 3; exon_id "ENSMUSE00000796462.2"; level 2; mgi_id "MGI:1924243"; tag "TAGENE"; havana_gene "OTTMUSG00000005273.1";
chr11	HAVANA	exon	23115171	23115311	0	+	.	gene_id "ENSMUSG00000086366.3"; transcript_id "ENSMUST00000319288.1"; gene_type "lncRNA"; gene_name "1700061J23Rik"; transcript_type "lncRNA"; transcript_name "1700061J23Rik-206"; exon_number 4; exon_id "ENSMUSE00000796462.2"; level 2; mgi_id "MGI:1924243"; tag "basic"; tag "TAGENE"; havana_gene "OTTMUSG00000005273.1";
chr11	HAVANA	exon	23115171	23115311	0	+	.	gene_id "ENSMUSG00000086366.3"; transcript_id "ENSMUST00000319294.1"; gene_type "lncRNA"; gene_name "1700061J23Rik"; transcript_type "lncRNA"; transcript_name "1700061J23Rik-212"; exon_number 3; exon_id "ENSMUSE00000796462.2"; level 2; mgi_id "MGI:1924243"; tag "TAGENE"; havana_gene "OTTMUSG00000005273.1";
chr11	HAVANA	exon	23115171	23115311	0	+	.	gene_id "ENSMUSG00000086366.3"; transcript_id "ENSMUST00000319296.1"; gene_type "lncRNA"; gene_name "1700061J23Rik"; transcript_type "lncRNA"; transcript_name "1700061J23Rik-214"; exon_number 3; exon_id "ENSMUSE00000796462.2"; level 2; mgi_id "MGI:1924243"; tag "TAGENE"; havana_gene "OTTMUSG00000005273.1";
chr11	HAVANA	exon	23115171	23115311	0	+	.	gene_id "ENSMUSG00000086366.3"; transcript_id "ENSMUST00000319297.1"; gene_type "lncRNA"; gene_name "1700061J23Rik"; transcript_type "lncRNA"; transcript_name "1700061J23Rik-215"; exon_number 2; exon_id "ENSMUSE00000796462.2"; level 2; mgi_id "MGI:1924243"; tag "TAGENE"; havana_gene "OTTMUSG00000005273.1";
chr11	HAVANA	exon	23115171	23115311	0	+	.	gene_id "ENSMUSG00000086366.3"; transcript_id "ENSMUST00000319305.1"; gene_type "lncRNA"; gene_name "1700061J23Rik"; transcript_type "lncRNA"; transcript_name "1700061J23Rik-223"; exon_number 4; exon_id "ENSMUSE00000796462.2"; level 2; mgi_id "MGI:1924243"; tag "TAGENE"; havana_gene "OTTMUSG00000005273.1";
chr11	HAVANA	exon	23115171	23115311	0	+	.	gene_id "ENSMUSG00000086366.3"; transcript_id "ENSMUST00000319300.1"; gene_type "lncRNA"; gene_name "1700061J23Rik"; transcript_type "lncRNA"; transcript_name "1700061J23Rik-218"; exon_number 4; exon_id "ENSMUSE00000796462.2"; level 2; mgi_id "MGI:1924243"; tag "TAGENE"; havana_gene "OTTMUSG00000005273.1";
chr11	HAVANA	exon	23115171	23115311	0	+	.	gene_id "ENSMUSG00000086366.3"; transcript_id "ENSMUST00000319304.1"; gene_type "lncRNA"; gene_name "1700061J23Rik"; transcript_type "lncRNA"; transcript_name "1700061J23Rik-222"; exon_number 3; exon_id "ENSMUSE00000796462.2"; level 2; mgi_id "MGI:1924243"; tag "TAGENE"; havana_gene "OTTMUSG00000005273.1";
chr11	HAVANA	exon	23115171	23115311	0	+	.	gene_id "ENSMUSG00000086366.3"; transcript_id "ENSMUST00000319302.1"; gene_type "lncRNA"; gene_name "1700061J23Rik"; transcript_type "lncRNA"; transcript_name "1700061J23Rik-220"; exon_number 4; exon_id "ENSMUSE00000796462.2"; level 2; mgi_id "MGI:1924243"; tag "TAGENE"; havana_gene "OTTMUSG00000005273.1";
chr11	HAVANA	exon	23115171	23115311	0	+	.	gene_id "ENSMUSG00000086366.3"; transcript_id "ENSMUST00000319308.1"; gene_type "lncRNA"; gene_name "1700061J23Rik"; transcript_type "lncRNA"; transcript_name "1700061J23Rik-226"; exon_number 3; exon_id "ENSMUSE00000796462.2"; level 2; mgi_id "MGI:1924243"; tag "TAGENE"; havana_gene "OTTMUSG00000005273.1";
chr11	HAVANA	exon	23115171	23115311	0	+	.	gene_id "ENSMUSG00000086366.3"; transcript_id "ENSMUST00000319312.1"; gene_type "lncRNA"; gene_name "1700061J23Rik"; transcript_type "lncRNA"; transcript_name "1700061J23Rik-230"; exon_number 2; exon_id "ENSMUSE00000796462.2"; level 2; mgi_id "MGI:1924243"; tag "TAGENE"; havana_gene "OTTMUSG00000005273.1";
chr11	HAVANA	exon	23115171	23115311	0	+	.	gene_id "ENSMUSG00000086366.3"; transcript_id "ENSMUST00000319309.1"; gene_type "lncRNA"; gene_name "1700061J23Rik"; transcript_type "lncRNA"; transcript_name "1700061J23Rik-227"; exon_number 3; exon_id "ENSMUSE00000796462.2"; level 2; mgi_id "MGI:1924243"; tag "TAGENE"; havana_gene "OTTMUSG00000005273.1";
chr11	HAVANA	exon	23115171	23115311	0	+	.	gene_id "ENSMUSG00000086366.3"; transcript_id "ENSMUST00000319313.1"; gene_type "lncRNA"; gene_name "1700061J23Rik"; transcript_type "lncRNA"; transcript_name "1700061J23Rik-231"; exon_number 2; exon_id "ENSMUSE00000796462.2"; level 2; mgi_id "MGI:1924243"; tag "TAGENE"; havana_gene "OTTMUSG00000005273.1";
chr11	ENSEMBL_gcm37	exon	23115171	23115311	3.61751913575478	+	.	gene_id "ENSMUSG00000086366.3"; transcript_id "ENSMUSG00000086366.3_tx_1"; exon_id "chr11_23115171_23115311_+"; exonnum "2"; txlen "873";
chr11	ENSEMBL_gcm37	exon	23115171	23115311	1.70567912192993	+	.	gene_id "ENSMUSG00000086366.3"; transcript_id "ENSMUSG00000086366.3_tx_2"; exon_id "chr11_23115171_23115311_+"; exonnum "3"; txlen "944";
chr11	ENSEMBL_gcm37	exon	23115171	23115311	1.12426087782608	+	.	gene_id "ENSMUSG00000086366.3"; transcript_id "ENSMUSG00000086366.3_tx_3"; exon_id "chr11_23115171_23115311_+"; exonnum "3"; txlen "1066";
chr11	ENSEMBL_gcm37	exon	23115171	23115311	0.959296338430574	+	.	gene_id "ENSMUSG00000086366.3"; transcript_id "ENSMUSG00000086366.3_tx_4"; exon_id "chr11_23115171_23115311_+"; exonnum "4"; txlen "1137";
chr11	HAVANA	exon	23115171	23115635	0	+	.	gene_id "ENSMUSG00000086366.3"; transcript_id "ENSMUST00000319307.1"; gene_type "lncRNA"; gene_name "1700061J23Rik"; transcript_type "lncRNA"; transcript_name "1700061J23Rik-225"; exon_number 3; exon_id "ENSMUSE00001630195.1"; level 2; mgi_id "MGI:1924243"; tag "TAGENE"; havana_gene "OTTMUSG00000005273.1";
chr11	HAVANA	exon	23115171	23115640	0	+	.	gene_id "ENSMUSG00000086366.3"; transcript_id "ENSMUST00000319306.1"; gene_type "lncRNA"; gene_name "1700061J23Rik"; transcript_type "lncRNA"; transcript_name "1700061J23Rik-224"; exon_number 2; exon_id "ENSMUSE00001630201.1"; level 2; mgi_id "MGI:1924243"; tag "TAGENE"; havana_gene "OTTMUSG00000005273.1";
chr11	HAVANA	exon	23116049	23116380	0	+	.	gene_id "ENSMUSG00000086366.3"; transcript_id "ENSMUST00000319313.1"; gene_type "lncRNA"; gene_name "1700061J23Rik"; transcript_type "lncRNA"; transcript_name "1700061J23Rik-231"; exon_number 3; exon_id "ENSMUSE00001630188.1"; level 2; mgi_id "MGI:1924243"; tag "TAGENE"; havana_gene "OTTMUSG00000005273.1";
chr11	HAVANA	exon	23116049	23116383	0	+	.	gene_id "ENSMUSG00000086366.3"; transcript_id "ENSMUST00000319290.1"; gene_type "lncRNA"; gene_name "1700061J23Rik"; transcript_type "lncRNA"; transcript_name "1700061J23Rik-208"; exon_number 2; exon_id "ENSMUSE00001630205.1"; level 2; mgi_id "MGI:1924243"; tag "TAGENE"; havana_gene "OTTMUSG00000005273.1";
chr11	HAVANA	exon	23116049	23116383	0	+	.	gene_id "ENSMUSG00000086366.3"; transcript_id "ENSMUST00000319296.1"; gene_type "lncRNA"; gene_name "1700061J23Rik"; transcript_type "lncRNA"; transcript_name "1700061J23Rik-214"; exon_number 4; exon_id "ENSMUSE00001630205.1"; level 2; mgi_id "MGI:1924243"; tag "TAGENE"; havana_gene "OTTMUSG00000005273.1";
chr11	HAVANA	exon	23116049	23116386	0	+	.	gene_id "ENSMUSG00000086366.3"; transcript_id "ENSMUST00000319299.1"; gene_type "lncRNA"; gene_name "1700061J23Rik"; transcript_type "lncRNA"; transcript_name "1700061J23Rik-217"; exon_number 4; exon_id "ENSMUSE00001630221.1"; level 2; mgi_id "MGI:1924243"; tag "basic"; tag "TAGENE"; havana_gene "OTTMUSG00000005273.1";
chr11	HAVANA	exon	23116049	23116389	0	+	.	gene_id "ENSMUSG00000086366.3"; transcript_id "ENSMUST00000319285.1"; gene_type "lncRNA"; gene_name "1700061J23Rik"; transcript_type "lncRNA"; transcript_name "1700061J23Rik-203"; exon_number 3; exon_id "ENSMUSE00001630218.1"; level 2; mgi_id "MGI:1924243"; tag "TAGENE"; havana_gene "OTTMUSG00000005273.1";
chr11	HAVANA	exon	23116049	23116389	0	+	.	gene_id "ENSMUSG00000086366.3"; transcript_id "ENSMUST00000319286.1"; gene_type "lncRNA"; gene_name "1700061J23Rik"; transcript_type "lncRNA"; transcript_name "1700061J23Rik-204"; exon_number 4; exon_id "ENSMUSE00001630218.1"; level 2; mgi_id "MGI:1924243"; tag "TAGENE"; havana_gene "OTTMUSG00000005273.1";
chr11	HAVANA	exon	23116049	23116389	0	+	.	gene_id "ENSMUSG00000086366.3"; transcript_id "ENSMUST00000319292.1"; gene_type "lncRNA"; gene_name "1700061J23Rik"; transcript_type "lncRNA"; transcript_name "1700061J23Rik-210"; exon_number 3; exon_id "ENSMUSE00001630218.1"; level 2; mgi_id "MGI:1924243"; tag "TAGENE"; havana_gene "OTTMUSG00000005273.1";
chr11	HAVANA	exon	23116049	23116389	0	+	.	gene_id "ENSMUSG00000086366.3"; transcript_id "ENSMUST00000319294.1"; gene_type "lncRNA"; gene_name "1700061J23Rik"; transcript_type "lncRNA"; transcript_name "1700061J23Rik-212"; exon_number 4; exon_id "ENSMUSE00001630218.1"; level 2; mgi_id "MGI:1924243"; tag "TAGENE"; havana_gene "OTTMUSG00000005273.1";
chr11	HAVANA	exon	23116049	23116389	0	+	.	gene_id "ENSMUSG00000086366.3"; transcript_id "ENSMUST00000319302.1"; gene_type "lncRNA"; gene_name "1700061J23Rik"; transcript_type "lncRNA"; transcript_name "1700061J23Rik-220"; exon_number 5; exon_id "ENSMUSE00001630218.1"; level 2; mgi_id "MGI:1924243"; tag "TAGENE"; havana_gene "OTTMUSG00000005273.1";
chr11	HAVANA	exon	23116049	23116389	0	+	.	gene_id "ENSMUSG00000086366.3"; transcript_id "ENSMUST00000319303.1"; gene_type "lncRNA"; gene_name "1700061J23Rik"; transcript_type "lncRNA"; transcript_name "1700061J23Rik-221"; exon_number 4; exon_id "ENSMUSE00001630218.1"; level 2; mgi_id "MGI:1924243"; tag "TAGENE"; havana_gene "OTTMUSG00000005273.1";
chr11	HAVANA	exon	23116049	23116389	0	+	.	gene_id "ENSMUSG00000086366.3"; transcript_id "ENSMUST00000319309.1"; gene_type "lncRNA"; gene_name "1700061J23Rik"; transcript_type "lncRNA"; transcript_name "1700061J23Rik-227"; exon_number 4; exon_id "ENSMUSE00001630218.1"; level 2; mgi_id "MGI:1924243"; tag "TAGENE"; havana_gene "OTTMUSG00000005273.1";
chr11	HAVANA	exon	23116078	23116380	0	+	.	gene_id "ENSMUSG00000086366.3"; transcript_id "ENSMUST00000319305.1"; gene_type "lncRNA"; gene_name "1700061J23Rik"; transcript_type "lncRNA"; transcript_name "1700061J23Rik-223"; exon_number 5; exon_id "ENSMUSE00001630207.1"; level 2; mgi_id "MGI:1924243"; tag "TAGENE"; havana_gene "OTTMUSG00000005273.1";
chr11	HAVANA	exon	23116078	23116380	0	+	.	gene_id "ENSMUSG00000086366.3"; transcript_id "ENSMUST00000319311.1"; gene_type "lncRNA"; gene_name "1700061J23Rik"; transcript_type "lncRNA"; transcript_name "1700061J23Rik-229"; exon_number 4; exon_id "ENSMUSE00001630207.1"; level 2; mgi_id "MGI:1924243"; tag "TAGENE"; havana_gene "OTTMUSG00000005273.1";
chr11	HAVANA	exon	23116078	23116380	0	+	.	gene_id "ENSMUSG00000086366.3"; transcript_id "ENSMUST00000319312.1"; gene_type "lncRNA"; gene_name "1700061J23Rik"; transcript_type "lncRNA"; transcript_name "1700061J23Rik-230"; exon_number 3; exon_id "ENSMUSE00001630207.1"; level 2; mgi_id "MGI:1924243"; tag "TAGENE"; havana_gene "OTTMUSG00000005273.1";
chr11	HAVANA	exon	23116078	23116383	0	+	.	gene_id "ENSMUSG00000086366.3"; transcript_id "ENSMUST00000319295.1"; gene_type "lncRNA"; gene_name "1700061J23Rik"; transcript_type "lncRNA"; transcript_name "1700061J23Rik-213"; exon_number 5; exon_id "ENSMUSE00001630180.1"; level 2; mgi_id "MGI:1924243"; tag "TAGENE"; havana_gene "OTTMUSG00000005273.1";
chr11	HAVANA	exon	23116078	23116383	0	+	.	gene_id "ENSMUSG00000086366.3"; transcript_id "ENSMUST00000319298.1"; gene_type "lncRNA"; gene_name "1700061J23Rik"; transcript_type "lncRNA"; transcript_name "1700061J23Rik-216"; exon_number 4; exon_id "ENSMUSE00001630180.1"; level 2; mgi_id "MGI:1924243"; tag "TAGENE"; havana_gene "OTTMUSG00000005273.1";
chr11	HAVANA	exon	23116078	23116383	0	+	.	gene_id "ENSMUSG00000086366.3"; transcript_id "ENSMUST00000319301.1"; gene_type "lncRNA"; gene_name "1700061J23Rik"; transcript_type "lncRNA"; transcript_name "1700061J23Rik-219"; exon_number 4; exon_id "ENSMUSE00001630180.1"; level 2; mgi_id "MGI:1924243"; tag "TAGENE"; havana_gene "OTTMUSG00000005273.1";
chr11	HAVANA	exon	23116078	23116383	0	+	.	gene_id "ENSMUSG00000086366.3"; transcript_id "ENSMUST00000319304.1"; gene_type "lncRNA"; gene_name "1700061J23Rik"; transcript_type "lncRNA"; transcript_name "1700061J23Rik-222"; exon_number 4; exon_id "ENSMUSE00001630180.1"; level 2; mgi_id "MGI:1924243"; tag "TAGENE"; havana_gene "OTTMUSG00000005273.1";
chr11	HAVANA	exon	23116078	23116383	0	+	.	gene_id "ENSMUSG00000086366.3"; transcript_id "ENSMUST00000319308.1"; gene_type "lncRNA"; gene_name "1700061J23Rik"; transcript_type "lncRNA"; transcript_name "1700061J23Rik-226"; exon_number 4; exon_id "ENSMUSE00001630180.1"; level 2; mgi_id "MGI:1924243"; tag "TAGENE"; havana_gene "OTTMUSG00000005273.1";
chr11	HAVANA	exon	23116078	23116383	0	+	.	gene_id "ENSMUSG00000086366.3"; transcript_id "ENSMUST00000319310.1"; gene_type "lncRNA"; gene_name "1700061J23Rik"; transcript_type "lncRNA"; transcript_name "1700061J23Rik-228"; exon_number 4; exon_id "ENSMUSE00001630180.1"; level 2; mgi_id "MGI:1924243"; tag "TAGENE"; havana_gene "OTTMUSG00000005273.1";
chr11	ENSEMBL_gcm37	exon	23116078	23116383	3.61751913575478	+	.	gene_id "ENSMUSG00000086366.3"; transcript_id "ENSMUSG00000086366.3_tx_1"; exon_id "chr11_23116078_23116383_+"; exonnum "3"; txlen "873";
chr11	ENSEMBL_gcm37	exon	23116078	23116383	1.70567912192993	+	.	gene_id "ENSMUSG00000086366.3"; transcript_id "ENSMUSG00000086366.3_tx_2"; exon_id "chr11_23116078_23116383_+"; exonnum "4"; txlen "944";
chr11	ENSEMBL_gcm37	exon	23116078	23116383	1.12426087782608	+	.	gene_id "ENSMUSG00000086366.3"; transcript_id "ENSMUSG00000086366.3_tx_3"; exon_id "chr11_23116078_23116383_+"; exonnum "4"; txlen "1066";
chr11	ENSEMBL_gcm37	exon	23116078	23116383	0.959296338430574	+	.	gene_id "ENSMUSG00000086366.3"; transcript_id "ENSMUSG00000086366.3_tx_4"; exon_id "chr11_23116078_23116383_+"; exonnum "5"; txlen "1137";
chr11	HAVANA	exon	23116078	23116389	0	+	.	gene_id "ENSMUSG00000086366.3"; transcript_id "ENSMUST00000319284.1"; gene_type "lncRNA"; gene_name "1700061J23Rik"; transcript_type "lncRNA"; transcript_name "1700061J23Rik-202"; exon_number 4; exon_id "ENSMUSE00001630208.1"; level 2; mgi_id "MGI:1924243"; tag "Ensembl_canonical"; tag "GENCODE_Primary"; tag "TAGENE"; havana_gene "OTTMUSG00000005273.1";
chr11	HAVANA	exon	23116078	23116389	0	+	.	gene_id "ENSMUSG00000086366.3"; transcript_id "ENSMUST00000141678.3"; gene_type "lncRNA"; gene_name "1700061J23Rik"; transcript_type "lncRNA"; transcript_name "1700061J23Rik-201"; exon_number 3; exon_id "ENSMUSE00001630208.1"; level 2; transcript_support_level "1"; mgi_id "MGI:1924243"; tag "TAGENE"; havana_gene "OTTMUSG00000005273.1"; havana_transcript "OTTMUST00000011749.1";
chr11	HAVANA	exon	23116078	23116389	0	+	.	gene_id "ENSMUSG00000086366.3"; transcript_id "ENSMUST00000319287.1"; gene_type "lncRNA"; gene_name "1700061J23Rik"; transcript_type "lncRNA"; transcript_name "1700061J23Rik-205"; exon_number 4; exon_id "ENSMUSE00001630208.1"; level 2; mgi_id "MGI:1924243"; tag "TAGENE"; havana_gene "OTTMUSG00000005273.1";
chr11	HAVANA	exon	23116078	23116389	0	+	.	gene_id "ENSMUSG00000086366.3"; transcript_id "ENSMUST00000319288.1"; gene_type "lncRNA"; gene_name "1700061J23Rik"; transcript_type "lncRNA"; transcript_name "1700061J23Rik-206"; exon_number 5; exon_id "ENSMUSE00001630208.1"; level 2; mgi_id "MGI:1924243"; tag "basic"; tag "TAGENE"; havana_gene "OTTMUSG00000005273.1";
chr11	HAVANA	exon	23116078	23116389	0	+	.	gene_id "ENSMUSG00000086366.3"; transcript_id "ENSMUST00000319289.1"; gene_type "lncRNA"; gene_name "1700061J23Rik"; transcript_type "lncRNA"; transcript_name "1700061J23Rik-207"; exon_number 3; exon_id "ENSMUSE00001630208.1"; level 2; mgi_id "MGI:1924243"; tag "TAGENE"; havana_gene "OTTMUSG00000005273.1";
chr11	HAVANA	exon	23116078	23116389	0	+	.	gene_id "ENSMUSG00000086366.3"; transcript_id "ENSMUST00000319291.1"; gene_type "lncRNA"; gene_name "1700061J23Rik"; transcript_type "lncRNA"; transcript_name "1700061J23Rik-209"; exon_number 2; exon_id "ENSMUSE00001630208.1"; level 2; mgi_id "MGI:1924243"; tag "TAGENE"; havana_gene "OTTMUSG00000005273.1";
chr11	HAVANA	exon	23116078	23116389	0	+	.	gene_id "ENSMUSG00000086366.3"; transcript_id "ENSMUST00000319293.1"; gene_type "lncRNA"; gene_name "1700061J23Rik"; transcript_type "lncRNA"; transcript_name "1700061J23Rik-211"; exon_number 4; exon_id "ENSMUSE00001630208.1"; level 2; mgi_id "MGI:1924243"; tag "TAGENE"; havana_gene "OTTMUSG00000005273.1";
chr11	HAVANA	exon	23116078	23116389	0	+	.	gene_id "ENSMUSG00000086366.3"; transcript_id "ENSMUST00000319300.1"; gene_type "lncRNA"; gene_name "1700061J23Rik"; transcript_type "lncRNA"; transcript_name "1700061J23Rik-218"; exon_number 5; exon_id "ENSMUSE00001630208.1"; level 2; mgi_id "MGI:1924243"; tag "TAGENE"; havana_gene "OTTMUSG00000005273.1";
chr11	HAVANA	exon	23116124	23116389	0	+	.	gene_id "ENSMUSG00000086366.3"; transcript_id "ENSMUST00000319297.1"; gene_type "lncRNA"; gene_name "1700061J23Rik"; transcript_type "lncRNA"; transcript_name "1700061J23Rik-215"; exon_number 3; exon_id "ENSMUSE00001630200.1"; level 2; mgi_id "MGI:1924243"; tag "TAGENE"; havana_gene "OTTMUSG00000005273.1";
chr11	sragcm37_mid	exon	23154102	23154528	0.0728477180807454	+	.	gene_id "sragcm37_gene_24647"; transcript_id "sragcm37_gene_24647_tx_1"; exon_id "chr11_23154102_23154528_+"; exonnum "1"; txlen "959";
chr11	sragcm37_mid	exon	23154102	23154528	0.0235781698205133	+	.	gene_id "sragcm37_gene_24647"; transcript_id "sragcm37_gene_24647_tx_2"; exon_id "chr11_23154102_23154528_+"; exonnum "1"; txlen "1054";
chr11	sragcm37_mid	exon	23158894	23159151	0.0728477180807454	+	.	gene_id "sragcm37_gene_24647"; transcript_id "sragcm37_gene_24647_tx_1"; exon_id "chr11_23158894_23159151_+"; exonnum "2"; txlen "959";
chr11	sragcm37_mid	exon	23158894	23159151	0.0235781698205133	+	.	gene_id "sragcm37_gene_24647"; transcript_id "sragcm37_gene_24647_tx_2"; exon_id "chr11_23158894_23159151_+"; exonnum "2"; txlen "1054";
chr11	sragcm37_mid	exon	23160982	23161104	0.0728477180807454	+	.	gene_id "sragcm37_gene_24647"; transcript_id "sragcm37_gene_24647_tx_1"; exon_id "chr11_23160982_23161104_+"; exonnum "3"; txlen "959";
chr11	sragcm37_mid	exon	23160982	23161104	0.0235781698205133	+	.	gene_id "sragcm37_gene_24647"; transcript_id "sragcm37_gene_24647_tx_2"; exon_id "chr11_23160982_23161104_+"; exonnum "3"; txlen "1054";
chr11	sragcm37_ss	exon	23161690	23161840	0.0728477180807454	+	.	gene_id "sragcm37_gene_24647"; transcript_id "sragcm37_gene_24647_tx_1"; exon_id "chr11_23161690_23161840_+"; exonnum "4"; txlen "959";
chr11	sragcm37_ss	exon	23164558	23164803	0.0235781698205133	+	.	gene_id "sragcm37_gene_24647"; transcript_id "sragcm37_gene_24647_tx_2"; exon_id "chr11_23164558_23164803_+"; exonnum "4"; txlen "1054";
chr11	sragcm37_es	exon	23191895	23192796	0.455290415861486	+	.	gene_id "sragcm37_gene_16522"; transcript_id "sragcm37_gene_16522_tx_1"; exon_id "chr11_23191895_23192796_+"; exonnum "1"; txlen "2101";
chr11	sragcm37_ss	exon	23197277	23198475	0.455290415861486	+	.	gene_id "sragcm37_gene_16522"; transcript_id "sragcm37_gene_16522_tx_1"; exon_id "chr11_23197277_23198475_+"; exonnum "2"; txlen "2101";
chr11	HAVANA	exon	23206055	23206151	0	+	.	gene_id "ENSMUSG00000020290.16"; transcript_id "ENSMUST00000102870.8"; gene_type "protein_coding"; gene_name "Xpo1"; transcript_type "protein_coding"; transcript_name "Xpo1-202"; exon_number 1; exon_id "ENSMUSE00000662863.2"; level 2; protein_id "ENSMUSP00000099934.2"; transcript_support_level "5"; mgi_id "MGI:2144013"; tag "basic"; tag "appris_principal_1"; tag "CCDS"; ccdsid "CCDS24475.1"; havana_gene "OTTMUSG00000005274.1"; havana_transcript "OTTMUST00000011751.1";
chr11	HAVANA	UTR	23206055	23206151	0	+	.	gene_id "ENSMUSG00000020290.16"; transcript_id "ENSMUST00000102870.8"; gene_type "protein_coding"; gene_name "Xpo1"; transcript_type "protein_coding"; transcript_name "Xpo1-202"; exon_number 1; exon_id "ENSMUSE00000662863.2"; level 2; protein_id "ENSMUSP00000099934.2"; transcript_support_level "5"; mgi_id "MGI:2144013"; tag "basic"; tag "appris_principal_1"; tag "CCDS"; ccdsid "CCDS24475.1"; havana_gene "OTTMUSG00000005274.1"; havana_transcript "OTTMUST00000011751.1";
chr11	HAVANA	transcript	23206055	23246233	0	+	.	gene_id "ENSMUSG00000020290.16"; transcript_id "ENSMUST00000102870.8"; gene_type "protein_coding"; gene_name "Xpo1"; transcript_type "protein_coding"; transcript_name "Xpo1-202"; level 2; protein_id "ENSMUSP00000099934.2"; transcript_support_level "5"; mgi_id "MGI:2144013"; tag "basic"; tag "appris_principal_1"; tag "CCDS"; ccdsid "CCDS24475.1"; havana_gene "OTTMUSG00000005274.1"; havana_transcript "OTTMUST00000011751.1";
chr11	HAVANA	gene	23206055	23248249	0	+	.	gene_id "ENSMUSG00000020290.16"; gene_type "protein_coding"; gene_name "Xpo1"; level 2; mgi_id "MGI:2144013"; havana_gene "OTTMUSG00000005274.1";
chr11	HAVANA	exon	23206058	23206717	0	+	.	gene_id "ENSMUSG00000020290.16"; transcript_id "ENSMUST00000149371.2"; gene_type "protein_coding"; gene_name "Xpo1"; transcript_type "protein_coding_CDS_not_defined"; transcript_name "Xpo1-204"; exon_number 1; exon_id "ENSMUSE00000809512.2"; level 2; transcript_support_level "5"; mgi_id "MGI:2144013"; havana_gene "OTTMUSG00000005274.1"; havana_transcript "OTTMUST00000011752.1";
chr11	HAVANA	transcript	23206058	23232726	0	+	.	gene_id "ENSMUSG00000020290.16"; transcript_id "ENSMUST00000149371.2"; gene_type "protein_coding"; gene_name "Xpo1"; transcript_type "protein_coding_CDS_not_defined"; transcript_name "Xpo1-204"; level 2; transcript_support_level "5"; mgi_id "MGI:2144013"; havana_gene "OTTMUSG00000005274.1"; havana_transcript "OTTMUST00000011752.1";
chr11	HAVANA	exon	23206078	23206717	0	+	.	gene_id "ENSMUSG00000020290.16"; transcript_id "ENSMUST00000102869.8"; gene_type "protein_coding"; gene_name "Xpo1"; transcript_type "protein_coding"; transcript_name "Xpo1-201"; exon_number 1; exon_id "ENSMUSE00000662858.2"; level 2; protein_id "ENSMUSP00000099933.2"; transcript_support_level "1"; mgi_id "MGI:2144013"; tag "basic"; tag "Ensembl_canonical"; tag "GENCODE_Primary"; tag "appris_principal_1"; tag "CCDS"; ccdsid "CCDS24475.1"; havana_gene "OTTMUSG00000005274.1"; havana_transcript "OTTMUST00000011750.1";
chr11	HAVANA	UTR	23206078	23206717	0	+	.	gene_id "ENSMUSG00000020290.16"; transcript_id "ENSMUST00000102869.8"; gene_type "protein_coding"; gene_name "Xpo1"; transcript_type "protein_coding"; transcript_name "Xpo1-201"; exon_number 1; exon_id "ENSMUSE00000662858.2"; level 2; protein_id "ENSMUSP00000099933.2"; transcript_support_level "1"; mgi_id "MGI:2144013"; tag "basic"; tag "Ensembl_canonical"; tag "GENCODE_Primary"; tag "appris_principal_1"; tag "CCDS"; ccdsid "CCDS24475.1"; havana_gene "OTTMUSG00000005274.1"; havana_transcript "OTTMUST00000011750.1";
chr11	HAVANA	transcript	23206078	23248249	0	+	.	gene_id "ENSMUSG00000020290.16"; transcript_id "ENSMUST00000102869.8"; gene_type "protein_coding"; gene_name "Xpo1"; transcript_type "protein_coding"; transcript_name "Xpo1-201"; level 2; protein_id "ENSMUSP00000099933.2"; transcript_support_level "1"; mgi_id "MGI:2144013"; tag "basic"; tag "Ensembl_canonical"; tag "GENCODE_Primary"; tag "appris_principal_1"; tag "CCDS"; ccdsid "CCDS24475.1"; havana_gene "OTTMUSG00000005274.1"; havana_transcript "OTTMUST00000011750.1";
chr11	HAVANA	exon	23206589	23206717	0	+	.	gene_id "ENSMUSG00000020290.16"; transcript_id "ENSMUST00000136235.2"; gene_type "protein_coding"; gene_name "Xpo1"; transcript_type "protein_coding"; transcript_name "Xpo1-203"; exon_number 1; exon_id "ENSMUSE00000779227.2"; level 2; protein_id "ENSMUSP00000123634.2"; transcript_support_level "3"; mgi_id "MGI:2144013"; tag "mRNA_end_NF"; tag "cds_end_NF"; havana_gene "OTTMUSG00000005274.1"; havana_transcript "OTTMUST00000011754.1";
chr11	HAVANA	UTR	23206589	23206717	0	+	.	gene_id "ENSMUSG00000020290.16"; transcript_id "ENSMUST00000136235.2"; gene_type "protein_coding"; gene_name "Xpo1"; transcript_type "protein_coding"; transcript_name "Xpo1-203"; exon_number 1; exon_id "ENSMUSE00000779227.2"; level 2; protein_id "ENSMUSP00000123634.2"; transcript_support_level "3"; mgi_id "MGI:2144013"; tag "mRNA_end_NF"; tag "cds_end_NF"; havana_gene "OTTMUSG00000005274.1"; havana_transcript "OTTMUST00000011754.1";
chr11	HAVANA	transcript	23206589	23217714	0	+	.	gene_id "ENSMUSG00000020290.16"; transcript_id "ENSMUST00000136235.2"; gene_type "protein_coding"; gene_name "Xpo1"; transcript_type "protein_coding"; transcript_name "Xpo1-203"; level 2; protein_id "ENSMUSP00000123634.2"; transcript_support_level "3"; mgi_id "MGI:2144013"; tag "mRNA_end_NF"; tag "cds_end_NF"; havana_gene "OTTMUSG00000005274.1"; havana_transcript "OTTMUST00000011754.1";
chr11	HAVANA	exon	23206692	23206717	0	+	.	gene_id "ENSMUSG00000020290.16"; transcript_id "ENSMUST00000102870.8"; gene_type "protein_coding"; gene_name "Xpo1"; transcript_type "protein_coding"; transcript_name "Xpo1-202"; exon_number 2; exon_id "ENSMUSE00000662862.2"; level 2; protein_id "ENSMUSP00000099934.2"; transcript_support_level "5"; mgi_id "MGI:2144013"; tag "basic"; tag "appris_principal_1"; tag "CCDS"; ccdsid "CCDS24475.1"; havana_gene "OTTMUSG00000005274.1"; havana_transcript "OTTMUST00000011751.1";
chr11	HAVANA	UTR	23206692	23206717	0	+	.	gene_id "ENSMUSG00000020290.16"; transcript_id "ENSMUST00000102870.8"; gene_type "protein_coding"; gene_name "Xpo1"; transcript_type "protein_coding"; transcript_name "Xpo1-202"; exon_number 2; exon_id "ENSMUSE00000662862.2"; level 2; protein_id "ENSMUSP00000099934.2"; transcript_support_level "5"; mgi_id "MGI:2144013"; tag "basic"; tag "appris_principal_1"; tag "CCDS"; ccdsid "CCDS24475.1"; havana_gene "OTTMUSG00000005274.1"; havana_transcript "OTTMUST00000011751.1";
chr11	ENSEMBL_gcm37	exon	23206692	23206717	4.3935248319892	+	.	gene_id "ENSMUSG00000020290.16"; transcript_id "ENSMUSG00000020290.16_tx_3"; exon_id "chr11_23206692_23206717_+"; exonnum "1"; txlen "3442";
chr11	HAVANA	exon	23207389	23207537	0	+	.	gene_id "ENSMUSG00000020290.16"; transcript_id "ENSMUST00000136235.2"; gene_type "protein_coding"; gene_name "Xpo1"; transcript_type "protein_coding"; transcript_name "Xpo1-203"; exon_number 2; exon_id "ENSMUSE00000795371.2"; level 2; protein_id "ENSMUSP00000123634.2"; transcript_support_level "3"; mgi_id "MGI:2144013"; tag "mRNA_end_NF"; tag "cds_end_NF"; havana_gene "OTTMUSG00000005274.1"; havana_transcript "OTTMUST00000011754.1";
chr11	HAVANA	UTR	23207389	23207537	0	+	.	gene_id "ENSMUSG00000020290.16"; transcript_id "ENSMUST00000136235.2"; gene_type "protein_coding"; gene_name "Xpo1"; transcript_type "protein_coding"; transcript_name "Xpo1-203"; exon_number 2; exon_id "ENSMUSE00000795371.2"; level 2; protein_id "ENSMUSP00000123634.2"; transcript_support_level "3"; mgi_id "MGI:2144013"; tag "mRNA_end_NF"; tag "cds_end_NF"; havana_gene "OTTMUSG00000005274.1"; havana_transcript "OTTMUST00000011754.1";
chr11	HAVANA	UTR	23211835	23211840	0	+	.	gene_id "ENSMUSG00000020290.16"; transcript_id "ENSMUST00000102870.8"; gene_type "protein_coding"; gene_name "Xpo1"; transcript_type "protein_coding"; transcript_name "Xpo1-202"; exon_number 3; exon_id "ENSMUSE00001495323.1"; level 2; protein_id "ENSMUSP00000099934.2"; transcript_support_level "5"; mgi_id "MGI:2144013"; tag "basic"; tag "appris_principal_1"; tag "CCDS"; ccdsid "CCDS24475.1"; havana_gene "OTTMUSG00000005274.1"; havana_transcript "OTTMUST00000011751.1";
chr11	HAVANA	UTR	23211835	23211840	0	+	.	gene_id "ENSMUSG00000020290.16"; transcript_id "ENSMUST00000102869.8"; gene_type "protein_coding"; gene_name "Xpo1"; transcript_type "protein_coding"; transcript_name "Xpo1-201"; exon_number 2; exon_id "ENSMUSE00001495323.1"; level 2; protein_id "ENSMUSP00000099933.2"; transcript_support_level "1"; mgi_id "MGI:2144013"; tag "basic"; tag "Ensembl_canonical"; tag "GENCODE_Primary"; tag "appris_principal_1"; tag "CCDS"; ccdsid "CCDS24475.1"; havana_gene "OTTMUSG00000005274.1"; havana_transcript "OTTMUST00000011750.1";
chr11	HAVANA	UTR	23211835	23211840	0	+	.	gene_id "ENSMUSG00000020290.16"; transcript_id "ENSMUST00000136235.2"; gene_type "protein_coding"; gene_name "Xpo1"; transcript_type "protein_coding"; transcript_name "Xpo1-203"; exon_number 3; exon_id "ENSMUSE00001495323.1"; level 2; protein_id "ENSMUSP00000123634.2"; transcript_support_level "3"; mgi_id "MGI:2144013"; tag "mRNA_end_NF"; tag "cds_end_NF"; havana_gene "OTTMUSG00000005274.1"; havana_transcript "OTTMUST00000011754.1";
chr11	HAVANA	exon	23211835	23211966	0	+	.	gene_id "ENSMUSG00000020290.16"; transcript_id "ENSMUST00000102870.8"; gene_type "protein_coding"; gene_name "Xpo1"; transcript_type "protein_coding"; transcript_name "Xpo1-202"; exon_number 3; exon_id "ENSMUSE00001495323.1"; level 2; protein_id "ENSMUSP00000099934.2"; transcript_support_level "5"; mgi_id "MGI:2144013"; tag "basic"; tag "appris_principal_1"; tag "CCDS"; ccdsid "CCDS24475.1"; havana_gene "OTTMUSG00000005274.1"; havana_transcript "OTTMUST00000011751.1";
chr11	HAVANA	exon	23211835	23211966	0	+	.	gene_id "ENSMUSG00000020290.16"; transcript_id "ENSMUST00000149371.2"; gene_type "protein_coding"; gene_name "Xpo1"; transcript_type "protein_coding_CDS_not_defined"; transcript_name "Xpo1-204"; exon_number 2; exon_id "ENSMUSE00001306011.2"; level 2; transcript_support_level "5"; mgi_id "MGI:2144013"; havana_gene "OTTMUSG00000005274.1"; havana_transcript "OTTMUST00000011752.1";
chr11	HAVANA	exon	23211835	23211966	0	+	.	gene_id "ENSMUSG00000020290.16"; transcript_id "ENSMUST00000102869.8"; gene_type "protein_coding"; gene_name "Xpo1"; transcript_type "protein_coding"; transcript_name "Xpo1-201"; exon_number 2; exon_id "ENSMUSE00001495323.1"; level 2; protein_id "ENSMUSP00000099933.2"; transcript_support_level "1"; mgi_id "MGI:2144013"; tag "basic"; tag "Ensembl_canonical"; tag "GENCODE_Primary"; tag "appris_principal_1"; tag "CCDS"; ccdsid "CCDS24475.1"; havana_gene "OTTMUSG00000005274.1"; havana_transcript "OTTMUST00000011750.1";
chr11	HAVANA	exon	23211835	23211966	0	+	.	gene_id "ENSMUSG00000020290.16"; transcript_id "ENSMUST00000136235.2"; gene_type "protein_coding"; gene_name "Xpo1"; transcript_type "protein_coding"; transcript_name "Xpo1-203"; exon_number 3; exon_id "ENSMUSE00001495323.1"; level 2; protein_id "ENSMUSP00000123634.2"; transcript_support_level "3"; mgi_id "MGI:2144013"; tag "mRNA_end_NF"; tag "cds_end_NF"; havana_gene "OTTMUSG00000005274.1"; havana_transcript "OTTMUST00000011754.1";
chr11	ENSEMBL_gcm37	exon	23211835	23211966	4.3935248319892	+	.	gene_id "ENSMUSG00000020290.16"; transcript_id "ENSMUSG00000020290.16_tx_3"; exon_id "chr11_23211835_23211966_+"; exonnum "2"; txlen "3442";
chr11	HAVANA	start_codon	23211841	23211843	0	+	0	gene_id "ENSMUSG00000020290.16"; transcript_id "ENSMUST00000102870.8"; gene_type "protein_coding"; gene_name "Xpo1"; transcript_type "protein_coding"; transcript_name "Xpo1-202"; exon_number 3; exon_id "ENSMUSE00001495323.1"; level 2; protein_id "ENSMUSP00000099934.2"; transcript_support_level "5"; mgi_id "MGI:2144013"; tag "basic"; tag "appris_principal_1"; tag "CCDS"; ccdsid "CCDS24475.1"; havana_gene "OTTMUSG00000005274.1"; havana_transcript "OTTMUST00000011751.1";
chr11	HAVANA	start_codon	23211841	23211843	0	+	0	gene_id "ENSMUSG00000020290.16"; transcript_id "ENSMUST00000102869.8"; gene_type "protein_coding"; gene_name "Xpo1"; transcript_type "protein_coding"; transcript_name "Xpo1-201"; exon_number 2; exon_id "ENSMUSE00001495323.1"; level 2; protein_id "ENSMUSP00000099933.2"; transcript_support_level "1"; mgi_id "MGI:2144013"; tag "basic"; tag "Ensembl_canonical"; tag "GENCODE_Primary"; tag "appris_principal_1"; tag "CCDS"; ccdsid "CCDS24475.1"; havana_gene "OTTMUSG00000005274.1"; havana_transcript "OTTMUST00000011750.1";
chr11	HAVANA	start_codon	23211841	23211843	0	+	0	gene_id "ENSMUSG00000020290.16"; transcript_id "ENSMUST00000136235.2"; gene_type "protein_coding"; gene_name "Xpo1"; transcript_type "protein_coding"; transcript_name "Xpo1-203"; exon_number 3; exon_id "ENSMUSE00001495323.1"; level 2; protein_id "ENSMUSP00000123634.2"; transcript_support_level "3"; mgi_id "MGI:2144013"; tag "mRNA_end_NF"; tag "cds_end_NF"; havana_gene "OTTMUSG00000005274.1"; havana_transcript "OTTMUST00000011754.1";
chr11	HAVANA	CDS	23211841	23211966	0	+	0	gene_id "ENSMUSG00000020290.16"; transcript_id "ENSMUST00000102870.8"; gene_type "protein_coding"; gene_name "Xpo1"; transcript_type "protein_coding"; transcript_name "Xpo1-202"; exon_number 3; exon_id "ENSMUSE00001495323.1"; level 2; protein_id "ENSMUSP00000099934.2"; transcript_support_level "5"; mgi_id "MGI:2144013"; tag "basic"; tag "appris_principal_1"; tag "CCDS"; ccdsid "CCDS24475.1"; havana_gene "OTTMUSG00000005274.1"; havana_transcript "OTTMUST00000011751.1";
chr11	HAVANA	CDS	23211841	23211966	0	+	0	gene_id "ENSMUSG00000020290.16"; transcript_id "ENSMUST00000102869.8"; gene_type "protein_coding"; gene_name "Xpo1"; transcript_type "protein_coding"; transcript_name "Xpo1-201"; exon_number 2; exon_id "ENSMUSE00001495323.1"; level 2; protein_id "ENSMUSP00000099933.2"; transcript_support_level "1"; mgi_id "MGI:2144013"; tag "basic"; tag "Ensembl_canonical"; tag "GENCODE_Primary"; tag "appris_principal_1"; tag "CCDS"; ccdsid "CCDS24475.1"; havana_gene "OTTMUSG00000005274.1"; havana_transcript "OTTMUST00000011750.1";
chr11	HAVANA	CDS	23211841	23211966	0	+	0	gene_id "ENSMUSG00000020290.16"; transcript_id "ENSMUST00000136235.2"; gene_type "protein_coding"; gene_name "Xpo1"; transcript_type "protein_coding"; transcript_name "Xpo1-203"; exon_number 3; exon_id "ENSMUSE00001495323.1"; level 2; protein_id "ENSMUSP00000123634.2"; transcript_support_level "3"; mgi_id "MGI:2144013"; tag "mRNA_end_NF"; tag "cds_end_NF"; havana_gene "OTTMUSG00000005274.1"; havana_transcript "OTTMUST00000011754.1";
chr11	HAVANA	exon	23217662	23217714	0	+	.	gene_id "ENSMUSG00000020290.16"; transcript_id "ENSMUST00000136235.2"; gene_type "protein_coding"; gene_name "Xpo1"; transcript_type "protein_coding"; transcript_name "Xpo1-203"; exon_number 4; exon_id "ENSMUSE00000792710.2"; level 2; protein_id "ENSMUSP00000123634.2"; transcript_support_level "3"; mgi_id "MGI:2144013"; tag "mRNA_end_NF"; tag "cds_end_NF"; havana_gene "OTTMUSG00000005274.1"; havana_transcript "OTTMUST00000011754.1";
chr11	HAVANA	CDS	23217662	23217714	0	+	0	gene_id "ENSMUSG00000020290.16"; transcript_id "ENSMUST00000136235.2"; gene_type "protein_coding"; gene_name "Xpo1"; transcript_type "protein_coding"; transcript_name "Xpo1-203"; exon_number 4; exon_id "ENSMUSE00000792710.2"; level 2; protein_id "ENSMUSP00000123634.2"; transcript_support_level "3"; mgi_id "MGI:2144013"; tag "mRNA_end_NF"; tag "cds_end_NF"; havana_gene "OTTMUSG00000005274.1"; havana_transcript "OTTMUST00000011754.1";
chr11	HAVANA	exon	23217662	23217763	0	+	.	gene_id "ENSMUSG00000020290.16"; transcript_id "ENSMUST00000102870.8"; gene_type "protein_coding"; gene_name "Xpo1"; transcript_type "protein_coding"; transcript_name "Xpo1-202"; exon_number 4; exon_id "ENSMUSE00001495332.1"; level 2; protein_id "ENSMUSP00000099934.2"; transcript_support_level "5"; mgi_id "MGI:2144013"; tag "basic"; tag "appris_principal_1"; tag "CCDS"; ccdsid "CCDS24475.1"; havana_gene "OTTMUSG00000005274.1"; havana_transcript "OTTMUST00000011751.1";
chr11	HAVANA	CDS	23217662	23217763	0	+	0	gene_id "ENSMUSG00000020290.16"; transcript_id "ENSMUST00000102870.8"; gene_type "protein_coding"; gene_name "Xpo1"; transcript_type "protein_coding"; transcript_name "Xpo1-202"; exon_number 4; exon_id "ENSMUSE00001495332.1"; level 2; protein_id "ENSMUSP00000099934.2"; transcript_support_level "5"; mgi_id "MGI:2144013"; tag "basic"; tag "appris_principal_1"; tag "CCDS"; ccdsid "CCDS24475.1"; havana_gene "OTTMUSG00000005274.1"; havana_transcript "OTTMUST00000011751.1";
chr11	HAVANA	exon	23217662	23217763	0	+	.	gene_id "ENSMUSG00000020290.16"; transcript_id "ENSMUST00000102869.8"; gene_type "protein_coding"; gene_name "Xpo1"; transcript_type "protein_coding"; transcript_name "Xpo1-201"; exon_number 3; exon_id "ENSMUSE00001495332.1"; level 2; protein_id "ENSMUSP00000099933.2"; transcript_support_level "1"; mgi_id "MGI:2144013"; tag "basic"; tag "Ensembl_canonical"; tag "GENCODE_Primary"; tag "appris_principal_1"; tag "CCDS"; ccdsid "CCDS24475.1"; havana_gene "OTTMUSG00000005274.1"; havana_transcript "OTTMUST00000011750.1";
chr11	HAVANA	CDS	23217662	23217763	0	+	0	gene_id "ENSMUSG00000020290.16"; transcript_id "ENSMUST00000102869.8"; gene_type "protein_coding"; gene_name "Xpo1"; transcript_type "protein_coding"; transcript_name "Xpo1-201"; exon_number 3; exon_id "ENSMUSE00001495332.1"; level 2; protein_id "ENSMUSP00000099933.2"; transcript_support_level "1"; mgi_id "MGI:2144013"; tag "basic"; tag "Ensembl_canonical"; tag "GENCODE_Primary"; tag "appris_principal_1"; tag "CCDS"; ccdsid "CCDS24475.1"; havana_gene "OTTMUSG00000005274.1"; havana_transcript "OTTMUST00000011750.1";
chr11	ENSEMBL_gcm37	exon	23217662	23217763	4.3935248319892	+	.	gene_id "ENSMUSG00000020290.16"; transcript_id "ENSMUSG00000020290.16_tx_3"; exon_id "chr11_23217662_23217763_+"; exonnum "3"; txlen "3442";
chr11	HAVANA	exon	23217662	23218690	0	+	.	gene_id "ENSMUSG00000020290.16"; transcript_id "ENSMUST00000149371.2"; gene_type "protein_coding"; gene_name "Xpo1"; transcript_type "protein_coding_CDS_not_defined"; transcript_name "Xpo1-204"; exon_number 3; exon_id "ENSMUSE00000769536.2"; level 2; transcript_support_level "5"; mgi_id "MGI:2144013"; havana_gene "OTTMUSG00000005274.1"; havana_transcript "OTTMUST00000011752.1";
chr11	sragcm37_mid	exon	23218623	23218690	4.3935248319892	+	.	gene_id "ENSMUSG00000020290.16"; transcript_id "ENSMUSG00000020290.16_tx_3"; exon_id "chr11_23218623_23218690_+"; exonnum "4"; txlen "3442";
chr11	HAVANA	exon	23218849	23218912	0	+	.	gene_id "ENSMUSG00000020290.16"; transcript_id "ENSMUST00000149371.2"; gene_type "protein_coding"; gene_name "Xpo1"; transcript_type "protein_coding_CDS_not_defined"; transcript_name "Xpo1-204"; exon_number 4; exon_id "ENSMUSE00000798792.2"; level 2; transcript_support_level "5"; mgi_id "MGI:2144013"; havana_gene "OTTMUSG00000005274.1"; havana_transcript "OTTMUST00000011752.1";
chr11	HAVANA	exon	23221133	23221205	0	+	.	gene_id "ENSMUSG00000020290.16"; transcript_id "ENSMUST00000102870.8"; gene_type "protein_coding"; gene_name "Xpo1"; transcript_type "protein_coding"; transcript_name "Xpo1-202"; exon_number 5; exon_id "ENSMUSE00001495318.1"; level 2; protein_id "ENSMUSP00000099934.2"; transcript_support_level "5"; mgi_id "MGI:2144013"; tag "basic"; tag "appris_principal_1"; tag "CCDS"; ccdsid "CCDS24475.1"; havana_gene "OTTMUSG00000005274.1"; havana_transcript "OTTMUST00000011751.1";
chr11	HAVANA	CDS	23221133	23221205	0	+	0	gene_id "ENSMUSG00000020290.16"; transcript_id "ENSMUST00000102870.8"; gene_type "protein_coding"; gene_name "Xpo1"; transcript_type "protein_coding"; transcript_name "Xpo1-202"; exon_number 5; exon_id "ENSMUSE00001495318.1"; level 2; protein_id "ENSMUSP00000099934.2"; transcript_support_level "5"; mgi_id "MGI:2144013"; tag "basic"; tag "appris_principal_1"; tag "CCDS"; ccdsid "CCDS24475.1"; havana_gene "OTTMUSG00000005274.1"; havana_transcript "OTTMUST00000011751.1";
chr11	HAVANA	exon	23221133	23221205	0	+	.	gene_id "ENSMUSG00000020290.16"; transcript_id "ENSMUST00000149371.2"; gene_type "protein_coding"; gene_name "Xpo1"; transcript_type "protein_coding_CDS_not_defined"; transcript_name "Xpo1-204"; exon_number 5; exon_id "ENSMUSE00001209747.2"; level 2; transcript_support_level "5"; mgi_id "MGI:2144013"; havana_gene "OTTMUSG00000005274.1"; havana_transcript "OTTMUST00000011752.1";
chr11	HAVANA	exon	23221133	23221205	0	+	.	gene_id "ENSMUSG00000020290.16"; transcript_id "ENSMUST00000102869.8"; gene_type "protein_coding"; gene_name "Xpo1"; transcript_type "protein_coding"; transcript_name "Xpo1-201"; exon_number 4; exon_id "ENSMUSE00001495318.1"; level 2; protein_id "ENSMUSP00000099933.2"; transcript_support_level "1"; mgi_id "MGI:2144013"; tag "basic"; tag "Ensembl_canonical"; tag "GENCODE_Primary"; tag "appris_principal_1"; tag "CCDS"; ccdsid "CCDS24475.1"; havana_gene "OTTMUSG00000005274.1"; havana_transcript "OTTMUST00000011750.1";
chr11	HAVANA	CDS	23221133	23221205	0	+	0	gene_id "ENSMUSG00000020290.16"; transcript_id "ENSMUST00000102869.8"; gene_type "protein_coding"; gene_name "Xpo1"; transcript_type "protein_coding"; transcript_name "Xpo1-201"; exon_number 4; exon_id "ENSMUSE00001495318.1"; level 2; protein_id "ENSMUSP00000099933.2"; transcript_support_level "1"; mgi_id "MGI:2144013"; tag "basic"; tag "Ensembl_canonical"; tag "GENCODE_Primary"; tag "appris_principal_1"; tag "CCDS"; ccdsid "CCDS24475.1"; havana_gene "OTTMUSG00000005274.1"; havana_transcript "OTTMUST00000011750.1";
chr11	ENSEMBL_gcm37	exon	23221133	23221205	4.3935248319892	+	.	gene_id "ENSMUSG00000020290.16"; transcript_id "ENSMUSG00000020290.16_tx_3"; exon_id "chr11_23221133_23221205_+"; exonnum "5"; txlen "3442";
chr11	HAVANA	exon	23226427	23226488	0	+	.	gene_id "ENSMUSG00000020290.16"; transcript_id "ENSMUST00000102870.8"; gene_type "protein_coding"; gene_name "Xpo1"; transcript_type "protein_coding"; transcript_name "Xpo1-202"; exon_number 6; exon_id "ENSMUSE00001495331.1"; level 2; protein_id "ENSMUSP00000099934.2"; transcript_support_level "5"; mgi_id "MGI:2144013"; tag "basic"; tag "appris_principal_1"; tag "CCDS"; ccdsid "CCDS24475.1"; havana_gene "OTTMUSG00000005274.1"; havana_transcript "OTTMUST00000011751.1";
chr11	HAVANA	CDS	23226427	23226488	0	+	2	gene_id "ENSMUSG00000020290.16"; transcript_id "ENSMUST00000102870.8"; gene_type "protein_coding"; gene_name "Xpo1"; transcript_type "protein_coding"; transcript_name "Xpo1-202"; exon_number 6; exon_id "ENSMUSE00001495331.1"; level 2; protein_id "ENSMUSP00000099934.2"; transcript_support_level "5"; mgi_id "MGI:2144013"; tag "basic"; tag "appris_principal_1"; tag "CCDS"; ccdsid "CCDS24475.1"; havana_gene "OTTMUSG00000005274.1"; havana_transcript "OTTMUST00000011751.1";
chr11	HAVANA	exon	23226427	23226488	0	+	.	gene_id "ENSMUSG00000020290.16"; transcript_id "ENSMUST00000149371.2"; gene_type "protein_coding"; gene_name "Xpo1"; transcript_type "protein_coding_CDS_not_defined"; transcript_name "Xpo1-204"; exon_number 6; exon_id "ENSMUSE00001237027.2"; level 2; transcript_support_level "5"; mgi_id "MGI:2144013"; havana_gene "OTTMUSG00000005274.1"; havana_transcript "OTTMUST00000011752.1";
chr11	HAVANA	exon	23226427	23226488	0	+	.	gene_id "ENSMUSG00000020290.16"; transcript_id "ENSMUST00000102869.8"; gene_type "protein_coding"; gene_name "Xpo1"; transcript_type "protein_coding"; transcript_name "Xpo1-201"; exon_number 5; exon_id "ENSMUSE00001495331.1"; level 2; protein_id "ENSMUSP00000099933.2"; transcript_support_level "1"; mgi_id "MGI:2144013"; tag "basic"; tag "Ensembl_canonical"; tag "GENCODE_Primary"; tag "appris_principal_1"; tag "CCDS"; ccdsid "CCDS24475.1"; havana_gene "OTTMUSG00000005274.1"; havana_transcript "OTTMUST00000011750.1";
chr11	HAVANA	CDS	23226427	23226488	0	+	2	gene_id "ENSMUSG00000020290.16"; transcript_id "ENSMUST00000102869.8"; gene_type "protein_coding"; gene_name "Xpo1"; transcript_type "protein_coding"; transcript_name "Xpo1-201"; exon_number 5; exon_id "ENSMUSE00001495331.1"; level 2; protein_id "ENSMUSP00000099933.2"; transcript_support_level "1"; mgi_id "MGI:2144013"; tag "basic"; tag "Ensembl_canonical"; tag "GENCODE_Primary"; tag "appris_principal_1"; tag "CCDS"; ccdsid "CCDS24475.1"; havana_gene "OTTMUSG00000005274.1"; havana_transcript "OTTMUST00000011750.1";
chr11	ENSEMBL_gcm37	exon	23226427	23226488	4.3935248319892	+	.	gene_id "ENSMUSG00000020290.16"; transcript_id "ENSMUSG00000020290.16_tx_3"; exon_id "chr11_23226427_23226488_+"; exonnum "6"; txlen "3442";
chr11	HAVANA	exon	23227036	23227080	0	+	.	gene_id "ENSMUSG00000020290.16"; transcript_id "ENSMUST00000102870.8"; gene_type "protein_coding"; gene_name "Xpo1"; transcript_type "protein_coding"; transcript_name "Xpo1-202"; exon_number 7; exon_id "ENSMUSE00001495334.1"; level 2; protein_id "ENSMUSP00000099934.2"; transcript_support_level "5"; mgi_id "MGI:2144013"; tag "basic"; tag "appris_principal_1"; tag "CCDS"; ccdsid "CCDS24475.1"; havana_gene "OTTMUSG00000005274.1"; havana_transcript "OTTMUST00000011751.1";
chr11	HAVANA	CDS	23227036	23227080	0	+	0	gene_id "ENSMUSG00000020290.16"; transcript_id "ENSMUST00000102870.8"; gene_type "protein_coding"; gene_name "Xpo1"; transcript_type "protein_coding"; transcript_name "Xpo1-202"; exon_number 7; exon_id "ENSMUSE00001495334.1"; level 2; protein_id "ENSMUSP00000099934.2"; transcript_support_level "5"; mgi_id "MGI:2144013"; tag "basic"; tag "appris_principal_1"; tag "CCDS"; ccdsid "CCDS24475.1"; havana_gene "OTTMUSG00000005274.1"; havana_transcript "OTTMUST00000011751.1";
chr11	HAVANA	exon	23227036	23227080	0	+	.	gene_id "ENSMUSG00000020290.16"; transcript_id "ENSMUST00000149371.2"; gene_type "protein_coding"; gene_name "Xpo1"; transcript_type "protein_coding_CDS_not_defined"; transcript_name "Xpo1-204"; exon_number 7; exon_id "ENSMUSE00001273757.2"; level 2; transcript_support_level "5"; mgi_id "MGI:2144013"; havana_gene "OTTMUSG00000005274.1"; havana_transcript "OTTMUST00000011752.1";
chr11	HAVANA	exon	23227036	23227080	0	+	.	gene_id "ENSMUSG00000020290.16"; transcript_id "ENSMUST00000102869.8"; gene_type "protein_coding"; gene_name "Xpo1"; transcript_type "protein_coding"; transcript_name "Xpo1-201"; exon_number 6; exon_id "ENSMUSE00001495334.1"; level 2; protein_id "ENSMUSP00000099933.2"; transcript_support_level "1"; mgi_id "MGI:2144013"; tag "basic"; tag "Ensembl_canonical"; tag "GENCODE_Primary"; tag "appris_principal_1"; tag "CCDS"; ccdsid "CCDS24475.1"; havana_gene "OTTMUSG00000005274.1"; havana_transcript "OTTMUST00000011750.1";
chr11	HAVANA	CDS	23227036	23227080	0	+	0	gene_id "ENSMUSG00000020290.16"; transcript_id "ENSMUST00000102869.8"; gene_type "protein_coding"; gene_name "Xpo1"; transcript_type "protein_coding"; transcript_name "Xpo1-201"; exon_number 6; exon_id "ENSMUSE00001495334.1"; level 2; protein_id "ENSMUSP00000099933.2"; transcript_support_level "1"; mgi_id "MGI:2144013"; tag "basic"; tag "Ensembl_canonical"; tag "GENCODE_Primary"; tag "appris_principal_1"; tag "CCDS"; ccdsid "CCDS24475.1"; havana_gene "OTTMUSG00000005274.1"; havana_transcript "OTTMUST00000011750.1";
chr11	ENSEMBL_gcm37	exon	23227036	23227080	4.3935248319892	+	.	gene_id "ENSMUSG00000020290.16"; transcript_id "ENSMUSG00000020290.16_tx_3"; exon_id "chr11_23227036_23227080_+"; exonnum "7"; txlen "3442";
chr11	HAVANA	exon	23228143	23228324	0	+	.	gene_id "ENSMUSG00000020290.16"; transcript_id "ENSMUST00000102870.8"; gene_type "protein_coding"; gene_name "Xpo1"; transcript_type "protein_coding"; transcript_name "Xpo1-202"; exon_number 8; exon_id "ENSMUSE00001495330.1"; level 2; protein_id "ENSMUSP00000099934.2"; transcript_support_level "5"; mgi_id "MGI:2144013"; tag "basic"; tag "appris_principal_1"; tag "CCDS"; ccdsid "CCDS24475.1"; havana_gene "OTTMUSG00000005274.1"; havana_transcript "OTTMUST00000011751.1";
chr11	HAVANA	CDS	23228143	23228324	0	+	0	gene_id "ENSMUSG00000020290.16"; transcript_id "ENSMUST00000102870.8"; gene_type "protein_coding"; gene_name "Xpo1"; transcript_type "protein_coding"; transcript_name "Xpo1-202"; exon_number 8; exon_id "ENSMUSE00001495330.1"; level 2; protein_id "ENSMUSP00000099934.2"; transcript_support_level "5"; mgi_id "MGI:2144013"; tag "basic"; tag "appris_principal_1"; tag "CCDS"; ccdsid "CCDS24475.1"; havana_gene "OTTMUSG00000005274.1"; havana_transcript "OTTMUST00000011751.1";
chr11	HAVANA	exon	23228143	23228324	0	+	.	gene_id "ENSMUSG00000020290.16"; transcript_id "ENSMUST00000149371.2"; gene_type "protein_coding"; gene_name "Xpo1"; transcript_type "protein_coding_CDS_not_defined"; transcript_name "Xpo1-204"; exon_number 8; exon_id "ENSMUSE00001301119.2"; level 2; transcript_support_level "5"; mgi_id "MGI:2144013"; havana_gene "OTTMUSG00000005274.1"; havana_transcript "OTTMUST00000011752.1";
chr11	HAVANA	exon	23228143	23228324	0	+	.	gene_id "ENSMUSG00000020290.16"; transcript_id "ENSMUST00000102869.8"; gene_type "protein_coding"; gene_name "Xpo1"; transcript_type "protein_coding"; transcript_name "Xpo1-201"; exon_number 7; exon_id "ENSMUSE00001495330.1"; level 2; protein_id "ENSMUSP00000099933.2"; transcript_support_level "1"; mgi_id "MGI:2144013"; tag "basic"; tag "Ensembl_canonical"; tag "GENCODE_Primary"; tag "appris_principal_1"; tag "CCDS"; ccdsid "CCDS24475.1"; havana_gene "OTTMUSG00000005274.1"; havana_transcript "OTTMUST00000011750.1";
chr11	HAVANA	CDS	23228143	23228324	0	+	0	gene_id "ENSMUSG00000020290.16"; transcript_id "ENSMUST00000102869.8"; gene_type "protein_coding"; gene_name "Xpo1"; transcript_type "protein_coding"; transcript_name "Xpo1-201"; exon_number 7; exon_id "ENSMUSE00001495330.1"; level 2; protein_id "ENSMUSP00000099933.2"; transcript_support_level "1"; mgi_id "MGI:2144013"; tag "basic"; tag "Ensembl_canonical"; tag "GENCODE_Primary"; tag "appris_principal_1"; tag "CCDS"; ccdsid "CCDS24475.1"; havana_gene "OTTMUSG00000005274.1"; havana_transcript "OTTMUST00000011750.1";
chr11	ENSEMBL_gcm37	exon	23228143	23228324	4.3935248319892	+	.	gene_id "ENSMUSG00000020290.16"; transcript_id "ENSMUSG00000020290.16_tx_3"; exon_id "chr11_23228143_23228324_+"; exonnum "8"; txlen "3442";
chr11	HAVANA	exon	23228676	23228724	0	+	.	gene_id "ENSMUSG00000020290.16"; transcript_id "ENSMUST00000102870.8"; gene_type "protein_coding"; gene_name "Xpo1"; transcript_type "protein_coding"; transcript_name "Xpo1-202"; exon_number 9; exon_id "ENSMUSE00001495319.1"; level 2; protein_id "ENSMUSP00000099934.2"; transcript_support_level "5"; mgi_id "MGI:2144013"; tag "basic"; tag "appris_principal_1"; tag "CCDS"; ccdsid "CCDS24475.1"; havana_gene "OTTMUSG00000005274.1"; havana_transcript "OTTMUST00000011751.1";
chr11	HAVANA	CDS	23228676	23228724	0	+	1	gene_id "ENSMUSG00000020290.16"; transcript_id "ENSMUST00000102870.8"; gene_type "protein_coding"; gene_name "Xpo1"; transcript_type "protein_coding"; transcript_name "Xpo1-202"; exon_number 9; exon_id "ENSMUSE00001495319.1"; level 2; protein_id "ENSMUSP00000099934.2"; transcript_support_level "5"; mgi_id "MGI:2144013"; tag "basic"; tag "appris_principal_1"; tag "CCDS"; ccdsid "CCDS24475.1"; havana_gene "OTTMUSG00000005274.1"; havana_transcript "OTTMUST00000011751.1";
chr11	HAVANA	exon	23228676	23228724	0	+	.	gene_id "ENSMUSG00000020290.16"; transcript_id "ENSMUST00000149371.2"; gene_type "protein_coding"; gene_name "Xpo1"; transcript_type "protein_coding_CDS_not_defined"; transcript_name "Xpo1-204"; exon_number 9; exon_id "ENSMUSE00001262068.2"; level 2; transcript_support_level "5"; mgi_id "MGI:2144013"; havana_gene "OTTMUSG00000005274.1"; havana_transcript "OTTMUST00000011752.1";
chr11	HAVANA	exon	23228676	23228724	0	+	.	gene_id "ENSMUSG00000020290.16"; transcript_id "ENSMUST00000102869.8"; gene_type "protein_coding"; gene_name "Xpo1"; transcript_type "protein_coding"; transcript_name "Xpo1-201"; exon_number 8; exon_id "ENSMUSE00001495319.1"; level 2; protein_id "ENSMUSP00000099933.2"; transcript_support_level "1"; mgi_id "MGI:2144013"; tag "basic"; tag "Ensembl_canonical"; tag "GENCODE_Primary"; tag "appris_principal_1"; tag "CCDS"; ccdsid "CCDS24475.1"; havana_gene "OTTMUSG00000005274.1"; havana_transcript "OTTMUST00000011750.1";
chr11	HAVANA	CDS	23228676	23228724	0	+	1	gene_id "ENSMUSG00000020290.16"; transcript_id "ENSMUST00000102869.8"; gene_type "protein_coding"; gene_name "Xpo1"; transcript_type "protein_coding"; transcript_name "Xpo1-201"; exon_number 8; exon_id "ENSMUSE00001495319.1"; level 2; protein_id "ENSMUSP00000099933.2"; transcript_support_level "1"; mgi_id "MGI:2144013"; tag "basic"; tag "Ensembl_canonical"; tag "GENCODE_Primary"; tag "appris_principal_1"; tag "CCDS"; ccdsid "CCDS24475.1"; havana_gene "OTTMUSG00000005274.1"; havana_transcript "OTTMUST00000011750.1";
chr11	ENSEMBL_gcm37	exon	23228676	23228724	4.3935248319892	+	.	gene_id "ENSMUSG00000020290.16"; transcript_id "ENSMUSG00000020290.16_tx_3"; exon_id "chr11_23228676_23228724_+"; exonnum "9"; txlen "3442";
chr11	HAVANA	exon	23228806	23228925	0	+	.	gene_id "ENSMUSG00000020290.16"; transcript_id "ENSMUST00000102870.8"; gene_type "protein_coding"; gene_name "Xpo1"; transcript_type "protein_coding"; transcript_name "Xpo1-202"; exon_number 10; exon_id "ENSMUSE00001495320.1"; level 2; protein_id "ENSMUSP00000099934.2"; transcript_support_level "5"; mgi_id "MGI:2144013"; tag "basic"; tag "appris_principal_1"; tag "CCDS"; ccdsid "CCDS24475.1"; havana_gene "OTTMUSG00000005274.1"; havana_transcript "OTTMUST00000011751.1";
chr11	HAVANA	CDS	23228806	23228925	0	+	0	gene_id "ENSMUSG00000020290.16"; transcript_id "ENSMUST00000102870.8"; gene_type "protein_coding"; gene_name "Xpo1"; transcript_type "protein_coding"; transcript_name "Xpo1-202"; exon_number 10; exon_id "ENSMUSE00001495320.1"; level 2; protein_id "ENSMUSP00000099934.2"; transcript_support_level "5"; mgi_id "MGI:2144013"; tag "basic"; tag "appris_principal_1"; tag "CCDS"; ccdsid "CCDS24475.1"; havana_gene "OTTMUSG00000005274.1"; havana_transcript "OTTMUST00000011751.1";
chr11	HAVANA	exon	23228806	23228925	0	+	.	gene_id "ENSMUSG00000020290.16"; transcript_id "ENSMUST00000149371.2"; gene_type "protein_coding"; gene_name "Xpo1"; transcript_type "protein_coding_CDS_not_defined"; transcript_name "Xpo1-204"; exon_number 10; exon_id "ENSMUSE00001215797.2"; level 2; transcript_support_level "5"; mgi_id "MGI:2144013"; havana_gene "OTTMUSG00000005274.1"; havana_transcript "OTTMUST00000011752.1";
chr11	HAVANA	exon	23228806	23228925	0	+	.	gene_id "ENSMUSG00000020290.16"; transcript_id "ENSMUST00000102869.8"; gene_type "protein_coding"; gene_name "Xpo1"; transcript_type "protein_coding"; transcript_name "Xpo1-201"; exon_number 9; exon_id "ENSMUSE00001495320.1"; level 2; protein_id "ENSMUSP00000099933.2"; transcript_support_level "1"; mgi_id "MGI:2144013"; tag "basic"; tag "Ensembl_canonical"; tag "GENCODE_Primary"; tag "appris_principal_1"; tag "CCDS"; ccdsid "CCDS24475.1"; havana_gene "OTTMUSG00000005274.1"; havana_transcript "OTTMUST00000011750.1";
chr11	HAVANA	CDS	23228806	23228925	0	+	0	gene_id "ENSMUSG00000020290.16"; transcript_id "ENSMUST00000102869.8"; gene_type "protein_coding"; gene_name "Xpo1"; transcript_type "protein_coding"; transcript_name "Xpo1-201"; exon_number 9; exon_id "ENSMUSE00001495320.1"; level 2; protein_id "ENSMUSP00000099933.2"; transcript_support_level "1"; mgi_id "MGI:2144013"; tag "basic"; tag "Ensembl_canonical"; tag "GENCODE_Primary"; tag "appris_principal_1"; tag "CCDS"; ccdsid "CCDS24475.1"; havana_gene "OTTMUSG00000005274.1"; havana_transcript "OTTMUST00000011750.1";
chr11	ENSEMBL_gcm37	exon	23228806	23228925	4.3935248319892	+	.	gene_id "ENSMUSG00000020290.16"; transcript_id "ENSMUSG00000020290.16_tx_3"; exon_id "chr11_23228806_23228925_+"; exonnum "10"; txlen "3442";
chr11	HAVANA	exon	23230374	23230502	0	+	.	gene_id "ENSMUSG00000020290.16"; transcript_id "ENSMUST00000102870.8"; gene_type "protein_coding"; gene_name "Xpo1"; transcript_type "protein_coding"; transcript_name "Xpo1-202"; exon_number 11; exon_id "ENSMUSE00001495328.1"; level 2; protein_id "ENSMUSP00000099934.2"; transcript_support_level "5"; mgi_id "MGI:2144013"; tag "basic"; tag "appris_principal_1"; tag "CCDS"; ccdsid "CCDS24475.1"; havana_gene "OTTMUSG00000005274.1"; havana_transcript "OTTMUST00000011751.1";
chr11	HAVANA	CDS	23230374	23230502	0	+	0	gene_id "ENSMUSG00000020290.16"; transcript_id "ENSMUST00000102870.8"; gene_type "protein_coding"; gene_name "Xpo1"; transcript_type "protein_coding"; transcript_name "Xpo1-202"; exon_number 11; exon_id "ENSMUSE00001495328.1"; level 2; protein_id "ENSMUSP00000099934.2"; transcript_support_level "5"; mgi_id "MGI:2144013"; tag "basic"; tag "appris_principal_1"; tag "CCDS"; ccdsid "CCDS24475.1"; havana_gene "OTTMUSG00000005274.1"; havana_transcript "OTTMUST00000011751.1";
chr11	HAVANA	exon	23230374	23230502	0	+	.	gene_id "ENSMUSG00000020290.16"; transcript_id "ENSMUST00000149371.2"; gene_type "protein_coding"; gene_name "Xpo1"; transcript_type "protein_coding_CDS_not_defined"; transcript_name "Xpo1-204"; exon_number 11; exon_id "ENSMUSE00001211825.2"; level 2; transcript_support_level "5"; mgi_id "MGI:2144013"; havana_gene "OTTMUSG00000005274.1"; havana_transcript "OTTMUST00000011752.1";
chr11	HAVANA	exon	23230374	23230502	0	+	.	gene_id "ENSMUSG00000020290.16"; transcript_id "ENSMUST00000102869.8"; gene_type "protein_coding"; gene_name "Xpo1"; transcript_type "protein_coding"; transcript_name "Xpo1-201"; exon_number 10; exon_id "ENSMUSE00001495328.1"; level 2; protein_id "ENSMUSP00000099933.2"; transcript_support_level "1"; mgi_id "MGI:2144013"; tag "basic"; tag "Ensembl_canonical"; tag "GENCODE_Primary"; tag "appris_principal_1"; tag "CCDS"; ccdsid "CCDS24475.1"; havana_gene "OTTMUSG00000005274.1"; havana_transcript "OTTMUST00000011750.1";
chr11	HAVANA	CDS	23230374	23230502	0	+	0	gene_id "ENSMUSG00000020290.16"; transcript_id "ENSMUST00000102869.8"; gene_type "protein_coding"; gene_name "Xpo1"; transcript_type "protein_coding"; transcript_name "Xpo1-201"; exon_number 10; exon_id "ENSMUSE00001495328.1"; level 2; protein_id "ENSMUSP00000099933.2"; transcript_support_level "1"; mgi_id "MGI:2144013"; tag "basic"; tag "Ensembl_canonical"; tag "GENCODE_Primary"; tag "appris_principal_1"; tag "CCDS"; ccdsid "CCDS24475.1"; havana_gene "OTTMUSG00000005274.1"; havana_transcript "OTTMUST00000011750.1";
chr11	ENSEMBL_gcm37	exon	23230374	23230502	4.3935248319892	+	.	gene_id "ENSMUSG00000020290.16"; transcript_id "ENSMUSG00000020290.16_tx_3"; exon_id "chr11_23230374_23230502_+"; exonnum "11"; txlen "3442";
chr11	HAVANA	exon	23231306	23231464	0	+	.	gene_id "ENSMUSG00000020290.16"; transcript_id "ENSMUST00000102870.8"; gene_type "protein_coding"; gene_name "Xpo1"; transcript_type "protein_coding"; transcript_name "Xpo1-202"; exon_number 12; exon_id "ENSMUSE00001495322.1"; level 2; protein_id "ENSMUSP00000099934.2"; transcript_support_level "5"; mgi_id "MGI:2144013"; tag "basic"; tag "appris_principal_1"; tag "CCDS"; ccdsid "CCDS24475.1"; havana_gene "OTTMUSG00000005274.1"; havana_transcript "OTTMUST00000011751.1";
chr11	HAVANA	CDS	23231306	23231464	0	+	0	gene_id "ENSMUSG00000020290.16"; transcript_id "ENSMUST00000102870.8"; gene_type "protein_coding"; gene_name "Xpo1"; transcript_type "protein_coding"; transcript_name "Xpo1-202"; exon_number 12; exon_id "ENSMUSE00001495322.1"; level 2; protein_id "ENSMUSP00000099934.2"; transcript_support_level "5"; mgi_id "MGI:2144013"; tag "basic"; tag "appris_principal_1"; tag "CCDS"; ccdsid "CCDS24475.1"; havana_gene "OTTMUSG00000005274.1"; havana_transcript "OTTMUST00000011751.1";
chr11	HAVANA	exon	23231306	23231464	0	+	.	gene_id "ENSMUSG00000020290.16"; transcript_id "ENSMUST00000149371.2"; gene_type "protein_coding"; gene_name "Xpo1"; transcript_type "protein_coding_CDS_not_defined"; transcript_name "Xpo1-204"; exon_number 12; exon_id "ENSMUSE00001240962.2"; level 2; transcript_support_level "5"; mgi_id "MGI:2144013"; havana_gene "OTTMUSG00000005274.1"; havana_transcript "OTTMUST00000011752.1";
chr11	HAVANA	exon	23231306	23231464	0	+	.	gene_id "ENSMUSG00000020290.16"; transcript_id "ENSMUST00000102869.8"; gene_type "protein_coding"; gene_name "Xpo1"; transcript_type "protein_coding"; transcript_name "Xpo1-201"; exon_number 11; exon_id "ENSMUSE00001495322.1"; level 2; protein_id "ENSMUSP00000099933.2"; transcript_support_level "1"; mgi_id "MGI:2144013"; tag "basic"; tag "Ensembl_canonical"; tag "GENCODE_Primary"; tag "appris_principal_1"; tag "CCDS"; ccdsid "CCDS24475.1"; havana_gene "OTTMUSG00000005274.1"; havana_transcript "OTTMUST00000011750.1";
chr11	HAVANA	CDS	23231306	23231464	0	+	0	gene_id "ENSMUSG00000020290.16"; transcript_id "ENSMUST00000102869.8"; gene_type "protein_coding"; gene_name "Xpo1"; transcript_type "protein_coding"; transcript_name "Xpo1-201"; exon_number 11; exon_id "ENSMUSE00001495322.1"; level 2; protein_id "ENSMUSP00000099933.2"; transcript_support_level "1"; mgi_id "MGI:2144013"; tag "basic"; tag "Ensembl_canonical"; tag "GENCODE_Primary"; tag "appris_principal_1"; tag "CCDS"; ccdsid "CCDS24475.1"; havana_gene "OTTMUSG00000005274.1"; havana_transcript "OTTMUST00000011750.1";
chr11	ENSEMBL_gcm37	exon	23231306	23231464	4.3935248319892	+	.	gene_id "ENSMUSG00000020290.16"; transcript_id "ENSMUSG00000020290.16_tx_3"; exon_id "chr11_23231306_23231464_+"; exonnum "12"; txlen "3442";
chr11	HAVANA	exon	23232529	23232726	0	+	.	gene_id "ENSMUSG00000020290.16"; transcript_id "ENSMUST00000102870.8"; gene_type "protein_coding"; gene_name "Xpo1"; transcript_type "protein_coding"; transcript_name "Xpo1-202"; exon_number 13; exon_id "ENSMUSE00001495333.1"; level 2; protein_id "ENSMUSP00000099934.2"; transcript_support_level "5"; mgi_id "MGI:2144013"; tag "basic"; tag "appris_principal_1"; tag "CCDS"; ccdsid "CCDS24475.1"; havana_gene "OTTMUSG00000005274.1"; havana_transcript "OTTMUST00000011751.1";
chr11	HAVANA	CDS	23232529	23232726	0	+	0	gene_id "ENSMUSG00000020290.16"; transcript_id "ENSMUST00000102870.8"; gene_type "protein_coding"; gene_name "Xpo1"; transcript_type "protein_coding"; transcript_name "Xpo1-202"; exon_number 13; exon_id "ENSMUSE00001495333.1"; level 2; protein_id "ENSMUSP00000099934.2"; transcript_support_level "5"; mgi_id "MGI:2144013"; tag "basic"; tag "appris_principal_1"; tag "CCDS"; ccdsid "CCDS24475.1"; havana_gene "OTTMUSG00000005274.1"; havana_transcript "OTTMUST00000011751.1";
chr11	HAVANA	exon	23232529	23232726	0	+	.	gene_id "ENSMUSG00000020290.16"; transcript_id "ENSMUST00000149371.2"; gene_type "protein_coding"; gene_name "Xpo1"; transcript_type "protein_coding_CDS_not_defined"; transcript_name "Xpo1-204"; exon_number 13; exon_id "ENSMUSE00001281949.2"; level 2; transcript_support_level "5"; mgi_id "MGI:2144013"; havana_gene "OTTMUSG00000005274.1"; havana_transcript "OTTMUST00000011752.1";
chr11	HAVANA	exon	23232529	23232726	0	+	.	gene_id "ENSMUSG00000020290.16"; transcript_id "ENSMUST00000102869.8"; gene_type "protein_coding"; gene_name "Xpo1"; transcript_type "protein_coding"; transcript_name "Xpo1-201"; exon_number 12; exon_id "ENSMUSE00001495333.1"; level 2; protein_id "ENSMUSP00000099933.2"; transcript_support_level "1"; mgi_id "MGI:2144013"; tag "basic"; tag "Ensembl_canonical"; tag "GENCODE_Primary"; tag "appris_principal_1"; tag "CCDS"; ccdsid "CCDS24475.1"; havana_gene "OTTMUSG00000005274.1"; havana_transcript "OTTMUST00000011750.1";
chr11	HAVANA	CDS	23232529	23232726	0	+	0	gene_id "ENSMUSG00000020290.16"; transcript_id "ENSMUST00000102869.8"; gene_type "protein_coding"; gene_name "Xpo1"; transcript_type "protein_coding"; transcript_name "Xpo1-201"; exon_number 12; exon_id "ENSMUSE00001495333.1"; level 2; protein_id "ENSMUSP00000099933.2"; transcript_support_level "1"; mgi_id "MGI:2144013"; tag "basic"; tag "Ensembl_canonical"; tag "GENCODE_Primary"; tag "appris_principal_1"; tag "CCDS"; ccdsid "CCDS24475.1"; havana_gene "OTTMUSG00000005274.1"; havana_transcript "OTTMUST00000011750.1";
chr11	ENSEMBL_gcm37	exon	23232529	23232726	4.3935248319892	+	.	gene_id "ENSMUSG00000020290.16"; transcript_id "ENSMUSG00000020290.16_tx_3"; exon_id "chr11_23232529_23232726_+"; exonnum "13"; txlen "3442";
chr11	HAVANA	exon	23234242	23234380	0	+	.	gene_id "ENSMUSG00000020290.16"; transcript_id "ENSMUST00000102870.8"; gene_type "protein_coding"; gene_name "Xpo1"; transcript_type "protein_coding"; transcript_name "Xpo1-202"; exon_number 14; exon_id "ENSMUSE00001495316.1"; level 2; protein_id "ENSMUSP00000099934.2"; transcript_support_level "5"; mgi_id "MGI:2144013"; tag "basic"; tag "appris_principal_1"; tag "CCDS"; ccdsid "CCDS24475.1"; havana_gene "OTTMUSG00000005274.1"; havana_transcript "OTTMUST00000011751.1";
chr11	HAVANA	CDS	23234242	23234380	0	+	0	gene_id "ENSMUSG00000020290.16"; transcript_id "ENSMUST00000102870.8"; gene_type "protein_coding"; gene_name "Xpo1"; transcript_type "protein_coding"; transcript_name "Xpo1-202"; exon_number 14; exon_id "ENSMUSE00001495316.1"; level 2; protein_id "ENSMUSP00000099934.2"; transcript_support_level "5"; mgi_id "MGI:2144013"; tag "basic"; tag "appris_principal_1"; tag "CCDS"; ccdsid "CCDS24475.1"; havana_gene "OTTMUSG00000005274.1"; havana_transcript "OTTMUST00000011751.1";
chr11	HAVANA	exon	23234242	23234380	0	+	.	gene_id "ENSMUSG00000020290.16"; transcript_id "ENSMUST00000102869.8"; gene_type "protein_coding"; gene_name "Xpo1"; transcript_type "protein_coding"; transcript_name "Xpo1-201"; exon_number 13; exon_id "ENSMUSE00001495316.1"; level 2; protein_id "ENSMUSP00000099933.2"; transcript_support_level "1"; mgi_id "MGI:2144013"; tag "basic"; tag "Ensembl_canonical"; tag "GENCODE_Primary"; tag "appris_principal_1"; tag "CCDS"; ccdsid "CCDS24475.1"; havana_gene "OTTMUSG00000005274.1"; havana_transcript "OTTMUST00000011750.1";
chr11	HAVANA	CDS	23234242	23234380	0	+	0	gene_id "ENSMUSG00000020290.16"; transcript_id "ENSMUST00000102869.8"; gene_type "protein_coding"; gene_name "Xpo1"; transcript_type "protein_coding"; transcript_name "Xpo1-201"; exon_number 13; exon_id "ENSMUSE00001495316.1"; level 2; protein_id "ENSMUSP00000099933.2"; transcript_support_level "1"; mgi_id "MGI:2144013"; tag "basic"; tag "Ensembl_canonical"; tag "GENCODE_Primary"; tag "appris_principal_1"; tag "CCDS"; ccdsid "CCDS24475.1"; havana_gene "OTTMUSG00000005274.1"; havana_transcript "OTTMUST00000011750.1";
chr11	ENSEMBL_gcm37	exon	23234242	23234380	4.3935248319892	+	.	gene_id "ENSMUSG00000020290.16"; transcript_id "ENSMUSG00000020290.16_tx_3"; exon_id "chr11_23234242_23234380_+"; exonnum "14"; txlen "3442";
chr11	HAVANA	exon	23234548	23234729	0	+	.	gene_id "ENSMUSG00000020290.16"; transcript_id "ENSMUST00000102870.8"; gene_type "protein_coding"; gene_name "Xpo1"; transcript_type "protein_coding"; transcript_name "Xpo1-202"; exon_number 15; exon_id "ENSMUSE00001495312.1"; level 2; protein_id "ENSMUSP00000099934.2"; transcript_support_level "5"; mgi_id "MGI:2144013"; tag "basic"; tag "appris_principal_1"; tag "CCDS"; ccdsid "CCDS24475.1"; havana_gene "OTTMUSG00000005274.1"; havana_transcript "OTTMUST00000011751.1";
chr11	HAVANA	CDS	23234548	23234729	0	+	2	gene_id "ENSMUSG00000020290.16"; transcript_id "ENSMUST00000102870.8"; gene_type "protein_coding"; gene_name "Xpo1"; transcript_type "protein_coding"; transcript_name "Xpo1-202"; exon_number 15; exon_id "ENSMUSE00001495312.1"; level 2; protein_id "ENSMUSP00000099934.2"; transcript_support_level "5"; mgi_id "MGI:2144013"; tag "basic"; tag "appris_principal_1"; tag "CCDS"; ccdsid "CCDS24475.1"; havana_gene "OTTMUSG00000005274.1"; havana_transcript "OTTMUST00000011751.1";
chr11	HAVANA	exon	23234548	23234729	0	+	.	gene_id "ENSMUSG00000020290.16"; transcript_id "ENSMUST00000102869.8"; gene_type "protein_coding"; gene_name "Xpo1"; transcript_type "protein_coding"; transcript_name "Xpo1-201"; exon_number 14; exon_id "ENSMUSE00001495312.1"; level 2; protein_id "ENSMUSP00000099933.2"; transcript_support_level "1"; mgi_id "MGI:2144013"; tag "basic"; tag "Ensembl_canonical"; tag "GENCODE_Primary"; tag "appris_principal_1"; tag "CCDS"; ccdsid "CCDS24475.1"; havana_gene "OTTMUSG00000005274.1"; havana_transcript "OTTMUST00000011750.1";
chr11	HAVANA	CDS	23234548	23234729	0	+	2	gene_id "ENSMUSG00000020290.16"; transcript_id "ENSMUST00000102869.8"; gene_type "protein_coding"; gene_name "Xpo1"; transcript_type "protein_coding"; transcript_name "Xpo1-201"; exon_number 14; exon_id "ENSMUSE00001495312.1"; level 2; protein_id "ENSMUSP00000099933.2"; transcript_support_level "1"; mgi_id "MGI:2144013"; tag "basic"; tag "Ensembl_canonical"; tag "GENCODE_Primary"; tag "appris_principal_1"; tag "CCDS"; ccdsid "CCDS24475.1"; havana_gene "OTTMUSG00000005274.1"; havana_transcript "OTTMUST00000011750.1";
chr11	ENSEMBL_gcm37	exon	23234548	23234729	4.3935248319892	+	.	gene_id "ENSMUSG00000020290.16"; transcript_id "ENSMUSG00000020290.16_tx_3"; exon_id "chr11_23234548_23234729_+"; exonnum "15"; txlen "3442";
chr11	HAVANA	exon	23234644	23234729	0	+	.	gene_id "ENSMUSG00000020290.16"; transcript_id "ENSMUST00000150750.3"; gene_type "protein_coding"; gene_name "Xpo1"; transcript_type "protein_coding"; transcript_name "Xpo1-205"; exon_number 1; exon_id "ENSMUSE00000818144.2"; level 2; protein_id "ENSMUSP00000117846.2"; transcript_support_level "5"; mgi_id "MGI:2144013"; tag "mRNA_start_NF"; tag "mRNA_end_NF"; tag "cds_start_NF"; tag "cds_end_NF"; havana_gene "OTTMUSG00000005274.1"; havana_transcript "OTTMUST00000011753.1";
chr11	HAVANA	CDS	23234644	23234729	0	+	2	gene_id "ENSMUSG00000020290.16"; transcript_id "ENSMUST00000150750.3"; gene_type "protein_coding"; gene_name "Xpo1"; transcript_type "protein_coding"; transcript_name "Xpo1-205"; exon_number 1; exon_id "ENSMUSE00000818144.2"; level 2; protein_id "ENSMUSP00000117846.2"; transcript_support_level "5"; mgi_id "MGI:2144013"; tag "mRNA_start_NF"; tag "mRNA_end_NF"; tag "cds_start_NF"; tag "cds_end_NF"; havana_gene "OTTMUSG00000005274.1"; havana_transcript "OTTMUST00000011753.1";
chr11	HAVANA	transcript	23234644	23237451	0	+	.	gene_id "ENSMUSG00000020290.16"; transcript_id "ENSMUST00000150750.3"; gene_type "protein_coding"; gene_name "Xpo1"; transcript_type "protein_coding"; transcript_name "Xpo1-205"; level 2; protein_id "ENSMUSP00000117846.2"; transcript_support_level "5"; mgi_id "MGI:2144013"; tag "mRNA_start_NF"; tag "mRNA_end_NF"; tag "cds_start_NF"; tag "cds_end_NF"; havana_gene "OTTMUSG00000005274.1"; havana_transcript "OTTMUST00000011753.1";
chr11	HAVANA	exon	23234812	23234968	0	+	.	gene_id "ENSMUSG00000020290.16"; transcript_id "ENSMUST00000102870.8"; gene_type "protein_coding"; gene_name "Xpo1"; transcript_type "protein_coding"; transcript_name "Xpo1-202"; exon_number 16; exon_id "ENSMUSE00001495324.1"; level 2; protein_id "ENSMUSP00000099934.2"; transcript_support_level "5"; mgi_id "MGI:2144013"; tag "basic"; tag "appris_principal_1"; tag "CCDS"; ccdsid "CCDS24475.1"; havana_gene "OTTMUSG00000005274.1"; havana_transcript "OTTMUST00000011751.1";
chr11	HAVANA	CDS	23234812	23234968	0	+	0	gene_id "ENSMUSG00000020290.16"; transcript_id "ENSMUST00000102870.8"; gene_type "protein_coding"; gene_name "Xpo1"; transcript_type "protein_coding"; transcript_name "Xpo1-202"; exon_number 16; exon_id "ENSMUSE00001495324.1"; level 2; protein_id "ENSMUSP00000099934.2"; transcript_support_level "5"; mgi_id "MGI:2144013"; tag "basic"; tag "appris_principal_1"; tag "CCDS"; ccdsid "CCDS24475.1"; havana_gene "OTTMUSG00000005274.1"; havana_transcript "OTTMUST00000011751.1";
chr11	HAVANA	exon	23234812	23234968	0	+	.	gene_id "ENSMUSG00000020290.16"; transcript_id "ENSMUST00000102869.8"; gene_type "protein_coding"; gene_name "Xpo1"; transcript_type "protein_coding"; transcript_name "Xpo1-201"; exon_number 15; exon_id "ENSMUSE00001495324.1"; level 2; protein_id "ENSMUSP00000099933.2"; transcript_support_level "1"; mgi_id "MGI:2144013"; tag "basic"; tag "Ensembl_canonical"; tag "GENCODE_Primary"; tag "appris_principal_1"; tag "CCDS"; ccdsid "CCDS24475.1"; havana_gene "OTTMUSG00000005274.1"; havana_transcript "OTTMUST00000011750.1";
chr11	HAVANA	CDS	23234812	23234968	0	+	0	gene_id "ENSMUSG00000020290.16"; transcript_id "ENSMUST00000102869.8"; gene_type "protein_coding"; gene_name "Xpo1"; transcript_type "protein_coding"; transcript_name "Xpo1-201"; exon_number 15; exon_id "ENSMUSE00001495324.1"; level 2; protein_id "ENSMUSP00000099933.2"; transcript_support_level "1"; mgi_id "MGI:2144013"; tag "basic"; tag "Ensembl_canonical"; tag "GENCODE_Primary"; tag "appris_principal_1"; tag "CCDS"; ccdsid "CCDS24475.1"; havana_gene "OTTMUSG00000005274.1"; havana_transcript "OTTMUST00000011750.1";
chr11	HAVANA	exon	23234812	23234968	0	+	.	gene_id "ENSMUSG00000020290.16"; transcript_id "ENSMUST00000150750.3"; gene_type "protein_coding"; gene_name "Xpo1"; transcript_type "protein_coding"; transcript_name "Xpo1-205"; exon_number 2; exon_id "ENSMUSE00001495324.1"; level 2; protein_id "ENSMUSP00000117846.2"; transcript_support_level "5"; mgi_id "MGI:2144013"; tag "mRNA_start_NF"; tag "mRNA_end_NF"; tag "cds_start_NF"; tag "cds_end_NF"; havana_gene "OTTMUSG00000005274.1"; havana_transcript "OTTMUST00000011753.1";
chr11	HAVANA	CDS	23234812	23234968	0	+	0	gene_id "ENSMUSG00000020290.16"; transcript_id "ENSMUST00000150750.3"; gene_type "protein_coding"; gene_name "Xpo1"; transcript_type "protein_coding"; transcript_name "Xpo1-205"; exon_number 2; exon_id "ENSMUSE00001495324.1"; level 2; protein_id "ENSMUSP00000117846.2"; transcript_support_level "5"; mgi_id "MGI:2144013"; tag "mRNA_start_NF"; tag "mRNA_end_NF"; tag "cds_start_NF"; tag "cds_end_NF"; havana_gene "OTTMUSG00000005274.1"; havana_transcript "OTTMUST00000011753.1";
chr11	ENSEMBL_gcm37	exon	23234812	23234968	4.3935248319892	+	.	gene_id "ENSMUSG00000020290.16"; transcript_id "ENSMUSG00000020290.16_tx_3"; exon_id "chr11_23234812_23234968_+"; exonnum "16"; txlen "3442";
chr11	HAVANA	exon	23235056	23235219	0	+	.	gene_id "ENSMUSG00000020290.16"; transcript_id "ENSMUST00000102870.8"; gene_type "protein_coding"; gene_name "Xpo1"; transcript_type "protein_coding"; transcript_name "Xpo1-202"; exon_number 17; exon_id "ENSMUSE00001495327.1"; level 2; protein_id "ENSMUSP00000099934.2"; transcript_support_level "5"; mgi_id "MGI:2144013"; tag "basic"; tag "appris_principal_1"; tag "CCDS"; ccdsid "CCDS24475.1"; havana_gene "OTTMUSG00000005274.1"; havana_transcript "OTTMUST00000011751.1";
chr11	HAVANA	CDS	23235056	23235219	0	+	2	gene_id "ENSMUSG00000020290.16"; transcript_id "ENSMUST00000102870.8"; gene_type "protein_coding"; gene_name "Xpo1"; transcript_type "protein_coding"; transcript_name "Xpo1-202"; exon_number 17; exon_id "ENSMUSE00001495327.1"; level 2; protein_id "ENSMUSP00000099934.2"; transcript_support_level "5"; mgi_id "MGI:2144013"; tag "basic"; tag "appris_principal_1"; tag "CCDS"; ccdsid "CCDS24475.1"; havana_gene "OTTMUSG00000005274.1"; havana_transcript "OTTMUST00000011751.1";
chr11	HAVANA	exon	23235056	23235219	0	+	.	gene_id "ENSMUSG00000020290.16"; transcript_id "ENSMUST00000102869.8"; gene_type "protein_coding"; gene_name "Xpo1"; transcript_type "protein_coding"; transcript_name "Xpo1-201"; exon_number 16; exon_id "ENSMUSE00001495327.1"; level 2; protein_id "ENSMUSP00000099933.2"; transcript_support_level "1"; mgi_id "MGI:2144013"; tag "basic"; tag "Ensembl_canonical"; tag "GENCODE_Primary"; tag "appris_principal_1"; tag "CCDS"; ccdsid "CCDS24475.1"; havana_gene "OTTMUSG00000005274.1"; havana_transcript "OTTMUST00000011750.1";
chr11	HAVANA	CDS	23235056	23235219	0	+	2	gene_id "ENSMUSG00000020290.16"; transcript_id "ENSMUST00000102869.8"; gene_type "protein_coding"; gene_name "Xpo1"; transcript_type "protein_coding"; transcript_name "Xpo1-201"; exon_number 16; exon_id "ENSMUSE00001495327.1"; level 2; protein_id "ENSMUSP00000099933.2"; transcript_support_level "1"; mgi_id "MGI:2144013"; tag "basic"; tag "Ensembl_canonical"; tag "GENCODE_Primary"; tag "appris_principal_1"; tag "CCDS"; ccdsid "CCDS24475.1"; havana_gene "OTTMUSG00000005274.1"; havana_transcript "OTTMUST00000011750.1";
chr11	HAVANA	exon	23235056	23235219	0	+	.	gene_id "ENSMUSG00000020290.16"; transcript_id "ENSMUST00000150750.3"; gene_type "protein_coding"; gene_name "Xpo1"; transcript_type "protein_coding"; transcript_name "Xpo1-205"; exon_number 3; exon_id "ENSMUSE00001495327.1"; level 2; protein_id "ENSMUSP00000117846.2"; transcript_support_level "5"; mgi_id "MGI:2144013"; tag "mRNA_start_NF"; tag "mRNA_end_NF"; tag "cds_start_NF"; tag "cds_end_NF"; havana_gene "OTTMUSG00000005274.1"; havana_transcript "OTTMUST00000011753.1";
chr11	HAVANA	CDS	23235056	23235219	0	+	2	gene_id "ENSMUSG00000020290.16"; transcript_id "ENSMUST00000150750.3"; gene_type "protein_coding"; gene_name "Xpo1"; transcript_type "protein_coding"; transcript_name "Xpo1-205"; exon_number 3; exon_id "ENSMUSE00001495327.1"; level 2; protein_id "ENSMUSP00000117846.2"; transcript_support_level "5"; mgi_id "MGI:2144013"; tag "mRNA_start_NF"; tag "mRNA_end_NF"; tag "cds_start_NF"; tag "cds_end_NF"; havana_gene "OTTMUSG00000005274.1"; havana_transcript "OTTMUST00000011753.1";
chr11	ENSEMBL_gcm37	exon	23235056	23235219	4.3935248319892	+	.	gene_id "ENSMUSG00000020290.16"; transcript_id "ENSMUSG00000020290.16_tx_3"; exon_id "chr11_23235056_23235219_+"; exonnum "17"; txlen "3442";
chr11	HAVANA	exon	23235801	23235935	0	+	.	gene_id "ENSMUSG00000020290.16"; transcript_id "ENSMUST00000102870.8"; gene_type "protein_coding"; gene_name "Xpo1"; transcript_type "protein_coding"; transcript_name "Xpo1-202"; exon_number 18; exon_id "ENSMUSE00001495321.1"; level 2; protein_id "ENSMUSP00000099934.2"; transcript_support_level "5"; mgi_id "MGI:2144013"; tag "basic"; tag "appris_principal_1"; tag "CCDS"; ccdsid "CCDS24475.1"; havana_gene "OTTMUSG00000005274.1"; havana_transcript "OTTMUST00000011751.1";
chr11	HAVANA	CDS	23235801	23235935	0	+	0	gene_id "ENSMUSG00000020290.16"; transcript_id "ENSMUST00000102870.8"; gene_type "protein_coding"; gene_name "Xpo1"; transcript_type "protein_coding"; transcript_name "Xpo1-202"; exon_number 18; exon_id "ENSMUSE00001495321.1"; level 2; protein_id "ENSMUSP00000099934.2"; transcript_support_level "5"; mgi_id "MGI:2144013"; tag "basic"; tag "appris_principal_1"; tag "CCDS"; ccdsid "CCDS24475.1"; havana_gene "OTTMUSG00000005274.1"; havana_transcript "OTTMUST00000011751.1";
chr11	HAVANA	exon	23235801	23235935	0	+	.	gene_id "ENSMUSG00000020290.16"; transcript_id "ENSMUST00000102869.8"; gene_type "protein_coding"; gene_name "Xpo1"; transcript_type "protein_coding"; transcript_name "Xpo1-201"; exon_number 17; exon_id "ENSMUSE00001495321.1"; level 2; protein_id "ENSMUSP00000099933.2"; transcript_support_level "1"; mgi_id "MGI:2144013"; tag "basic"; tag "Ensembl_canonical"; tag "GENCODE_Primary"; tag "appris_principal_1"; tag "CCDS"; ccdsid "CCDS24475.1"; havana_gene "OTTMUSG00000005274.1"; havana_transcript "OTTMUST00000011750.1";
chr11	HAVANA	CDS	23235801	23235935	0	+	0	gene_id "ENSMUSG00000020290.16"; transcript_id "ENSMUST00000102869.8"; gene_type "protein_coding"; gene_name "Xpo1"; transcript_type "protein_coding"; transcript_name "Xpo1-201"; exon_number 17; exon_id "ENSMUSE00001495321.1"; level 2; protein_id "ENSMUSP00000099933.2"; transcript_support_level "1"; mgi_id "MGI:2144013"; tag "basic"; tag "Ensembl_canonical"; tag "GENCODE_Primary"; tag "appris_principal_1"; tag "CCDS"; ccdsid "CCDS24475.1"; havana_gene "OTTMUSG00000005274.1"; havana_transcript "OTTMUST00000011750.1";
chr11	ENSEMBL_gcm37	exon	23235801	23235935	4.3935248319892	+	.	gene_id "ENSMUSG00000020290.16"; transcript_id "ENSMUSG00000020290.16_tx_3"; exon_id "chr11_23235801_23235935_+"; exonnum "18"; txlen "3442";
chr11	HAVANA	exon	23236745	23236928	0	+	.	gene_id "ENSMUSG00000020290.16"; transcript_id "ENSMUST00000102870.8"; gene_type "protein_coding"; gene_name "Xpo1"; transcript_type "protein_coding"; transcript_name "Xpo1-202"; exon_number 19; exon_id "ENSMUSE00001495317.1"; level 2; protein_id "ENSMUSP00000099934.2"; transcript_support_level "5"; mgi_id "MGI:2144013"; tag "basic"; tag "appris_principal_1"; tag "CCDS"; ccdsid "CCDS24475.1"; havana_gene "OTTMUSG00000005274.1"; havana_transcript "OTTMUST00000011751.1";
chr11	HAVANA	CDS	23236745	23236928	0	+	0	gene_id "ENSMUSG00000020290.16"; transcript_id "ENSMUST00000102870.8"; gene_type "protein_coding"; gene_name "Xpo1"; transcript_type "protein_coding"; transcript_name "Xpo1-202"; exon_number 19; exon_id "ENSMUSE00001495317.1"; level 2; protein_id "ENSMUSP00000099934.2"; transcript_support_level "5"; mgi_id "MGI:2144013"; tag "basic"; tag "appris_principal_1"; tag "CCDS"; ccdsid "CCDS24475.1"; havana_gene "OTTMUSG00000005274.1"; havana_transcript "OTTMUST00000011751.1";
chr11	HAVANA	exon	23236745	23236928	0	+	.	gene_id "ENSMUSG00000020290.16"; transcript_id "ENSMUST00000102869.8"; gene_type "protein_coding"; gene_name "Xpo1"; transcript_type "protein_coding"; transcript_name "Xpo1-201"; exon_number 18; exon_id "ENSMUSE00001495317.1"; level 2; protein_id "ENSMUSP00000099933.2"; transcript_support_level "1"; mgi_id "MGI:2144013"; tag "basic"; tag "Ensembl_canonical"; tag "GENCODE_Primary"; tag "appris_principal_1"; tag "CCDS"; ccdsid "CCDS24475.1"; havana_gene "OTTMUSG00000005274.1"; havana_transcript "OTTMUST00000011750.1";
chr11	HAVANA	CDS	23236745	23236928	0	+	0	gene_id "ENSMUSG00000020290.16"; transcript_id "ENSMUST00000102869.8"; gene_type "protein_coding"; gene_name "Xpo1"; transcript_type "protein_coding"; transcript_name "Xpo1-201"; exon_number 18; exon_id "ENSMUSE00001495317.1"; level 2; protein_id "ENSMUSP00000099933.2"; transcript_support_level "1"; mgi_id "MGI:2144013"; tag "basic"; tag "Ensembl_canonical"; tag "GENCODE_Primary"; tag "appris_principal_1"; tag "CCDS"; ccdsid "CCDS24475.1"; havana_gene "OTTMUSG00000005274.1"; havana_transcript "OTTMUST00000011750.1";
chr11	HAVANA	exon	23236745	23236928	0	+	.	gene_id "ENSMUSG00000020290.16"; transcript_id "ENSMUST00000150750.3"; gene_type "protein_coding"; gene_name "Xpo1"; transcript_type "protein_coding"; transcript_name "Xpo1-205"; exon_number 4; exon_id "ENSMUSE00001495317.1"; level 2; protein_id "ENSMUSP00000117846.2"; transcript_support_level "5"; mgi_id "MGI:2144013"; tag "mRNA_start_NF"; tag "mRNA_end_NF"; tag "cds_start_NF"; tag "cds_end_NF"; havana_gene "OTTMUSG00000005274.1"; havana_transcript "OTTMUST00000011753.1";
chr11	HAVANA	CDS	23236745	23236928	0	+	0	gene_id "ENSMUSG00000020290.16"; transcript_id "ENSMUST00000150750.3"; gene_type "protein_coding"; gene_name "Xpo1"; transcript_type "protein_coding"; transcript_name "Xpo1-205"; exon_number 4; exon_id "ENSMUSE00001495317.1"; level 2; protein_id "ENSMUSP00000117846.2"; transcript_support_level "5"; mgi_id "MGI:2144013"; tag "mRNA_start_NF"; tag "mRNA_end_NF"; tag "cds_start_NF"; tag "cds_end_NF"; havana_gene "OTTMUSG00000005274.1"; havana_transcript "OTTMUST00000011753.1";
chr11	ENSEMBL_gcm37	exon	23236745	23236928	4.3935248319892	+	.	gene_id "ENSMUSG00000020290.16"; transcript_id "ENSMUSG00000020290.16_tx_3"; exon_id "chr11_23236745_23236928_+"; exonnum "19"; txlen "3442";
chr11	HAVANA	exon	23237345	23237451	0	+	.	gene_id "ENSMUSG00000020290.16"; transcript_id "ENSMUST00000102870.8"; gene_type "protein_coding"; gene_name "Xpo1"; transcript_type "protein_coding"; transcript_name "Xpo1-202"; exon_number 20; exon_id "ENSMUSE00001495314.1"; level 2; protein_id "ENSMUSP00000099934.2"; transcript_support_level "5"; mgi_id "MGI:2144013"; tag "basic"; tag "appris_principal_1"; tag "CCDS"; ccdsid "CCDS24475.1"; havana_gene "OTTMUSG00000005274.1"; havana_transcript "OTTMUST00000011751.1";
chr11	HAVANA	CDS	23237345	23237451	0	+	2	gene_id "ENSMUSG00000020290.16"; transcript_id "ENSMUST00000102870.8"; gene_type "protein_coding"; gene_name "Xpo1"; transcript_type "protein_coding"; transcript_name "Xpo1-202"; exon_number 20; exon_id "ENSMUSE00001495314.1"; level 2; protein_id "ENSMUSP00000099934.2"; transcript_support_level "5"; mgi_id "MGI:2144013"; tag "basic"; tag "appris_principal_1"; tag "CCDS"; ccdsid "CCDS24475.1"; havana_gene "OTTMUSG00000005274.1"; havana_transcript "OTTMUST00000011751.1";
chr11	HAVANA	exon	23237345	23237451	0	+	.	gene_id "ENSMUSG00000020290.16"; transcript_id "ENSMUST00000102869.8"; gene_type "protein_coding"; gene_name "Xpo1"; transcript_type "protein_coding"; transcript_name "Xpo1-201"; exon_number 19; exon_id "ENSMUSE00001495314.1"; level 2; protein_id "ENSMUSP00000099933.2"; transcript_support_level "1"; mgi_id "MGI:2144013"; tag "basic"; tag "Ensembl_canonical"; tag "GENCODE_Primary"; tag "appris_principal_1"; tag "CCDS"; ccdsid "CCDS24475.1"; havana_gene "OTTMUSG00000005274.1"; havana_transcript "OTTMUST00000011750.1";
chr11	HAVANA	CDS	23237345	23237451	0	+	2	gene_id "ENSMUSG00000020290.16"; transcript_id "ENSMUST00000102869.8"; gene_type "protein_coding"; gene_name "Xpo1"; transcript_type "protein_coding"; transcript_name "Xpo1-201"; exon_number 19; exon_id "ENSMUSE00001495314.1"; level 2; protein_id "ENSMUSP00000099933.2"; transcript_support_level "1"; mgi_id "MGI:2144013"; tag "basic"; tag "Ensembl_canonical"; tag "GENCODE_Primary"; tag "appris_principal_1"; tag "CCDS"; ccdsid "CCDS24475.1"; havana_gene "OTTMUSG00000005274.1"; havana_transcript "OTTMUST00000011750.1";
chr11	HAVANA	exon	23237345	23237451	0	+	.	gene_id "ENSMUSG00000020290.16"; transcript_id "ENSMUST00000150750.3"; gene_type "protein_coding"; gene_name "Xpo1"; transcript_type "protein_coding"; transcript_name "Xpo1-205"; exon_number 5; exon_id "ENSMUSE00001495314.1"; level 2; protein_id "ENSMUSP00000117846.2"; transcript_support_level "5"; mgi_id "MGI:2144013"; tag "mRNA_start_NF"; tag "mRNA_end_NF"; tag "cds_start_NF"; tag "cds_end_NF"; havana_gene "OTTMUSG00000005274.1"; havana_transcript "OTTMUST00000011753.1";
chr11	HAVANA	CDS	23237345	23237451	0	+	2	gene_id "ENSMUSG00000020290.16"; transcript_id "ENSMUST00000150750.3"; gene_type "protein_coding"; gene_name "Xpo1"; transcript_type "protein_coding"; transcript_name "Xpo1-205"; exon_number 5; exon_id "ENSMUSE00001495314.1"; level 2; protein_id "ENSMUSP00000117846.2"; transcript_support_level "5"; mgi_id "MGI:2144013"; tag "mRNA_start_NF"; tag "mRNA_end_NF"; tag "cds_start_NF"; tag "cds_end_NF"; havana_gene "OTTMUSG00000005274.1"; havana_transcript "OTTMUST00000011753.1";
chr11	ENSEMBL_gcm37	exon	23237345	23237451	4.3935248319892	+	.	gene_id "ENSMUSG00000020290.16"; transcript_id "ENSMUSG00000020290.16_tx_3"; exon_id "chr11_23237345_23237451_+"; exonnum "20"; txlen "3442";
chr11	HAVANA	exon	23239758	23239952	0	+	.	gene_id "ENSMUSG00000020290.16"; transcript_id "ENSMUST00000102870.8"; gene_type "protein_coding"; gene_name "Xpo1"; transcript_type "protein_coding"; transcript_name "Xpo1-202"; exon_number 21; exon_id "ENSMUSE00001495329.1"; level 2; protein_id "ENSMUSP00000099934.2"; transcript_support_level "5"; mgi_id "MGI:2144013"; tag "basic"; tag "appris_principal_1"; tag "CCDS"; ccdsid "CCDS24475.1"; havana_gene "OTTMUSG00000005274.1"; havana_transcript "OTTMUST00000011751.1";
chr11	HAVANA	CDS	23239758	23239952	0	+	0	gene_id "ENSMUSG00000020290.16"; transcript_id "ENSMUST00000102870.8"; gene_type "protein_coding"; gene_name "Xpo1"; transcript_type "protein_coding"; transcript_name "Xpo1-202"; exon_number 21; exon_id "ENSMUSE00001495329.1"; level 2; protein_id "ENSMUSP00000099934.2"; transcript_support_level "5"; mgi_id "MGI:2144013"; tag "basic"; tag "appris_principal_1"; tag "CCDS"; ccdsid "CCDS24475.1"; havana_gene "OTTMUSG00000005274.1"; havana_transcript "OTTMUST00000011751.1";
chr11	HAVANA	exon	23239758	23239952	0	+	.	gene_id "ENSMUSG00000020290.16"; transcript_id "ENSMUST00000102869.8"; gene_type "protein_coding"; gene_name "Xpo1"; transcript_type "protein_coding"; transcript_name "Xpo1-201"; exon_number 20; exon_id "ENSMUSE00001495329.1"; level 2; protein_id "ENSMUSP00000099933.2"; transcript_support_level "1"; mgi_id "MGI:2144013"; tag "basic"; tag "Ensembl_canonical"; tag "GENCODE_Primary"; tag "appris_principal_1"; tag "CCDS"; ccdsid "CCDS24475.1"; havana_gene "OTTMUSG00000005274.1"; havana_transcript "OTTMUST00000011750.1";
chr11	HAVANA	CDS	23239758	23239952	0	+	0	gene_id "ENSMUSG00000020290.16"; transcript_id "ENSMUST00000102869.8"; gene_type "protein_coding"; gene_name "Xpo1"; transcript_type "protein_coding"; transcript_name "Xpo1-201"; exon_number 20; exon_id "ENSMUSE00001495329.1"; level 2; protein_id "ENSMUSP00000099933.2"; transcript_support_level "1"; mgi_id "MGI:2144013"; tag "basic"; tag "Ensembl_canonical"; tag "GENCODE_Primary"; tag "appris_principal_1"; tag "CCDS"; ccdsid "CCDS24475.1"; havana_gene "OTTMUSG00000005274.1"; havana_transcript "OTTMUST00000011750.1";
chr11	ENSEMBL_gcm37	exon	23239758	23239952	4.3935248319892	+	.	gene_id "ENSMUSG00000020290.16"; transcript_id "ENSMUSG00000020290.16_tx_3"; exon_id "chr11_23239758_23239952_+"; exonnum "21"; txlen "3442";
chr11	HAVANA	exon	23241463	23241631	0	+	.	gene_id "ENSMUSG00000020290.16"; transcript_id "ENSMUST00000102870.8"; gene_type "protein_coding"; gene_name "Xpo1"; transcript_type "protein_coding"; transcript_name "Xpo1-202"; exon_number 22; exon_id "ENSMUSE00001495313.1"; level 2; protein_id "ENSMUSP00000099934.2"; transcript_support_level "5"; mgi_id "MGI:2144013"; tag "basic"; tag "appris_principal_1"; tag "CCDS"; ccdsid "CCDS24475.1"; havana_gene "OTTMUSG00000005274.1"; havana_transcript "OTTMUST00000011751.1";
chr11	HAVANA	CDS	23241463	23241631	0	+	0	gene_id "ENSMUSG00000020290.16"; transcript_id "ENSMUST00000102870.8"; gene_type "protein_coding"; gene_name "Xpo1"; transcript_type "protein_coding"; transcript_name "Xpo1-202"; exon_number 22; exon_id "ENSMUSE00001495313.1"; level 2; protein_id "ENSMUSP00000099934.2"; transcript_support_level "5"; mgi_id "MGI:2144013"; tag "basic"; tag "appris_principal_1"; tag "CCDS"; ccdsid "CCDS24475.1"; havana_gene "OTTMUSG00000005274.1"; havana_transcript "OTTMUST00000011751.1";
chr11	HAVANA	exon	23241463	23241631	0	+	.	gene_id "ENSMUSG00000020290.16"; transcript_id "ENSMUST00000102869.8"; gene_type "protein_coding"; gene_name "Xpo1"; transcript_type "protein_coding"; transcript_name "Xpo1-201"; exon_number 21; exon_id "ENSMUSE00001495313.1"; level 2; protein_id "ENSMUSP00000099933.2"; transcript_support_level "1"; mgi_id "MGI:2144013"; tag "basic"; tag "Ensembl_canonical"; tag "GENCODE_Primary"; tag "appris_principal_1"; tag "CCDS"; ccdsid "CCDS24475.1"; havana_gene "OTTMUSG00000005274.1"; havana_transcript "OTTMUST00000011750.1";
chr11	HAVANA	CDS	23241463	23241631	0	+	0	gene_id "ENSMUSG00000020290.16"; transcript_id "ENSMUST00000102869.8"; gene_type "protein_coding"; gene_name "Xpo1"; transcript_type "protein_coding"; transcript_name "Xpo1-201"; exon_number 21; exon_id "ENSMUSE00001495313.1"; level 2; protein_id "ENSMUSP00000099933.2"; transcript_support_level "1"; mgi_id "MGI:2144013"; tag "basic"; tag "Ensembl_canonical"; tag "GENCODE_Primary"; tag "appris_principal_1"; tag "CCDS"; ccdsid "CCDS24475.1"; havana_gene "OTTMUSG00000005274.1"; havana_transcript "OTTMUST00000011750.1";
chr11	ENSEMBL_gcm37	exon	23241463	23241631	4.3935248319892	+	.	gene_id "ENSMUSG00000020290.16"; transcript_id "ENSMUSG00000020290.16_tx_3"; exon_id "chr11_23241463_23241631_+"; exonnum "22"; txlen "3442";
chr11	HAVANA	exon	23243772	23243906	0	+	.	gene_id "ENSMUSG00000020290.16"; transcript_id "ENSMUST00000102870.8"; gene_type "protein_coding"; gene_name "Xpo1"; transcript_type "protein_coding"; transcript_name "Xpo1-202"; exon_number 23; exon_id "ENSMUSE00001495326.1"; level 2; protein_id "ENSMUSP00000099934.2"; transcript_support_level "5"; mgi_id "MGI:2144013"; tag "basic"; tag "appris_principal_1"; tag "CCDS"; ccdsid "CCDS24475.1"; havana_gene "OTTMUSG00000005274.1"; havana_transcript "OTTMUST00000011751.1";
chr11	HAVANA	CDS	23243772	23243906	0	+	2	gene_id "ENSMUSG00000020290.16"; transcript_id "ENSMUST00000102870.8"; gene_type "protein_coding"; gene_name "Xpo1"; transcript_type "protein_coding"; transcript_name "Xpo1-202"; exon_number 23; exon_id "ENSMUSE00001495326.1"; level 2; protein_id "ENSMUSP00000099934.2"; transcript_support_level "5"; mgi_id "MGI:2144013"; tag "basic"; tag "appris_principal_1"; tag "CCDS"; ccdsid "CCDS24475.1"; havana_gene "OTTMUSG00000005274.1"; havana_transcript "OTTMUST00000011751.1";
chr11	HAVANA	exon	23243772	23243906	0	+	.	gene_id "ENSMUSG00000020290.16"; transcript_id "ENSMUST00000102869.8"; gene_type "protein_coding"; gene_name "Xpo1"; transcript_type "protein_coding"; transcript_name "Xpo1-201"; exon_number 22; exon_id "ENSMUSE00001495326.1"; level 2; protein_id "ENSMUSP00000099933.2"; transcript_support_level "1"; mgi_id "MGI:2144013"; tag "basic"; tag "Ensembl_canonical"; tag "GENCODE_Primary"; tag "appris_principal_1"; tag "CCDS"; ccdsid "CCDS24475.1"; havana_gene "OTTMUSG00000005274.1"; havana_transcript "OTTMUST00000011750.1";
chr11	HAVANA	CDS	23243772	23243906	0	+	2	gene_id "ENSMUSG00000020290.16"; transcript_id "ENSMUST00000102869.8"; gene_type "protein_coding"; gene_name "Xpo1"; transcript_type "protein_coding"; transcript_name "Xpo1-201"; exon_number 22; exon_id "ENSMUSE00001495326.1"; level 2; protein_id "ENSMUSP00000099933.2"; transcript_support_level "1"; mgi_id "MGI:2144013"; tag "basic"; tag "Ensembl_canonical"; tag "GENCODE_Primary"; tag "appris_principal_1"; tag "CCDS"; ccdsid "CCDS24475.1"; havana_gene "OTTMUSG00000005274.1"; havana_transcript "OTTMUST00000011750.1";
chr11	ENSEMBL_gcm37	exon	23243772	23243906	4.3935248319892	+	.	gene_id "ENSMUSG00000020290.16"; transcript_id "ENSMUSG00000020290.16_tx_3"; exon_id "chr11_23243772_23243906_+"; exonnum "23"; txlen "3442";
chr11	HAVANA	exon	23243989	23244148	0	+	.	gene_id "ENSMUSG00000020290.16"; transcript_id "ENSMUST00000102870.8"; gene_type "protein_coding"; gene_name "Xpo1"; transcript_type "protein_coding"; transcript_name "Xpo1-202"; exon_number 24; exon_id "ENSMUSE00001495315.1"; level 2; protein_id "ENSMUSP00000099934.2"; transcript_support_level "5"; mgi_id "MGI:2144013"; tag "basic"; tag "appris_principal_1"; tag "CCDS"; ccdsid "CCDS24475.1"; havana_gene "OTTMUSG00000005274.1"; havana_transcript "OTTMUST00000011751.1";
chr11	HAVANA	CDS	23243989	23244148	0	+	2	gene_id "ENSMUSG00000020290.16"; transcript_id "ENSMUST00000102870.8"; gene_type "protein_coding"; gene_name "Xpo1"; transcript_type "protein_coding"; transcript_name "Xpo1-202"; exon_number 24; exon_id "ENSMUSE00001495315.1"; level 2; protein_id "ENSMUSP00000099934.2"; transcript_support_level "5"; mgi_id "MGI:2144013"; tag "basic"; tag "appris_principal_1"; tag "CCDS"; ccdsid "CCDS24475.1"; havana_gene "OTTMUSG00000005274.1"; havana_transcript "OTTMUST00000011751.1";
chr11	HAVANA	exon	23243989	23244148	0	+	.	gene_id "ENSMUSG00000020290.16"; transcript_id "ENSMUST00000102869.8"; gene_type "protein_coding"; gene_name "Xpo1"; transcript_type "protein_coding"; transcript_name "Xpo1-201"; exon_number 23; exon_id "ENSMUSE00001495315.1"; level 2; protein_id "ENSMUSP00000099933.2"; transcript_support_level "1"; mgi_id "MGI:2144013"; tag "basic"; tag "Ensembl_canonical"; tag "GENCODE_Primary"; tag "appris_principal_1"; tag "CCDS"; ccdsid "CCDS24475.1"; havana_gene "OTTMUSG00000005274.1"; havana_transcript "OTTMUST00000011750.1";
chr11	HAVANA	CDS	23243989	23244148	0	+	2	gene_id "ENSMUSG00000020290.16"; transcript_id "ENSMUST00000102869.8"; gene_type "protein_coding"; gene_name "Xpo1"; transcript_type "protein_coding"; transcript_name "Xpo1-201"; exon_number 23; exon_id "ENSMUSE00001495315.1"; level 2; protein_id "ENSMUSP00000099933.2"; transcript_support_level "1"; mgi_id "MGI:2144013"; tag "basic"; tag "Ensembl_canonical"; tag "GENCODE_Primary"; tag "appris_principal_1"; tag "CCDS"; ccdsid "CCDS24475.1"; havana_gene "OTTMUSG00000005274.1"; havana_transcript "OTTMUST00000011750.1";
chr11	ENSEMBL_gcm37	exon	23243989	23244148	4.3935248319892	+	.	gene_id "ENSMUSG00000020290.16"; transcript_id "ENSMUSG00000020290.16_tx_3"; exon_id "chr11_23243989_23244148_+"; exonnum "24"; txlen "3442";
chr11	HAVANA	exon	23244596	23244692	0	+	.	gene_id "ENSMUSG00000020290.16"; transcript_id "ENSMUST00000102870.8"; gene_type "protein_coding"; gene_name "Xpo1"; transcript_type "protein_coding"; transcript_name "Xpo1-202"; exon_number 25; exon_id "ENSMUSE00001495325.1"; level 2; protein_id "ENSMUSP00000099934.2"; transcript_support_level "5"; mgi_id "MGI:2144013"; tag "basic"; tag "appris_principal_1"; tag "CCDS"; ccdsid "CCDS24475.1"; havana_gene "OTTMUSG00000005274.1"; havana_transcript "OTTMUST00000011751.1";
chr11	HAVANA	CDS	23244596	23244692	0	+	1	gene_id "ENSMUSG00000020290.16"; transcript_id "ENSMUST00000102870.8"; gene_type "protein_coding"; gene_name "Xpo1"; transcript_type "protein_coding"; transcript_name "Xpo1-202"; exon_number 25; exon_id "ENSMUSE00001495325.1"; level 2; protein_id "ENSMUSP00000099934.2"; transcript_support_level "5"; mgi_id "MGI:2144013"; tag "basic"; tag "appris_principal_1"; tag "CCDS"; ccdsid "CCDS24475.1"; havana_gene "OTTMUSG00000005274.1"; havana_transcript "OTTMUST00000011751.1";
chr11	HAVANA	exon	23244596	23244692	0	+	.	gene_id "ENSMUSG00000020290.16"; transcript_id "ENSMUST00000102869.8"; gene_type "protein_coding"; gene_name "Xpo1"; transcript_type "protein_coding"; transcript_name "Xpo1-201"; exon_number 24; exon_id "ENSMUSE00001495325.1"; level 2; protein_id "ENSMUSP00000099933.2"; transcript_support_level "1"; mgi_id "MGI:2144013"; tag "basic"; tag "Ensembl_canonical"; tag "GENCODE_Primary"; tag "appris_principal_1"; tag "CCDS"; ccdsid "CCDS24475.1"; havana_gene "OTTMUSG00000005274.1"; havana_transcript "OTTMUST00000011750.1";
chr11	HAVANA	CDS	23244596	23244692	0	+	1	gene_id "ENSMUSG00000020290.16"; transcript_id "ENSMUST00000102869.8"; gene_type "protein_coding"; gene_name "Xpo1"; transcript_type "protein_coding"; transcript_name "Xpo1-201"; exon_number 24; exon_id "ENSMUSE00001495325.1"; level 2; protein_id "ENSMUSP00000099933.2"; transcript_support_level "1"; mgi_id "MGI:2144013"; tag "basic"; tag "Ensembl_canonical"; tag "GENCODE_Primary"; tag "appris_principal_1"; tag "CCDS"; ccdsid "CCDS24475.1"; havana_gene "OTTMUSG00000005274.1"; havana_transcript "OTTMUST00000011750.1";
chr11	ENSEMBL_gcm37	exon	23244596	23244692	4.3935248319892	+	.	gene_id "ENSMUSG00000020290.16"; transcript_id "ENSMUSG00000020290.16_tx_3"; exon_id "chr11_23244596_23244692_+"; exonnum "25"; txlen "3442";
chr11	HAVANA	CDS	23245961	23246104	0	+	0	gene_id "ENSMUSG00000020290.16"; transcript_id "ENSMUST00000102870.8"; gene_type "protein_coding"; gene_name "Xpo1"; transcript_type "protein_coding"; transcript_name "Xpo1-202"; exon_number 26; exon_id "ENSMUSE00000662859.2"; level 2; protein_id "ENSMUSP00000099934.2"; transcript_support_level "5"; mgi_id "MGI:2144013"; tag "basic"; tag "appris_principal_1"; tag "CCDS"; ccdsid "CCDS24475.1"; havana_gene "OTTMUSG00000005274.1"; havana_transcript "OTTMUST00000011751.1";
chr11	HAVANA	CDS	23245961	23246104	0	+	0	gene_id "ENSMUSG00000020290.16"; transcript_id "ENSMUST00000102869.8"; gene_type "protein_coding"; gene_name "Xpo1"; transcript_type "protein_coding"; transcript_name "Xpo1-201"; exon_number 25; exon_id "ENSMUSE00000662857.2"; level 2; protein_id "ENSMUSP00000099933.2"; transcript_support_level "1"; mgi_id "MGI:2144013"; tag "basic"; tag "Ensembl_canonical"; tag "GENCODE_Primary"; tag "appris_principal_1"; tag "CCDS"; ccdsid "CCDS24475.1"; havana_gene "OTTMUSG00000005274.1"; havana_transcript "OTTMUST00000011750.1";
chr11	HAVANA	exon	23245961	23246233	0	+	.	gene_id "ENSMUSG00000020290.16"; transcript_id "ENSMUST00000102870.8"; gene_type "protein_coding"; gene_name "Xpo1"; transcript_type "protein_coding"; transcript_name "Xpo1-202"; exon_number 26; exon_id "ENSMUSE00000662859.2"; level 2; protein_id "ENSMUSP00000099934.2"; transcript_support_level "5"; mgi_id "MGI:2144013"; tag "basic"; tag "appris_principal_1"; tag "CCDS"; ccdsid "CCDS24475.1"; havana_gene "OTTMUSG00000005274.1"; havana_transcript "OTTMUST00000011751.1";
chr11	ENSEMBL_gcm37	exon	23245961	23246233	4.3935248319892	+	.	gene_id "ENSMUSG00000020290.16"; transcript_id "ENSMUSG00000020290.16_tx_3"; exon_id "chr11_23245961_23246233_+"; exonnum "26"; txlen "3442";
chr11	HAVANA	exon	23245961	23248249	0	+	.	gene_id "ENSMUSG00000020290.16"; transcript_id "ENSMUST00000102869.8"; gene_type "protein_coding"; gene_name "Xpo1"; transcript_type "protein_coding"; transcript_name "Xpo1-201"; exon_number 25; exon_id "ENSMUSE00000662857.2"; level 2; protein_id "ENSMUSP00000099933.2"; transcript_support_level "1"; mgi_id "MGI:2144013"; tag "basic"; tag "Ensembl_canonical"; tag "GENCODE_Primary"; tag "appris_principal_1"; tag "CCDS"; ccdsid "CCDS24475.1"; havana_gene "OTTMUSG00000005274.1"; havana_transcript "OTTMUST00000011750.1";
chr11	HAVANA	stop_codon	23246105	23246107	0	+	0	gene_id "ENSMUSG00000020290.16"; transcript_id "ENSMUST00000102870.8"; gene_type "protein_coding"; gene_name "Xpo1"; transcript_type "protein_coding"; transcript_name "Xpo1-202"; exon_number 26; exon_id "ENSMUSE00000662859.2"; level 2; protein_id "ENSMUSP00000099934.2"; transcript_support_level "5"; mgi_id "MGI:2144013"; tag "basic"; tag "appris_principal_1"; tag "CCDS"; ccdsid "CCDS24475.1"; havana_gene "OTTMUSG00000005274.1"; havana_transcript "OTTMUST00000011751.1";
chr11	HAVANA	stop_codon	23246105	23246107	0	+	0	gene_id "ENSMUSG00000020290.16"; transcript_id "ENSMUST00000102869.8"; gene_type "protein_coding"; gene_name "Xpo1"; transcript_type "protein_coding"; transcript_name "Xpo1-201"; exon_number 25; exon_id "ENSMUSE00000662857.2"; level 2; protein_id "ENSMUSP00000099933.2"; transcript_support_level "1"; mgi_id "MGI:2144013"; tag "basic"; tag "Ensembl_canonical"; tag "GENCODE_Primary"; tag "appris_principal_1"; tag "CCDS"; ccdsid "CCDS24475.1"; havana_gene "OTTMUSG00000005274.1"; havana_transcript "OTTMUST00000011750.1";
chr11	HAVANA	UTR	23246105	23246233	0	+	.	gene_id "ENSMUSG00000020290.16"; transcript_id "ENSMUST00000102870.8"; gene_type "protein_coding"; gene_name "Xpo1"; transcript_type "protein_coding"; transcript_name "Xpo1-202"; exon_number 26; exon_id "ENSMUSE00000662859.2"; level 2; protein_id "ENSMUSP00000099934.2"; transcript_support_level "5"; mgi_id "MGI:2144013"; tag "basic"; tag "appris_principal_1"; tag "CCDS"; ccdsid "CCDS24475.1"; havana_gene "OTTMUSG00000005274.1"; havana_transcript "OTTMUST00000011751.1";
chr11	HAVANA	UTR	23246105	23248249	0	+	.	gene_id "ENSMUSG00000020290.16"; transcript_id "ENSMUST00000102869.8"; gene_type "protein_coding"; gene_name "Xpo1"; transcript_type "protein_coding"; transcript_name "Xpo1-201"; exon_number 25; exon_id "ENSMUSE00000662857.2"; level 2; protein_id "ENSMUSP00000099933.2"; transcript_support_level "1"; mgi_id "MGI:2144013"; tag "basic"; tag "Ensembl_canonical"; tag "GENCODE_Primary"; tag "appris_principal_1"; tag "CCDS"; ccdsid "CCDS24475.1"; havana_gene "OTTMUSG00000005274.1"; havana_transcript "OTTMUST00000011750.1";
chr11	ENSEMBL	UTR	23256895	23256973	0	+	.	gene_id "ENSMUSG00000056342.17"; transcript_id "ENSMUST00000180046.8"; gene_type "protein_coding"; gene_name "Usp34"; transcript_type "protein_coding"; transcript_name "Usp34-208"; exon_number 1; exon_id "ENSMUSE00001061977.2"; level 3; protein_id "ENSMUSP00000137430.2"; transcript_support_level "5"; mgi_id "MGI:109473"; tag "basic"; tag "Ensembl_canonical"; tag "GENCODE_Primary"; tag "appris_principal_1"; tag "CCDS"; ccdsid "CCDS56763.1"; havana_gene "OTTMUSG00000005281.1";
chr11	ENSEMBL	exon	23256895	23257016	0	+	.	gene_id "ENSMUSG00000056342.17"; transcript_id "ENSMUST00000180046.8"; gene_type "protein_coding"; gene_name "Usp34"; transcript_type "protein_coding"; transcript_name "Usp34-208"; exon_number 1; exon_id "ENSMUSE00001061977.2"; level 3; protein_id "ENSMUSP00000137430.2"; transcript_support_level "5"; mgi_id "MGI:109473"; tag "basic"; tag "Ensembl_canonical"; tag "GENCODE_Primary"; tag "appris_principal_1"; tag "CCDS"; ccdsid "CCDS56763.1"; havana_gene "OTTMUSG00000005281.1";
chr11	HAVANA	gene	23256895	23440560	0	+	.	gene_id "ENSMUSG00000056342.17"; gene_type "protein_coding"; gene_name "Usp34"; level 2; mgi_id "MGI:109473"; havana_gene "OTTMUSG00000005281.1";
chr11	ENSEMBL	transcript	23256895	23440560	0	+	.	gene_id "ENSMUSG00000056342.17"; transcript_id "ENSMUST00000180046.8"; gene_type "protein_coding"; gene_name "Usp34"; transcript_type "protein_coding"; transcript_name "Usp34-208"; level 3; protein_id "ENSMUSP00000137430.2"; transcript_support_level "5"; mgi_id "MGI:109473"; tag "basic"; tag "Ensembl_canonical"; tag "GENCODE_Primary"; tag "appris_principal_1"; tag "CCDS"; ccdsid "CCDS56763.1"; havana_gene "OTTMUSG00000005281.1";
chr11	HAVANA	exon	23256916	23257016	0	+	.	gene_id "ENSMUSG00000056342.17"; transcript_id "ENSMUST00000137823.8"; gene_type "protein_coding"; gene_name "Usp34"; transcript_type "protein_coding"; transcript_name "Usp34-205"; exon_number 1; exon_id "ENSMUSE00000725725.2"; level 2; protein_id "ENSMUSP00000120747.2"; transcript_support_level "5"; mgi_id "MGI:109473"; tag "mRNA_start_NF"; tag "mRNA_end_NF"; tag "cds_start_NF"; havana_gene "OTTMUSG00000005281.1"; havana_transcript "OTTMUST00000011780.1";
chr11	HAVANA	CDS	23256916	23257016	0	+	1	gene_id "ENSMUSG00000056342.17"; transcript_id "ENSMUST00000137823.8"; gene_type "protein_coding"; gene_name "Usp34"; transcript_type "protein_coding"; transcript_name "Usp34-205"; exon_number 1; exon_id "ENSMUSE00000725725.2"; level 2; protein_id "ENSMUSP00000120747.2"; transcript_support_level "5"; mgi_id "MGI:109473"; tag "mRNA_start_NF"; tag "mRNA_end_NF"; tag "cds_start_NF"; havana_gene "OTTMUSG00000005281.1"; havana_transcript "OTTMUST00000011780.1";
chr11	ENSEMBL_gcm37	exon	23256916	23257016	38.4944098239541	+	.	gene_id "ENSMUSG00000056342.17"; transcript_id "ENSMUSG00000056342.17_tx_11"; exon_id "chr11_23256916_23257016_+"; exonnum "1"; txlen "11366";
chr11	ENSEMBL_gcm37	exon	23256916	23257016	34.7824258536272	+	.	gene_id "ENSMUSG00000056342.17"; transcript_id "ENSMUSG00000056342.17_tx_12"; exon_id "chr11_23256916_23257016_+"; exonnum "1"; txlen "11117";
chr11	ENSEMBL_gcm37	exon	23256916	23257016	33.2076631542885	+	.	gene_id "ENSMUSG00000056342.17"; transcript_id "ENSMUSG00000056342.17_tx_13"; exon_id "chr11_23256916_23257016_+"; exonnum "1"; txlen "10909";
chr11	ENSEMBL_gcm37	exon	23256916	23257016	29.7661940985219	+	.	gene_id "ENSMUSG00000056342.17"; transcript_id "ENSMUSG00000056342.17_tx_14"; exon_id "chr11_23256916_23257016_+"; exonnum "1"; txlen "10660";
chr11	ENSEMBL_gcm37	exon	23256916	23257016	24.7122163268752	+	.	gene_id "ENSMUSG00000056342.17"; transcript_id "ENSMUSG00000056342.17_tx_15"; exon_id "chr11_23256916_23257016_+"; exonnum "1"; txlen "10945";
chr11	ENSEMBL_gcm37	exon	23256916	23257016	22.984577315372	+	.	gene_id "ENSMUSG00000056342.17"; transcript_id "ENSMUSG00000056342.17_tx_16"; exon_id "chr11_23256916_23257016_+"; exonnum "1"; txlen "10696";
chr11	ENSEMBL_gcm37	exon	23256916	23257016	8.17706633115839	+	.	gene_id "ENSMUSG00000056342.17"; transcript_id "ENSMUSG00000056342.17_tx_21"; exon_id "chr11_23256916_23257016_+"; exonnum "1"; txlen "11216";
chr11	ENSEMBL_gcm37	exon	23256916	23257016	7.31412200988169	+	.	gene_id "ENSMUSG00000056342.17"; transcript_id "ENSMUSG00000056342.17_tx_22"; exon_id "chr11_23256916_23257016_+"; exonnum "1"; txlen "11252";
chr11	ENSEMBL_gcm37	exon	23256916	23257016	6.05551600847345	+	.	gene_id "ENSMUSG00000056342.17"; transcript_id "ENSMUSG00000056342.17_tx_24"; exon_id "chr11_23256916_23257016_+"; exonnum "1"; txlen "10795";
chr11	ENSEMBL_gcm37	exon	23256916	23257016	5.44506521534795	+	.	gene_id "ENSMUSG00000056342.17"; transcript_id "ENSMUSG00000056342.17_tx_27"; exon_id "chr11_23256916_23257016_+"; exonnum "1"; txlen "10967";
chr11	ENSEMBL_gcm37	exon	23256916	23257016	5.02609131247874	+	.	gene_id "ENSMUSG00000056342.17"; transcript_id "ENSMUSG00000056342.17_tx_28"; exon_id "chr11_23256916_23257016_+"; exonnum "1"; txlen "10831";
chr11	ENSEMBL_gcm37	exon	23256916	23257016	4.78083083838666	+	.	gene_id "ENSMUSG00000056342.17"; transcript_id "ENSMUSG00000056342.17_tx_29"; exon_id "chr11_23256916_23257016_+"; exonnum "1"; txlen "11003";
chr11	ENSEMBL_gcm37	exon	23256916	23257016	3.57493552439719	+	.	gene_id "ENSMUSG00000056342.17"; transcript_id "ENSMUSG00000056342.17_tx_31"; exon_id "chr11_23256916_23257016_+"; exonnum "1"; txlen "10546";
chr11	ENSEMBL_gcm37	exon	23256916	23257016	3.22105642120444	+	.	gene_id "ENSMUSG00000056342.17"; transcript_id "ENSMUSG00000056342.17_tx_33"; exon_id "chr11_23256916_23257016_+"; exonnum "1"; txlen "10582";
chr11	ENSEMBL_gcm37	exon	23256916	23257016	0.801422538740622	+	.	gene_id "ENSMUSG00000056342.17"; transcript_id "ENSMUSG00000056342.17_tx_36"; exon_id "chr11_23256916_23257016_+"; exonnum "1"; txlen "11518";
chr11	ENSEMBL_gcm37	exon	23256916	23257016	0.590017462574792	+	.	gene_id "ENSMUSG00000056342.17"; transcript_id "ENSMUSG00000056342.17_tx_37"; exon_id "chr11_23256916_23257016_+"; exonnum "1"; txlen "11915";
chr11	ENSEMBL_gcm37	exon	23256916	23257016	54.7288078402118	+	.	gene_id "ENSMUSG00000056342.17"; transcript_id "ENSMUSG00000056342.17_tx_6"; exon_id "chr11_23256916_23257016_+"; exonnum "1"; txlen "11330";
chr11	ENSEMBL_gcm37	exon	23256916	23257016	46.5909118059623	+	.	gene_id "ENSMUSG00000056342.17"; transcript_id "ENSMUSG00000056342.17_tx_8"; exon_id "chr11_23256916_23257016_+"; exonnum "1"; txlen "11081";
chr11	HAVANA	transcript	23256916	23439744	0	+	.	gene_id "ENSMUSG00000056342.17"; transcript_id "ENSMUST00000137823.8"; gene_type "protein_coding"; gene_name "Usp34"; transcript_type "protein_coding"; transcript_name "Usp34-205"; level 2; protein_id "ENSMUSP00000120747.2"; transcript_support_level "5"; mgi_id "MGI:109473"; tag "mRNA_start_NF"; tag "mRNA_end_NF"; tag "cds_start_NF"; havana_gene "OTTMUSG00000005281.1"; havana_transcript "OTTMUST00000011780.1";
chr11	ENSEMBL	start_codon	23256974	23256976	0	+	0	gene_id "ENSMUSG00000056342.17"; transcript_id "ENSMUST00000180046.8"; gene_type "protein_coding"; gene_name "Usp34"; transcript_type "protein_coding"; transcript_name "Usp34-208"; exon_number 1; exon_id "ENSMUSE00001061977.2"; level 3; protein_id "ENSMUSP00000137430.2"; transcript_support_level "5"; mgi_id "MGI:109473"; tag "basic"; tag "Ensembl_canonical"; tag "GENCODE_Primary"; tag "appris_principal_1"; tag "CCDS"; ccdsid "CCDS56763.1"; havana_gene "OTTMUSG00000005281.1";
chr11	ENSEMBL	CDS	23256974	23257016	0	+	0	gene_id "ENSMUSG00000056342.17"; transcript_id "ENSMUST00000180046.8"; gene_type "protein_coding"; gene_name "Usp34"; transcript_type "protein_coding"; transcript_name "Usp34-208"; exon_number 1; exon_id "ENSMUSE00001061977.2"; level 3; protein_id "ENSMUSP00000137430.2"; transcript_support_level "5"; mgi_id "MGI:109473"; tag "basic"; tag "Ensembl_canonical"; tag "GENCODE_Primary"; tag "appris_principal_1"; tag "CCDS"; ccdsid "CCDS56763.1"; havana_gene "OTTMUSG00000005281.1";
chr11	ENSEMBL	exon	23270661	23270748	0	+	.	gene_id "ENSMUSG00000056342.17"; transcript_id "ENSMUST00000180046.8"; gene_type "protein_coding"; gene_name "Usp34"; transcript_type "protein_coding"; transcript_name "Usp34-208"; exon_number 2; exon_id "ENSMUSE00000744063.2"; level 3; protein_id "ENSMUSP00000137430.2"; transcript_support_level "5"; mgi_id "MGI:109473"; tag "basic"; tag "Ensembl_canonical"; tag "GENCODE_Primary"; tag "appris_principal_1"; tag "CCDS"; ccdsid "CCDS56763.1"; havana_gene "OTTMUSG00000005281.1";
chr11	ENSEMBL	CDS	23270661	23270748	0	+	2	gene_id "ENSMUSG00000056342.17"; transcript_id "ENSMUST00000180046.8"; gene_type "protein_coding"; gene_name "Usp34"; transcript_type "protein_coding"; transcript_name "Usp34-208"; exon_number 2; exon_id "ENSMUSE00000744063.2"; level 3; protein_id "ENSMUSP00000137430.2"; transcript_support_level "5"; mgi_id "MGI:109473"; tag "basic"; tag "Ensembl_canonical"; tag "GENCODE_Primary"; tag "appris_principal_1"; tag "CCDS"; ccdsid "CCDS56763.1"; havana_gene "OTTMUSG00000005281.1";
chr11	HAVANA	exon	23270661	23270748	0	+	.	gene_id "ENSMUSG00000056342.17"; transcript_id "ENSMUST00000137823.8"; gene_type "protein_coding"; gene_name "Usp34"; transcript_type "protein_coding"; transcript_name "Usp34-205"; exon_number 2; exon_id "ENSMUSE00000744063.2"; level 2; protein_id "ENSMUSP00000120747.2"; transcript_support_level "5"; mgi_id "MGI:109473"; tag "mRNA_start_NF"; tag "mRNA_end_NF"; tag "cds_start_NF"; havana_gene "OTTMUSG00000005281.1"; havana_transcript "OTTMUST00000011780.1";
chr11	HAVANA	CDS	23270661	23270748	0	+	2	gene_id "ENSMUSG00000056342.17"; transcript_id "ENSMUST00000137823.8"; gene_type "protein_coding"; gene_name "Usp34"; transcript_type "protein_coding"; transcript_name "Usp34-205"; exon_number 2; exon_id "ENSMUSE00000744063.2"; level 2; protein_id "ENSMUSP00000120747.2"; transcript_support_level "5"; mgi_id "MGI:109473"; tag "mRNA_start_NF"; tag "mRNA_end_NF"; tag "cds_start_NF"; havana_gene "OTTMUSG00000005281.1"; havana_transcript "OTTMUST00000011780.1";
chr11	ENSEMBL_gcm37	exon	23270661	23270748	38.4944098239541	+	.	gene_id "ENSMUSG00000056342.17"; transcript_id "ENSMUSG00000056342.17_tx_11"; exon_id "chr11_23270661_23270748_+"; exonnum "2"; txlen "11366";
chr11	ENSEMBL_gcm37	exon	23270661	23270748	34.7824258536272	+	.	gene_id "ENSMUSG00000056342.17"; transcript_id "ENSMUSG00000056342.17_tx_12"; exon_id "chr11_23270661_23270748_+"; exonnum "2"; txlen "11117";
chr11	ENSEMBL_gcm37	exon	23270661	23270748	33.2076631542885	+	.	gene_id "ENSMUSG00000056342.17"; transcript_id "ENSMUSG00000056342.17_tx_13"; exon_id "chr11_23270661_23270748_+"; exonnum "2"; txlen "10909";
chr11	ENSEMBL_gcm37	exon	23270661	23270748	29.7661940985219	+	.	gene_id "ENSMUSG00000056342.17"; transcript_id "ENSMUSG00000056342.17_tx_14"; exon_id "chr11_23270661_23270748_+"; exonnum "2"; txlen "10660";
chr11	ENSEMBL_gcm37	exon	23270661	23270748	24.7122163268752	+	.	gene_id "ENSMUSG00000056342.17"; transcript_id "ENSMUSG00000056342.17_tx_15"; exon_id "chr11_23270661_23270748_+"; exonnum "2"; txlen "10945";
chr11	ENSEMBL_gcm37	exon	23270661	23270748	22.984577315372	+	.	gene_id "ENSMUSG00000056342.17"; transcript_id "ENSMUSG00000056342.17_tx_16"; exon_id "chr11_23270661_23270748_+"; exonnum "2"; txlen "10696";
chr11	ENSEMBL_gcm37	exon	23270661	23270748	8.17706633115839	+	.	gene_id "ENSMUSG00000056342.17"; transcript_id "ENSMUSG00000056342.17_tx_21"; exon_id "chr11_23270661_23270748_+"; exonnum "2"; txlen "11216";
chr11	ENSEMBL_gcm37	exon	23270661	23270748	7.31412200988169	+	.	gene_id "ENSMUSG00000056342.17"; transcript_id "ENSMUSG00000056342.17_tx_22"; exon_id "chr11_23270661_23270748_+"; exonnum "2"; txlen "11252";
chr11	ENSEMBL_gcm37	exon	23270661	23270748	6.05551600847345	+	.	gene_id "ENSMUSG00000056342.17"; transcript_id "ENSMUSG00000056342.17_tx_24"; exon_id "chr11_23270661_23270748_+"; exonnum "2"; txlen "10795";
chr11	ENSEMBL_gcm37	exon	23270661	23270748	5.44506521534795	+	.	gene_id "ENSMUSG00000056342.17"; transcript_id "ENSMUSG00000056342.17_tx_27"; exon_id "chr11_23270661_23270748_+"; exonnum "2"; txlen "10967";
chr11	ENSEMBL_gcm37	exon	23270661	23270748	5.02609131247874	+	.	gene_id "ENSMUSG00000056342.17"; transcript_id "ENSMUSG00000056342.17_tx_28"; exon_id "chr11_23270661_23270748_+"; exonnum "2"; txlen "10831";
chr11	ENSEMBL_gcm37	exon	23270661	23270748	4.78083083838666	+	.	gene_id "ENSMUSG00000056342.17"; transcript_id "ENSMUSG00000056342.17_tx_29"; exon_id "chr11_23270661_23270748_+"; exonnum "2"; txlen "11003";
chr11	ENSEMBL_gcm37	exon	23270661	23270748	3.57493552439719	+	.	gene_id "ENSMUSG00000056342.17"; transcript_id "ENSMUSG00000056342.17_tx_31"; exon_id "chr11_23270661_23270748_+"; exonnum "2"; txlen "10546";
chr11	ENSEMBL_gcm37	exon	23270661	23270748	3.22105642120444	+	.	gene_id "ENSMUSG00000056342.17"; transcript_id "ENSMUSG00000056342.17_tx_33"; exon_id "chr11_23270661_23270748_+"; exonnum "2"; txlen "10582";
chr11	ENSEMBL_gcm37	exon	23270661	23270748	0.801422538740622	+	.	gene_id "ENSMUSG00000056342.17"; transcript_id "ENSMUSG00000056342.17_tx_36"; exon_id "chr11_23270661_23270748_+"; exonnum "2"; txlen "11518";
chr11	ENSEMBL_gcm37	exon	23270661	23270748	0.590017462574792	+	.	gene_id "ENSMUSG00000056342.17"; transcript_id "ENSMUSG00000056342.17_tx_37"; exon_id "chr11_23270661_23270748_+"; exonnum "2"; txlen "11915";
chr11	ENSEMBL_gcm37	exon	23270661	23270748	54.7288078402118	+	.	gene_id "ENSMUSG00000056342.17"; transcript_id "ENSMUSG00000056342.17_tx_6"; exon_id "chr11_23270661_23270748_+"; exonnum "2"; txlen "11330";
chr11	ENSEMBL_gcm37	exon	23270661	23270748	46.5909118059623	+	.	gene_id "ENSMUSG00000056342.17"; transcript_id "ENSMUSG00000056342.17_tx_8"; exon_id "chr11_23270661_23270748_+"; exonnum "2"; txlen "11081";
chr11	ENSEMBL	exon	23283439	23283859	0	+	.	gene_id "ENSMUSG00000056342.17"; transcript_id "ENSMUST00000180046.8"; gene_type "protein_coding"; gene_name "Usp34"; transcript_type "protein_coding"; transcript_name "Usp34-208"; exon_number 3; exon_id "ENSMUSE00000813589.2"; level 3; protein_id "ENSMUSP00000137430.2"; transcript_support_level "5"; mgi_id "MGI:109473"; tag "basic"; tag "Ensembl_canonical"; tag "GENCODE_Primary"; tag "appris_principal_1"; tag "CCDS"; ccdsid "CCDS56763.1"; havana_gene "OTTMUSG00000005281.1";
chr11	ENSEMBL	CDS	23283439	23283859	0	+	1	gene_id "ENSMUSG00000056342.17"; transcript_id "ENSMUST00000180046.8"; gene_type "protein_coding"; gene_name "Usp34"; transcript_type "protein_coding"; transcript_name "Usp34-208"; exon_number 3; exon_id "ENSMUSE00000813589.2"; level 3; protein_id "ENSMUSP00000137430.2"; transcript_support_level "5"; mgi_id "MGI:109473"; tag "basic"; tag "Ensembl_canonical"; tag "GENCODE_Primary"; tag "appris_principal_1"; tag "CCDS"; ccdsid "CCDS56763.1"; havana_gene "OTTMUSG00000005281.1";
chr11	HAVANA	exon	23283439	23283859	0	+	.	gene_id "ENSMUSG00000056342.17"; transcript_id "ENSMUST00000137823.8"; gene_type "protein_coding"; gene_name "Usp34"; transcript_type "protein_coding"; transcript_name "Usp34-205"; exon_number 3; exon_id "ENSMUSE00000813589.2"; level 2; protein_id "ENSMUSP00000120747.2"; transcript_support_level "5"; mgi_id "MGI:109473"; tag "mRNA_start_NF"; tag "mRNA_end_NF"; tag "cds_start_NF"; havana_gene "OTTMUSG00000005281.1"; havana_transcript "OTTMUST00000011780.1";
chr11	HAVANA	CDS	23283439	23283859	0	+	1	gene_id "ENSMUSG00000056342.17"; transcript_id "ENSMUST00000137823.8"; gene_type "protein_coding"; gene_name "Usp34"; transcript_type "protein_coding"; transcript_name "Usp34-205"; exon_number 3; exon_id "ENSMUSE00000813589.2"; level 2; protein_id "ENSMUSP00000120747.2"; transcript_support_level "5"; mgi_id "MGI:109473"; tag "mRNA_start_NF"; tag "mRNA_end_NF"; tag "cds_start_NF"; havana_gene "OTTMUSG00000005281.1"; havana_transcript "OTTMUST00000011780.1";
chr11	ENSEMBL_gcm37	exon	23283439	23283859	38.4944098239541	+	.	gene_id "ENSMUSG00000056342.17"; transcript_id "ENSMUSG00000056342.17_tx_11"; exon_id "chr11_23283439_23283859_+"; exonnum "3"; txlen "11366";
chr11	ENSEMBL_gcm37	exon	23283439	23283859	34.7824258536272	+	.	gene_id "ENSMUSG00000056342.17"; transcript_id "ENSMUSG00000056342.17_tx_12"; exon_id "chr11_23283439_23283859_+"; exonnum "3"; txlen "11117";
chr11	ENSEMBL_gcm37	exon	23283439	23283859	8.17706633115839	+	.	gene_id "ENSMUSG00000056342.17"; transcript_id "ENSMUSG00000056342.17_tx_21"; exon_id "chr11_23283439_23283859_+"; exonnum "3"; txlen "11216";
chr11	ENSEMBL_gcm37	exon	23283439	23283859	7.31412200988169	+	.	gene_id "ENSMUSG00000056342.17"; transcript_id "ENSMUSG00000056342.17_tx_22"; exon_id "chr11_23283439_23283859_+"; exonnum "3"; txlen "11252";
chr11	ENSEMBL_gcm37	exon	23283439	23283859	5.44506521534795	+	.	gene_id "ENSMUSG00000056342.17"; transcript_id "ENSMUSG00000056342.17_tx_27"; exon_id "chr11_23283439_23283859_+"; exonnum "3"; txlen "10967";
chr11	ENSEMBL_gcm37	exon	23283439	23283859	4.78083083838666	+	.	gene_id "ENSMUSG00000056342.17"; transcript_id "ENSMUSG00000056342.17_tx_29"; exon_id "chr11_23283439_23283859_+"; exonnum "3"; txlen "11003";
chr11	ENSEMBL_gcm37	exon	23283439	23283859	0.801422538740622	+	.	gene_id "ENSMUSG00000056342.17"; transcript_id "ENSMUSG00000056342.17_tx_36"; exon_id "chr11_23283439_23283859_+"; exonnum "3"; txlen "11518";
chr11	ENSEMBL_gcm37	exon	23283439	23283859	0.590017462574792	+	.	gene_id "ENSMUSG00000056342.17"; transcript_id "ENSMUSG00000056342.17_tx_37"; exon_id "chr11_23283439_23283859_+"; exonnum "3"; txlen "11915";
chr11	ENSEMBL_gcm37	exon	23283439	23283859	54.7288078402118	+	.	gene_id "ENSMUSG00000056342.17"; transcript_id "ENSMUSG00000056342.17_tx_6"; exon_id "chr11_23283439_23283859_+"; exonnum "3"; txlen "11330";
chr11	ENSEMBL_gcm37	exon	23283439	23283859	46.5909118059623	+	.	gene_id "ENSMUSG00000056342.17"; transcript_id "ENSMUSG00000056342.17_tx_8"; exon_id "chr11_23283439_23283859_+"; exonnum "3"; txlen "11081";
chr11	ENSEMBL	exon	23293320	23293370	0	+	.	gene_id "ENSMUSG00000056342.17"; transcript_id "ENSMUST00000180046.8"; gene_type "protein_coding"; gene_name "Usp34"; transcript_type "protein_coding"; transcript_name "Usp34-208"; exon_number 4; exon_id "ENSMUSE00000593653.2"; level 3; protein_id "ENSMUSP00000137430.2"; transcript_support_level "5"; mgi_id "MGI:109473"; tag "basic"; tag "Ensembl_canonical"; tag "GENCODE_Primary"; tag "appris_principal_1"; tag "CCDS"; ccdsid "CCDS56763.1"; havana_gene "OTTMUSG00000005281.1";
chr11	ENSEMBL	CDS	23293320	23293370	0	+	0	gene_id "ENSMUSG00000056342.17"; transcript_id "ENSMUST00000180046.8"; gene_type "protein_coding"; gene_name "Usp34"; transcript_type "protein_coding"; transcript_name "Usp34-208"; exon_number 4; exon_id "ENSMUSE00000593653.2"; level 3; protein_id "ENSMUSP00000137430.2"; transcript_support_level "5"; mgi_id "MGI:109473"; tag "basic"; tag "Ensembl_canonical"; tag "GENCODE_Primary"; tag "appris_principal_1"; tag "CCDS"; ccdsid "CCDS56763.1"; havana_gene "OTTMUSG00000005281.1";
chr11	HAVANA	exon	23293320	23293370	0	+	.	gene_id "ENSMUSG00000056342.17"; transcript_id "ENSMUST00000137823.8"; gene_type "protein_coding"; gene_name "Usp34"; transcript_type "protein_coding"; transcript_name "Usp34-205"; exon_number 4; exon_id "ENSMUSE00000593653.2"; level 2; protein_id "ENSMUSP00000120747.2"; transcript_support_level "5"; mgi_id "MGI:109473"; tag "mRNA_start_NF"; tag "mRNA_end_NF"; tag "cds_start_NF"; havana_gene "OTTMUSG00000005281.1"; havana_transcript "OTTMUST00000011780.1";
chr11	HAVANA	CDS	23293320	23293370	0	+	0	gene_id "ENSMUSG00000056342.17"; transcript_id "ENSMUST00000137823.8"; gene_type "protein_coding"; gene_name "Usp34"; transcript_type "protein_coding"; transcript_name "Usp34-205"; exon_number 4; exon_id "ENSMUSE00000593653.2"; level 2; protein_id "ENSMUSP00000120747.2"; transcript_support_level "5"; mgi_id "MGI:109473"; tag "mRNA_start_NF"; tag "mRNA_end_NF"; tag "cds_start_NF"; havana_gene "OTTMUSG00000005281.1"; havana_transcript "OTTMUST00000011780.1";
chr11	ENSEMBL_gcm37	exon	23293320	23293370	38.4944098239541	+	.	gene_id "ENSMUSG00000056342.17"; transcript_id "ENSMUSG00000056342.17_tx_11"; exon_id "chr11_23293320_23293370_+"; exonnum "4"; txlen "11366";
chr11	ENSEMBL_gcm37	exon	23293320	23293370	34.7824258536272	+	.	gene_id "ENSMUSG00000056342.17"; transcript_id "ENSMUSG00000056342.17_tx_12"; exon_id "chr11_23293320_23293370_+"; exonnum "4"; txlen "11117";
chr11	ENSEMBL_gcm37	exon	23293320	23293370	33.2076631542885	+	.	gene_id "ENSMUSG00000056342.17"; transcript_id "ENSMUSG00000056342.17_tx_13"; exon_id "chr11_23293320_23293370_+"; exonnum "3"; txlen "10909";
chr11	ENSEMBL_gcm37	exon	23293320	23293370	29.7661940985219	+	.	gene_id "ENSMUSG00000056342.17"; transcript_id "ENSMUSG00000056342.17_tx_14"; exon_id "chr11_23293320_23293370_+"; exonnum "3"; txlen "10660";
chr11	ENSEMBL_gcm37	exon	23293320	23293370	24.7122163268752	+	.	gene_id "ENSMUSG00000056342.17"; transcript_id "ENSMUSG00000056342.17_tx_15"; exon_id "chr11_23293320_23293370_+"; exonnum "3"; txlen "10945";
chr11	ENSEMBL_gcm37	exon	23293320	23293370	22.984577315372	+	.	gene_id "ENSMUSG00000056342.17"; transcript_id "ENSMUSG00000056342.17_tx_16"; exon_id "chr11_23293320_23293370_+"; exonnum "3"; txlen "10696";
chr11	ENSEMBL_gcm37	exon	23293320	23293370	8.17706633115839	+	.	gene_id "ENSMUSG00000056342.17"; transcript_id "ENSMUSG00000056342.17_tx_21"; exon_id "chr11_23293320_23293370_+"; exonnum "4"; txlen "11216";
chr11	ENSEMBL_gcm37	exon	23293320	23293370	7.31412200988169	+	.	gene_id "ENSMUSG00000056342.17"; transcript_id "ENSMUSG00000056342.17_tx_22"; exon_id "chr11_23293320_23293370_+"; exonnum "4"; txlen "11252";
chr11	ENSEMBL_gcm37	exon	23293320	23293370	6.05551600847345	+	.	gene_id "ENSMUSG00000056342.17"; transcript_id "ENSMUSG00000056342.17_tx_24"; exon_id "chr11_23293320_23293370_+"; exonnum "3"; txlen "10795";
chr11	ENSEMBL_gcm37	exon	23293320	23293370	5.44506521534795	+	.	gene_id "ENSMUSG00000056342.17"; transcript_id "ENSMUSG00000056342.17_tx_27"; exon_id "chr11_23293320_23293370_+"; exonnum "4"; txlen "10967";
chr11	ENSEMBL_gcm37	exon	23293320	23293370	5.02609131247874	+	.	gene_id "ENSMUSG00000056342.17"; transcript_id "ENSMUSG00000056342.17_tx_28"; exon_id "chr11_23293320_23293370_+"; exonnum "3"; txlen "10831";
chr11	ENSEMBL_gcm37	exon	23293320	23293370	4.78083083838666	+	.	gene_id "ENSMUSG00000056342.17"; transcript_id "ENSMUSG00000056342.17_tx_29"; exon_id "chr11_23293320_23293370_+"; exonnum "4"; txlen "11003";
chr11	ENSEMBL_gcm37	exon	23293320	23293370	3.57493552439719	+	.	gene_id "ENSMUSG00000056342.17"; transcript_id "ENSMUSG00000056342.17_tx_31"; exon_id "chr11_23293320_23293370_+"; exonnum "3"; txlen "10546";
chr11	ENSEMBL_gcm37	exon	23293320	23293370	3.22105642120444	+	.	gene_id "ENSMUSG00000056342.17"; transcript_id "ENSMUSG00000056342.17_tx_33"; exon_id "chr11_23293320_23293370_+"; exonnum "3"; txlen "10582";
chr11	ENSEMBL_gcm37	exon	23293320	23293370	0.801422538740622	+	.	gene_id "ENSMUSG00000056342.17"; transcript_id "ENSMUSG00000056342.17_tx_36"; exon_id "chr11_23293320_23293370_+"; exonnum "4"; txlen "11518";
chr11	ENSEMBL_gcm37	exon	23293320	23293370	0.590017462574792	+	.	gene_id "ENSMUSG00000056342.17"; transcript_id "ENSMUSG00000056342.17_tx_37"; exon_id "chr11_23293320_23293370_+"; exonnum "4"; txlen "11915";
chr11	ENSEMBL_gcm37	exon	23293320	23293370	54.7288078402118	+	.	gene_id "ENSMUSG00000056342.17"; transcript_id "ENSMUSG00000056342.17_tx_6"; exon_id "chr11_23293320_23293370_+"; exonnum "4"; txlen "11330";
chr11	ENSEMBL_gcm37	exon	23293320	23293370	46.5909118059623	+	.	gene_id "ENSMUSG00000056342.17"; transcript_id "ENSMUSG00000056342.17_tx_8"; exon_id "chr11_23293320_23293370_+"; exonnum "4"; txlen "11081";
chr11	ENSEMBL	exon	23293511	23293660	0	+	.	gene_id "ENSMUSG00000056342.17"; transcript_id "ENSMUST00000180046.8"; gene_type "protein_coding"; gene_name "Usp34"; transcript_type "protein_coding"; transcript_name "Usp34-208"; exon_number 5; exon_id "ENSMUSE00000593652.2"; level 3; protein_id "ENSMUSP00000137430.2"; transcript_support_level "5"; mgi_id "MGI:109473"; tag "basic"; tag "Ensembl_canonical"; tag "GENCODE_Primary"; tag "appris_principal_1"; tag "CCDS"; ccdsid "CCDS56763.1"; havana_gene "OTTMUSG00000005281.1";
chr11	ENSEMBL	CDS	23293511	23293660	0	+	0	gene_id "ENSMUSG00000056342.17"; transcript_id "ENSMUST00000180046.8"; gene_type "protein_coding"; gene_name "Usp34"; transcript_type "protein_coding"; transcript_name "Usp34-208"; exon_number 5; exon_id "ENSMUSE00000593652.2"; level 3; protein_id "ENSMUSP00000137430.2"; transcript_support_level "5"; mgi_id "MGI:109473"; tag "basic"; tag "Ensembl_canonical"; tag "GENCODE_Primary"; tag "appris_principal_1"; tag "CCDS"; ccdsid "CCDS56763.1"; havana_gene "OTTMUSG00000005281.1";
chr11	HAVANA	exon	23293511	23293660	0	+	.	gene_id "ENSMUSG00000056342.17"; transcript_id "ENSMUST00000137823.8"; gene_type "protein_coding"; gene_name "Usp34"; transcript_type "protein_coding"; transcript_name "Usp34-205"; exon_number 5; exon_id "ENSMUSE00000593652.2"; level 2; protein_id "ENSMUSP00000120747.2"; transcript_support_level "5"; mgi_id "MGI:109473"; tag "mRNA_start_NF"; tag "mRNA_end_NF"; tag "cds_start_NF"; havana_gene "OTTMUSG00000005281.1"; havana_transcript "OTTMUST00000011780.1";
chr11	HAVANA	CDS	23293511	23293660	0	+	0	gene_id "ENSMUSG00000056342.17"; transcript_id "ENSMUST00000137823.8"; gene_type "protein_coding"; gene_name "Usp34"; transcript_type "protein_coding"; transcript_name "Usp34-205"; exon_number 5; exon_id "ENSMUSE00000593652.2"; level 2; protein_id "ENSMUSP00000120747.2"; transcript_support_level "5"; mgi_id "MGI:109473"; tag "mRNA_start_NF"; tag "mRNA_end_NF"; tag "cds_start_NF"; havana_gene "OTTMUSG00000005281.1"; havana_transcript "OTTMUST00000011780.1";
chr11	ENSEMBL_gcm37	exon	23293511	23293660	38.4944098239541	+	.	gene_id "ENSMUSG00000056342.17"; transcript_id "ENSMUSG00000056342.17_tx_11"; exon_id "chr11_23293511_23293660_+"; exonnum "5"; txlen "11366";
chr11	ENSEMBL_gcm37	exon	23293511	23293660	34.7824258536272	+	.	gene_id "ENSMUSG00000056342.17"; transcript_id "ENSMUSG00000056342.17_tx_12"; exon_id "chr11_23293511_23293660_+"; exonnum "5"; txlen "11117";
chr11	ENSEMBL_gcm37	exon	23293511	23293660	33.2076631542885	+	.	gene_id "ENSMUSG00000056342.17"; transcript_id "ENSMUSG00000056342.17_tx_13"; exon_id "chr11_23293511_23293660_+"; exonnum "4"; txlen "10909";
chr11	ENSEMBL_gcm37	exon	23293511	23293660	29.7661940985219	+	.	gene_id "ENSMUSG00000056342.17"; transcript_id "ENSMUSG00000056342.17_tx_14"; exon_id "chr11_23293511_23293660_+"; exonnum "4"; txlen "10660";
chr11	ENSEMBL_gcm37	exon	23293511	23293660	24.7122163268752	+	.	gene_id "ENSMUSG00000056342.17"; transcript_id "ENSMUSG00000056342.17_tx_15"; exon_id "chr11_23293511_23293660_+"; exonnum "4"; txlen "10945";
chr11	ENSEMBL_gcm37	exon	23293511	23293660	22.984577315372	+	.	gene_id "ENSMUSG00000056342.17"; transcript_id "ENSMUSG00000056342.17_tx_16"; exon_id "chr11_23293511_23293660_+"; exonnum "4"; txlen "10696";
chr11	ENSEMBL_gcm37	exon	23293511	23293660	8.17706633115839	+	.	gene_id "ENSMUSG00000056342.17"; transcript_id "ENSMUSG00000056342.17_tx_21"; exon_id "chr11_23293511_23293660_+"; exonnum "5"; txlen "11216";
chr11	ENSEMBL_gcm37	exon	23293511	23293660	7.31412200988169	+	.	gene_id "ENSMUSG00000056342.17"; transcript_id "ENSMUSG00000056342.17_tx_22"; exon_id "chr11_23293511_23293660_+"; exonnum "5"; txlen "11252";
chr11	ENSEMBL_gcm37	exon	23293511	23293660	6.05551600847345	+	.	gene_id "ENSMUSG00000056342.17"; transcript_id "ENSMUSG00000056342.17_tx_24"; exon_id "chr11_23293511_23293660_+"; exonnum "4"; txlen "10795";
chr11	ENSEMBL_gcm37	exon	23293511	23293660	5.44506521534795	+	.	gene_id "ENSMUSG00000056342.17"; transcript_id "ENSMUSG00000056342.17_tx_27"; exon_id "chr11_23293511_23293660_+"; exonnum "5"; txlen "10967";
chr11	ENSEMBL_gcm37	exon	23293511	23293660	5.02609131247874	+	.	gene_id "ENSMUSG00000056342.17"; transcript_id "ENSMUSG00000056342.17_tx_28"; exon_id "chr11_23293511_23293660_+"; exonnum "4"; txlen "10831";
chr11	ENSEMBL_gcm37	exon	23293511	23293660	4.78083083838666	+	.	gene_id "ENSMUSG00000056342.17"; transcript_id "ENSMUSG00000056342.17_tx_29"; exon_id "chr11_23293511_23293660_+"; exonnum "5"; txlen "11003";
chr11	ENSEMBL_gcm37	exon	23293511	23293660	3.57493552439719	+	.	gene_id "ENSMUSG00000056342.17"; transcript_id "ENSMUSG00000056342.17_tx_31"; exon_id "chr11_23293511_23293660_+"; exonnum "4"; txlen "10546";
chr11	ENSEMBL_gcm37	exon	23293511	23293660	3.22105642120444	+	.	gene_id "ENSMUSG00000056342.17"; transcript_id "ENSMUSG00000056342.17_tx_33"; exon_id "chr11_23293511_23293660_+"; exonnum "4"; txlen "10582";
chr11	ENSEMBL_gcm37	exon	23293511	23293660	0.801422538740622	+	.	gene_id "ENSMUSG00000056342.17"; transcript_id "ENSMUSG00000056342.17_tx_36"; exon_id "chr11_23293511_23293660_+"; exonnum "5"; txlen "11518";
chr11	ENSEMBL_gcm37	exon	23293511	23293660	0.590017462574792	+	.	gene_id "ENSMUSG00000056342.17"; transcript_id "ENSMUSG00000056342.17_tx_37"; exon_id "chr11_23293511_23293660_+"; exonnum "5"; txlen "11915";
chr11	ENSEMBL_gcm37	exon	23293511	23293660	54.7288078402118	+	.	gene_id "ENSMUSG00000056342.17"; transcript_id "ENSMUSG00000056342.17_tx_6"; exon_id "chr11_23293511_23293660_+"; exonnum "5"; txlen "11330";
chr11	ENSEMBL_gcm37	exon	23293511	23293660	46.5909118059623	+	.	gene_id "ENSMUSG00000056342.17"; transcript_id "ENSMUSG00000056342.17_tx_8"; exon_id "chr11_23293511_23293660_+"; exonnum "5"; txlen "11081";
chr11	ENSEMBL	exon	23295150	23295217	0	+	.	gene_id "ENSMUSG00000056342.17"; transcript_id "ENSMUST00000180046.8"; gene_type "protein_coding"; gene_name "Usp34"; transcript_type "protein_coding"; transcript_name "Usp34-208"; exon_number 6; exon_id "ENSMUSE00000593651.2"; level 3; protein_id "ENSMUSP00000137430.2"; transcript_support_level "5"; mgi_id "MGI:109473"; tag "basic"; tag "Ensembl_canonical"; tag "GENCODE_Primary"; tag "appris_principal_1"; tag "CCDS"; ccdsid "CCDS56763.1"; havana_gene "OTTMUSG00000005281.1";
chr11	ENSEMBL	CDS	23295150	23295217	0	+	0	gene_id "ENSMUSG00000056342.17"; transcript_id "ENSMUST00000180046.8"; gene_type "protein_coding"; gene_name "Usp34"; transcript_type "protein_coding"; transcript_name "Usp34-208"; exon_number 6; exon_id "ENSMUSE00000593651.2"; level 3; protein_id "ENSMUSP00000137430.2"; transcript_support_level "5"; mgi_id "MGI:109473"; tag "basic"; tag "Ensembl_canonical"; tag "GENCODE_Primary"; tag "appris_principal_1"; tag "CCDS"; ccdsid "CCDS56763.1"; havana_gene "OTTMUSG00000005281.1";
chr11	HAVANA	exon	23295150	23295217	0	+	.	gene_id "ENSMUSG00000056342.17"; transcript_id "ENSMUST00000137823.8"; gene_type "protein_coding"; gene_name "Usp34"; transcript_type "protein_coding"; transcript_name "Usp34-205"; exon_number 6; exon_id "ENSMUSE00000593651.2"; level 2; protein_id "ENSMUSP00000120747.2"; transcript_support_level "5"; mgi_id "MGI:109473"; tag "mRNA_start_NF"; tag "mRNA_end_NF"; tag "cds_start_NF"; havana_gene "OTTMUSG00000005281.1"; havana_transcript "OTTMUST00000011780.1";
chr11	HAVANA	CDS	23295150	23295217	0	+	0	gene_id "ENSMUSG00000056342.17"; transcript_id "ENSMUST00000137823.8"; gene_type "protein_coding"; gene_name "Usp34"; transcript_type "protein_coding"; transcript_name "Usp34-205"; exon_number 6; exon_id "ENSMUSE00000593651.2"; level 2; protein_id "ENSMUSP00000120747.2"; transcript_support_level "5"; mgi_id "MGI:109473"; tag "mRNA_start_NF"; tag "mRNA_end_NF"; tag "cds_start_NF"; havana_gene "OTTMUSG00000005281.1"; havana_transcript "OTTMUST00000011780.1";
chr11	ENSEMBL_gcm37	exon	23295150	23295217	38.4944098239541	+	.	gene_id "ENSMUSG00000056342.17"; transcript_id "ENSMUSG00000056342.17_tx_11"; exon_id "chr11_23295150_23295217_+"; exonnum "6"; txlen "11366";
chr11	ENSEMBL_gcm37	exon	23295150	23295217	34.7824258536272	+	.	gene_id "ENSMUSG00000056342.17"; transcript_id "ENSMUSG00000056342.17_tx_12"; exon_id "chr11_23295150_23295217_+"; exonnum "6"; txlen "11117";
chr11	ENSEMBL_gcm37	exon	23295150	23295217	33.2076631542885	+	.	gene_id "ENSMUSG00000056342.17"; transcript_id "ENSMUSG00000056342.17_tx_13"; exon_id "chr11_23295150_23295217_+"; exonnum "5"; txlen "10909";
chr11	ENSEMBL_gcm37	exon	23295150	23295217	29.7661940985219	+	.	gene_id "ENSMUSG00000056342.17"; transcript_id "ENSMUSG00000056342.17_tx_14"; exon_id "chr11_23295150_23295217_+"; exonnum "5"; txlen "10660";
chr11	ENSEMBL_gcm37	exon	23295150	23295217	24.7122163268752	+	.	gene_id "ENSMUSG00000056342.17"; transcript_id "ENSMUSG00000056342.17_tx_15"; exon_id "chr11_23295150_23295217_+"; exonnum "5"; txlen "10945";
chr11	ENSEMBL_gcm37	exon	23295150	23295217	22.984577315372	+	.	gene_id "ENSMUSG00000056342.17"; transcript_id "ENSMUSG00000056342.17_tx_16"; exon_id "chr11_23295150_23295217_+"; exonnum "5"; txlen "10696";
chr11	ENSEMBL_gcm37	exon	23295150	23295217	8.17706633115839	+	.	gene_id "ENSMUSG00000056342.17"; transcript_id "ENSMUSG00000056342.17_tx_21"; exon_id "chr11_23295150_23295217_+"; exonnum "6"; txlen "11216";
chr11	ENSEMBL_gcm37	exon	23295150	23295217	7.31412200988169	+	.	gene_id "ENSMUSG00000056342.17"; transcript_id "ENSMUSG00000056342.17_tx_22"; exon_id "chr11_23295150_23295217_+"; exonnum "6"; txlen "11252";
chr11	ENSEMBL_gcm37	exon	23295150	23295217	6.05551600847345	+	.	gene_id "ENSMUSG00000056342.17"; transcript_id "ENSMUSG00000056342.17_tx_24"; exon_id "chr11_23295150_23295217_+"; exonnum "5"; txlen "10795";
chr11	ENSEMBL_gcm37	exon	23295150	23295217	5.44506521534795	+	.	gene_id "ENSMUSG00000056342.17"; transcript_id "ENSMUSG00000056342.17_tx_27"; exon_id "chr11_23295150_23295217_+"; exonnum "6"; txlen "10967";
chr11	ENSEMBL_gcm37	exon	23295150	23295217	5.02609131247874	+	.	gene_id "ENSMUSG00000056342.17"; transcript_id "ENSMUSG00000056342.17_tx_28"; exon_id "chr11_23295150_23295217_+"; exonnum "5"; txlen "10831";
chr11	ENSEMBL_gcm37	exon	23295150	23295217	4.78083083838666	+	.	gene_id "ENSMUSG00000056342.17"; transcript_id "ENSMUSG00000056342.17_tx_29"; exon_id "chr11_23295150_23295217_+"; exonnum "6"; txlen "11003";
chr11	ENSEMBL_gcm37	exon	23295150	23295217	3.57493552439719	+	.	gene_id "ENSMUSG00000056342.17"; transcript_id "ENSMUSG00000056342.17_tx_31"; exon_id "chr11_23295150_23295217_+"; exonnum "5"; txlen "10546";
chr11	ENSEMBL_gcm37	exon	23295150	23295217	3.22105642120444	+	.	gene_id "ENSMUSG00000056342.17"; transcript_id "ENSMUSG00000056342.17_tx_33"; exon_id "chr11_23295150_23295217_+"; exonnum "5"; txlen "10582";
chr11	ENSEMBL_gcm37	exon	23295150	23295217	0.801422538740622	+	.	gene_id "ENSMUSG00000056342.17"; transcript_id "ENSMUSG00000056342.17_tx_36"; exon_id "chr11_23295150_23295217_+"; exonnum "6"; txlen "11518";
chr11	ENSEMBL_gcm37	exon	23295150	23295217	0.590017462574792	+	.	gene_id "ENSMUSG00000056342.17"; transcript_id "ENSMUSG00000056342.17_tx_37"; exon_id "chr11_23295150_23295217_+"; exonnum "6"; txlen "11915";
chr11	ENSEMBL_gcm37	exon	23295150	23295217	54.7288078402118	+	.	gene_id "ENSMUSG00000056342.17"; transcript_id "ENSMUSG00000056342.17_tx_6"; exon_id "chr11_23295150_23295217_+"; exonnum "6"; txlen "11330";
chr11	ENSEMBL_gcm37	exon	23295150	23295217	46.5909118059623	+	.	gene_id "ENSMUSG00000056342.17"; transcript_id "ENSMUSG00000056342.17_tx_8"; exon_id "chr11_23295150_23295217_+"; exonnum "6"; txlen "11081";
chr11	sragcm37_mid	exon	23296719	23297270	0.590017462574792	+	.	gene_id "ENSMUSG00000056342.17"; transcript_id "ENSMUSG00000056342.17_tx_37"; exon_id "chr11_23296719_23297270_+"; exonnum "7"; txlen "11915";
chr11	ENSEMBL	exon	23299151	23299343	0	+	.	gene_id "ENSMUSG00000056342.17"; transcript_id "ENSMUST00000180046.8"; gene_type "protein_coding"; gene_name "Usp34"; transcript_type "protein_coding"; transcript_name "Usp34-208"; exon_number 7; exon_id "ENSMUSE00000593650.2"; level 3; protein_id "ENSMUSP00000137430.2"; transcript_support_level "5"; mgi_id "MGI:109473"; tag "basic"; tag "Ensembl_canonical"; tag "GENCODE_Primary"; tag "appris_principal_1"; tag "CCDS"; ccdsid "CCDS56763.1"; havana_gene "OTTMUSG00000005281.1";
chr11	ENSEMBL	CDS	23299151	23299343	0	+	1	gene_id "ENSMUSG00000056342.17"; transcript_id "ENSMUST00000180046.8"; gene_type "protein_coding"; gene_name "Usp34"; transcript_type "protein_coding"; transcript_name "Usp34-208"; exon_number 7; exon_id "ENSMUSE00000593650.2"; level 3; protein_id "ENSMUSP00000137430.2"; transcript_support_level "5"; mgi_id "MGI:109473"; tag "basic"; tag "Ensembl_canonical"; tag "GENCODE_Primary"; tag "appris_principal_1"; tag "CCDS"; ccdsid "CCDS56763.1"; havana_gene "OTTMUSG00000005281.1";
chr11	HAVANA	exon	23299151	23299343	0	+	.	gene_id "ENSMUSG00000056342.17"; transcript_id "ENSMUST00000137823.8"; gene_type "protein_coding"; gene_name "Usp34"; transcript_type "protein_coding"; transcript_name "Usp34-205"; exon_number 7; exon_id "ENSMUSE00000593650.2"; level 2; protein_id "ENSMUSP00000120747.2"; transcript_support_level "5"; mgi_id "MGI:109473"; tag "mRNA_start_NF"; tag "mRNA_end_NF"; tag "cds_start_NF"; havana_gene "OTTMUSG00000005281.1"; havana_transcript "OTTMUST00000011780.1";
chr11	HAVANA	CDS	23299151	23299343	0	+	1	gene_id "ENSMUSG00000056342.17"; transcript_id "ENSMUST00000137823.8"; gene_type "protein_coding"; gene_name "Usp34"; transcript_type "protein_coding"; transcript_name "Usp34-205"; exon_number 7; exon_id "ENSMUSE00000593650.2"; level 2; protein_id "ENSMUSP00000120747.2"; transcript_support_level "5"; mgi_id "MGI:109473"; tag "mRNA_start_NF"; tag "mRNA_end_NF"; tag "cds_start_NF"; havana_gene "OTTMUSG00000005281.1"; havana_transcript "OTTMUST00000011780.1";
chr11	ENSEMBL_gcm37	exon	23299151	23299343	38.4944098239541	+	.	gene_id "ENSMUSG00000056342.17"; transcript_id "ENSMUSG00000056342.17_tx_11"; exon_id "chr11_23299151_23299343_+"; exonnum "7"; txlen "11366";
chr11	ENSEMBL_gcm37	exon	23299151	23299343	34.7824258536272	+	.	gene_id "ENSMUSG00000056342.17"; transcript_id "ENSMUSG00000056342.17_tx_12"; exon_id "chr11_23299151_23299343_+"; exonnum "7"; txlen "11117";
chr11	ENSEMBL_gcm37	exon	23299151	23299343	33.2076631542885	+	.	gene_id "ENSMUSG00000056342.17"; transcript_id "ENSMUSG00000056342.17_tx_13"; exon_id "chr11_23299151_23299343_+"; exonnum "6"; txlen "10909";
chr11	ENSEMBL_gcm37	exon	23299151	23299343	29.7661940985219	+	.	gene_id "ENSMUSG00000056342.17"; transcript_id "ENSMUSG00000056342.17_tx_14"; exon_id "chr11_23299151_23299343_+"; exonnum "6"; txlen "10660";
chr11	ENSEMBL_gcm37	exon	23299151	23299343	24.7122163268752	+	.	gene_id "ENSMUSG00000056342.17"; transcript_id "ENSMUSG00000056342.17_tx_15"; exon_id "chr11_23299151_23299343_+"; exonnum "6"; txlen "10945";
chr11	ENSEMBL_gcm37	exon	23299151	23299343	22.984577315372	+	.	gene_id "ENSMUSG00000056342.17"; transcript_id "ENSMUSG00000056342.17_tx_16"; exon_id "chr11_23299151_23299343_+"; exonnum "6"; txlen "10696";
chr11	ENSEMBL_gcm37	exon	23299151	23299343	8.17706633115839	+	.	gene_id "ENSMUSG00000056342.17"; transcript_id "ENSMUSG00000056342.17_tx_21"; exon_id "chr11_23299151_23299343_+"; exonnum "7"; txlen "11216";
chr11	ENSEMBL_gcm37	exon	23299151	23299343	7.31412200988169	+	.	gene_id "ENSMUSG00000056342.17"; transcript_id "ENSMUSG00000056342.17_tx_22"; exon_id "chr11_23299151_23299343_+"; exonnum "7"; txlen "11252";
chr11	ENSEMBL_gcm37	exon	23299151	23299343	6.05551600847345	+	.	gene_id "ENSMUSG00000056342.17"; transcript_id "ENSMUSG00000056342.17_tx_24"; exon_id "chr11_23299151_23299343_+"; exonnum "6"; txlen "10795";
chr11	ENSEMBL_gcm37	exon	23299151	23299343	5.44506521534795	+	.	gene_id "ENSMUSG00000056342.17"; transcript_id "ENSMUSG00000056342.17_tx_27"; exon_id "chr11_23299151_23299343_+"; exonnum "7"; txlen "10967";
chr11	ENSEMBL_gcm37	exon	23299151	23299343	5.02609131247874	+	.	gene_id "ENSMUSG00000056342.17"; transcript_id "ENSMUSG00000056342.17_tx_28"; exon_id "chr11_23299151_23299343_+"; exonnum "6"; txlen "10831";
chr11	ENSEMBL_gcm37	exon	23299151	23299343	4.78083083838666	+	.	gene_id "ENSMUSG00000056342.17"; transcript_id "ENSMUSG00000056342.17_tx_29"; exon_id "chr11_23299151_23299343_+"; exonnum "7"; txlen "11003";
chr11	ENSEMBL_gcm37	exon	23299151	23299343	3.57493552439719	+	.	gene_id "ENSMUSG00000056342.17"; transcript_id "ENSMUSG00000056342.17_tx_31"; exon_id "chr11_23299151_23299343_+"; exonnum "6"; txlen "10546";
chr11	ENSEMBL_gcm37	exon	23299151	23299343	3.22105642120444	+	.	gene_id "ENSMUSG00000056342.17"; transcript_id "ENSMUSG00000056342.17_tx_33"; exon_id "chr11_23299151_23299343_+"; exonnum "6"; txlen "10582";
chr11	ENSEMBL_gcm37	exon	23299151	23299343	0.801422538740622	+	.	gene_id "ENSMUSG00000056342.17"; transcript_id "ENSMUSG00000056342.17_tx_36"; exon_id "chr11_23299151_23299343_+"; exonnum "7"; txlen "11518";
chr11	ENSEMBL_gcm37	exon	23299151	23299343	0.590017462574792	+	.	gene_id "ENSMUSG00000056342.17"; transcript_id "ENSMUSG00000056342.17_tx_37"; exon_id "chr11_23299151_23299343_+"; exonnum "8"; txlen "11915";
chr11	ENSEMBL_gcm37	exon	23299151	23299343	54.7288078402118	+	.	gene_id "ENSMUSG00000056342.17"; transcript_id "ENSMUSG00000056342.17_tx_6"; exon_id "chr11_23299151_23299343_+"; exonnum "7"; txlen "11330";
chr11	ENSEMBL_gcm37	exon	23299151	23299343	46.5909118059623	+	.	gene_id "ENSMUSG00000056342.17"; transcript_id "ENSMUSG00000056342.17_tx_8"; exon_id "chr11_23299151_23299343_+"; exonnum "7"; txlen "11081";
chr11	ENSEMBL	exon	23301592	23301653	0	+	.	gene_id "ENSMUSG00000056342.17"; transcript_id "ENSMUST00000180046.8"; gene_type "protein_coding"; gene_name "Usp34"; transcript_type "protein_coding"; transcript_name "Usp34-208"; exon_number 8; exon_id "ENSMUSE00000593649.2"; level 3; protein_id "ENSMUSP00000137430.2"; transcript_support_level "5"; mgi_id "MGI:109473"; tag "basic"; tag "Ensembl_canonical"; tag "GENCODE_Primary"; tag "appris_principal_1"; tag "CCDS"; ccdsid "CCDS56763.1"; havana_gene "OTTMUSG00000005281.1";
chr11	ENSEMBL	CDS	23301592	23301653	0	+	0	gene_id "ENSMUSG00000056342.17"; transcript_id "ENSMUST00000180046.8"; gene_type "protein_coding"; gene_name "Usp34"; transcript_type "protein_coding"; transcript_name "Usp34-208"; exon_number 8; exon_id "ENSMUSE00000593649.2"; level 3; protein_id "ENSMUSP00000137430.2"; transcript_support_level "5"; mgi_id "MGI:109473"; tag "basic"; tag "Ensembl_canonical"; tag "GENCODE_Primary"; tag "appris_principal_1"; tag "CCDS"; ccdsid "CCDS56763.1"; havana_gene "OTTMUSG00000005281.1";
chr11	HAVANA	exon	23301592	23301653	0	+	.	gene_id "ENSMUSG00000056342.17"; transcript_id "ENSMUST00000137823.8"; gene_type "protein_coding"; gene_name "Usp34"; transcript_type "protein_coding"; transcript_name "Usp34-205"; exon_number 8; exon_id "ENSMUSE00000593649.2"; level 2; protein_id "ENSMUSP00000120747.2"; transcript_support_level "5"; mgi_id "MGI:109473"; tag "mRNA_start_NF"; tag "mRNA_end_NF"; tag "cds_start_NF"; havana_gene "OTTMUSG00000005281.1"; havana_transcript "OTTMUST00000011780.1";
chr11	HAVANA	CDS	23301592	23301653	0	+	0	gene_id "ENSMUSG00000056342.17"; transcript_id "ENSMUST00000137823.8"; gene_type "protein_coding"; gene_name "Usp34"; transcript_type "protein_coding"; transcript_name "Usp34-205"; exon_number 8; exon_id "ENSMUSE00000593649.2"; level 2; protein_id "ENSMUSP00000120747.2"; transcript_support_level "5"; mgi_id "MGI:109473"; tag "mRNA_start_NF"; tag "mRNA_end_NF"; tag "cds_start_NF"; havana_gene "OTTMUSG00000005281.1"; havana_transcript "OTTMUST00000011780.1";
chr11	ENSEMBL_gcm37	exon	23301592	23301653	38.4944098239541	+	.	gene_id "ENSMUSG00000056342.17"; transcript_id "ENSMUSG00000056342.17_tx_11"; exon_id "chr11_23301592_23301653_+"; exonnum "8"; txlen "11366";
chr11	ENSEMBL_gcm37	exon	23301592	23301653	34.7824258536272	+	.	gene_id "ENSMUSG00000056342.17"; transcript_id "ENSMUSG00000056342.17_tx_12"; exon_id "chr11_23301592_23301653_+"; exonnum "8"; txlen "11117";
chr11	ENSEMBL_gcm37	exon	23301592	23301653	33.2076631542885	+	.	gene_id "ENSMUSG00000056342.17"; transcript_id "ENSMUSG00000056342.17_tx_13"; exon_id "chr11_23301592_23301653_+"; exonnum "7"; txlen "10909";
chr11	ENSEMBL_gcm37	exon	23301592	23301653	29.7661940985219	+	.	gene_id "ENSMUSG00000056342.17"; transcript_id "ENSMUSG00000056342.17_tx_14"; exon_id "chr11_23301592_23301653_+"; exonnum "7"; txlen "10660";
chr11	ENSEMBL_gcm37	exon	23301592	23301653	24.7122163268752	+	.	gene_id "ENSMUSG00000056342.17"; transcript_id "ENSMUSG00000056342.17_tx_15"; exon_id "chr11_23301592_23301653_+"; exonnum "7"; txlen "10945";
chr11	ENSEMBL_gcm37	exon	23301592	23301653	22.984577315372	+	.	gene_id "ENSMUSG00000056342.17"; transcript_id "ENSMUSG00000056342.17_tx_16"; exon_id "chr11_23301592_23301653_+"; exonnum "7"; txlen "10696";
chr11	ENSEMBL_gcm37	exon	23301592	23301653	8.17706633115839	+	.	gene_id "ENSMUSG00000056342.17"; transcript_id "ENSMUSG00000056342.17_tx_21"; exon_id "chr11_23301592_23301653_+"; exonnum "8"; txlen "11216";
chr11	ENSEMBL_gcm37	exon	23301592	23301653	7.31412200988169	+	.	gene_id "ENSMUSG00000056342.17"; transcript_id "ENSMUSG00000056342.17_tx_22"; exon_id "chr11_23301592_23301653_+"; exonnum "8"; txlen "11252";
chr11	ENSEMBL_gcm37	exon	23301592	23301653	6.05551600847345	+	.	gene_id "ENSMUSG00000056342.17"; transcript_id "ENSMUSG00000056342.17_tx_24"; exon_id "chr11_23301592_23301653_+"; exonnum "7"; txlen "10795";
chr11	ENSEMBL_gcm37	exon	23301592	23301653	5.44506521534795	+	.	gene_id "ENSMUSG00000056342.17"; transcript_id "ENSMUSG00000056342.17_tx_27"; exon_id "chr11_23301592_23301653_+"; exonnum "8"; txlen "10967";
chr11	ENSEMBL_gcm37	exon	23301592	23301653	5.02609131247874	+	.	gene_id "ENSMUSG00000056342.17"; transcript_id "ENSMUSG00000056342.17_tx_28"; exon_id "chr11_23301592_23301653_+"; exonnum "7"; txlen "10831";
chr11	ENSEMBL_gcm37	exon	23301592	23301653	4.78083083838666	+	.	gene_id "ENSMUSG00000056342.17"; transcript_id "ENSMUSG00000056342.17_tx_29"; exon_id "chr11_23301592_23301653_+"; exonnum "8"; txlen "11003";
chr11	ENSEMBL_gcm37	exon	23301592	23301653	3.57493552439719	+	.	gene_id "ENSMUSG00000056342.17"; transcript_id "ENSMUSG00000056342.17_tx_31"; exon_id "chr11_23301592_23301653_+"; exonnum "7"; txlen "10546";
chr11	ENSEMBL_gcm37	exon	23301592	23301653	3.22105642120444	+	.	gene_id "ENSMUSG00000056342.17"; transcript_id "ENSMUSG00000056342.17_tx_33"; exon_id "chr11_23301592_23301653_+"; exonnum "7"; txlen "10582";
chr11	ENSEMBL_gcm37	exon	23301592	23301653	0.801422538740622	+	.	gene_id "ENSMUSG00000056342.17"; transcript_id "ENSMUSG00000056342.17_tx_36"; exon_id "chr11_23301592_23301653_+"; exonnum "8"; txlen "11518";
chr11	ENSEMBL_gcm37	exon	23301592	23301653	0.590017462574792	+	.	gene_id "ENSMUSG00000056342.17"; transcript_id "ENSMUSG00000056342.17_tx_37"; exon_id "chr11_23301592_23301653_+"; exonnum "9"; txlen "11915";
chr11	ENSEMBL_gcm37	exon	23301592	23301653	54.7288078402118	+	.	gene_id "ENSMUSG00000056342.17"; transcript_id "ENSMUSG00000056342.17_tx_6"; exon_id "chr11_23301592_23301653_+"; exonnum "8"; txlen "11330";
chr11	ENSEMBL_gcm37	exon	23301592	23301653	46.5909118059623	+	.	gene_id "ENSMUSG00000056342.17"; transcript_id "ENSMUSG00000056342.17_tx_8"; exon_id "chr11_23301592_23301653_+"; exonnum "8"; txlen "11081";
chr11	ENSEMBL	exon	23304845	23304926	0	+	.	gene_id "ENSMUSG00000056342.17"; transcript_id "ENSMUST00000180046.8"; gene_type "protein_coding"; gene_name "Usp34"; transcript_type "protein_coding"; transcript_name "Usp34-208"; exon_number 9; exon_id "ENSMUSE00000593648.2"; level 3; protein_id "ENSMUSP00000137430.2"; transcript_support_level "5"; mgi_id "MGI:109473"; tag "basic"; tag "Ensembl_canonical"; tag "GENCODE_Primary"; tag "appris_principal_1"; tag "CCDS"; ccdsid "CCDS56763.1"; havana_gene "OTTMUSG00000005281.1";
chr11	ENSEMBL	CDS	23304845	23304926	0	+	1	gene_id "ENSMUSG00000056342.17"; transcript_id "ENSMUST00000180046.8"; gene_type "protein_coding"; gene_name "Usp34"; transcript_type "protein_coding"; transcript_name "Usp34-208"; exon_number 9; exon_id "ENSMUSE00000593648.2"; level 3; protein_id "ENSMUSP00000137430.2"; transcript_support_level "5"; mgi_id "MGI:109473"; tag "basic"; tag "Ensembl_canonical"; tag "GENCODE_Primary"; tag "appris_principal_1"; tag "CCDS"; ccdsid "CCDS56763.1"; havana_gene "OTTMUSG00000005281.1";
chr11	HAVANA	exon	23304845	23304926	0	+	.	gene_id "ENSMUSG00000056342.17"; transcript_id "ENSMUST00000137823.8"; gene_type "protein_coding"; gene_name "Usp34"; transcript_type "protein_coding"; transcript_name "Usp34-205"; exon_number 9; exon_id "ENSMUSE00000593648.2"; level 2; protein_id "ENSMUSP00000120747.2"; transcript_support_level "5"; mgi_id "MGI:109473"; tag "mRNA_start_NF"; tag "mRNA_end_NF"; tag "cds_start_NF"; havana_gene "OTTMUSG00000005281.1"; havana_transcript "OTTMUST00000011780.1";
chr11	HAVANA	CDS	23304845	23304926	0	+	1	gene_id "ENSMUSG00000056342.17"; transcript_id "ENSMUST00000137823.8"; gene_type "protein_coding"; gene_name "Usp34"; transcript_type "protein_coding"; transcript_name "Usp34-205"; exon_number 9; exon_id "ENSMUSE00000593648.2"; level 2; protein_id "ENSMUSP00000120747.2"; transcript_support_level "5"; mgi_id "MGI:109473"; tag "mRNA_start_NF"; tag "mRNA_end_NF"; tag "cds_start_NF"; havana_gene "OTTMUSG00000005281.1"; havana_transcript "OTTMUST00000011780.1";
chr11	ENSEMBL_gcm37	exon	23304845	23304926	38.4944098239541	+	.	gene_id "ENSMUSG00000056342.17"; transcript_id "ENSMUSG00000056342.17_tx_11"; exon_id "chr11_23304845_23304926_+"; exonnum "9"; txlen "11366";
chr11	ENSEMBL_gcm37	exon	23304845	23304926	34.7824258536272	+	.	gene_id "ENSMUSG00000056342.17"; transcript_id "ENSMUSG00000056342.17_tx_12"; exon_id "chr11_23304845_23304926_+"; exonnum "9"; txlen "11117";
chr11	ENSEMBL_gcm37	exon	23304845	23304926	33.2076631542885	+	.	gene_id "ENSMUSG00000056342.17"; transcript_id "ENSMUSG00000056342.17_tx_13"; exon_id "chr11_23304845_23304926_+"; exonnum "8"; txlen "10909";
chr11	ENSEMBL_gcm37	exon	23304845	23304926	29.7661940985219	+	.	gene_id "ENSMUSG00000056342.17"; transcript_id "ENSMUSG00000056342.17_tx_14"; exon_id "chr11_23304845_23304926_+"; exonnum "8"; txlen "10660";
chr11	ENSEMBL_gcm37	exon	23304845	23304926	24.7122163268752	+	.	gene_id "ENSMUSG00000056342.17"; transcript_id "ENSMUSG00000056342.17_tx_15"; exon_id "chr11_23304845_23304926_+"; exonnum "8"; txlen "10945";
chr11	ENSEMBL_gcm37	exon	23304845	23304926	22.984577315372	+	.	gene_id "ENSMUSG00000056342.17"; transcript_id "ENSMUSG00000056342.17_tx_16"; exon_id "chr11_23304845_23304926_+"; exonnum "8"; txlen "10696";
chr11	ENSEMBL_gcm37	exon	23304845	23304926	8.17706633115839	+	.	gene_id "ENSMUSG00000056342.17"; transcript_id "ENSMUSG00000056342.17_tx_21"; exon_id "chr11_23304845_23304926_+"; exonnum "9"; txlen "11216";
chr11	ENSEMBL_gcm37	exon	23304845	23304926	7.31412200988169	+	.	gene_id "ENSMUSG00000056342.17"; transcript_id "ENSMUSG00000056342.17_tx_22"; exon_id "chr11_23304845_23304926_+"; exonnum "9"; txlen "11252";
chr11	ENSEMBL_gcm37	exon	23304845	23304926	6.05551600847345	+	.	gene_id "ENSMUSG00000056342.17"; transcript_id "ENSMUSG00000056342.17_tx_24"; exon_id "chr11_23304845_23304926_+"; exonnum "8"; txlen "10795";
chr11	ENSEMBL_gcm37	exon	23304845	23304926	5.44506521534795	+	.	gene_id "ENSMUSG00000056342.17"; transcript_id "ENSMUSG00000056342.17_tx_27"; exon_id "chr11_23304845_23304926_+"; exonnum "9"; txlen "10967";
chr11	ENSEMBL_gcm37	exon	23304845	23304926	5.02609131247874	+	.	gene_id "ENSMUSG00000056342.17"; transcript_id "ENSMUSG00000056342.17_tx_28"; exon_id "chr11_23304845_23304926_+"; exonnum "8"; txlen "10831";
chr11	ENSEMBL_gcm37	exon	23304845	23304926	4.78083083838666	+	.	gene_id "ENSMUSG00000056342.17"; transcript_id "ENSMUSG00000056342.17_tx_29"; exon_id "chr11_23304845_23304926_+"; exonnum "9"; txlen "11003";
chr11	ENSEMBL_gcm37	exon	23304845	23304926	3.57493552439719	+	.	gene_id "ENSMUSG00000056342.17"; transcript_id "ENSMUSG00000056342.17_tx_31"; exon_id "chr11_23304845_23304926_+"; exonnum "8"; txlen "10546";
chr11	ENSEMBL_gcm37	exon	23304845	23304926	3.22105642120444	+	.	gene_id "ENSMUSG00000056342.17"; transcript_id "ENSMUSG00000056342.17_tx_33"; exon_id "chr11_23304845_23304926_+"; exonnum "8"; txlen "10582";
chr11	ENSEMBL_gcm37	exon	23304845	23304926	0.801422538740622	+	.	gene_id "ENSMUSG00000056342.17"; transcript_id "ENSMUSG00000056342.17_tx_36"; exon_id "chr11_23304845_23304926_+"; exonnum "9"; txlen "11518";
chr11	ENSEMBL_gcm37	exon	23304845	23304926	0.590017462574792	+	.	gene_id "ENSMUSG00000056342.17"; transcript_id "ENSMUSG00000056342.17_tx_37"; exon_id "chr11_23304845_23304926_+"; exonnum "10"; txlen "11915";
chr11	ENSEMBL_gcm37	exon	23304845	23304926	54.7288078402118	+	.	gene_id "ENSMUSG00000056342.17"; transcript_id "ENSMUSG00000056342.17_tx_6"; exon_id "chr11_23304845_23304926_+"; exonnum "9"; txlen "11330";
chr11	ENSEMBL_gcm37	exon	23304845	23304926	46.5909118059623	+	.	gene_id "ENSMUSG00000056342.17"; transcript_id "ENSMUSG00000056342.17_tx_8"; exon_id "chr11_23304845_23304926_+"; exonnum "9"; txlen "11081";
chr11	ENSEMBL	exon	23305006	23305098	0	+	.	gene_id "ENSMUSG00000056342.17"; transcript_id "ENSMUST00000180046.8"; gene_type "protein_coding"; gene_name "Usp34"; transcript_type "protein_coding"; transcript_name "Usp34-208"; exon_number 10; exon_id "ENSMUSE00000593647.2"; level 3; protein_id "ENSMUSP00000137430.2"; transcript_support_level "5"; mgi_id "MGI:109473"; tag "basic"; tag "Ensembl_canonical"; tag "GENCODE_Primary"; tag "appris_principal_1"; tag "CCDS"; ccdsid "CCDS56763.1"; havana_gene "OTTMUSG00000005281.1";
chr11	ENSEMBL	CDS	23305006	23305098	0	+	0	gene_id "ENSMUSG00000056342.17"; transcript_id "ENSMUST00000180046.8"; gene_type "protein_coding"; gene_name "Usp34"; transcript_type "protein_coding"; transcript_name "Usp34-208"; exon_number 10; exon_id "ENSMUSE00000593647.2"; level 3; protein_id "ENSMUSP00000137430.2"; transcript_support_level "5"; mgi_id "MGI:109473"; tag "basic"; tag "Ensembl_canonical"; tag "GENCODE_Primary"; tag "appris_principal_1"; tag "CCDS"; ccdsid "CCDS56763.1"; havana_gene "OTTMUSG00000005281.1";
chr11	HAVANA	exon	23305006	23305098	0	+	.	gene_id "ENSMUSG00000056342.17"; transcript_id "ENSMUST00000137823.8"; gene_type "protein_coding"; gene_name "Usp34"; transcript_type "protein_coding"; transcript_name "Usp34-205"; exon_number 10; exon_id "ENSMUSE00000593647.2"; level 2; protein_id "ENSMUSP00000120747.2"; transcript_support_level "5"; mgi_id "MGI:109473"; tag "mRNA_start_NF"; tag "mRNA_end_NF"; tag "cds_start_NF"; havana_gene "OTTMUSG00000005281.1"; havana_transcript "OTTMUST00000011780.1";
chr11	HAVANA	CDS	23305006	23305098	0	+	0	gene_id "ENSMUSG00000056342.17"; transcript_id "ENSMUST00000137823.8"; gene_type "protein_coding"; gene_name "Usp34"; transcript_type "protein_coding"; transcript_name "Usp34-205"; exon_number 10; exon_id "ENSMUSE00000593647.2"; level 2; protein_id "ENSMUSP00000120747.2"; transcript_support_level "5"; mgi_id "MGI:109473"; tag "mRNA_start_NF"; tag "mRNA_end_NF"; tag "cds_start_NF"; havana_gene "OTTMUSG00000005281.1"; havana_transcript "OTTMUST00000011780.1";
chr11	ENSEMBL_gcm37	exon	23305006	23305098	38.4944098239541	+	.	gene_id "ENSMUSG00000056342.17"; transcript_id "ENSMUSG00000056342.17_tx_11"; exon_id "chr11_23305006_23305098_+"; exonnum "10"; txlen "11366";
chr11	ENSEMBL_gcm37	exon	23305006	23305098	34.7824258536272	+	.	gene_id "ENSMUSG00000056342.17"; transcript_id "ENSMUSG00000056342.17_tx_12"; exon_id "chr11_23305006_23305098_+"; exonnum "10"; txlen "11117";
chr11	ENSEMBL_gcm37	exon	23305006	23305098	33.2076631542885	+	.	gene_id "ENSMUSG00000056342.17"; transcript_id "ENSMUSG00000056342.17_tx_13"; exon_id "chr11_23305006_23305098_+"; exonnum "9"; txlen "10909";
chr11	ENSEMBL_gcm37	exon	23305006	23305098	29.7661940985219	+	.	gene_id "ENSMUSG00000056342.17"; transcript_id "ENSMUSG00000056342.17_tx_14"; exon_id "chr11_23305006_23305098_+"; exonnum "9"; txlen "10660";
chr11	ENSEMBL_gcm37	exon	23305006	23305098	24.7122163268752	+	.	gene_id "ENSMUSG00000056342.17"; transcript_id "ENSMUSG00000056342.17_tx_15"; exon_id "chr11_23305006_23305098_+"; exonnum "9"; txlen "10945";
chr11	ENSEMBL_gcm37	exon	23305006	23305098	22.984577315372	+	.	gene_id "ENSMUSG00000056342.17"; transcript_id "ENSMUSG00000056342.17_tx_16"; exon_id "chr11_23305006_23305098_+"; exonnum "9"; txlen "10696";
chr11	ENSEMBL_gcm37	exon	23305006	23305098	8.17706633115839	+	.	gene_id "ENSMUSG00000056342.17"; transcript_id "ENSMUSG00000056342.17_tx_21"; exon_id "chr11_23305006_23305098_+"; exonnum "10"; txlen "11216";
chr11	ENSEMBL_gcm37	exon	23305006	23305098	7.31412200988169	+	.	gene_id "ENSMUSG00000056342.17"; transcript_id "ENSMUSG00000056342.17_tx_22"; exon_id "chr11_23305006_23305098_+"; exonnum "10"; txlen "11252";
chr11	ENSEMBL_gcm37	exon	23305006	23305098	6.05551600847345	+	.	gene_id "ENSMUSG00000056342.17"; transcript_id "ENSMUSG00000056342.17_tx_24"; exon_id "chr11_23305006_23305098_+"; exonnum "9"; txlen "10795";
chr11	ENSEMBL_gcm37	exon	23305006	23305098	5.44506521534795	+	.	gene_id "ENSMUSG00000056342.17"; transcript_id "ENSMUSG00000056342.17_tx_27"; exon_id "chr11_23305006_23305098_+"; exonnum "10"; txlen "10967";
chr11	ENSEMBL_gcm37	exon	23305006	23305098	5.02609131247874	+	.	gene_id "ENSMUSG00000056342.17"; transcript_id "ENSMUSG00000056342.17_tx_28"; exon_id "chr11_23305006_23305098_+"; exonnum "9"; txlen "10831";
chr11	ENSEMBL_gcm37	exon	23305006	23305098	4.78083083838666	+	.	gene_id "ENSMUSG00000056342.17"; transcript_id "ENSMUSG00000056342.17_tx_29"; exon_id "chr11_23305006_23305098_+"; exonnum "10"; txlen "11003";
chr11	ENSEMBL_gcm37	exon	23305006	23305098	3.57493552439719	+	.	gene_id "ENSMUSG00000056342.17"; transcript_id "ENSMUSG00000056342.17_tx_31"; exon_id "chr11_23305006_23305098_+"; exonnum "9"; txlen "10546";
chr11	ENSEMBL_gcm37	exon	23305006	23305098	3.22105642120444	+	.	gene_id "ENSMUSG00000056342.17"; transcript_id "ENSMUSG00000056342.17_tx_33"; exon_id "chr11_23305006_23305098_+"; exonnum "9"; txlen "10582";
chr11	ENSEMBL_gcm37	exon	23305006	23305098	0.801422538740622	+	.	gene_id "ENSMUSG00000056342.17"; transcript_id "ENSMUSG00000056342.17_tx_36"; exon_id "chr11_23305006_23305098_+"; exonnum "10"; txlen "11518";
chr11	ENSEMBL_gcm37	exon	23305006	23305098	0.590017462574792	+	.	gene_id "ENSMUSG00000056342.17"; transcript_id "ENSMUSG00000056342.17_tx_37"; exon_id "chr11_23305006_23305098_+"; exonnum "11"; txlen "11915";
chr11	ENSEMBL_gcm37	exon	23305006	23305098	54.7288078402118	+	.	gene_id "ENSMUSG00000056342.17"; transcript_id "ENSMUSG00000056342.17_tx_6"; exon_id "chr11_23305006_23305098_+"; exonnum "10"; txlen "11330";
chr11	ENSEMBL_gcm37	exon	23305006	23305098	46.5909118059623	+	.	gene_id "ENSMUSG00000056342.17"; transcript_id "ENSMUSG00000056342.17_tx_8"; exon_id "chr11_23305006_23305098_+"; exonnum "10"; txlen "11081";
chr11	ENSEMBL	exon	23311279	23311404	0	+	.	gene_id "ENSMUSG00000056342.17"; transcript_id "ENSMUST00000180046.8"; gene_type "protein_coding"; gene_name "Usp34"; transcript_type "protein_coding"; transcript_name "Usp34-208"; exon_number 11; exon_id "ENSMUSE00000593646.2"; level 3; protein_id "ENSMUSP00000137430.2"; transcript_support_level "5"; mgi_id "MGI:109473"; tag "basic"; tag "Ensembl_canonical"; tag "GENCODE_Primary"; tag "appris_principal_1"; tag "CCDS"; ccdsid "CCDS56763.1"; havana_gene "OTTMUSG00000005281.1";
chr11	ENSEMBL	CDS	23311279	23311404	0	+	0	gene_id "ENSMUSG00000056342.17"; transcript_id "ENSMUST00000180046.8"; gene_type "protein_coding"; gene_name "Usp34"; transcript_type "protein_coding"; transcript_name "Usp34-208"; exon_number 11; exon_id "ENSMUSE00000593646.2"; level 3; protein_id "ENSMUSP00000137430.2"; transcript_support_level "5"; mgi_id "MGI:109473"; tag "basic"; tag "Ensembl_canonical"; tag "GENCODE_Primary"; tag "appris_principal_1"; tag "CCDS"; ccdsid "CCDS56763.1"; havana_gene "OTTMUSG00000005281.1";
chr11	HAVANA	exon	23311279	23311404	0	+	.	gene_id "ENSMUSG00000056342.17"; transcript_id "ENSMUST00000137823.8"; gene_type "protein_coding"; gene_name "Usp34"; transcript_type "protein_coding"; transcript_name "Usp34-205"; exon_number 11; exon_id "ENSMUSE00000593646.2"; level 2; protein_id "ENSMUSP00000120747.2"; transcript_support_level "5"; mgi_id "MGI:109473"; tag "mRNA_start_NF"; tag "mRNA_end_NF"; tag "cds_start_NF"; havana_gene "OTTMUSG00000005281.1"; havana_transcript "OTTMUST00000011780.1";
chr11	HAVANA	CDS	23311279	23311404	0	+	0	gene_id "ENSMUSG00000056342.17"; transcript_id "ENSMUST00000137823.8"; gene_type "protein_coding"; gene_name "Usp34"; transcript_type "protein_coding"; transcript_name "Usp34-205"; exon_number 11; exon_id "ENSMUSE00000593646.2"; level 2; protein_id "ENSMUSP00000120747.2"; transcript_support_level "5"; mgi_id "MGI:109473"; tag "mRNA_start_NF"; tag "mRNA_end_NF"; tag "cds_start_NF"; havana_gene "OTTMUSG00000005281.1"; havana_transcript "OTTMUST00000011780.1";
chr11	ENSEMBL_gcm37	exon	23311279	23311404	38.4944098239541	+	.	gene_id "ENSMUSG00000056342.17"; transcript_id "ENSMUSG00000056342.17_tx_11"; exon_id "chr11_23311279_23311404_+"; exonnum "11"; txlen "11366";
chr11	ENSEMBL_gcm37	exon	23311279	23311404	34.7824258536272	+	.	gene_id "ENSMUSG00000056342.17"; transcript_id "ENSMUSG00000056342.17_tx_12"; exon_id "chr11_23311279_23311404_+"; exonnum "11"; txlen "11117";
chr11	ENSEMBL_gcm37	exon	23311279	23311404	33.2076631542885	+	.	gene_id "ENSMUSG00000056342.17"; transcript_id "ENSMUSG00000056342.17_tx_13"; exon_id "chr11_23311279_23311404_+"; exonnum "10"; txlen "10909";
chr11	ENSEMBL_gcm37	exon	23311279	23311404	29.7661940985219	+	.	gene_id "ENSMUSG00000056342.17"; transcript_id "ENSMUSG00000056342.17_tx_14"; exon_id "chr11_23311279_23311404_+"; exonnum "10"; txlen "10660";
chr11	ENSEMBL_gcm37	exon	23311279	23311404	24.7122163268752	+	.	gene_id "ENSMUSG00000056342.17"; transcript_id "ENSMUSG00000056342.17_tx_15"; exon_id "chr11_23311279_23311404_+"; exonnum "10"; txlen "10945";
chr11	ENSEMBL_gcm37	exon	23311279	23311404	22.984577315372	+	.	gene_id "ENSMUSG00000056342.17"; transcript_id "ENSMUSG00000056342.17_tx_16"; exon_id "chr11_23311279_23311404_+"; exonnum "10"; txlen "10696";
chr11	ENSEMBL_gcm37	exon	23311279	23311404	8.17706633115839	+	.	gene_id "ENSMUSG00000056342.17"; transcript_id "ENSMUSG00000056342.17_tx_21"; exon_id "chr11_23311279_23311404_+"; exonnum "11"; txlen "11216";
chr11	ENSEMBL_gcm37	exon	23311279	23311404	7.31412200988169	+	.	gene_id "ENSMUSG00000056342.17"; transcript_id "ENSMUSG00000056342.17_tx_22"; exon_id "chr11_23311279_23311404_+"; exonnum "11"; txlen "11252";
chr11	ENSEMBL_gcm37	exon	23311279	23311404	6.05551600847345	+	.	gene_id "ENSMUSG00000056342.17"; transcript_id "ENSMUSG00000056342.17_tx_24"; exon_id "chr11_23311279_23311404_+"; exonnum "10"; txlen "10795";
chr11	ENSEMBL_gcm37	exon	23311279	23311404	5.44506521534795	+	.	gene_id "ENSMUSG00000056342.17"; transcript_id "ENSMUSG00000056342.17_tx_27"; exon_id "chr11_23311279_23311404_+"; exonnum "11"; txlen "10967";
chr11	ENSEMBL_gcm37	exon	23311279	23311404	5.02609131247874	+	.	gene_id "ENSMUSG00000056342.17"; transcript_id "ENSMUSG00000056342.17_tx_28"; exon_id "chr11_23311279_23311404_+"; exonnum "10"; txlen "10831";
chr11	ENSEMBL_gcm37	exon	23311279	23311404	4.78083083838666	+	.	gene_id "ENSMUSG00000056342.17"; transcript_id "ENSMUSG00000056342.17_tx_29"; exon_id "chr11_23311279_23311404_+"; exonnum "11"; txlen "11003";
chr11	ENSEMBL_gcm37	exon	23311279	23311404	3.57493552439719	+	.	gene_id "ENSMUSG00000056342.17"; transcript_id "ENSMUSG00000056342.17_tx_31"; exon_id "chr11_23311279_23311404_+"; exonnum "10"; txlen "10546";
chr11	ENSEMBL_gcm37	exon	23311279	23311404	3.22105642120444	+	.	gene_id "ENSMUSG00000056342.17"; transcript_id "ENSMUSG00000056342.17_tx_33"; exon_id "chr11_23311279_23311404_+"; exonnum "10"; txlen "10582";
chr11	ENSEMBL_gcm37	exon	23311279	23311404	0.801422538740622	+	.	gene_id "ENSMUSG00000056342.17"; transcript_id "ENSMUSG00000056342.17_tx_36"; exon_id "chr11_23311279_23311404_+"; exonnum "11"; txlen "11518";
chr11	ENSEMBL_gcm37	exon	23311279	23311404	0.590017462574792	+	.	gene_id "ENSMUSG00000056342.17"; transcript_id "ENSMUSG00000056342.17_tx_37"; exon_id "chr11_23311279_23311404_+"; exonnum "12"; txlen "11915";
chr11	ENSEMBL_gcm37	exon	23311279	23311404	54.7288078402118	+	.	gene_id "ENSMUSG00000056342.17"; transcript_id "ENSMUSG00000056342.17_tx_6"; exon_id "chr11_23311279_23311404_+"; exonnum "11"; txlen "11330";
chr11	ENSEMBL_gcm37	exon	23311279	23311404	46.5909118059623	+	.	gene_id "ENSMUSG00000056342.17"; transcript_id "ENSMUSG00000056342.17_tx_8"; exon_id "chr11_23311279_23311404_+"; exonnum "11"; txlen "11081";
chr11	ENSEMBL	exon	23311587	23311716	0	+	.	gene_id "ENSMUSG00000056342.17"; transcript_id "ENSMUST00000180046.8"; gene_type "protein_coding"; gene_name "Usp34"; transcript_type "protein_coding"; transcript_name "Usp34-208"; exon_number 12; exon_id "ENSMUSE00000593645.2"; level 3; protein_id "ENSMUSP00000137430.2"; transcript_support_level "5"; mgi_id "MGI:109473"; tag "basic"; tag "Ensembl_canonical"; tag "GENCODE_Primary"; tag "appris_principal_1"; tag "CCDS"; ccdsid "CCDS56763.1"; havana_gene "OTTMUSG00000005281.1";
chr11	ENSEMBL	CDS	23311587	23311716	0	+	0	gene_id "ENSMUSG00000056342.17"; transcript_id "ENSMUST00000180046.8"; gene_type "protein_coding"; gene_name "Usp34"; transcript_type "protein_coding"; transcript_name "Usp34-208"; exon_number 12; exon_id "ENSMUSE00000593645.2"; level 3; protein_id "ENSMUSP00000137430.2"; transcript_support_level "5"; mgi_id "MGI:109473"; tag "basic"; tag "Ensembl_canonical"; tag "GENCODE_Primary"; tag "appris_principal_1"; tag "CCDS"; ccdsid "CCDS56763.1"; havana_gene "OTTMUSG00000005281.1";
chr11	HAVANA	exon	23311587	23311716	0	+	.	gene_id "ENSMUSG00000056342.17"; transcript_id "ENSMUST00000137823.8"; gene_type "protein_coding"; gene_name "Usp34"; transcript_type "protein_coding"; transcript_name "Usp34-205"; exon_number 12; exon_id "ENSMUSE00000593645.2"; level 2; protein_id "ENSMUSP00000120747.2"; transcript_support_level "5"; mgi_id "MGI:109473"; tag "mRNA_start_NF"; tag "mRNA_end_NF"; tag "cds_start_NF"; havana_gene "OTTMUSG00000005281.1"; havana_transcript "OTTMUST00000011780.1";
chr11	HAVANA	CDS	23311587	23311716	0	+	0	gene_id "ENSMUSG00000056342.17"; transcript_id "ENSMUST00000137823.8"; gene_type "protein_coding"; gene_name "Usp34"; transcript_type "protein_coding"; transcript_name "Usp34-205"; exon_number 12; exon_id "ENSMUSE00000593645.2"; level 2; protein_id "ENSMUSP00000120747.2"; transcript_support_level "5"; mgi_id "MGI:109473"; tag "mRNA_start_NF"; tag "mRNA_end_NF"; tag "cds_start_NF"; havana_gene "OTTMUSG00000005281.1"; havana_transcript "OTTMUST00000011780.1";
chr11	ENSEMBL_gcm37	exon	23311587	23311716	38.4944098239541	+	.	gene_id "ENSMUSG00000056342.17"; transcript_id "ENSMUSG00000056342.17_tx_11"; exon_id "chr11_23311587_23311716_+"; exonnum "12"; txlen "11366";
chr11	ENSEMBL_gcm37	exon	23311587	23311716	34.7824258536272	+	.	gene_id "ENSMUSG00000056342.17"; transcript_id "ENSMUSG00000056342.17_tx_12"; exon_id "chr11_23311587_23311716_+"; exonnum "12"; txlen "11117";
chr11	ENSEMBL_gcm37	exon	23311587	23311716	33.2076631542885	+	.	gene_id "ENSMUSG00000056342.17"; transcript_id "ENSMUSG00000056342.17_tx_13"; exon_id "chr11_23311587_23311716_+"; exonnum "11"; txlen "10909";
chr11	ENSEMBL_gcm37	exon	23311587	23311716	29.7661940985219	+	.	gene_id "ENSMUSG00000056342.17"; transcript_id "ENSMUSG00000056342.17_tx_14"; exon_id "chr11_23311587_23311716_+"; exonnum "11"; txlen "10660";
chr11	ENSEMBL_gcm37	exon	23311587	23311716	24.7122163268752	+	.	gene_id "ENSMUSG00000056342.17"; transcript_id "ENSMUSG00000056342.17_tx_15"; exon_id "chr11_23311587_23311716_+"; exonnum "11"; txlen "10945";
chr11	ENSEMBL_gcm37	exon	23311587	23311716	22.984577315372	+	.	gene_id "ENSMUSG00000056342.17"; transcript_id "ENSMUSG00000056342.17_tx_16"; exon_id "chr11_23311587_23311716_+"; exonnum "11"; txlen "10696";
chr11	ENSEMBL_gcm37	exon	23311587	23311716	8.17706633115839	+	.	gene_id "ENSMUSG00000056342.17"; transcript_id "ENSMUSG00000056342.17_tx_21"; exon_id "chr11_23311587_23311716_+"; exonnum "12"; txlen "11216";
chr11	ENSEMBL_gcm37	exon	23311587	23311716	7.31412200988169	+	.	gene_id "ENSMUSG00000056342.17"; transcript_id "ENSMUSG00000056342.17_tx_22"; exon_id "chr11_23311587_23311716_+"; exonnum "12"; txlen "11252";
chr11	ENSEMBL_gcm37	exon	23311587	23311716	6.05551600847345	+	.	gene_id "ENSMUSG00000056342.17"; transcript_id "ENSMUSG00000056342.17_tx_24"; exon_id "chr11_23311587_23311716_+"; exonnum "11"; txlen "10795";
chr11	ENSEMBL_gcm37	exon	23311587	23311716	5.44506521534795	+	.	gene_id "ENSMUSG00000056342.17"; transcript_id "ENSMUSG00000056342.17_tx_27"; exon_id "chr11_23311587_23311716_+"; exonnum "12"; txlen "10967";
chr11	ENSEMBL_gcm37	exon	23311587	23311716	5.02609131247874	+	.	gene_id "ENSMUSG00000056342.17"; transcript_id "ENSMUSG00000056342.17_tx_28"; exon_id "chr11_23311587_23311716_+"; exonnum "11"; txlen "10831";
chr11	ENSEMBL_gcm37	exon	23311587	23311716	4.78083083838666	+	.	gene_id "ENSMUSG00000056342.17"; transcript_id "ENSMUSG00000056342.17_tx_29"; exon_id "chr11_23311587_23311716_+"; exonnum "12"; txlen "11003";
chr11	ENSEMBL_gcm37	exon	23311587	23311716	3.57493552439719	+	.	gene_id "ENSMUSG00000056342.17"; transcript_id "ENSMUSG00000056342.17_tx_31"; exon_id "chr11_23311587_23311716_+"; exonnum "11"; txlen "10546";
chr11	ENSEMBL_gcm37	exon	23311587	23311716	3.22105642120444	+	.	gene_id "ENSMUSG00000056342.17"; transcript_id "ENSMUSG00000056342.17_tx_33"; exon_id "chr11_23311587_23311716_+"; exonnum "11"; txlen "10582";
chr11	ENSEMBL_gcm37	exon	23311587	23311716	0.801422538740622	+	.	gene_id "ENSMUSG00000056342.17"; transcript_id "ENSMUSG00000056342.17_tx_36"; exon_id "chr11_23311587_23311716_+"; exonnum "12"; txlen "11518";
chr11	ENSEMBL_gcm37	exon	23311587	23311716	0.590017462574792	+	.	gene_id "ENSMUSG00000056342.17"; transcript_id "ENSMUSG00000056342.17_tx_37"; exon_id "chr11_23311587_23311716_+"; exonnum "13"; txlen "11915";
chr11	ENSEMBL_gcm37	exon	23311587	23311716	54.7288078402118	+	.	gene_id "ENSMUSG00000056342.17"; transcript_id "ENSMUSG00000056342.17_tx_6"; exon_id "chr11_23311587_23311716_+"; exonnum "12"; txlen "11330";
chr11	ENSEMBL_gcm37	exon	23311587	23311716	46.5909118059623	+	.	gene_id "ENSMUSG00000056342.17"; transcript_id "ENSMUSG00000056342.17_tx_8"; exon_id "chr11_23311587_23311716_+"; exonnum "12"; txlen "11081";
chr11	ENSEMBL	exon	23312577	23312612	0	+	.	gene_id "ENSMUSG00000056342.17"; transcript_id "ENSMUST00000180046.8"; gene_type "protein_coding"; gene_name "Usp34"; transcript_type "protein_coding"; transcript_name "Usp34-208"; exon_number 13; exon_id "ENSMUSE00000593644.2"; level 3; protein_id "ENSMUSP00000137430.2"; transcript_support_level "5"; mgi_id "MGI:109473"; tag "basic"; tag "Ensembl_canonical"; tag "GENCODE_Primary"; tag "appris_principal_1"; tag "CCDS"; ccdsid "CCDS56763.1"; havana_gene "OTTMUSG00000005281.1";
chr11	ENSEMBL	CDS	23312577	23312612	0	+	2	gene_id "ENSMUSG00000056342.17"; transcript_id "ENSMUST00000180046.8"; gene_type "protein_coding"; gene_name "Usp34"; transcript_type "protein_coding"; transcript_name "Usp34-208"; exon_number 13; exon_id "ENSMUSE00000593644.2"; level 3; protein_id "ENSMUSP00000137430.2"; transcript_support_level "5"; mgi_id "MGI:109473"; tag "basic"; tag "Ensembl_canonical"; tag "GENCODE_Primary"; tag "appris_principal_1"; tag "CCDS"; ccdsid "CCDS56763.1"; havana_gene "OTTMUSG00000005281.1";
chr11	HAVANA	exon	23312577	23312612	0	+	.	gene_id "ENSMUSG00000056342.17"; transcript_id "ENSMUST00000137823.8"; gene_type "protein_coding"; gene_name "Usp34"; transcript_type "protein_coding"; transcript_name "Usp34-205"; exon_number 13; exon_id "ENSMUSE00000593644.2"; level 2; protein_id "ENSMUSP00000120747.2"; transcript_support_level "5"; mgi_id "MGI:109473"; tag "mRNA_start_NF"; tag "mRNA_end_NF"; tag "cds_start_NF"; havana_gene "OTTMUSG00000005281.1"; havana_transcript "OTTMUST00000011780.1";
chr11	HAVANA	CDS	23312577	23312612	0	+	2	gene_id "ENSMUSG00000056342.17"; transcript_id "ENSMUST00000137823.8"; gene_type "protein_coding"; gene_name "Usp34"; transcript_type "protein_coding"; transcript_name "Usp34-205"; exon_number 13; exon_id "ENSMUSE00000593644.2"; level 2; protein_id "ENSMUSP00000120747.2"; transcript_support_level "5"; mgi_id "MGI:109473"; tag "mRNA_start_NF"; tag "mRNA_end_NF"; tag "cds_start_NF"; havana_gene "OTTMUSG00000005281.1"; havana_transcript "OTTMUST00000011780.1";
chr11	ENSEMBL_gcm37	exon	23312577	23312612	38.4944098239541	+	.	gene_id "ENSMUSG00000056342.17"; transcript_id "ENSMUSG00000056342.17_tx_11"; exon_id "chr11_23312577_23312612_+"; exonnum "13"; txlen "11366";
chr11	ENSEMBL_gcm37	exon	23312577	23312612	34.7824258536272	+	.	gene_id "ENSMUSG00000056342.17"; transcript_id "ENSMUSG00000056342.17_tx_12"; exon_id "chr11_23312577_23312612_+"; exonnum "13"; txlen "11117";
chr11	ENSEMBL_gcm37	exon	23312577	23312612	24.7122163268752	+	.	gene_id "ENSMUSG00000056342.17"; transcript_id "ENSMUSG00000056342.17_tx_15"; exon_id "chr11_23312577_23312612_+"; exonnum "12"; txlen "10945";
chr11	ENSEMBL_gcm37	exon	23312577	23312612	22.984577315372	+	.	gene_id "ENSMUSG00000056342.17"; transcript_id "ENSMUSG00000056342.17_tx_16"; exon_id "chr11_23312577_23312612_+"; exonnum "12"; txlen "10696";
chr11	ENSEMBL_gcm37	exon	23312577	23312612	7.31412200988169	+	.	gene_id "ENSMUSG00000056342.17"; transcript_id "ENSMUSG00000056342.17_tx_22"; exon_id "chr11_23312577_23312612_+"; exonnum "13"; txlen "11252";
chr11	ENSEMBL_gcm37	exon	23312577	23312612	5.02609131247874	+	.	gene_id "ENSMUSG00000056342.17"; transcript_id "ENSMUSG00000056342.17_tx_28"; exon_id "chr11_23312577_23312612_+"; exonnum "12"; txlen "10831";
chr11	ENSEMBL_gcm37	exon	23312577	23312612	4.78083083838666	+	.	gene_id "ENSMUSG00000056342.17"; transcript_id "ENSMUSG00000056342.17_tx_29"; exon_id "chr11_23312577_23312612_+"; exonnum "13"; txlen "11003";
chr11	ENSEMBL_gcm37	exon	23312577	23312612	3.22105642120444	+	.	gene_id "ENSMUSG00000056342.17"; transcript_id "ENSMUSG00000056342.17_tx_33"; exon_id "chr11_23312577_23312612_+"; exonnum "12"; txlen "10582";
chr11	ENSEMBL_gcm37	exon	23312577	23312612	0.801422538740622	+	.	gene_id "ENSMUSG00000056342.17"; transcript_id "ENSMUSG00000056342.17_tx_36"; exon_id "chr11_23312577_23312612_+"; exonnum "13"; txlen "11518";
chr11	ENSEMBL_gcm37	exon	23312577	23312612	0.590017462574792	+	.	gene_id "ENSMUSG00000056342.17"; transcript_id "ENSMUSG00000056342.17_tx_37"; exon_id "chr11_23312577_23312612_+"; exonnum "14"; txlen "11915";
chr11	ENSEMBL	exon	23313058	23313188	0	+	.	gene_id "ENSMUSG00000056342.17"; transcript_id "ENSMUST00000180046.8"; gene_type "protein_coding"; gene_name "Usp34"; transcript_type "protein_coding"; transcript_name "Usp34-208"; exon_number 14; exon_id "ENSMUSE00000655162.2"; level 3; protein_id "ENSMUSP00000137430.2"; transcript_support_level "5"; mgi_id "MGI:109473"; tag "basic"; tag "Ensembl_canonical"; tag "GENCODE_Primary"; tag "appris_principal_1"; tag "CCDS"; ccdsid "CCDS56763.1"; havana_gene "OTTMUSG00000005281.1";
chr11	ENSEMBL	CDS	23313058	23313188	0	+	2	gene_id "ENSMUSG00000056342.17"; transcript_id "ENSMUST00000180046.8"; gene_type "protein_coding"; gene_name "Usp34"; transcript_type "protein_coding"; transcript_name "Usp34-208"; exon_number 14; exon_id "ENSMUSE00000655162.2"; level 3; protein_id "ENSMUSP00000137430.2"; transcript_support_level "5"; mgi_id "MGI:109473"; tag "basic"; tag "Ensembl_canonical"; tag "GENCODE_Primary"; tag "appris_principal_1"; tag "CCDS"; ccdsid "CCDS56763.1"; havana_gene "OTTMUSG00000005281.1";
chr11	HAVANA	exon	23313058	23313188	0	+	.	gene_id "ENSMUSG00000056342.17"; transcript_id "ENSMUST00000137823.8"; gene_type "protein_coding"; gene_name "Usp34"; transcript_type "protein_coding"; transcript_name "Usp34-205"; exon_number 14; exon_id "ENSMUSE00000655162.2"; level 2; protein_id "ENSMUSP00000120747.2"; transcript_support_level "5"; mgi_id "MGI:109473"; tag "mRNA_start_NF"; tag "mRNA_end_NF"; tag "cds_start_NF"; havana_gene "OTTMUSG00000005281.1"; havana_transcript "OTTMUST00000011780.1";
chr11	HAVANA	CDS	23313058	23313188	0	+	2	gene_id "ENSMUSG00000056342.17"; transcript_id "ENSMUST00000137823.8"; gene_type "protein_coding"; gene_name "Usp34"; transcript_type "protein_coding"; transcript_name "Usp34-205"; exon_number 14; exon_id "ENSMUSE00000655162.2"; level 2; protein_id "ENSMUSP00000120747.2"; transcript_support_level "5"; mgi_id "MGI:109473"; tag "mRNA_start_NF"; tag "mRNA_end_NF"; tag "cds_start_NF"; havana_gene "OTTMUSG00000005281.1"; havana_transcript "OTTMUST00000011780.1";
chr11	ENSEMBL_gcm37	exon	23313058	23313188	38.4944098239541	+	.	gene_id "ENSMUSG00000056342.17"; transcript_id "ENSMUSG00000056342.17_tx_11"; exon_id "chr11_23313058_23313188_+"; exonnum "14"; txlen "11366";
chr11	ENSEMBL_gcm37	exon	23313058	23313188	34.7824258536272	+	.	gene_id "ENSMUSG00000056342.17"; transcript_id "ENSMUSG00000056342.17_tx_12"; exon_id "chr11_23313058_23313188_+"; exonnum "14"; txlen "11117";
chr11	ENSEMBL_gcm37	exon	23313058	23313188	33.2076631542885	+	.	gene_id "ENSMUSG00000056342.17"; transcript_id "ENSMUSG00000056342.17_tx_13"; exon_id "chr11_23313058_23313188_+"; exonnum "12"; txlen "10909";
chr11	ENSEMBL_gcm37	exon	23313058	23313188	29.7661940985219	+	.	gene_id "ENSMUSG00000056342.17"; transcript_id "ENSMUSG00000056342.17_tx_14"; exon_id "chr11_23313058_23313188_+"; exonnum "12"; txlen "10660";
chr11	ENSEMBL_gcm37	exon	23313058	23313188	24.7122163268752	+	.	gene_id "ENSMUSG00000056342.17"; transcript_id "ENSMUSG00000056342.17_tx_15"; exon_id "chr11_23313058_23313188_+"; exonnum "13"; txlen "10945";
chr11	ENSEMBL_gcm37	exon	23313058	23313188	22.984577315372	+	.	gene_id "ENSMUSG00000056342.17"; transcript_id "ENSMUSG00000056342.17_tx_16"; exon_id "chr11_23313058_23313188_+"; exonnum "13"; txlen "10696";
chr11	ENSEMBL_gcm37	exon	23313058	23313188	8.17706633115839	+	.	gene_id "ENSMUSG00000056342.17"; transcript_id "ENSMUSG00000056342.17_tx_21"; exon_id "chr11_23313058_23313188_+"; exonnum "13"; txlen "11216";
chr11	ENSEMBL_gcm37	exon	23313058	23313188	7.31412200988169	+	.	gene_id "ENSMUSG00000056342.17"; transcript_id "ENSMUSG00000056342.17_tx_22"; exon_id "chr11_23313058_23313188_+"; exonnum "14"; txlen "11252";
chr11	ENSEMBL_gcm37	exon	23313058	23313188	6.05551600847345	+	.	gene_id "ENSMUSG00000056342.17"; transcript_id "ENSMUSG00000056342.17_tx_24"; exon_id "chr11_23313058_23313188_+"; exonnum "12"; txlen "10795";
chr11	ENSEMBL_gcm37	exon	23313058	23313188	5.44506521534795	+	.	gene_id "ENSMUSG00000056342.17"; transcript_id "ENSMUSG00000056342.17_tx_27"; exon_id "chr11_23313058_23313188_+"; exonnum "13"; txlen "10967";
chr11	ENSEMBL_gcm37	exon	23313058	23313188	5.02609131247874	+	.	gene_id "ENSMUSG00000056342.17"; transcript_id "ENSMUSG00000056342.17_tx_28"; exon_id "chr11_23313058_23313188_+"; exonnum "13"; txlen "10831";
chr11	ENSEMBL_gcm37	exon	23313058	23313188	4.78083083838666	+	.	gene_id "ENSMUSG00000056342.17"; transcript_id "ENSMUSG00000056342.17_tx_29"; exon_id "chr11_23313058_23313188_+"; exonnum "14"; txlen "11003";
chr11	ENSEMBL_gcm37	exon	23313058	23313188	3.57493552439719	+	.	gene_id "ENSMUSG00000056342.17"; transcript_id "ENSMUSG00000056342.17_tx_31"; exon_id "chr11_23313058_23313188_+"; exonnum "12"; txlen "10546";
chr11	ENSEMBL_gcm37	exon	23313058	23313188	3.22105642120444	+	.	gene_id "ENSMUSG00000056342.17"; transcript_id "ENSMUSG00000056342.17_tx_33"; exon_id "chr11_23313058_23313188_+"; exonnum "13"; txlen "10582";
chr11	ENSEMBL_gcm37	exon	23313058	23313188	0.801422538740622	+	.	gene_id "ENSMUSG00000056342.17"; transcript_id "ENSMUSG00000056342.17_tx_36"; exon_id "chr11_23313058_23313188_+"; exonnum "14"; txlen "11518";
chr11	ENSEMBL_gcm37	exon	23313058	23313188	0.590017462574792	+	.	gene_id "ENSMUSG00000056342.17"; transcript_id "ENSMUSG00000056342.17_tx_37"; exon_id "chr11_23313058_23313188_+"; exonnum "15"; txlen "11915";
chr11	ENSEMBL_gcm37	exon	23313058	23313188	54.7288078402118	+	.	gene_id "ENSMUSG00000056342.17"; transcript_id "ENSMUSG00000056342.17_tx_6"; exon_id "chr11_23313058_23313188_+"; exonnum "13"; txlen "11330";
chr11	ENSEMBL_gcm37	exon	23313058	23313188	46.5909118059623	+	.	gene_id "ENSMUSG00000056342.17"; transcript_id "ENSMUSG00000056342.17_tx_8"; exon_id "chr11_23313058_23313188_+"; exonnum "13"; txlen "11081";
chr11	ENSEMBL	exon	23313791	23314512	0	+	.	gene_id "ENSMUSG00000056342.17"; transcript_id "ENSMUST00000180046.8"; gene_type "protein_coding"; gene_name "Usp34"; transcript_type "protein_coding"; transcript_name "Usp34-208"; exon_number 15; exon_id "ENSMUSE00000778824.2"; level 3; protein_id "ENSMUSP00000137430.2"; transcript_support_level "5"; mgi_id "MGI:109473"; tag "basic"; tag "Ensembl_canonical"; tag "GENCODE_Primary"; tag "appris_principal_1"; tag "CCDS"; ccdsid "CCDS56763.1"; havana_gene "OTTMUSG00000005281.1";
chr11	ENSEMBL	CDS	23313791	23314512	0	+	0	gene_id "ENSMUSG00000056342.17"; transcript_id "ENSMUST00000180046.8"; gene_type "protein_coding"; gene_name "Usp34"; transcript_type "protein_coding"; transcript_name "Usp34-208"; exon_number 15; exon_id "ENSMUSE00000778824.2"; level 3; protein_id "ENSMUSP00000137430.2"; transcript_support_level "5"; mgi_id "MGI:109473"; tag "basic"; tag "Ensembl_canonical"; tag "GENCODE_Primary"; tag "appris_principal_1"; tag "CCDS"; ccdsid "CCDS56763.1"; havana_gene "OTTMUSG00000005281.1";
chr11	HAVANA	exon	23313791	23314512	0	+	.	gene_id "ENSMUSG00000056342.17"; transcript_id "ENSMUST00000137823.8"; gene_type "protein_coding"; gene_name "Usp34"; transcript_type "protein_coding"; transcript_name "Usp34-205"; exon_number 15; exon_id "ENSMUSE00000778824.2"; level 2; protein_id "ENSMUSP00000120747.2"; transcript_support_level "5"; mgi_id "MGI:109473"; tag "mRNA_start_NF"; tag "mRNA_end_NF"; tag "cds_start_NF"; havana_gene "OTTMUSG00000005281.1"; havana_transcript "OTTMUST00000011780.1";
chr11	HAVANA	CDS	23313791	23314512	0	+	0	gene_id "ENSMUSG00000056342.17"; transcript_id "ENSMUST00000137823.8"; gene_type "protein_coding"; gene_name "Usp34"; transcript_type "protein_coding"; transcript_name "Usp34-205"; exon_number 15; exon_id "ENSMUSE00000778824.2"; level 2; protein_id "ENSMUSP00000120747.2"; transcript_support_level "5"; mgi_id "MGI:109473"; tag "mRNA_start_NF"; tag "mRNA_end_NF"; tag "cds_start_NF"; havana_gene "OTTMUSG00000005281.1"; havana_transcript "OTTMUST00000011780.1";
chr11	ENSEMBL_gcm37	exon	23313791	23314512	38.4944098239541	+	.	gene_id "ENSMUSG00000056342.17"; transcript_id "ENSMUSG00000056342.17_tx_11"; exon_id "chr11_23313791_23314512_+"; exonnum "15"; txlen "11366";
chr11	ENSEMBL_gcm37	exon	23313791	23314512	34.7824258536272	+	.	gene_id "ENSMUSG00000056342.17"; transcript_id "ENSMUSG00000056342.17_tx_12"; exon_id "chr11_23313791_23314512_+"; exonnum "15"; txlen "11117";
chr11	ENSEMBL_gcm37	exon	23313791	23314512	33.2076631542885	+	.	gene_id "ENSMUSG00000056342.17"; transcript_id "ENSMUSG00000056342.17_tx_13"; exon_id "chr11_23313791_23314512_+"; exonnum "13"; txlen "10909";
chr11	ENSEMBL_gcm37	exon	23313791	23314512	29.7661940985219	+	.	gene_id "ENSMUSG00000056342.17"; transcript_id "ENSMUSG00000056342.17_tx_14"; exon_id "chr11_23313791_23314512_+"; exonnum "13"; txlen "10660";
chr11	ENSEMBL_gcm37	exon	23313791	23314512	24.7122163268752	+	.	gene_id "ENSMUSG00000056342.17"; transcript_id "ENSMUSG00000056342.17_tx_15"; exon_id "chr11_23313791_23314512_+"; exonnum "14"; txlen "10945";
chr11	ENSEMBL_gcm37	exon	23313791	23314512	22.984577315372	+	.	gene_id "ENSMUSG00000056342.17"; transcript_id "ENSMUSG00000056342.17_tx_16"; exon_id "chr11_23313791_23314512_+"; exonnum "14"; txlen "10696";
chr11	ENSEMBL_gcm37	exon	23313791	23314512	8.17706633115839	+	.	gene_id "ENSMUSG00000056342.17"; transcript_id "ENSMUSG00000056342.17_tx_21"; exon_id "chr11_23313791_23314512_+"; exonnum "14"; txlen "11216";
chr11	ENSEMBL_gcm37	exon	23313791	23314512	7.31412200988169	+	.	gene_id "ENSMUSG00000056342.17"; transcript_id "ENSMUSG00000056342.17_tx_22"; exon_id "chr11_23313791_23314512_+"; exonnum "15"; txlen "11252";
chr11	ENSEMBL_gcm37	exon	23313791	23314512	6.05551600847345	+	.	gene_id "ENSMUSG00000056342.17"; transcript_id "ENSMUSG00000056342.17_tx_24"; exon_id "chr11_23313791_23314512_+"; exonnum "13"; txlen "10795";
chr11	ENSEMBL_gcm37	exon	23313791	23314512	5.44506521534795	+	.	gene_id "ENSMUSG00000056342.17"; transcript_id "ENSMUSG00000056342.17_tx_27"; exon_id "chr11_23313791_23314512_+"; exonnum "14"; txlen "10967";
chr11	ENSEMBL_gcm37	exon	23313791	23314512	5.02609131247874	+	.	gene_id "ENSMUSG00000056342.17"; transcript_id "ENSMUSG00000056342.17_tx_28"; exon_id "chr11_23313791_23314512_+"; exonnum "14"; txlen "10831";
chr11	ENSEMBL_gcm37	exon	23313791	23314512	4.78083083838666	+	.	gene_id "ENSMUSG00000056342.17"; transcript_id "ENSMUSG00000056342.17_tx_29"; exon_id "chr11_23313791_23314512_+"; exonnum "15"; txlen "11003";
chr11	ENSEMBL_gcm37	exon	23313791	23314512	3.57493552439719	+	.	gene_id "ENSMUSG00000056342.17"; transcript_id "ENSMUSG00000056342.17_tx_31"; exon_id "chr11_23313791_23314512_+"; exonnum "13"; txlen "10546";
chr11	ENSEMBL_gcm37	exon	23313791	23314512	3.22105642120444	+	.	gene_id "ENSMUSG00000056342.17"; transcript_id "ENSMUSG00000056342.17_tx_33"; exon_id "chr11_23313791_23314512_+"; exonnum "14"; txlen "10582";
chr11	ENSEMBL_gcm37	exon	23313791	23314512	0.801422538740622	+	.	gene_id "ENSMUSG00000056342.17"; transcript_id "ENSMUSG00000056342.17_tx_36"; exon_id "chr11_23313791_23314512_+"; exonnum "15"; txlen "11518";
chr11	ENSEMBL_gcm37	exon	23313791	23314512	0.590017462574792	+	.	gene_id "ENSMUSG00000056342.17"; transcript_id "ENSMUSG00000056342.17_tx_37"; exon_id "chr11_23313791_23314512_+"; exonnum "16"; txlen "11915";
chr11	ENSEMBL_gcm37	exon	23313791	23314512	54.7288078402118	+	.	gene_id "ENSMUSG00000056342.17"; transcript_id "ENSMUSG00000056342.17_tx_6"; exon_id "chr11_23313791_23314512_+"; exonnum "14"; txlen "11330";
chr11	ENSEMBL_gcm37	exon	23313791	23314512	46.5909118059623	+	.	gene_id "ENSMUSG00000056342.17"; transcript_id "ENSMUSG00000056342.17_tx_8"; exon_id "chr11_23313791_23314512_+"; exonnum "14"; txlen "11081";
chr11	ENSEMBL	exon	23317339	23317553	0	+	.	gene_id "ENSMUSG00000056342.17"; transcript_id "ENSMUST00000180046.8"; gene_type "protein_coding"; gene_name "Usp34"; transcript_type "protein_coding"; transcript_name "Usp34-208"; exon_number 16; exon_id "ENSMUSE00000593642.2"; level 3; protein_id "ENSMUSP00000137430.2"; transcript_support_level "5"; mgi_id "MGI:109473"; tag "basic"; tag "Ensembl_canonical"; tag "GENCODE_Primary"; tag "appris_principal_1"; tag "CCDS"; ccdsid "CCDS56763.1"; havana_gene "OTTMUSG00000005281.1";
chr11	ENSEMBL	CDS	23317339	23317553	0	+	1	gene_id "ENSMUSG00000056342.17"; transcript_id "ENSMUST00000180046.8"; gene_type "protein_coding"; gene_name "Usp34"; transcript_type "protein_coding"; transcript_name "Usp34-208"; exon_number 16; exon_id "ENSMUSE00000593642.2"; level 3; protein_id "ENSMUSP00000137430.2"; transcript_support_level "5"; mgi_id "MGI:109473"; tag "basic"; tag "Ensembl_canonical"; tag "GENCODE_Primary"; tag "appris_principal_1"; tag "CCDS"; ccdsid "CCDS56763.1"; havana_gene "OTTMUSG00000005281.1";
chr11	HAVANA	exon	23317339	23317553	0	+	.	gene_id "ENSMUSG00000056342.17"; transcript_id "ENSMUST00000137823.8"; gene_type "protein_coding"; gene_name "Usp34"; transcript_type "protein_coding"; transcript_name "Usp34-205"; exon_number 16; exon_id "ENSMUSE00000593642.2"; level 2; protein_id "ENSMUSP00000120747.2"; transcript_support_level "5"; mgi_id "MGI:109473"; tag "mRNA_start_NF"; tag "mRNA_end_NF"; tag "cds_start_NF"; havana_gene "OTTMUSG00000005281.1"; havana_transcript "OTTMUST00000011780.1";
chr11	HAVANA	CDS	23317339	23317553	0	+	1	gene_id "ENSMUSG00000056342.17"; transcript_id "ENSMUST00000137823.8"; gene_type "protein_coding"; gene_name "Usp34"; transcript_type "protein_coding"; transcript_name "Usp34-205"; exon_number 16; exon_id "ENSMUSE00000593642.2"; level 2; protein_id "ENSMUSP00000120747.2"; transcript_support_level "5"; mgi_id "MGI:109473"; tag "mRNA_start_NF"; tag "mRNA_end_NF"; tag "cds_start_NF"; havana_gene "OTTMUSG00000005281.1"; havana_transcript "OTTMUST00000011780.1";
chr11	ENSEMBL_gcm37	exon	23317339	23317553	38.4944098239541	+	.	gene_id "ENSMUSG00000056342.17"; transcript_id "ENSMUSG00000056342.17_tx_11"; exon_id "chr11_23317339_23317553_+"; exonnum "16"; txlen "11366";
chr11	ENSEMBL_gcm37	exon	23317339	23317553	34.7824258536272	+	.	gene_id "ENSMUSG00000056342.17"; transcript_id "ENSMUSG00000056342.17_tx_12"; exon_id "chr11_23317339_23317553_+"; exonnum "16"; txlen "11117";
chr11	ENSEMBL_gcm37	exon	23317339	23317553	33.2076631542885	+	.	gene_id "ENSMUSG00000056342.17"; transcript_id "ENSMUSG00000056342.17_tx_13"; exon_id "chr11_23317339_23317553_+"; exonnum "14"; txlen "10909";
chr11	ENSEMBL_gcm37	exon	23317339	23317553	29.7661940985219	+	.	gene_id "ENSMUSG00000056342.17"; transcript_id "ENSMUSG00000056342.17_tx_14"; exon_id "chr11_23317339_23317553_+"; exonnum "14"; txlen "10660";
chr11	ENSEMBL_gcm37	exon	23317339	23317553	24.7122163268752	+	.	gene_id "ENSMUSG00000056342.17"; transcript_id "ENSMUSG00000056342.17_tx_15"; exon_id "chr11_23317339_23317553_+"; exonnum "15"; txlen "10945";
chr11	ENSEMBL_gcm37	exon	23317339	23317553	22.984577315372	+	.	gene_id "ENSMUSG00000056342.17"; transcript_id "ENSMUSG00000056342.17_tx_16"; exon_id "chr11_23317339_23317553_+"; exonnum "15"; txlen "10696";
chr11	ENSEMBL_gcm37	exon	23317339	23317553	8.17706633115839	+	.	gene_id "ENSMUSG00000056342.17"; transcript_id "ENSMUSG00000056342.17_tx_21"; exon_id "chr11_23317339_23317553_+"; exonnum "15"; txlen "11216";
chr11	ENSEMBL_gcm37	exon	23317339	23317553	7.31412200988169	+	.	gene_id "ENSMUSG00000056342.17"; transcript_id "ENSMUSG00000056342.17_tx_22"; exon_id "chr11_23317339_23317553_+"; exonnum "16"; txlen "11252";
chr11	ENSEMBL_gcm37	exon	23317339	23317553	6.05551600847345	+	.	gene_id "ENSMUSG00000056342.17"; transcript_id "ENSMUSG00000056342.17_tx_24"; exon_id "chr11_23317339_23317553_+"; exonnum "14"; txlen "10795";
chr11	ENSEMBL_gcm37	exon	23317339	23317553	5.44506521534795	+	.	gene_id "ENSMUSG00000056342.17"; transcript_id "ENSMUSG00000056342.17_tx_27"; exon_id "chr11_23317339_23317553_+"; exonnum "15"; txlen "10967";
chr11	ENSEMBL_gcm37	exon	23317339	23317553	5.02609131247874	+	.	gene_id "ENSMUSG00000056342.17"; transcript_id "ENSMUSG00000056342.17_tx_28"; exon_id "chr11_23317339_23317553_+"; exonnum "15"; txlen "10831";
chr11	ENSEMBL_gcm37	exon	23317339	23317553	4.78083083838666	+	.	gene_id "ENSMUSG00000056342.17"; transcript_id "ENSMUSG00000056342.17_tx_29"; exon_id "chr11_23317339_23317553_+"; exonnum "16"; txlen "11003";
chr11	ENSEMBL_gcm37	exon	23317339	23317553	3.57493552439719	+	.	gene_id "ENSMUSG00000056342.17"; transcript_id "ENSMUSG00000056342.17_tx_31"; exon_id "chr11_23317339_23317553_+"; exonnum "14"; txlen "10546";
chr11	ENSEMBL_gcm37	exon	23317339	23317553	3.22105642120444	+	.	gene_id "ENSMUSG00000056342.17"; transcript_id "ENSMUSG00000056342.17_tx_33"; exon_id "chr11_23317339_23317553_+"; exonnum "15"; txlen "10582";
chr11	ENSEMBL_gcm37	exon	23317339	23317553	0.801422538740622	+	.	gene_id "ENSMUSG00000056342.17"; transcript_id "ENSMUSG00000056342.17_tx_36"; exon_id "chr11_23317339_23317553_+"; exonnum "16"; txlen "11518";
chr11	ENSEMBL_gcm37	exon	23317339	23317553	0.590017462574792	+	.	gene_id "ENSMUSG00000056342.17"; transcript_id "ENSMUSG00000056342.17_tx_37"; exon_id "chr11_23317339_23317553_+"; exonnum "17"; txlen "11915";
chr11	ENSEMBL_gcm37	exon	23317339	23317553	54.7288078402118	+	.	gene_id "ENSMUSG00000056342.17"; transcript_id "ENSMUSG00000056342.17_tx_6"; exon_id "chr11_23317339_23317553_+"; exonnum "15"; txlen "11330";
chr11	ENSEMBL_gcm37	exon	23317339	23317553	46.5909118059623	+	.	gene_id "ENSMUSG00000056342.17"; transcript_id "ENSMUSG00000056342.17_tx_8"; exon_id "chr11_23317339_23317553_+"; exonnum "15"; txlen "11081";
chr11	ENSEMBL	exon	23320239	23320354	0	+	.	gene_id "ENSMUSG00000056342.17"; transcript_id "ENSMUST00000180046.8"; gene_type "protein_coding"; gene_name "Usp34"; transcript_type "protein_coding"; transcript_name "Usp34-208"; exon_number 17; exon_id "ENSMUSE00000593641.2"; level 3; protein_id "ENSMUSP00000137430.2"; transcript_support_level "5"; mgi_id "MGI:109473"; tag "basic"; tag "Ensembl_canonical"; tag "GENCODE_Primary"; tag "appris_principal_1"; tag "CCDS"; ccdsid "CCDS56763.1"; havana_gene "OTTMUSG00000005281.1";
chr11	ENSEMBL	CDS	23320239	23320354	0	+	2	gene_id "ENSMUSG00000056342.17"; transcript_id "ENSMUST00000180046.8"; gene_type "protein_coding"; gene_name "Usp34"; transcript_type "protein_coding"; transcript_name "Usp34-208"; exon_number 17; exon_id "ENSMUSE00000593641.2"; level 3; protein_id "ENSMUSP00000137430.2"; transcript_support_level "5"; mgi_id "MGI:109473"; tag "basic"; tag "Ensembl_canonical"; tag "GENCODE_Primary"; tag "appris_principal_1"; tag "CCDS"; ccdsid "CCDS56763.1"; havana_gene "OTTMUSG00000005281.1";
chr11	HAVANA	exon	23320239	23320354	0	+	.	gene_id "ENSMUSG00000056342.17"; transcript_id "ENSMUST00000137823.8"; gene_type "protein_coding"; gene_name "Usp34"; transcript_type "protein_coding"; transcript_name "Usp34-205"; exon_number 17; exon_id "ENSMUSE00000593641.2"; level 2; protein_id "ENSMUSP00000120747.2"; transcript_support_level "5"; mgi_id "MGI:109473"; tag "mRNA_start_NF"; tag "mRNA_end_NF"; tag "cds_start_NF"; havana_gene "OTTMUSG00000005281.1"; havana_transcript "OTTMUST00000011780.1";
chr11	HAVANA	CDS	23320239	23320354	0	+	2	gene_id "ENSMUSG00000056342.17"; transcript_id "ENSMUST00000137823.8"; gene_type "protein_coding"; gene_name "Usp34"; transcript_type "protein_coding"; transcript_name "Usp34-205"; exon_number 17; exon_id "ENSMUSE00000593641.2"; level 2; protein_id "ENSMUSP00000120747.2"; transcript_support_level "5"; mgi_id "MGI:109473"; tag "mRNA_start_NF"; tag "mRNA_end_NF"; tag "cds_start_NF"; havana_gene "OTTMUSG00000005281.1"; havana_transcript "OTTMUST00000011780.1";
chr11	ENSEMBL_gcm37	exon	23320239	23320354	38.4944098239541	+	.	gene_id "ENSMUSG00000056342.17"; transcript_id "ENSMUSG00000056342.17_tx_11"; exon_id "chr11_23320239_23320354_+"; exonnum "17"; txlen "11366";
chr11	ENSEMBL_gcm37	exon	23320239	23320354	34.7824258536272	+	.	gene_id "ENSMUSG00000056342.17"; transcript_id "ENSMUSG00000056342.17_tx_12"; exon_id "chr11_23320239_23320354_+"; exonnum "17"; txlen "11117";
chr11	ENSEMBL_gcm37	exon	23320239	23320354	33.2076631542885	+	.	gene_id "ENSMUSG00000056342.17"; transcript_id "ENSMUSG00000056342.17_tx_13"; exon_id "chr11_23320239_23320354_+"; exonnum "15"; txlen "10909";
chr11	ENSEMBL_gcm37	exon	23320239	23320354	29.7661940985219	+	.	gene_id "ENSMUSG00000056342.17"; transcript_id "ENSMUSG00000056342.17_tx_14"; exon_id "chr11_23320239_23320354_+"; exonnum "15"; txlen "10660";
chr11	ENSEMBL_gcm37	exon	23320239	23320354	24.7122163268752	+	.	gene_id "ENSMUSG00000056342.17"; transcript_id "ENSMUSG00000056342.17_tx_15"; exon_id "chr11_23320239_23320354_+"; exonnum "16"; txlen "10945";
chr11	ENSEMBL_gcm37	exon	23320239	23320354	22.984577315372	+	.	gene_id "ENSMUSG00000056342.17"; transcript_id "ENSMUSG00000056342.17_tx_16"; exon_id "chr11_23320239_23320354_+"; exonnum "16"; txlen "10696";
chr11	ENSEMBL_gcm37	exon	23320239	23320354	8.17706633115839	+	.	gene_id "ENSMUSG00000056342.17"; transcript_id "ENSMUSG00000056342.17_tx_21"; exon_id "chr11_23320239_23320354_+"; exonnum "16"; txlen "11216";
chr11	ENSEMBL_gcm37	exon	23320239	23320354	7.31412200988169	+	.	gene_id "ENSMUSG00000056342.17"; transcript_id "ENSMUSG00000056342.17_tx_22"; exon_id "chr11_23320239_23320354_+"; exonnum "17"; txlen "11252";
chr11	ENSEMBL_gcm37	exon	23320239	23320354	6.05551600847345	+	.	gene_id "ENSMUSG00000056342.17"; transcript_id "ENSMUSG00000056342.17_tx_24"; exon_id "chr11_23320239_23320354_+"; exonnum "15"; txlen "10795";
chr11	ENSEMBL_gcm37	exon	23320239	23320354	5.44506521534795	+	.	gene_id "ENSMUSG00000056342.17"; transcript_id "ENSMUSG00000056342.17_tx_27"; exon_id "chr11_23320239_23320354_+"; exonnum "16"; txlen "10967";
chr11	ENSEMBL_gcm37	exon	23320239	23320354	5.02609131247874	+	.	gene_id "ENSMUSG00000056342.17"; transcript_id "ENSMUSG00000056342.17_tx_28"; exon_id "chr11_23320239_23320354_+"; exonnum "16"; txlen "10831";
chr11	ENSEMBL_gcm37	exon	23320239	23320354	4.78083083838666	+	.	gene_id "ENSMUSG00000056342.17"; transcript_id "ENSMUSG00000056342.17_tx_29"; exon_id "chr11_23320239_23320354_+"; exonnum "17"; txlen "11003";
chr11	ENSEMBL_gcm37	exon	23320239	23320354	3.57493552439719	+	.	gene_id "ENSMUSG00000056342.17"; transcript_id "ENSMUSG00000056342.17_tx_31"; exon_id "chr11_23320239_23320354_+"; exonnum "15"; txlen "10546";
chr11	ENSEMBL_gcm37	exon	23320239	23320354	3.22105642120444	+	.	gene_id "ENSMUSG00000056342.17"; transcript_id "ENSMUSG00000056342.17_tx_33"; exon_id "chr11_23320239_23320354_+"; exonnum "16"; txlen "10582";
chr11	ENSEMBL_gcm37	exon	23320239	23320354	0.801422538740622	+	.	gene_id "ENSMUSG00000056342.17"; transcript_id "ENSMUSG00000056342.17_tx_36"; exon_id "chr11_23320239_23320354_+"; exonnum "17"; txlen "11518";
chr11	ENSEMBL_gcm37	exon	23320239	23320354	0.590017462574792	+	.	gene_id "ENSMUSG00000056342.17"; transcript_id "ENSMUSG00000056342.17_tx_37"; exon_id "chr11_23320239_23320354_+"; exonnum "18"; txlen "11915";
chr11	ENSEMBL_gcm37	exon	23320239	23320354	54.7288078402118	+	.	gene_id "ENSMUSG00000056342.17"; transcript_id "ENSMUSG00000056342.17_tx_6"; exon_id "chr11_23320239_23320354_+"; exonnum "16"; txlen "11330";
chr11	ENSEMBL_gcm37	exon	23320239	23320354	46.5909118059623	+	.	gene_id "ENSMUSG00000056342.17"; transcript_id "ENSMUSG00000056342.17_tx_8"; exon_id "chr11_23320239_23320354_+"; exonnum "16"; txlen "11081";
chr11	ENSEMBL	exon	23320444	23320571	0	+	.	gene_id "ENSMUSG00000056342.17"; transcript_id "ENSMUST00000180046.8"; gene_type "protein_coding"; gene_name "Usp34"; transcript_type "protein_coding"; transcript_name "Usp34-208"; exon_number 18; exon_id "ENSMUSE00000593640.2"; level 3; protein_id "ENSMUSP00000137430.2"; transcript_support_level "5"; mgi_id "MGI:109473"; tag "basic"; tag "Ensembl_canonical"; tag "GENCODE_Primary"; tag "appris_principal_1"; tag "CCDS"; ccdsid "CCDS56763.1"; havana_gene "OTTMUSG00000005281.1";
chr11	ENSEMBL	CDS	23320444	23320571	0	+	0	gene_id "ENSMUSG00000056342.17"; transcript_id "ENSMUST00000180046.8"; gene_type "protein_coding"; gene_name "Usp34"; transcript_type "protein_coding"; transcript_name "Usp34-208"; exon_number 18; exon_id "ENSMUSE00000593640.2"; level 3; protein_id "ENSMUSP00000137430.2"; transcript_support_level "5"; mgi_id "MGI:109473"; tag "basic"; tag "Ensembl_canonical"; tag "GENCODE_Primary"; tag "appris_principal_1"; tag "CCDS"; ccdsid "CCDS56763.1"; havana_gene "OTTMUSG00000005281.1";
chr11	HAVANA	exon	23320444	23320571	0	+	.	gene_id "ENSMUSG00000056342.17"; transcript_id "ENSMUST00000137823.8"; gene_type "protein_coding"; gene_name "Usp34"; transcript_type "protein_coding"; transcript_name "Usp34-205"; exon_number 18; exon_id "ENSMUSE00000593640.2"; level 2; protein_id "ENSMUSP00000120747.2"; transcript_support_level "5"; mgi_id "MGI:109473"; tag "mRNA_start_NF"; tag "mRNA_end_NF"; tag "cds_start_NF"; havana_gene "OTTMUSG00000005281.1"; havana_transcript "OTTMUST00000011780.1";
chr11	HAVANA	CDS	23320444	23320571	0	+	0	gene_id "ENSMUSG00000056342.17"; transcript_id "ENSMUST00000137823.8"; gene_type "protein_coding"; gene_name "Usp34"; transcript_type "protein_coding"; transcript_name "Usp34-205"; exon_number 18; exon_id "ENSMUSE00000593640.2"; level 2; protein_id "ENSMUSP00000120747.2"; transcript_support_level "5"; mgi_id "MGI:109473"; tag "mRNA_start_NF"; tag "mRNA_end_NF"; tag "cds_start_NF"; havana_gene "OTTMUSG00000005281.1"; havana_transcript "OTTMUST00000011780.1";
chr11	ENSEMBL_gcm37	exon	23320444	23320571	38.4944098239541	+	.	gene_id "ENSMUSG00000056342.17"; transcript_id "ENSMUSG00000056342.17_tx_11"; exon_id "chr11_23320444_23320571_+"; exonnum "18"; txlen "11366";
chr11	ENSEMBL_gcm37	exon	23320444	23320571	34.7824258536272	+	.	gene_id "ENSMUSG00000056342.17"; transcript_id "ENSMUSG00000056342.17_tx_12"; exon_id "chr11_23320444_23320571_+"; exonnum "18"; txlen "11117";
chr11	ENSEMBL_gcm37	exon	23320444	23320571	33.2076631542885	+	.	gene_id "ENSMUSG00000056342.17"; transcript_id "ENSMUSG00000056342.17_tx_13"; exon_id "chr11_23320444_23320571_+"; exonnum "16"; txlen "10909";
chr11	ENSEMBL_gcm37	exon	23320444	23320571	29.7661940985219	+	.	gene_id "ENSMUSG00000056342.17"; transcript_id "ENSMUSG00000056342.17_tx_14"; exon_id "chr11_23320444_23320571_+"; exonnum "16"; txlen "10660";
chr11	ENSEMBL_gcm37	exon	23320444	23320571	24.7122163268752	+	.	gene_id "ENSMUSG00000056342.17"; transcript_id "ENSMUSG00000056342.17_tx_15"; exon_id "chr11_23320444_23320571_+"; exonnum "17"; txlen "10945";
chr11	ENSEMBL_gcm37	exon	23320444	23320571	22.984577315372	+	.	gene_id "ENSMUSG00000056342.17"; transcript_id "ENSMUSG00000056342.17_tx_16"; exon_id "chr11_23320444_23320571_+"; exonnum "17"; txlen "10696";
chr11	ENSEMBL_gcm37	exon	23320444	23320571	8.17706633115839	+	.	gene_id "ENSMUSG00000056342.17"; transcript_id "ENSMUSG00000056342.17_tx_21"; exon_id "chr11_23320444_23320571_+"; exonnum "17"; txlen "11216";
chr11	ENSEMBL_gcm37	exon	23320444	23320571	7.31412200988169	+	.	gene_id "ENSMUSG00000056342.17"; transcript_id "ENSMUSG00000056342.17_tx_22"; exon_id "chr11_23320444_23320571_+"; exonnum "18"; txlen "11252";
chr11	ENSEMBL_gcm37	exon	23320444	23320571	6.05551600847345	+	.	gene_id "ENSMUSG00000056342.17"; transcript_id "ENSMUSG00000056342.17_tx_24"; exon_id "chr11_23320444_23320571_+"; exonnum "16"; txlen "10795";
chr11	ENSEMBL_gcm37	exon	23320444	23320571	5.44506521534795	+	.	gene_id "ENSMUSG00000056342.17"; transcript_id "ENSMUSG00000056342.17_tx_27"; exon_id "chr11_23320444_23320571_+"; exonnum "17"; txlen "10967";
chr11	ENSEMBL_gcm37	exon	23320444	23320571	5.02609131247874	+	.	gene_id "ENSMUSG00000056342.17"; transcript_id "ENSMUSG00000056342.17_tx_28"; exon_id "chr11_23320444_23320571_+"; exonnum "17"; txlen "10831";
chr11	ENSEMBL_gcm37	exon	23320444	23320571	4.78083083838666	+	.	gene_id "ENSMUSG00000056342.17"; transcript_id "ENSMUSG00000056342.17_tx_29"; exon_id "chr11_23320444_23320571_+"; exonnum "18"; txlen "11003";
chr11	ENSEMBL_gcm37	exon	23320444	23320571	3.57493552439719	+	.	gene_id "ENSMUSG00000056342.17"; transcript_id "ENSMUSG00000056342.17_tx_31"; exon_id "chr11_23320444_23320571_+"; exonnum "16"; txlen "10546";
chr11	ENSEMBL_gcm37	exon	23320444	23320571	3.22105642120444	+	.	gene_id "ENSMUSG00000056342.17"; transcript_id "ENSMUSG00000056342.17_tx_33"; exon_id "chr11_23320444_23320571_+"; exonnum "17"; txlen "10582";
chr11	ENSEMBL_gcm37	exon	23320444	23320571	0.801422538740622	+	.	gene_id "ENSMUSG00000056342.17"; transcript_id "ENSMUSG00000056342.17_tx_36"; exon_id "chr11_23320444_23320571_+"; exonnum "18"; txlen "11518";
chr11	ENSEMBL_gcm37	exon	23320444	23320571	0.590017462574792	+	.	gene_id "ENSMUSG00000056342.17"; transcript_id "ENSMUSG00000056342.17_tx_37"; exon_id "chr11_23320444_23320571_+"; exonnum "19"; txlen "11915";
chr11	ENSEMBL_gcm37	exon	23320444	23320571	54.7288078402118	+	.	gene_id "ENSMUSG00000056342.17"; transcript_id "ENSMUSG00000056342.17_tx_6"; exon_id "chr11_23320444_23320571_+"; exonnum "17"; txlen "11330";
chr11	ENSEMBL_gcm37	exon	23320444	23320571	46.5909118059623	+	.	gene_id "ENSMUSG00000056342.17"; transcript_id "ENSMUSG00000056342.17_tx_8"; exon_id "chr11_23320444_23320571_+"; exonnum "17"; txlen "11081";
chr11	ENSEMBL	exon	23323321	23323410	0	+	.	gene_id "ENSMUSG00000056342.17"; transcript_id "ENSMUST00000180046.8"; gene_type "protein_coding"; gene_name "Usp34"; transcript_type "protein_coding"; transcript_name "Usp34-208"; exon_number 19; exon_id "ENSMUSE00000593639.2"; level 3; protein_id "ENSMUSP00000137430.2"; transcript_support_level "5"; mgi_id "MGI:109473"; tag "basic"; tag "Ensembl_canonical"; tag "GENCODE_Primary"; tag "appris_principal_1"; tag "CCDS"; ccdsid "CCDS56763.1"; havana_gene "OTTMUSG00000005281.1";
chr11	ENSEMBL	CDS	23323321	23323410	0	+	1	gene_id "ENSMUSG00000056342.17"; transcript_id "ENSMUST00000180046.8"; gene_type "protein_coding"; gene_name "Usp34"; transcript_type "protein_coding"; transcript_name "Usp34-208"; exon_number 19; exon_id "ENSMUSE00000593639.2"; level 3; protein_id "ENSMUSP00000137430.2"; transcript_support_level "5"; mgi_id "MGI:109473"; tag "basic"; tag "Ensembl_canonical"; tag "GENCODE_Primary"; tag "appris_principal_1"; tag "CCDS"; ccdsid "CCDS56763.1"; havana_gene "OTTMUSG00000005281.1";
chr11	HAVANA	exon	23323321	23323410	0	+	.	gene_id "ENSMUSG00000056342.17"; transcript_id "ENSMUST00000137823.8"; gene_type "protein_coding"; gene_name "Usp34"; transcript_type "protein_coding"; transcript_name "Usp34-205"; exon_number 19; exon_id "ENSMUSE00000593639.2"; level 2; protein_id "ENSMUSP00000120747.2"; transcript_support_level "5"; mgi_id "MGI:109473"; tag "mRNA_start_NF"; tag "mRNA_end_NF"; tag "cds_start_NF"; havana_gene "OTTMUSG00000005281.1"; havana_transcript "OTTMUST00000011780.1";
chr11	HAVANA	CDS	23323321	23323410	0	+	1	gene_id "ENSMUSG00000056342.17"; transcript_id "ENSMUST00000137823.8"; gene_type "protein_coding"; gene_name "Usp34"; transcript_type "protein_coding"; transcript_name "Usp34-205"; exon_number 19; exon_id "ENSMUSE00000593639.2"; level 2; protein_id "ENSMUSP00000120747.2"; transcript_support_level "5"; mgi_id "MGI:109473"; tag "mRNA_start_NF"; tag "mRNA_end_NF"; tag "cds_start_NF"; havana_gene "OTTMUSG00000005281.1"; havana_transcript "OTTMUST00000011780.1";
chr11	ENSEMBL_gcm37	exon	23323321	23323410	38.4944098239541	+	.	gene_id "ENSMUSG00000056342.17"; transcript_id "ENSMUSG00000056342.17_tx_11"; exon_id "chr11_23323321_23323410_+"; exonnum "19"; txlen "11366";
chr11	ENSEMBL_gcm37	exon	23323321	23323410	34.7824258536272	+	.	gene_id "ENSMUSG00000056342.17"; transcript_id "ENSMUSG00000056342.17_tx_12"; exon_id "chr11_23323321_23323410_+"; exonnum "19"; txlen "11117";
chr11	ENSEMBL_gcm37	exon	23323321	23323410	33.2076631542885	+	.	gene_id "ENSMUSG00000056342.17"; transcript_id "ENSMUSG00000056342.17_tx_13"; exon_id "chr11_23323321_23323410_+"; exonnum "17"; txlen "10909";
chr11	ENSEMBL_gcm37	exon	23323321	23323410	29.7661940985219	+	.	gene_id "ENSMUSG00000056342.17"; transcript_id "ENSMUSG00000056342.17_tx_14"; exon_id "chr11_23323321_23323410_+"; exonnum "17"; txlen "10660";
chr11	ENSEMBL_gcm37	exon	23323321	23323410	24.7122163268752	+	.	gene_id "ENSMUSG00000056342.17"; transcript_id "ENSMUSG00000056342.17_tx_15"; exon_id "chr11_23323321_23323410_+"; exonnum "18"; txlen "10945";
chr11	ENSEMBL_gcm37	exon	23323321	23323410	22.984577315372	+	.	gene_id "ENSMUSG00000056342.17"; transcript_id "ENSMUSG00000056342.17_tx_16"; exon_id "chr11_23323321_23323410_+"; exonnum "18"; txlen "10696";
chr11	ENSEMBL_gcm37	exon	23323321	23323410	8.17706633115839	+	.	gene_id "ENSMUSG00000056342.17"; transcript_id "ENSMUSG00000056342.17_tx_21"; exon_id "chr11_23323321_23323410_+"; exonnum "18"; txlen "11216";
chr11	ENSEMBL_gcm37	exon	23323321	23323410	7.31412200988169	+	.	gene_id "ENSMUSG00000056342.17"; transcript_id "ENSMUSG00000056342.17_tx_22"; exon_id "chr11_23323321_23323410_+"; exonnum "19"; txlen "11252";
chr11	ENSEMBL_gcm37	exon	23323321	23323410	6.05551600847345	+	.	gene_id "ENSMUSG00000056342.17"; transcript_id "ENSMUSG00000056342.17_tx_24"; exon_id "chr11_23323321_23323410_+"; exonnum "17"; txlen "10795";
chr11	ENSEMBL_gcm37	exon	23323321	23323410	5.44506521534795	+	.	gene_id "ENSMUSG00000056342.17"; transcript_id "ENSMUSG00000056342.17_tx_27"; exon_id "chr11_23323321_23323410_+"; exonnum "18"; txlen "10967";
chr11	ENSEMBL_gcm37	exon	23323321	23323410	5.02609131247874	+	.	gene_id "ENSMUSG00000056342.17"; transcript_id "ENSMUSG00000056342.17_tx_28"; exon_id "chr11_23323321_23323410_+"; exonnum "18"; txlen "10831";
chr11	ENSEMBL_gcm37	exon	23323321	23323410	4.78083083838666	+	.	gene_id "ENSMUSG00000056342.17"; transcript_id "ENSMUSG00000056342.17_tx_29"; exon_id "chr11_23323321_23323410_+"; exonnum "19"; txlen "11003";
chr11	ENSEMBL_gcm37	exon	23323321	23323410	3.57493552439719	+	.	gene_id "ENSMUSG00000056342.17"; transcript_id "ENSMUSG00000056342.17_tx_31"; exon_id "chr11_23323321_23323410_+"; exonnum "17"; txlen "10546";
chr11	ENSEMBL_gcm37	exon	23323321	23323410	3.22105642120444	+	.	gene_id "ENSMUSG00000056342.17"; transcript_id "ENSMUSG00000056342.17_tx_33"; exon_id "chr11_23323321_23323410_+"; exonnum "18"; txlen "10582";
chr11	ENSEMBL_gcm37	exon	23323321	23323410	0.801422538740622	+	.	gene_id "ENSMUSG00000056342.17"; transcript_id "ENSMUSG00000056342.17_tx_36"; exon_id "chr11_23323321_23323410_+"; exonnum "19"; txlen "11518";
chr11	ENSEMBL_gcm37	exon	23323321	23323410	0.590017462574792	+	.	gene_id "ENSMUSG00000056342.17"; transcript_id "ENSMUSG00000056342.17_tx_37"; exon_id "chr11_23323321_23323410_+"; exonnum "20"; txlen "11915";
chr11	ENSEMBL_gcm37	exon	23323321	23323410	54.7288078402118	+	.	gene_id "ENSMUSG00000056342.17"; transcript_id "ENSMUSG00000056342.17_tx_6"; exon_id "chr11_23323321_23323410_+"; exonnum "18"; txlen "11330";
chr11	ENSEMBL_gcm37	exon	23323321	23323410	46.5909118059623	+	.	gene_id "ENSMUSG00000056342.17"; transcript_id "ENSMUSG00000056342.17_tx_8"; exon_id "chr11_23323321_23323410_+"; exonnum "18"; txlen "11081";
chr11	ENSEMBL	exon	23325001	23325096	0	+	.	gene_id "ENSMUSG00000056342.17"; transcript_id "ENSMUST00000180046.8"; gene_type "protein_coding"; gene_name "Usp34"; transcript_type "protein_coding"; transcript_name "Usp34-208"; exon_number 20; exon_id "ENSMUSE00000593638.2"; level 3; protein_id "ENSMUSP00000137430.2"; transcript_support_level "5"; mgi_id "MGI:109473"; tag "basic"; tag "Ensembl_canonical"; tag "GENCODE_Primary"; tag "appris_principal_1"; tag "CCDS"; ccdsid "CCDS56763.1"; havana_gene "OTTMUSG00000005281.1";
chr11	ENSEMBL	CDS	23325001	23325096	0	+	1	gene_id "ENSMUSG00000056342.17"; transcript_id "ENSMUST00000180046.8"; gene_type "protein_coding"; gene_name "Usp34"; transcript_type "protein_coding"; transcript_name "Usp34-208"; exon_number 20; exon_id "ENSMUSE00000593638.2"; level 3; protein_id "ENSMUSP00000137430.2"; transcript_support_level "5"; mgi_id "MGI:109473"; tag "basic"; tag "Ensembl_canonical"; tag "GENCODE_Primary"; tag "appris_principal_1"; tag "CCDS"; ccdsid "CCDS56763.1"; havana_gene "OTTMUSG00000005281.1";
chr11	HAVANA	exon	23325001	23325096	0	+	.	gene_id "ENSMUSG00000056342.17"; transcript_id "ENSMUST00000137823.8"; gene_type "protein_coding"; gene_name "Usp34"; transcript_type "protein_coding"; transcript_name "Usp34-205"; exon_number 20; exon_id "ENSMUSE00000593638.2"; level 2; protein_id "ENSMUSP00000120747.2"; transcript_support_level "5"; mgi_id "MGI:109473"; tag "mRNA_start_NF"; tag "mRNA_end_NF"; tag "cds_start_NF"; havana_gene "OTTMUSG00000005281.1"; havana_transcript "OTTMUST00000011780.1";
chr11	HAVANA	CDS	23325001	23325096	0	+	1	gene_id "ENSMUSG00000056342.17"; transcript_id "ENSMUST00000137823.8"; gene_type "protein_coding"; gene_name "Usp34"; transcript_type "protein_coding"; transcript_name "Usp34-205"; exon_number 20; exon_id "ENSMUSE00000593638.2"; level 2; protein_id "ENSMUSP00000120747.2"; transcript_support_level "5"; mgi_id "MGI:109473"; tag "mRNA_start_NF"; tag "mRNA_end_NF"; tag "cds_start_NF"; havana_gene "OTTMUSG00000005281.1"; havana_transcript "OTTMUST00000011780.1";
chr11	ENSEMBL_gcm37	exon	23325001	23325096	38.4944098239541	+	.	gene_id "ENSMUSG00000056342.17"; transcript_id "ENSMUSG00000056342.17_tx_11"; exon_id "chr11_23325001_23325096_+"; exonnum "20"; txlen "11366";
chr11	ENSEMBL_gcm37	exon	23325001	23325096	34.7824258536272	+	.	gene_id "ENSMUSG00000056342.17"; transcript_id "ENSMUSG00000056342.17_tx_12"; exon_id "chr11_23325001_23325096_+"; exonnum "20"; txlen "11117";
chr11	ENSEMBL_gcm37	exon	23325001	23325096	33.2076631542885	+	.	gene_id "ENSMUSG00000056342.17"; transcript_id "ENSMUSG00000056342.17_tx_13"; exon_id "chr11_23325001_23325096_+"; exonnum "18"; txlen "10909";
chr11	ENSEMBL_gcm37	exon	23325001	23325096	29.7661940985219	+	.	gene_id "ENSMUSG00000056342.17"; transcript_id "ENSMUSG00000056342.17_tx_14"; exon_id "chr11_23325001_23325096_+"; exonnum "18"; txlen "10660";
chr11	ENSEMBL_gcm37	exon	23325001	23325096	24.7122163268752	+	.	gene_id "ENSMUSG00000056342.17"; transcript_id "ENSMUSG00000056342.17_tx_15"; exon_id "chr11_23325001_23325096_+"; exonnum "19"; txlen "10945";
chr11	ENSEMBL_gcm37	exon	23325001	23325096	22.984577315372	+	.	gene_id "ENSMUSG00000056342.17"; transcript_id "ENSMUSG00000056342.17_tx_16"; exon_id "chr11_23325001_23325096_+"; exonnum "19"; txlen "10696";
chr11	ENSEMBL_gcm37	exon	23325001	23325096	8.17706633115839	+	.	gene_id "ENSMUSG00000056342.17"; transcript_id "ENSMUSG00000056342.17_tx_21"; exon_id "chr11_23325001_23325096_+"; exonnum "19"; txlen "11216";
chr11	ENSEMBL_gcm37	exon	23325001	23325096	7.31412200988169	+	.	gene_id "ENSMUSG00000056342.17"; transcript_id "ENSMUSG00000056342.17_tx_22"; exon_id "chr11_23325001_23325096_+"; exonnum "20"; txlen "11252";
chr11	ENSEMBL_gcm37	exon	23325001	23325096	6.05551600847345	+	.	gene_id "ENSMUSG00000056342.17"; transcript_id "ENSMUSG00000056342.17_tx_24"; exon_id "chr11_23325001_23325096_+"; exonnum "18"; txlen "10795";
chr11	ENSEMBL_gcm37	exon	23325001	23325096	5.44506521534795	+	.	gene_id "ENSMUSG00000056342.17"; transcript_id "ENSMUSG00000056342.17_tx_27"; exon_id "chr11_23325001_23325096_+"; exonnum "19"; txlen "10967";
chr11	ENSEMBL_gcm37	exon	23325001	23325096	5.02609131247874	+	.	gene_id "ENSMUSG00000056342.17"; transcript_id "ENSMUSG00000056342.17_tx_28"; exon_id "chr11_23325001_23325096_+"; exonnum "19"; txlen "10831";
chr11	ENSEMBL_gcm37	exon	23325001	23325096	4.78083083838666	+	.	gene_id "ENSMUSG00000056342.17"; transcript_id "ENSMUSG00000056342.17_tx_29"; exon_id "chr11_23325001_23325096_+"; exonnum "20"; txlen "11003";
chr11	ENSEMBL_gcm37	exon	23325001	23325096	3.57493552439719	+	.	gene_id "ENSMUSG00000056342.17"; transcript_id "ENSMUSG00000056342.17_tx_31"; exon_id "chr11_23325001_23325096_+"; exonnum "18"; txlen "10546";
chr11	ENSEMBL_gcm37	exon	23325001	23325096	3.22105642120444	+	.	gene_id "ENSMUSG00000056342.17"; transcript_id "ENSMUSG00000056342.17_tx_33"; exon_id "chr11_23325001_23325096_+"; exonnum "19"; txlen "10582";
chr11	ENSEMBL_gcm37	exon	23325001	23325096	0.801422538740622	+	.	gene_id "ENSMUSG00000056342.17"; transcript_id "ENSMUSG00000056342.17_tx_36"; exon_id "chr11_23325001_23325096_+"; exonnum "20"; txlen "11518";
chr11	ENSEMBL_gcm37	exon	23325001	23325096	0.590017462574792	+	.	gene_id "ENSMUSG00000056342.17"; transcript_id "ENSMUSG00000056342.17_tx_37"; exon_id "chr11_23325001_23325096_+"; exonnum "21"; txlen "11915";
chr11	ENSEMBL_gcm37	exon	23325001	23325096	54.7288078402118	+	.	gene_id "ENSMUSG00000056342.17"; transcript_id "ENSMUSG00000056342.17_tx_6"; exon_id "chr11_23325001_23325096_+"; exonnum "19"; txlen "11330";
chr11	ENSEMBL_gcm37	exon	23325001	23325096	46.5909118059623	+	.	gene_id "ENSMUSG00000056342.17"; transcript_id "ENSMUSG00000056342.17_tx_8"; exon_id "chr11_23325001_23325096_+"; exonnum "19"; txlen "11081";
chr11	ENSEMBL	exon	23327555	23327637	0	+	.	gene_id "ENSMUSG00000056342.17"; transcript_id "ENSMUST00000180046.8"; gene_type "protein_coding"; gene_name "Usp34"; transcript_type "protein_coding"; transcript_name "Usp34-208"; exon_number 21; exon_id "ENSMUSE00000593637.2"; level 3; protein_id "ENSMUSP00000137430.2"; transcript_support_level "5"; mgi_id "MGI:109473"; tag "basic"; tag "Ensembl_canonical"; tag "GENCODE_Primary"; tag "appris_principal_1"; tag "CCDS"; ccdsid "CCDS56763.1"; havana_gene "OTTMUSG00000005281.1";
chr11	ENSEMBL	CDS	23327555	23327637	0	+	1	gene_id "ENSMUSG00000056342.17"; transcript_id "ENSMUST00000180046.8"; gene_type "protein_coding"; gene_name "Usp34"; transcript_type "protein_coding"; transcript_name "Usp34-208"; exon_number 21; exon_id "ENSMUSE00000593637.2"; level 3; protein_id "ENSMUSP00000137430.2"; transcript_support_level "5"; mgi_id "MGI:109473"; tag "basic"; tag "Ensembl_canonical"; tag "GENCODE_Primary"; tag "appris_principal_1"; tag "CCDS"; ccdsid "CCDS56763.1"; havana_gene "OTTMUSG00000005281.1";
chr11	HAVANA	exon	23327555	23327637	0	+	.	gene_id "ENSMUSG00000056342.17"; transcript_id "ENSMUST00000137823.8"; gene_type "protein_coding"; gene_name "Usp34"; transcript_type "protein_coding"; transcript_name "Usp34-205"; exon_number 21; exon_id "ENSMUSE00000593637.2"; level 2; protein_id "ENSMUSP00000120747.2"; transcript_support_level "5"; mgi_id "MGI:109473"; tag "mRNA_start_NF"; tag "mRNA_end_NF"; tag "cds_start_NF"; havana_gene "OTTMUSG00000005281.1"; havana_transcript "OTTMUST00000011780.1";
chr11	HAVANA	CDS	23327555	23327637	0	+	1	gene_id "ENSMUSG00000056342.17"; transcript_id "ENSMUST00000137823.8"; gene_type "protein_coding"; gene_name "Usp34"; transcript_type "protein_coding"; transcript_name "Usp34-205"; exon_number 21; exon_id "ENSMUSE00000593637.2"; level 2; protein_id "ENSMUSP00000120747.2"; transcript_support_level "5"; mgi_id "MGI:109473"; tag "mRNA_start_NF"; tag "mRNA_end_NF"; tag "cds_start_NF"; havana_gene "OTTMUSG00000005281.1"; havana_transcript "OTTMUST00000011780.1";
chr11	ENSEMBL_gcm37	exon	23327555	23327637	38.4944098239541	+	.	gene_id "ENSMUSG00000056342.17"; transcript_id "ENSMUSG00000056342.17_tx_11"; exon_id "chr11_23327555_23327637_+"; exonnum "21"; txlen "11366";
chr11	ENSEMBL_gcm37	exon	23327555	23327637	34.7824258536272	+	.	gene_id "ENSMUSG00000056342.17"; transcript_id "ENSMUSG00000056342.17_tx_12"; exon_id "chr11_23327555_23327637_+"; exonnum "21"; txlen "11117";
chr11	ENSEMBL_gcm37	exon	23327555	23327637	33.2076631542885	+	.	gene_id "ENSMUSG00000056342.17"; transcript_id "ENSMUSG00000056342.17_tx_13"; exon_id "chr11_23327555_23327637_+"; exonnum "19"; txlen "10909";
chr11	ENSEMBL_gcm37	exon	23327555	23327637	29.7661940985219	+	.	gene_id "ENSMUSG00000056342.17"; transcript_id "ENSMUSG00000056342.17_tx_14"; exon_id "chr11_23327555_23327637_+"; exonnum "19"; txlen "10660";
chr11	ENSEMBL_gcm37	exon	23327555	23327637	24.7122163268752	+	.	gene_id "ENSMUSG00000056342.17"; transcript_id "ENSMUSG00000056342.17_tx_15"; exon_id "chr11_23327555_23327637_+"; exonnum "20"; txlen "10945";
chr11	ENSEMBL_gcm37	exon	23327555	23327637	22.984577315372	+	.	gene_id "ENSMUSG00000056342.17"; transcript_id "ENSMUSG00000056342.17_tx_16"; exon_id "chr11_23327555_23327637_+"; exonnum "20"; txlen "10696";
chr11	ENSEMBL_gcm37	exon	23327555	23327637	8.17706633115839	+	.	gene_id "ENSMUSG00000056342.17"; transcript_id "ENSMUSG00000056342.17_tx_21"; exon_id "chr11_23327555_23327637_+"; exonnum "20"; txlen "11216";
chr11	ENSEMBL_gcm37	exon	23327555	23327637	7.31412200988169	+	.	gene_id "ENSMUSG00000056342.17"; transcript_id "ENSMUSG00000056342.17_tx_22"; exon_id "chr11_23327555_23327637_+"; exonnum "21"; txlen "11252";
chr11	ENSEMBL_gcm37	exon	23327555	23327637	6.05551600847345	+	.	gene_id "ENSMUSG00000056342.17"; transcript_id "ENSMUSG00000056342.17_tx_24"; exon_id "chr11_23327555_23327637_+"; exonnum "19"; txlen "10795";
chr11	ENSEMBL_gcm37	exon	23327555	23327637	5.44506521534795	+	.	gene_id "ENSMUSG00000056342.17"; transcript_id "ENSMUSG00000056342.17_tx_27"; exon_id "chr11_23327555_23327637_+"; exonnum "20"; txlen "10967";
chr11	ENSEMBL_gcm37	exon	23327555	23327637	5.02609131247874	+	.	gene_id "ENSMUSG00000056342.17"; transcript_id "ENSMUSG00000056342.17_tx_28"; exon_id "chr11_23327555_23327637_+"; exonnum "20"; txlen "10831";
chr11	ENSEMBL_gcm37	exon	23327555	23327637	4.78083083838666	+	.	gene_id "ENSMUSG00000056342.17"; transcript_id "ENSMUSG00000056342.17_tx_29"; exon_id "chr11_23327555_23327637_+"; exonnum "21"; txlen "11003";
chr11	ENSEMBL_gcm37	exon	23327555	23327637	3.57493552439719	+	.	gene_id "ENSMUSG00000056342.17"; transcript_id "ENSMUSG00000056342.17_tx_31"; exon_id "chr11_23327555_23327637_+"; exonnum "19"; txlen "10546";
chr11	ENSEMBL_gcm37	exon	23327555	23327637	3.22105642120444	+	.	gene_id "ENSMUSG00000056342.17"; transcript_id "ENSMUSG00000056342.17_tx_33"; exon_id "chr11_23327555_23327637_+"; exonnum "20"; txlen "10582";
chr11	ENSEMBL_gcm37	exon	23327555	23327637	0.801422538740622	+	.	gene_id "ENSMUSG00000056342.17"; transcript_id "ENSMUSG00000056342.17_tx_36"; exon_id "chr11_23327555_23327637_+"; exonnum "21"; txlen "11518";
chr11	ENSEMBL_gcm37	exon	23327555	23327637	0.590017462574792	+	.	gene_id "ENSMUSG00000056342.17"; transcript_id "ENSMUSG00000056342.17_tx_37"; exon_id "chr11_23327555_23327637_+"; exonnum "22"; txlen "11915";
chr11	ENSEMBL_gcm37	exon	23327555	23327637	54.7288078402118	+	.	gene_id "ENSMUSG00000056342.17"; transcript_id "ENSMUSG00000056342.17_tx_6"; exon_id "chr11_23327555_23327637_+"; exonnum "20"; txlen "11330";
chr11	ENSEMBL_gcm37	exon	23327555	23327637	46.5909118059623	+	.	gene_id "ENSMUSG00000056342.17"; transcript_id "ENSMUSG00000056342.17_tx_8"; exon_id "chr11_23327555_23327637_+"; exonnum "20"; txlen "11081";
chr11	ENSEMBL	exon	23331225	23331379	0	+	.	gene_id "ENSMUSG00000056342.17"; transcript_id "ENSMUST00000180046.8"; gene_type "protein_coding"; gene_name "Usp34"; transcript_type "protein_coding"; transcript_name "Usp34-208"; exon_number 22; exon_id "ENSMUSE00000593636.2"; level 3; protein_id "ENSMUSP00000137430.2"; transcript_support_level "5"; mgi_id "MGI:109473"; tag "basic"; tag "Ensembl_canonical"; tag "GENCODE_Primary"; tag "appris_principal_1"; tag "CCDS"; ccdsid "CCDS56763.1"; havana_gene "OTTMUSG00000005281.1";
chr11	ENSEMBL	CDS	23331225	23331379	0	+	2	gene_id "ENSMUSG00000056342.17"; transcript_id "ENSMUST00000180046.8"; gene_type "protein_coding"; gene_name "Usp34"; transcript_type "protein_coding"; transcript_name "Usp34-208"; exon_number 22; exon_id "ENSMUSE00000593636.2"; level 3; protein_id "ENSMUSP00000137430.2"; transcript_support_level "5"; mgi_id "MGI:109473"; tag "basic"; tag "Ensembl_canonical"; tag "GENCODE_Primary"; tag "appris_principal_1"; tag "CCDS"; ccdsid "CCDS56763.1"; havana_gene "OTTMUSG00000005281.1";
chr11	HAVANA	exon	23331225	23331379	0	+	.	gene_id "ENSMUSG00000056342.17"; transcript_id "ENSMUST00000137823.8"; gene_type "protein_coding"; gene_name "Usp34"; transcript_type "protein_coding"; transcript_name "Usp34-205"; exon_number 22; exon_id "ENSMUSE00000593636.2"; level 2; protein_id "ENSMUSP00000120747.2"; transcript_support_level "5"; mgi_id "MGI:109473"; tag "mRNA_start_NF"; tag "mRNA_end_NF"; tag "cds_start_NF"; havana_gene "OTTMUSG00000005281.1"; havana_transcript "OTTMUST00000011780.1";
chr11	HAVANA	CDS	23331225	23331379	0	+	2	gene_id "ENSMUSG00000056342.17"; transcript_id "ENSMUST00000137823.8"; gene_type "protein_coding"; gene_name "Usp34"; transcript_type "protein_coding"; transcript_name "Usp34-205"; exon_number 22; exon_id "ENSMUSE00000593636.2"; level 2; protein_id "ENSMUSP00000120747.2"; transcript_support_level "5"; mgi_id "MGI:109473"; tag "mRNA_start_NF"; tag "mRNA_end_NF"; tag "cds_start_NF"; havana_gene "OTTMUSG00000005281.1"; havana_transcript "OTTMUST00000011780.1";
chr11	ENSEMBL_gcm37	exon	23331225	23331379	38.4944098239541	+	.	gene_id "ENSMUSG00000056342.17"; transcript_id "ENSMUSG00000056342.17_tx_11"; exon_id "chr11_23331225_23331379_+"; exonnum "22"; txlen "11366";
chr11	ENSEMBL_gcm37	exon	23331225	23331379	34.7824258536272	+	.	gene_id "ENSMUSG00000056342.17"; transcript_id "ENSMUSG00000056342.17_tx_12"; exon_id "chr11_23331225_23331379_+"; exonnum "22"; txlen "11117";
chr11	ENSEMBL_gcm37	exon	23331225	23331379	33.2076631542885	+	.	gene_id "ENSMUSG00000056342.17"; transcript_id "ENSMUSG00000056342.17_tx_13"; exon_id "chr11_23331225_23331379_+"; exonnum "20"; txlen "10909";
chr11	ENSEMBL_gcm37	exon	23331225	23331379	29.7661940985219	+	.	gene_id "ENSMUSG00000056342.17"; transcript_id "ENSMUSG00000056342.17_tx_14"; exon_id "chr11_23331225_23331379_+"; exonnum "20"; txlen "10660";
chr11	ENSEMBL_gcm37	exon	23331225	23331379	24.7122163268752	+	.	gene_id "ENSMUSG00000056342.17"; transcript_id "ENSMUSG00000056342.17_tx_15"; exon_id "chr11_23331225_23331379_+"; exonnum "21"; txlen "10945";
chr11	ENSEMBL_gcm37	exon	23331225	23331379	22.984577315372	+	.	gene_id "ENSMUSG00000056342.17"; transcript_id "ENSMUSG00000056342.17_tx_16"; exon_id "chr11_23331225_23331379_+"; exonnum "21"; txlen "10696";
chr11	ENSEMBL_gcm37	exon	23331225	23331379	8.17706633115839	+	.	gene_id "ENSMUSG00000056342.17"; transcript_id "ENSMUSG00000056342.17_tx_21"; exon_id "chr11_23331225_23331379_+"; exonnum "21"; txlen "11216";
chr11	ENSEMBL_gcm37	exon	23331225	23331379	7.31412200988169	+	.	gene_id "ENSMUSG00000056342.17"; transcript_id "ENSMUSG00000056342.17_tx_22"; exon_id "chr11_23331225_23331379_+"; exonnum "22"; txlen "11252";
chr11	ENSEMBL_gcm37	exon	23331225	23331379	6.05551600847345	+	.	gene_id "ENSMUSG00000056342.17"; transcript_id "ENSMUSG00000056342.17_tx_24"; exon_id "chr11_23331225_23331379_+"; exonnum "20"; txlen "10795";
chr11	ENSEMBL_gcm37	exon	23331225	23331379	5.44506521534795	+	.	gene_id "ENSMUSG00000056342.17"; transcript_id "ENSMUSG00000056342.17_tx_27"; exon_id "chr11_23331225_23331379_+"; exonnum "21"; txlen "10967";
chr11	ENSEMBL_gcm37	exon	23331225	23331379	5.02609131247874	+	.	gene_id "ENSMUSG00000056342.17"; transcript_id "ENSMUSG00000056342.17_tx_28"; exon_id "chr11_23331225_23331379_+"; exonnum "21"; txlen "10831";
chr11	ENSEMBL_gcm37	exon	23331225	23331379	4.78083083838666	+	.	gene_id "ENSMUSG00000056342.17"; transcript_id "ENSMUSG00000056342.17_tx_29"; exon_id "chr11_23331225_23331379_+"; exonnum "22"; txlen "11003";
chr11	ENSEMBL_gcm37	exon	23331225	23331379	3.57493552439719	+	.	gene_id "ENSMUSG00000056342.17"; transcript_id "ENSMUSG00000056342.17_tx_31"; exon_id "chr11_23331225_23331379_+"; exonnum "20"; txlen "10546";
chr11	ENSEMBL_gcm37	exon	23331225	23331379	3.22105642120444	+	.	gene_id "ENSMUSG00000056342.17"; transcript_id "ENSMUSG00000056342.17_tx_33"; exon_id "chr11_23331225_23331379_+"; exonnum "21"; txlen "10582";
chr11	ENSEMBL_gcm37	exon	23331225	23331379	0.801422538740622	+	.	gene_id "ENSMUSG00000056342.17"; transcript_id "ENSMUSG00000056342.17_tx_36"; exon_id "chr11_23331225_23331379_+"; exonnum "22"; txlen "11518";
chr11	ENSEMBL_gcm37	exon	23331225	23331379	0.590017462574792	+	.	gene_id "ENSMUSG00000056342.17"; transcript_id "ENSMUSG00000056342.17_tx_37"; exon_id "chr11_23331225_23331379_+"; exonnum "23"; txlen "11915";
chr11	ENSEMBL_gcm37	exon	23331225	23331379	54.7288078402118	+	.	gene_id "ENSMUSG00000056342.17"; transcript_id "ENSMUSG00000056342.17_tx_6"; exon_id "chr11_23331225_23331379_+"; exonnum "21"; txlen "11330";
chr11	ENSEMBL_gcm37	exon	23331225	23331379	46.5909118059623	+	.	gene_id "ENSMUSG00000056342.17"; transcript_id "ENSMUSG00000056342.17_tx_8"; exon_id "chr11_23331225_23331379_+"; exonnum "21"; txlen "11081";
chr11	ENSEMBL	exon	23332554	23332667	0	+	.	gene_id "ENSMUSG00000056342.17"; transcript_id "ENSMUST00000180046.8"; gene_type "protein_coding"; gene_name "Usp34"; transcript_type "protein_coding"; transcript_name "Usp34-208"; exon_number 23; exon_id "ENSMUSE00000593635.2"; level 3; protein_id "ENSMUSP00000137430.2"; transcript_support_level "5"; mgi_id "MGI:109473"; tag "basic"; tag "Ensembl_canonical"; tag "GENCODE_Primary"; tag "appris_principal_1"; tag "CCDS"; ccdsid "CCDS56763.1"; havana_gene "OTTMUSG00000005281.1";
chr11	ENSEMBL	CDS	23332554	23332667	0	+	0	gene_id "ENSMUSG00000056342.17"; transcript_id "ENSMUST00000180046.8"; gene_type "protein_coding"; gene_name "Usp34"; transcript_type "protein_coding"; transcript_name "Usp34-208"; exon_number 23; exon_id "ENSMUSE00000593635.2"; level 3; protein_id "ENSMUSP00000137430.2"; transcript_support_level "5"; mgi_id "MGI:109473"; tag "basic"; tag "Ensembl_canonical"; tag "GENCODE_Primary"; tag "appris_principal_1"; tag "CCDS"; ccdsid "CCDS56763.1"; havana_gene "OTTMUSG00000005281.1";
chr11	HAVANA	exon	23332554	23332667	0	+	.	gene_id "ENSMUSG00000056342.17"; transcript_id "ENSMUST00000137823.8"; gene_type "protein_coding"; gene_name "Usp34"; transcript_type "protein_coding"; transcript_name "Usp34-205"; exon_number 23; exon_id "ENSMUSE00000593635.2"; level 2; protein_id "ENSMUSP00000120747.2"; transcript_support_level "5"; mgi_id "MGI:109473"; tag "mRNA_start_NF"; tag "mRNA_end_NF"; tag "cds_start_NF"; havana_gene "OTTMUSG00000005281.1"; havana_transcript "OTTMUST00000011780.1";
chr11	HAVANA	CDS	23332554	23332667	0	+	0	gene_id "ENSMUSG00000056342.17"; transcript_id "ENSMUST00000137823.8"; gene_type "protein_coding"; gene_name "Usp34"; transcript_type "protein_coding"; transcript_name "Usp34-205"; exon_number 23; exon_id "ENSMUSE00000593635.2"; level 2; protein_id "ENSMUSP00000120747.2"; transcript_support_level "5"; mgi_id "MGI:109473"; tag "mRNA_start_NF"; tag "mRNA_end_NF"; tag "cds_start_NF"; havana_gene "OTTMUSG00000005281.1"; havana_transcript "OTTMUST00000011780.1";
chr11	ENSEMBL_gcm37	exon	23332554	23332667	38.4944098239541	+	.	gene_id "ENSMUSG00000056342.17"; transcript_id "ENSMUSG00000056342.17_tx_11"; exon_id "chr11_23332554_23332667_+"; exonnum "23"; txlen "11366";
chr11	ENSEMBL_gcm37	exon	23332554	23332667	34.7824258536272	+	.	gene_id "ENSMUSG00000056342.17"; transcript_id "ENSMUSG00000056342.17_tx_12"; exon_id "chr11_23332554_23332667_+"; exonnum "23"; txlen "11117";
chr11	ENSEMBL_gcm37	exon	23332554	23332667	33.2076631542885	+	.	gene_id "ENSMUSG00000056342.17"; transcript_id "ENSMUSG00000056342.17_tx_13"; exon_id "chr11_23332554_23332667_+"; exonnum "21"; txlen "10909";
chr11	ENSEMBL_gcm37	exon	23332554	23332667	29.7661940985219	+	.	gene_id "ENSMUSG00000056342.17"; transcript_id "ENSMUSG00000056342.17_tx_14"; exon_id "chr11_23332554_23332667_+"; exonnum "21"; txlen "10660";
chr11	ENSEMBL_gcm37	exon	23332554	23332667	24.7122163268752	+	.	gene_id "ENSMUSG00000056342.17"; transcript_id "ENSMUSG00000056342.17_tx_15"; exon_id "chr11_23332554_23332667_+"; exonnum "22"; txlen "10945";
chr11	ENSEMBL_gcm37	exon	23332554	23332667	22.984577315372	+	.	gene_id "ENSMUSG00000056342.17"; transcript_id "ENSMUSG00000056342.17_tx_16"; exon_id "chr11_23332554_23332667_+"; exonnum "22"; txlen "10696";
chr11	ENSEMBL_gcm37	exon	23332554	23332667	0.801422538740622	+	.	gene_id "ENSMUSG00000056342.17"; transcript_id "ENSMUSG00000056342.17_tx_36"; exon_id "chr11_23332554_23332667_+"; exonnum "23"; txlen "11518";
chr11	ENSEMBL_gcm37	exon	23332554	23332667	0.590017462574792	+	.	gene_id "ENSMUSG00000056342.17"; transcript_id "ENSMUSG00000056342.17_tx_37"; exon_id "chr11_23332554_23332667_+"; exonnum "24"; txlen "11915";
chr11	ENSEMBL_gcm37	exon	23332554	23332667	54.7288078402118	+	.	gene_id "ENSMUSG00000056342.17"; transcript_id "ENSMUSG00000056342.17_tx_6"; exon_id "chr11_23332554_23332667_+"; exonnum "22"; txlen "11330";
chr11	ENSEMBL_gcm37	exon	23332554	23332667	46.5909118059623	+	.	gene_id "ENSMUSG00000056342.17"; transcript_id "ENSMUSG00000056342.17_tx_8"; exon_id "chr11_23332554_23332667_+"; exonnum "22"; txlen "11081";
chr11	ENSEMBL	exon	23334401	23334500	0	+	.	gene_id "ENSMUSG00000056342.17"; transcript_id "ENSMUST00000180046.8"; gene_type "protein_coding"; gene_name "Usp34"; transcript_type "protein_coding"; transcript_name "Usp34-208"; exon_number 24; exon_id "ENSMUSE00000593634.2"; level 3; protein_id "ENSMUSP00000137430.2"; transcript_support_level "5"; mgi_id "MGI:109473"; tag "basic"; tag "Ensembl_canonical"; tag "GENCODE_Primary"; tag "appris_principal_1"; tag "CCDS"; ccdsid "CCDS56763.1"; havana_gene "OTTMUSG00000005281.1";
chr11	ENSEMBL	CDS	23334401	23334500	0	+	0	gene_id "ENSMUSG00000056342.17"; transcript_id "ENSMUST00000180046.8"; gene_type "protein_coding"; gene_name "Usp34"; transcript_type "protein_coding"; transcript_name "Usp34-208"; exon_number 24; exon_id "ENSMUSE00000593634.2"; level 3; protein_id "ENSMUSP00000137430.2"; transcript_support_level "5"; mgi_id "MGI:109473"; tag "basic"; tag "Ensembl_canonical"; tag "GENCODE_Primary"; tag "appris_principal_1"; tag "CCDS"; ccdsid "CCDS56763.1"; havana_gene "OTTMUSG00000005281.1";
chr11	HAVANA	exon	23334401	23334500	0	+	.	gene_id "ENSMUSG00000056342.17"; transcript_id "ENSMUST00000137823.8"; gene_type "protein_coding"; gene_name "Usp34"; transcript_type "protein_coding"; transcript_name "Usp34-205"; exon_number 24; exon_id "ENSMUSE00000593634.2"; level 2; protein_id "ENSMUSP00000120747.2"; transcript_support_level "5"; mgi_id "MGI:109473"; tag "mRNA_start_NF"; tag "mRNA_end_NF"; tag "cds_start_NF"; havana_gene "OTTMUSG00000005281.1"; havana_transcript "OTTMUST00000011780.1";
chr11	HAVANA	CDS	23334401	23334500	0	+	0	gene_id "ENSMUSG00000056342.17"; transcript_id "ENSMUST00000137823.8"; gene_type "protein_coding"; gene_name "Usp34"; transcript_type "protein_coding"; transcript_name "Usp34-205"; exon_number 24; exon_id "ENSMUSE00000593634.2"; level 2; protein_id "ENSMUSP00000120747.2"; transcript_support_level "5"; mgi_id "MGI:109473"; tag "mRNA_start_NF"; tag "mRNA_end_NF"; tag "cds_start_NF"; havana_gene "OTTMUSG00000005281.1"; havana_transcript "OTTMUST00000011780.1";
chr11	ENSEMBL_gcm37	exon	23334401	23334500	38.4944098239541	+	.	gene_id "ENSMUSG00000056342.17"; transcript_id "ENSMUSG00000056342.17_tx_11"; exon_id "chr11_23334401_23334500_+"; exonnum "24"; txlen "11366";
chr11	ENSEMBL_gcm37	exon	23334401	23334500	34.7824258536272	+	.	gene_id "ENSMUSG00000056342.17"; transcript_id "ENSMUSG00000056342.17_tx_12"; exon_id "chr11_23334401_23334500_+"; exonnum "24"; txlen "11117";
chr11	ENSEMBL_gcm37	exon	23334401	23334500	33.2076631542885	+	.	gene_id "ENSMUSG00000056342.17"; transcript_id "ENSMUSG00000056342.17_tx_13"; exon_id "chr11_23334401_23334500_+"; exonnum "22"; txlen "10909";
chr11	ENSEMBL_gcm37	exon	23334401	23334500	29.7661940985219	+	.	gene_id "ENSMUSG00000056342.17"; transcript_id "ENSMUSG00000056342.17_tx_14"; exon_id "chr11_23334401_23334500_+"; exonnum "22"; txlen "10660";
chr11	ENSEMBL_gcm37	exon	23334401	23334500	24.7122163268752	+	.	gene_id "ENSMUSG00000056342.17"; transcript_id "ENSMUSG00000056342.17_tx_15"; exon_id "chr11_23334401_23334500_+"; exonnum "23"; txlen "10945";
chr11	ENSEMBL_gcm37	exon	23334401	23334500	22.984577315372	+	.	gene_id "ENSMUSG00000056342.17"; transcript_id "ENSMUSG00000056342.17_tx_16"; exon_id "chr11_23334401_23334500_+"; exonnum "23"; txlen "10696";
chr11	ENSEMBL_gcm37	exon	23334401	23334500	8.17706633115839	+	.	gene_id "ENSMUSG00000056342.17"; transcript_id "ENSMUSG00000056342.17_tx_21"; exon_id "chr11_23334401_23334500_+"; exonnum "22"; txlen "11216";
chr11	ENSEMBL_gcm37	exon	23334401	23334500	7.31412200988169	+	.	gene_id "ENSMUSG00000056342.17"; transcript_id "ENSMUSG00000056342.17_tx_22"; exon_id "chr11_23334401_23334500_+"; exonnum "23"; txlen "11252";
chr11	ENSEMBL_gcm37	exon	23334401	23334500	6.05551600847345	+	.	gene_id "ENSMUSG00000056342.17"; transcript_id "ENSMUSG00000056342.17_tx_24"; exon_id "chr11_23334401_23334500_+"; exonnum "21"; txlen "10795";
chr11	ENSEMBL_gcm37	exon	23334401	23334500	5.44506521534795	+	.	gene_id "ENSMUSG00000056342.17"; transcript_id "ENSMUSG00000056342.17_tx_27"; exon_id "chr11_23334401_23334500_+"; exonnum "22"; txlen "10967";
chr11	ENSEMBL_gcm37	exon	23334401	23334500	5.02609131247874	+	.	gene_id "ENSMUSG00000056342.17"; transcript_id "ENSMUSG00000056342.17_tx_28"; exon_id "chr11_23334401_23334500_+"; exonnum "22"; txlen "10831";
chr11	ENSEMBL_gcm37	exon	23334401	23334500	4.78083083838666	+	.	gene_id "ENSMUSG00000056342.17"; transcript_id "ENSMUSG00000056342.17_tx_29"; exon_id "chr11_23334401_23334500_+"; exonnum "23"; txlen "11003";
chr11	ENSEMBL_gcm37	exon	23334401	23334500	3.57493552439719	+	.	gene_id "ENSMUSG00000056342.17"; transcript_id "ENSMUSG00000056342.17_tx_31"; exon_id "chr11_23334401_23334500_+"; exonnum "21"; txlen "10546";
chr11	ENSEMBL_gcm37	exon	23334401	23334500	3.22105642120444	+	.	gene_id "ENSMUSG00000056342.17"; transcript_id "ENSMUSG00000056342.17_tx_33"; exon_id "chr11_23334401_23334500_+"; exonnum "22"; txlen "10582";
chr11	ENSEMBL_gcm37	exon	23334401	23334500	0.801422538740622	+	.	gene_id "ENSMUSG00000056342.17"; transcript_id "ENSMUSG00000056342.17_tx_36"; exon_id "chr11_23334401_23334500_+"; exonnum "24"; txlen "11518";
chr11	ENSEMBL_gcm37	exon	23334401	23334500	0.590017462574792	+	.	gene_id "ENSMUSG00000056342.17"; transcript_id "ENSMUSG00000056342.17_tx_37"; exon_id "chr11_23334401_23334500_+"; exonnum "25"; txlen "11915";
chr11	ENSEMBL_gcm37	exon	23334401	23334500	54.7288078402118	+	.	gene_id "ENSMUSG00000056342.17"; transcript_id "ENSMUSG00000056342.17_tx_6"; exon_id "chr11_23334401_23334500_+"; exonnum "23"; txlen "11330";
chr11	ENSEMBL_gcm37	exon	23334401	23334500	46.5909118059623	+	.	gene_id "ENSMUSG00000056342.17"; transcript_id "ENSMUSG00000056342.17_tx_8"; exon_id "chr11_23334401_23334500_+"; exonnum "23"; txlen "11081";
chr11	ENSEMBL	exon	23335013	23335172	0	+	.	gene_id "ENSMUSG00000056342.17"; transcript_id "ENSMUST00000180046.8"; gene_type "protein_coding"; gene_name "Usp34"; transcript_type "protein_coding"; transcript_name "Usp34-208"; exon_number 25; exon_id "ENSMUSE00000593633.2"; level 3; protein_id "ENSMUSP00000137430.2"; transcript_support_level "5"; mgi_id "MGI:109473"; tag "basic"; tag "Ensembl_canonical"; tag "GENCODE_Primary"; tag "appris_principal_1"; tag "CCDS"; ccdsid "CCDS56763.1"; havana_gene "OTTMUSG00000005281.1";
chr11	ENSEMBL	CDS	23335013	23335172	0	+	2	gene_id "ENSMUSG00000056342.17"; transcript_id "ENSMUST00000180046.8"; gene_type "protein_coding"; gene_name "Usp34"; transcript_type "protein_coding"; transcript_name "Usp34-208"; exon_number 25; exon_id "ENSMUSE00000593633.2"; level 3; protein_id "ENSMUSP00000137430.2"; transcript_support_level "5"; mgi_id "MGI:109473"; tag "basic"; tag "Ensembl_canonical"; tag "GENCODE_Primary"; tag "appris_principal_1"; tag "CCDS"; ccdsid "CCDS56763.1"; havana_gene "OTTMUSG00000005281.1";
chr11	HAVANA	exon	23335013	23335172	0	+	.	gene_id "ENSMUSG00000056342.17"; transcript_id "ENSMUST00000137823.8"; gene_type "protein_coding"; gene_name "Usp34"; transcript_type "protein_coding"; transcript_name "Usp34-205"; exon_number 25; exon_id "ENSMUSE00000593633.2"; level 2; protein_id "ENSMUSP00000120747.2"; transcript_support_level "5"; mgi_id "MGI:109473"; tag "mRNA_start_NF"; tag "mRNA_end_NF"; tag "cds_start_NF"; havana_gene "OTTMUSG00000005281.1"; havana_transcript "OTTMUST00000011780.1";
chr11	HAVANA	CDS	23335013	23335172	0	+	2	gene_id "ENSMUSG00000056342.17"; transcript_id "ENSMUST00000137823.8"; gene_type "protein_coding"; gene_name "Usp34"; transcript_type "protein_coding"; transcript_name "Usp34-205"; exon_number 25; exon_id "ENSMUSE00000593633.2"; level 2; protein_id "ENSMUSP00000120747.2"; transcript_support_level "5"; mgi_id "MGI:109473"; tag "mRNA_start_NF"; tag "mRNA_end_NF"; tag "cds_start_NF"; havana_gene "OTTMUSG00000005281.1"; havana_transcript "OTTMUST00000011780.1";
chr11	ENSEMBL_gcm37	exon	23335013	23335172	38.4944098239541	+	.	gene_id "ENSMUSG00000056342.17"; transcript_id "ENSMUSG00000056342.17_tx_11"; exon_id "chr11_23335013_23335172_+"; exonnum "25"; txlen "11366";
chr11	ENSEMBL_gcm37	exon	23335013	23335172	34.7824258536272	+	.	gene_id "ENSMUSG00000056342.17"; transcript_id "ENSMUSG00000056342.17_tx_12"; exon_id "chr11_23335013_23335172_+"; exonnum "25"; txlen "11117";
chr11	ENSEMBL_gcm37	exon	23335013	23335172	33.2076631542885	+	.	gene_id "ENSMUSG00000056342.17"; transcript_id "ENSMUSG00000056342.17_tx_13"; exon_id "chr11_23335013_23335172_+"; exonnum "23"; txlen "10909";
chr11	ENSEMBL_gcm37	exon	23335013	23335172	29.7661940985219	+	.	gene_id "ENSMUSG00000056342.17"; transcript_id "ENSMUSG00000056342.17_tx_14"; exon_id "chr11_23335013_23335172_+"; exonnum "23"; txlen "10660";
chr11	ENSEMBL_gcm37	exon	23335013	23335172	24.7122163268752	+	.	gene_id "ENSMUSG00000056342.17"; transcript_id "ENSMUSG00000056342.17_tx_15"; exon_id "chr11_23335013_23335172_+"; exonnum "24"; txlen "10945";
chr11	ENSEMBL_gcm37	exon	23335013	23335172	22.984577315372	+	.	gene_id "ENSMUSG00000056342.17"; transcript_id "ENSMUSG00000056342.17_tx_16"; exon_id "chr11_23335013_23335172_+"; exonnum "24"; txlen "10696";
chr11	ENSEMBL_gcm37	exon	23335013	23335172	8.17706633115839	+	.	gene_id "ENSMUSG00000056342.17"; transcript_id "ENSMUSG00000056342.17_tx_21"; exon_id "chr11_23335013_23335172_+"; exonnum "23"; txlen "11216";
chr11	ENSEMBL_gcm37	exon	23335013	23335172	7.31412200988169	+	.	gene_id "ENSMUSG00000056342.17"; transcript_id "ENSMUSG00000056342.17_tx_22"; exon_id "chr11_23335013_23335172_+"; exonnum "24"; txlen "11252";
chr11	ENSEMBL_gcm37	exon	23335013	23335172	6.05551600847345	+	.	gene_id "ENSMUSG00000056342.17"; transcript_id "ENSMUSG00000056342.17_tx_24"; exon_id "chr11_23335013_23335172_+"; exonnum "22"; txlen "10795";
chr11	ENSEMBL_gcm37	exon	23335013	23335172	5.44506521534795	+	.	gene_id "ENSMUSG00000056342.17"; transcript_id "ENSMUSG00000056342.17_tx_27"; exon_id "chr11_23335013_23335172_+"; exonnum "23"; txlen "10967";
chr11	ENSEMBL_gcm37	exon	23335013	23335172	5.02609131247874	+	.	gene_id "ENSMUSG00000056342.17"; transcript_id "ENSMUSG00000056342.17_tx_28"; exon_id "chr11_23335013_23335172_+"; exonnum "23"; txlen "10831";
chr11	ENSEMBL_gcm37	exon	23335013	23335172	4.78083083838666	+	.	gene_id "ENSMUSG00000056342.17"; transcript_id "ENSMUSG00000056342.17_tx_29"; exon_id "chr11_23335013_23335172_+"; exonnum "24"; txlen "11003";
chr11	ENSEMBL_gcm37	exon	23335013	23335172	3.57493552439719	+	.	gene_id "ENSMUSG00000056342.17"; transcript_id "ENSMUSG00000056342.17_tx_31"; exon_id "chr11_23335013_23335172_+"; exonnum "22"; txlen "10546";
chr11	ENSEMBL_gcm37	exon	23335013	23335172	3.22105642120444	+	.	gene_id "ENSMUSG00000056342.17"; transcript_id "ENSMUSG00000056342.17_tx_33"; exon_id "chr11_23335013_23335172_+"; exonnum "23"; txlen "10582";
chr11	ENSEMBL_gcm37	exon	23335013	23335172	0.801422538740622	+	.	gene_id "ENSMUSG00000056342.17"; transcript_id "ENSMUSG00000056342.17_tx_36"; exon_id "chr11_23335013_23335172_+"; exonnum "25"; txlen "11518";
chr11	ENSEMBL_gcm37	exon	23335013	23335172	0.590017462574792	+	.	gene_id "ENSMUSG00000056342.17"; transcript_id "ENSMUSG00000056342.17_tx_37"; exon_id "chr11_23335013_23335172_+"; exonnum "26"; txlen "11915";
chr11	ENSEMBL_gcm37	exon	23335013	23335172	54.7288078402118	+	.	gene_id "ENSMUSG00000056342.17"; transcript_id "ENSMUSG00000056342.17_tx_6"; exon_id "chr11_23335013_23335172_+"; exonnum "24"; txlen "11330";
chr11	ENSEMBL_gcm37	exon	23335013	23335172	46.5909118059623	+	.	gene_id "ENSMUSG00000056342.17"; transcript_id "ENSMUSG00000056342.17_tx_8"; exon_id "chr11_23335013_23335172_+"; exonnum "24"; txlen "11081";
chr11	sragcm37_mid	exon	23335585	23335739	0.801422538740622	+	.	gene_id "ENSMUSG00000056342.17"; transcript_id "ENSMUSG00000056342.17_tx_36"; exon_id "chr11_23335585_23335739_+"; exonnum "26"; txlen "11518";
chr11	ENSEMBL	exon	23338434	23338560	0	+	.	gene_id "ENSMUSG00000056342.17"; transcript_id "ENSMUST00000180046.8"; gene_type "protein_coding"; gene_name "Usp34"; transcript_type "protein_coding"; transcript_name "Usp34-208"; exon_number 26; exon_id "ENSMUSE00000593632.2"; level 3; protein_id "ENSMUSP00000137430.2"; transcript_support_level "5"; mgi_id "MGI:109473"; tag "basic"; tag "Ensembl_canonical"; tag "GENCODE_Primary"; tag "appris_principal_1"; tag "CCDS"; ccdsid "CCDS56763.1"; havana_gene "OTTMUSG00000005281.1";
chr11	ENSEMBL	CDS	23338434	23338560	0	+	1	gene_id "ENSMUSG00000056342.17"; transcript_id "ENSMUST00000180046.8"; gene_type "protein_coding"; gene_name "Usp34"; transcript_type "protein_coding"; transcript_name "Usp34-208"; exon_number 26; exon_id "ENSMUSE00000593632.2"; level 3; protein_id "ENSMUSP00000137430.2"; transcript_support_level "5"; mgi_id "MGI:109473"; tag "basic"; tag "Ensembl_canonical"; tag "GENCODE_Primary"; tag "appris_principal_1"; tag "CCDS"; ccdsid "CCDS56763.1"; havana_gene "OTTMUSG00000005281.1";
chr11	HAVANA	exon	23338434	23338560	0	+	.	gene_id "ENSMUSG00000056342.17"; transcript_id "ENSMUST00000137823.8"; gene_type "protein_coding"; gene_name "Usp34"; transcript_type "protein_coding"; transcript_name "Usp34-205"; exon_number 26; exon_id "ENSMUSE00000593632.2"; level 2; protein_id "ENSMUSP00000120747.2"; transcript_support_level "5"; mgi_id "MGI:109473"; tag "mRNA_start_NF"; tag "mRNA_end_NF"; tag "cds_start_NF"; havana_gene "OTTMUSG00000005281.1"; havana_transcript "OTTMUST00000011780.1";
chr11	HAVANA	CDS	23338434	23338560	0	+	1	gene_id "ENSMUSG00000056342.17"; transcript_id "ENSMUST00000137823.8"; gene_type "protein_coding"; gene_name "Usp34"; transcript_type "protein_coding"; transcript_name "Usp34-205"; exon_number 26; exon_id "ENSMUSE00000593632.2"; level 2; protein_id "ENSMUSP00000120747.2"; transcript_support_level "5"; mgi_id "MGI:109473"; tag "mRNA_start_NF"; tag "mRNA_end_NF"; tag "cds_start_NF"; havana_gene "OTTMUSG00000005281.1"; havana_transcript "OTTMUST00000011780.1";
chr11	ENSEMBL_gcm37	exon	23338434	23338560	38.4944098239541	+	.	gene_id "ENSMUSG00000056342.17"; transcript_id "ENSMUSG00000056342.17_tx_11"; exon_id "chr11_23338434_23338560_+"; exonnum "26"; txlen "11366";
chr11	ENSEMBL_gcm37	exon	23338434	23338560	34.7824258536272	+	.	gene_id "ENSMUSG00000056342.17"; transcript_id "ENSMUSG00000056342.17_tx_12"; exon_id "chr11_23338434_23338560_+"; exonnum "26"; txlen "11117";
chr11	ENSEMBL_gcm37	exon	23338434	23338560	33.2076631542885	+	.	gene_id "ENSMUSG00000056342.17"; transcript_id "ENSMUSG00000056342.17_tx_13"; exon_id "chr11_23338434_23338560_+"; exonnum "24"; txlen "10909";
chr11	ENSEMBL_gcm37	exon	23338434	23338560	29.7661940985219	+	.	gene_id "ENSMUSG00000056342.17"; transcript_id "ENSMUSG00000056342.17_tx_14"; exon_id "chr11_23338434_23338560_+"; exonnum "24"; txlen "10660";
chr11	ENSEMBL_gcm37	exon	23338434	23338560	24.7122163268752	+	.	gene_id "ENSMUSG00000056342.17"; transcript_id "ENSMUSG00000056342.17_tx_15"; exon_id "chr11_23338434_23338560_+"; exonnum "25"; txlen "10945";
chr11	ENSEMBL_gcm37	exon	23338434	23338560	22.984577315372	+	.	gene_id "ENSMUSG00000056342.17"; transcript_id "ENSMUSG00000056342.17_tx_16"; exon_id "chr11_23338434_23338560_+"; exonnum "25"; txlen "10696";
chr11	ENSEMBL_gcm37	exon	23338434	23338560	8.17706633115839	+	.	gene_id "ENSMUSG00000056342.17"; transcript_id "ENSMUSG00000056342.17_tx_21"; exon_id "chr11_23338434_23338560_+"; exonnum "24"; txlen "11216";
chr11	ENSEMBL_gcm37	exon	23338434	23338560	7.31412200988169	+	.	gene_id "ENSMUSG00000056342.17"; transcript_id "ENSMUSG00000056342.17_tx_22"; exon_id "chr11_23338434_23338560_+"; exonnum "25"; txlen "11252";
chr11	ENSEMBL_gcm37	exon	23338434	23338560	6.05551600847345	+	.	gene_id "ENSMUSG00000056342.17"; transcript_id "ENSMUSG00000056342.17_tx_24"; exon_id "chr11_23338434_23338560_+"; exonnum "23"; txlen "10795";
chr11	ENSEMBL_gcm37	exon	23338434	23338560	5.44506521534795	+	.	gene_id "ENSMUSG00000056342.17"; transcript_id "ENSMUSG00000056342.17_tx_27"; exon_id "chr11_23338434_23338560_+"; exonnum "24"; txlen "10967";
chr11	ENSEMBL_gcm37	exon	23338434	23338560	5.02609131247874	+	.	gene_id "ENSMUSG00000056342.17"; transcript_id "ENSMUSG00000056342.17_tx_28"; exon_id "chr11_23338434_23338560_+"; exonnum "24"; txlen "10831";
chr11	ENSEMBL_gcm37	exon	23338434	23338560	4.78083083838666	+	.	gene_id "ENSMUSG00000056342.17"; transcript_id "ENSMUSG00000056342.17_tx_29"; exon_id "chr11_23338434_23338560_+"; exonnum "25"; txlen "11003";
chr11	ENSEMBL_gcm37	exon	23338434	23338560	3.57493552439719	+	.	gene_id "ENSMUSG00000056342.17"; transcript_id "ENSMUSG00000056342.17_tx_31"; exon_id "chr11_23338434_23338560_+"; exonnum "23"; txlen "10546";
chr11	ENSEMBL_gcm37	exon	23338434	23338560	3.22105642120444	+	.	gene_id "ENSMUSG00000056342.17"; transcript_id "ENSMUSG00000056342.17_tx_33"; exon_id "chr11_23338434_23338560_+"; exonnum "24"; txlen "10582";
chr11	ENSEMBL_gcm37	exon	23338434	23338560	0.801422538740622	+	.	gene_id "ENSMUSG00000056342.17"; transcript_id "ENSMUSG00000056342.17_tx_36"; exon_id "chr11_23338434_23338560_+"; exonnum "27"; txlen "11518";
chr11	ENSEMBL_gcm37	exon	23338434	23338560	0.590017462574792	+	.	gene_id "ENSMUSG00000056342.17"; transcript_id "ENSMUSG00000056342.17_tx_37"; exon_id "chr11_23338434_23338560_+"; exonnum "27"; txlen "11915";
chr11	ENSEMBL_gcm37	exon	23338434	23338560	54.7288078402118	+	.	gene_id "ENSMUSG00000056342.17"; transcript_id "ENSMUSG00000056342.17_tx_6"; exon_id "chr11_23338434_23338560_+"; exonnum "25"; txlen "11330";
chr11	ENSEMBL_gcm37	exon	23338434	23338560	46.5909118059623	+	.	gene_id "ENSMUSG00000056342.17"; transcript_id "ENSMUSG00000056342.17_tx_8"; exon_id "chr11_23338434_23338560_+"; exonnum "25"; txlen "11081";
chr11	ENSEMBL	exon	23338664	23338811	0	+	.	gene_id "ENSMUSG00000056342.17"; transcript_id "ENSMUST00000180046.8"; gene_type "protein_coding"; gene_name "Usp34"; transcript_type "protein_coding"; transcript_name "Usp34-208"; exon_number 27; exon_id "ENSMUSE00000593631.2"; level 3; protein_id "ENSMUSP00000137430.2"; transcript_support_level "5"; mgi_id "MGI:109473"; tag "basic"; tag "Ensembl_canonical"; tag "GENCODE_Primary"; tag "appris_principal_1"; tag "CCDS"; ccdsid "CCDS56763.1"; havana_gene "OTTMUSG00000005281.1";
chr11	ENSEMBL	CDS	23338664	23338811	0	+	0	gene_id "ENSMUSG00000056342.17"; transcript_id "ENSMUST00000180046.8"; gene_type "protein_coding"; gene_name "Usp34"; transcript_type "protein_coding"; transcript_name "Usp34-208"; exon_number 27; exon_id "ENSMUSE00000593631.2"; level 3; protein_id "ENSMUSP00000137430.2"; transcript_support_level "5"; mgi_id "MGI:109473"; tag "basic"; tag "Ensembl_canonical"; tag "GENCODE_Primary"; tag "appris_principal_1"; tag "CCDS"; ccdsid "CCDS56763.1"; havana_gene "OTTMUSG00000005281.1";
chr11	HAVANA	exon	23338664	23338811	0	+	.	gene_id "ENSMUSG00000056342.17"; transcript_id "ENSMUST00000137823.8"; gene_type "protein_coding"; gene_name "Usp34"; transcript_type "protein_coding"; transcript_name "Usp34-205"; exon_number 27; exon_id "ENSMUSE00000593631.2"; level 2; protein_id "ENSMUSP00000120747.2"; transcript_support_level "5"; mgi_id "MGI:109473"; tag "mRNA_start_NF"; tag "mRNA_end_NF"; tag "cds_start_NF"; havana_gene "OTTMUSG00000005281.1"; havana_transcript "OTTMUST00000011780.1";
chr11	HAVANA	CDS	23338664	23338811	0	+	0	gene_id "ENSMUSG00000056342.17"; transcript_id "ENSMUST00000137823.8"; gene_type "protein_coding"; gene_name "Usp34"; transcript_type "protein_coding"; transcript_name "Usp34-205"; exon_number 27; exon_id "ENSMUSE00000593631.2"; level 2; protein_id "ENSMUSP00000120747.2"; transcript_support_level "5"; mgi_id "MGI:109473"; tag "mRNA_start_NF"; tag "mRNA_end_NF"; tag "cds_start_NF"; havana_gene "OTTMUSG00000005281.1"; havana_transcript "OTTMUST00000011780.1";
chr11	ENSEMBL_gcm37	exon	23338664	23338811	38.4944098239541	+	.	gene_id "ENSMUSG00000056342.17"; transcript_id "ENSMUSG00000056342.17_tx_11"; exon_id "chr11_23338664_23338811_+"; exonnum "27"; txlen "11366";
chr11	ENSEMBL_gcm37	exon	23338664	23338811	34.7824258536272	+	.	gene_id "ENSMUSG00000056342.17"; transcript_id "ENSMUSG00000056342.17_tx_12"; exon_id "chr11_23338664_23338811_+"; exonnum "27"; txlen "11117";
chr11	ENSEMBL_gcm37	exon	23338664	23338811	33.2076631542885	+	.	gene_id "ENSMUSG00000056342.17"; transcript_id "ENSMUSG00000056342.17_tx_13"; exon_id "chr11_23338664_23338811_+"; exonnum "25"; txlen "10909";
chr11	ENSEMBL_gcm37	exon	23338664	23338811	29.7661940985219	+	.	gene_id "ENSMUSG00000056342.17"; transcript_id "ENSMUSG00000056342.17_tx_14"; exon_id "chr11_23338664_23338811_+"; exonnum "25"; txlen "10660";
chr11	ENSEMBL_gcm37	exon	23338664	23338811	24.7122163268752	+	.	gene_id "ENSMUSG00000056342.17"; transcript_id "ENSMUSG00000056342.17_tx_15"; exon_id "chr11_23338664_23338811_+"; exonnum "26"; txlen "10945";
chr11	ENSEMBL_gcm37	exon	23338664	23338811	22.984577315372	+	.	gene_id "ENSMUSG00000056342.17"; transcript_id "ENSMUSG00000056342.17_tx_16"; exon_id "chr11_23338664_23338811_+"; exonnum "26"; txlen "10696";
chr11	ENSEMBL_gcm37	exon	23338664	23338811	8.17706633115839	+	.	gene_id "ENSMUSG00000056342.17"; transcript_id "ENSMUSG00000056342.17_tx_21"; exon_id "chr11_23338664_23338811_+"; exonnum "25"; txlen "11216";
chr11	ENSEMBL_gcm37	exon	23338664	23338811	7.31412200988169	+	.	gene_id "ENSMUSG00000056342.17"; transcript_id "ENSMUSG00000056342.17_tx_22"; exon_id "chr11_23338664_23338811_+"; exonnum "26"; txlen "11252";
chr11	ENSEMBL_gcm37	exon	23338664	23338811	6.05551600847345	+	.	gene_id "ENSMUSG00000056342.17"; transcript_id "ENSMUSG00000056342.17_tx_24"; exon_id "chr11_23338664_23338811_+"; exonnum "24"; txlen "10795";
chr11	ENSEMBL_gcm37	exon	23338664	23338811	5.44506521534795	+	.	gene_id "ENSMUSG00000056342.17"; transcript_id "ENSMUSG00000056342.17_tx_27"; exon_id "chr11_23338664_23338811_+"; exonnum "25"; txlen "10967";
chr11	ENSEMBL_gcm37	exon	23338664	23338811	5.02609131247874	+	.	gene_id "ENSMUSG00000056342.17"; transcript_id "ENSMUSG00000056342.17_tx_28"; exon_id "chr11_23338664_23338811_+"; exonnum "25"; txlen "10831";
chr11	ENSEMBL_gcm37	exon	23338664	23338811	4.78083083838666	+	.	gene_id "ENSMUSG00000056342.17"; transcript_id "ENSMUSG00000056342.17_tx_29"; exon_id "chr11_23338664_23338811_+"; exonnum "26"; txlen "11003";
chr11	ENSEMBL_gcm37	exon	23338664	23338811	3.57493552439719	+	.	gene_id "ENSMUSG00000056342.17"; transcript_id "ENSMUSG00000056342.17_tx_31"; exon_id "chr11_23338664_23338811_+"; exonnum "24"; txlen "10546";
chr11	ENSEMBL_gcm37	exon	23338664	23338811	3.22105642120444	+	.	gene_id "ENSMUSG00000056342.17"; transcript_id "ENSMUSG00000056342.17_tx_33"; exon_id "chr11_23338664_23338811_+"; exonnum "25"; txlen "10582";
chr11	ENSEMBL_gcm37	exon	23338664	23338811	0.801422538740622	+	.	gene_id "ENSMUSG00000056342.17"; transcript_id "ENSMUSG00000056342.17_tx_36"; exon_id "chr11_23338664_23338811_+"; exonnum "28"; txlen "11518";
chr11	ENSEMBL_gcm37	exon	23338664	23338811	0.590017462574792	+	.	gene_id "ENSMUSG00000056342.17"; transcript_id "ENSMUSG00000056342.17_tx_37"; exon_id "chr11_23338664_23338811_+"; exonnum "28"; txlen "11915";
chr11	ENSEMBL_gcm37	exon	23338664	23338811	54.7288078402118	+	.	gene_id "ENSMUSG00000056342.17"; transcript_id "ENSMUSG00000056342.17_tx_6"; exon_id "chr11_23338664_23338811_+"; exonnum "26"; txlen "11330";
chr11	ENSEMBL_gcm37	exon	23338664	23338811	46.5909118059623	+	.	gene_id "ENSMUSG00000056342.17"; transcript_id "ENSMUSG00000056342.17_tx_8"; exon_id "chr11_23338664_23338811_+"; exonnum "26"; txlen "11081";
chr11	ENSEMBL	exon	23342842	23342942	0	+	.	gene_id "ENSMUSG00000056342.17"; transcript_id "ENSMUST00000180046.8"; gene_type "protein_coding"; gene_name "Usp34"; transcript_type "protein_coding"; transcript_name "Usp34-208"; exon_number 28; exon_id "ENSMUSE00000593630.2"; level 3; protein_id "ENSMUSP00000137430.2"; transcript_support_level "5"; mgi_id "MGI:109473"; tag "basic"; tag "Ensembl_canonical"; tag "GENCODE_Primary"; tag "appris_principal_1"; tag "CCDS"; ccdsid "CCDS56763.1"; havana_gene "OTTMUSG00000005281.1";
chr11	ENSEMBL	CDS	23342842	23342942	0	+	2	gene_id "ENSMUSG00000056342.17"; transcript_id "ENSMUST00000180046.8"; gene_type "protein_coding"; gene_name "Usp34"; transcript_type "protein_coding"; transcript_name "Usp34-208"; exon_number 28; exon_id "ENSMUSE00000593630.2"; level 3; protein_id "ENSMUSP00000137430.2"; transcript_support_level "5"; mgi_id "MGI:109473"; tag "basic"; tag "Ensembl_canonical"; tag "GENCODE_Primary"; tag "appris_principal_1"; tag "CCDS"; ccdsid "CCDS56763.1"; havana_gene "OTTMUSG00000005281.1";
chr11	HAVANA	exon	23342842	23342942	0	+	.	gene_id "ENSMUSG00000056342.17"; transcript_id "ENSMUST00000137823.8"; gene_type "protein_coding"; gene_name "Usp34"; transcript_type "protein_coding"; transcript_name "Usp34-205"; exon_number 28; exon_id "ENSMUSE00000593630.2"; level 2; protein_id "ENSMUSP00000120747.2"; transcript_support_level "5"; mgi_id "MGI:109473"; tag "mRNA_start_NF"; tag "mRNA_end_NF"; tag "cds_start_NF"; havana_gene "OTTMUSG00000005281.1"; havana_transcript "OTTMUST00000011780.1";
chr11	HAVANA	CDS	23342842	23342942	0	+	2	gene_id "ENSMUSG00000056342.17"; transcript_id "ENSMUST00000137823.8"; gene_type "protein_coding"; gene_name "Usp34"; transcript_type "protein_coding"; transcript_name "Usp34-205"; exon_number 28; exon_id "ENSMUSE00000593630.2"; level 2; protein_id "ENSMUSP00000120747.2"; transcript_support_level "5"; mgi_id "MGI:109473"; tag "mRNA_start_NF"; tag "mRNA_end_NF"; tag "cds_start_NF"; havana_gene "OTTMUSG00000005281.1"; havana_transcript "OTTMUST00000011780.1";
chr11	ENSEMBL_gcm37	exon	23342842	23342942	38.4944098239541	+	.	gene_id "ENSMUSG00000056342.17"; transcript_id "ENSMUSG00000056342.17_tx_11"; exon_id "chr11_23342842_23342942_+"; exonnum "28"; txlen "11366";
chr11	ENSEMBL_gcm37	exon	23342842	23342942	34.7824258536272	+	.	gene_id "ENSMUSG00000056342.17"; transcript_id "ENSMUSG00000056342.17_tx_12"; exon_id "chr11_23342842_23342942_+"; exonnum "28"; txlen "11117";
chr11	ENSEMBL_gcm37	exon	23342842	23342942	33.2076631542885	+	.	gene_id "ENSMUSG00000056342.17"; transcript_id "ENSMUSG00000056342.17_tx_13"; exon_id "chr11_23342842_23342942_+"; exonnum "26"; txlen "10909";
chr11	ENSEMBL_gcm37	exon	23342842	23342942	29.7661940985219	+	.	gene_id "ENSMUSG00000056342.17"; transcript_id "ENSMUSG00000056342.17_tx_14"; exon_id "chr11_23342842_23342942_+"; exonnum "26"; txlen "10660";
chr11	ENSEMBL_gcm37	exon	23342842	23342942	24.7122163268752	+	.	gene_id "ENSMUSG00000056342.17"; transcript_id "ENSMUSG00000056342.17_tx_15"; exon_id "chr11_23342842_23342942_+"; exonnum "27"; txlen "10945";
chr11	ENSEMBL_gcm37	exon	23342842	23342942	22.984577315372	+	.	gene_id "ENSMUSG00000056342.17"; transcript_id "ENSMUSG00000056342.17_tx_16"; exon_id "chr11_23342842_23342942_+"; exonnum "27"; txlen "10696";
chr11	ENSEMBL_gcm37	exon	23342842	23342942	8.17706633115839	+	.	gene_id "ENSMUSG00000056342.17"; transcript_id "ENSMUSG00000056342.17_tx_21"; exon_id "chr11_23342842_23342942_+"; exonnum "26"; txlen "11216";
chr11	ENSEMBL_gcm37	exon	23342842	23342942	7.31412200988169	+	.	gene_id "ENSMUSG00000056342.17"; transcript_id "ENSMUSG00000056342.17_tx_22"; exon_id "chr11_23342842_23342942_+"; exonnum "27"; txlen "11252";
chr11	ENSEMBL_gcm37	exon	23342842	23342942	6.05551600847345	+	.	gene_id "ENSMUSG00000056342.17"; transcript_id "ENSMUSG00000056342.17_tx_24"; exon_id "chr11_23342842_23342942_+"; exonnum "25"; txlen "10795";
chr11	ENSEMBL_gcm37	exon	23342842	23342942	5.44506521534795	+	.	gene_id "ENSMUSG00000056342.17"; transcript_id "ENSMUSG00000056342.17_tx_27"; exon_id "chr11_23342842_23342942_+"; exonnum "26"; txlen "10967";
chr11	ENSEMBL_gcm37	exon	23342842	23342942	5.02609131247874	+	.	gene_id "ENSMUSG00000056342.17"; transcript_id "ENSMUSG00000056342.17_tx_28"; exon_id "chr11_23342842_23342942_+"; exonnum "26"; txlen "10831";
chr11	ENSEMBL_gcm37	exon	23342842	23342942	4.78083083838666	+	.	gene_id "ENSMUSG00000056342.17"; transcript_id "ENSMUSG00000056342.17_tx_29"; exon_id "chr11_23342842_23342942_+"; exonnum "27"; txlen "11003";
chr11	ENSEMBL_gcm37	exon	23342842	23342942	3.57493552439719	+	.	gene_id "ENSMUSG00000056342.17"; transcript_id "ENSMUSG00000056342.17_tx_31"; exon_id "chr11_23342842_23342942_+"; exonnum "25"; txlen "10546";
chr11	ENSEMBL_gcm37	exon	23342842	23342942	3.22105642120444	+	.	gene_id "ENSMUSG00000056342.17"; transcript_id "ENSMUSG00000056342.17_tx_33"; exon_id "chr11_23342842_23342942_+"; exonnum "26"; txlen "10582";
chr11	ENSEMBL_gcm37	exon	23342842	23342942	0.801422538740622	+	.	gene_id "ENSMUSG00000056342.17"; transcript_id "ENSMUSG00000056342.17_tx_36"; exon_id "chr11_23342842_23342942_+"; exonnum "29"; txlen "11518";
chr11	ENSEMBL_gcm37	exon	23342842	23342942	0.590017462574792	+	.	gene_id "ENSMUSG00000056342.17"; transcript_id "ENSMUSG00000056342.17_tx_37"; exon_id "chr11_23342842_23342942_+"; exonnum "29"; txlen "11915";
chr11	ENSEMBL_gcm37	exon	23342842	23342942	54.7288078402118	+	.	gene_id "ENSMUSG00000056342.17"; transcript_id "ENSMUSG00000056342.17_tx_6"; exon_id "chr11_23342842_23342942_+"; exonnum "27"; txlen "11330";
chr11	ENSEMBL_gcm37	exon	23342842	23342942	46.5909118059623	+	.	gene_id "ENSMUSG00000056342.17"; transcript_id "ENSMUSG00000056342.17_tx_8"; exon_id "chr11_23342842_23342942_+"; exonnum "27"; txlen "11081";
chr11	ENSEMBL	exon	23343752	23343961	0	+	.	gene_id "ENSMUSG00000056342.17"; transcript_id "ENSMUST00000180046.8"; gene_type "protein_coding"; gene_name "Usp34"; transcript_type "protein_coding"; transcript_name "Usp34-208"; exon_number 29; exon_id "ENSMUSE00000593629.2"; level 3; protein_id "ENSMUSP00000137430.2"; transcript_support_level "5"; mgi_id "MGI:109473"; tag "basic"; tag "Ensembl_canonical"; tag "GENCODE_Primary"; tag "appris_principal_1"; tag "CCDS"; ccdsid "CCDS56763.1"; havana_gene "OTTMUSG00000005281.1";
chr11	ENSEMBL	CDS	23343752	23343961	0	+	0	gene_id "ENSMUSG00000056342.17"; transcript_id "ENSMUST00000180046.8"; gene_type "protein_coding"; gene_name "Usp34"; transcript_type "protein_coding"; transcript_name "Usp34-208"; exon_number 29; exon_id "ENSMUSE00000593629.2"; level 3; protein_id "ENSMUSP00000137430.2"; transcript_support_level "5"; mgi_id "MGI:109473"; tag "basic"; tag "Ensembl_canonical"; tag "GENCODE_Primary"; tag "appris_principal_1"; tag "CCDS"; ccdsid "CCDS56763.1"; havana_gene "OTTMUSG00000005281.1";
chr11	HAVANA	exon	23343752	23343961	0	+	.	gene_id "ENSMUSG00000056342.17"; transcript_id "ENSMUST00000137823.8"; gene_type "protein_coding"; gene_name "Usp34"; transcript_type "protein_coding"; transcript_name "Usp34-205"; exon_number 29; exon_id "ENSMUSE00000593629.2"; level 2; protein_id "ENSMUSP00000120747.2"; transcript_support_level "5"; mgi_id "MGI:109473"; tag "mRNA_start_NF"; tag "mRNA_end_NF"; tag "cds_start_NF"; havana_gene "OTTMUSG00000005281.1"; havana_transcript "OTTMUST00000011780.1";
chr11	HAVANA	CDS	23343752	23343961	0	+	0	gene_id "ENSMUSG00000056342.17"; transcript_id "ENSMUST00000137823.8"; gene_type "protein_coding"; gene_name "Usp34"; transcript_type "protein_coding"; transcript_name "Usp34-205"; exon_number 29; exon_id "ENSMUSE00000593629.2"; level 2; protein_id "ENSMUSP00000120747.2"; transcript_support_level "5"; mgi_id "MGI:109473"; tag "mRNA_start_NF"; tag "mRNA_end_NF"; tag "cds_start_NF"; havana_gene "OTTMUSG00000005281.1"; havana_transcript "OTTMUST00000011780.1";
chr11	ENSEMBL_gcm37	exon	23343752	23343961	38.4944098239541	+	.	gene_id "ENSMUSG00000056342.17"; transcript_id "ENSMUSG00000056342.17_tx_11"; exon_id "chr11_23343752_23343961_+"; exonnum "29"; txlen "11366";
chr11	ENSEMBL_gcm37	exon	23343752	23343961	34.7824258536272	+	.	gene_id "ENSMUSG00000056342.17"; transcript_id "ENSMUSG00000056342.17_tx_12"; exon_id "chr11_23343752_23343961_+"; exonnum "29"; txlen "11117";
chr11	ENSEMBL_gcm37	exon	23343752	23343961	33.2076631542885	+	.	gene_id "ENSMUSG00000056342.17"; transcript_id "ENSMUSG00000056342.17_tx_13"; exon_id "chr11_23343752_23343961_+"; exonnum "27"; txlen "10909";
chr11	ENSEMBL_gcm37	exon	23343752	23343961	29.7661940985219	+	.	gene_id "ENSMUSG00000056342.17"; transcript_id "ENSMUSG00000056342.17_tx_14"; exon_id "chr11_23343752_23343961_+"; exonnum "27"; txlen "10660";
chr11	ENSEMBL_gcm37	exon	23343752	23343961	24.7122163268752	+	.	gene_id "ENSMUSG00000056342.17"; transcript_id "ENSMUSG00000056342.17_tx_15"; exon_id "chr11_23343752_23343961_+"; exonnum "28"; txlen "10945";
chr11	ENSEMBL_gcm37	exon	23343752	23343961	22.984577315372	+	.	gene_id "ENSMUSG00000056342.17"; transcript_id "ENSMUSG00000056342.17_tx_16"; exon_id "chr11_23343752_23343961_+"; exonnum "28"; txlen "10696";
chr11	ENSEMBL_gcm37	exon	23343752	23343961	8.17706633115839	+	.	gene_id "ENSMUSG00000056342.17"; transcript_id "ENSMUSG00000056342.17_tx_21"; exon_id "chr11_23343752_23343961_+"; exonnum "27"; txlen "11216";
chr11	ENSEMBL_gcm37	exon	23343752	23343961	7.31412200988169	+	.	gene_id "ENSMUSG00000056342.17"; transcript_id "ENSMUSG00000056342.17_tx_22"; exon_id "chr11_23343752_23343961_+"; exonnum "28"; txlen "11252";
chr11	ENSEMBL_gcm37	exon	23343752	23343961	6.05551600847345	+	.	gene_id "ENSMUSG00000056342.17"; transcript_id "ENSMUSG00000056342.17_tx_24"; exon_id "chr11_23343752_23343961_+"; exonnum "26"; txlen "10795";
chr11	ENSEMBL_gcm37	exon	23343752	23343961	5.44506521534795	+	.	gene_id "ENSMUSG00000056342.17"; transcript_id "ENSMUSG00000056342.17_tx_27"; exon_id "chr11_23343752_23343961_+"; exonnum "27"; txlen "10967";
chr11	ENSEMBL_gcm37	exon	23343752	23343961	5.02609131247874	+	.	gene_id "ENSMUSG00000056342.17"; transcript_id "ENSMUSG00000056342.17_tx_28"; exon_id "chr11_23343752_23343961_+"; exonnum "27"; txlen "10831";
chr11	ENSEMBL_gcm37	exon	23343752	23343961	4.78083083838666	+	.	gene_id "ENSMUSG00000056342.17"; transcript_id "ENSMUSG00000056342.17_tx_29"; exon_id "chr11_23343752_23343961_+"; exonnum "28"; txlen "11003";
chr11	ENSEMBL_gcm37	exon	23343752	23343961	3.57493552439719	+	.	gene_id "ENSMUSG00000056342.17"; transcript_id "ENSMUSG00000056342.17_tx_31"; exon_id "chr11_23343752_23343961_+"; exonnum "26"; txlen "10546";
chr11	ENSEMBL_gcm37	exon	23343752	23343961	3.22105642120444	+	.	gene_id "ENSMUSG00000056342.17"; transcript_id "ENSMUSG00000056342.17_tx_33"; exon_id "chr11_23343752_23343961_+"; exonnum "27"; txlen "10582";
chr11	ENSEMBL_gcm37	exon	23343752	23343961	0.801422538740622	+	.	gene_id "ENSMUSG00000056342.17"; transcript_id "ENSMUSG00000056342.17_tx_36"; exon_id "chr11_23343752_23343961_+"; exonnum "30"; txlen "11518";
chr11	ENSEMBL_gcm37	exon	23343752	23343961	0.590017462574792	+	.	gene_id "ENSMUSG00000056342.17"; transcript_id "ENSMUSG00000056342.17_tx_37"; exon_id "chr11_23343752_23343961_+"; exonnum "30"; txlen "11915";
chr11	ENSEMBL_gcm37	exon	23343752	23343961	54.7288078402118	+	.	gene_id "ENSMUSG00000056342.17"; transcript_id "ENSMUSG00000056342.17_tx_6"; exon_id "chr11_23343752_23343961_+"; exonnum "28"; txlen "11330";
chr11	ENSEMBL_gcm37	exon	23343752	23343961	46.5909118059623	+	.	gene_id "ENSMUSG00000056342.17"; transcript_id "ENSMUSG00000056342.17_tx_8"; exon_id "chr11_23343752_23343961_+"; exonnum "28"; txlen "11081";
chr11	ENSEMBL	exon	23351453	23351578	0	+	.	gene_id "ENSMUSG00000056342.17"; transcript_id "ENSMUST00000180046.8"; gene_type "protein_coding"; gene_name "Usp34"; transcript_type "protein_coding"; transcript_name "Usp34-208"; exon_number 30; exon_id "ENSMUSE00000593628.2"; level 3; protein_id "ENSMUSP00000137430.2"; transcript_support_level "5"; mgi_id "MGI:109473"; tag "basic"; tag "Ensembl_canonical"; tag "GENCODE_Primary"; tag "appris_principal_1"; tag "CCDS"; ccdsid "CCDS56763.1"; havana_gene "OTTMUSG00000005281.1";
chr11	ENSEMBL	CDS	23351453	23351578	0	+	0	gene_id "ENSMUSG00000056342.17"; transcript_id "ENSMUST00000180046.8"; gene_type "protein_coding"; gene_name "Usp34"; transcript_type "protein_coding"; transcript_name "Usp34-208"; exon_number 30; exon_id "ENSMUSE00000593628.2"; level 3; protein_id "ENSMUSP00000137430.2"; transcript_support_level "5"; mgi_id "MGI:109473"; tag "basic"; tag "Ensembl_canonical"; tag "GENCODE_Primary"; tag "appris_principal_1"; tag "CCDS"; ccdsid "CCDS56763.1"; havana_gene "OTTMUSG00000005281.1";
chr11	HAVANA	exon	23351453	23351578	0	+	.	gene_id "ENSMUSG00000056342.17"; transcript_id "ENSMUST00000137823.8"; gene_type "protein_coding"; gene_name "Usp34"; transcript_type "protein_coding"; transcript_name "Usp34-205"; exon_number 30; exon_id "ENSMUSE00000593628.2"; level 2; protein_id "ENSMUSP00000120747.2"; transcript_support_level "5"; mgi_id "MGI:109473"; tag "mRNA_start_NF"; tag "mRNA_end_NF"; tag "cds_start_NF"; havana_gene "OTTMUSG00000005281.1"; havana_transcript "OTTMUST00000011780.1";
chr11	HAVANA	CDS	23351453	23351578	0	+	0	gene_id "ENSMUSG00000056342.17"; transcript_id "ENSMUST00000137823.8"; gene_type "protein_coding"; gene_name "Usp34"; transcript_type "protein_coding"; transcript_name "Usp34-205"; exon_number 30; exon_id "ENSMUSE00000593628.2"; level 2; protein_id "ENSMUSP00000120747.2"; transcript_support_level "5"; mgi_id "MGI:109473"; tag "mRNA_start_NF"; tag "mRNA_end_NF"; tag "cds_start_NF"; havana_gene "OTTMUSG00000005281.1"; havana_transcript "OTTMUST00000011780.1";
chr11	ENSEMBL_gcm37	exon	23351453	23351578	38.4944098239541	+	.	gene_id "ENSMUSG00000056342.17"; transcript_id "ENSMUSG00000056342.17_tx_11"; exon_id "chr11_23351453_23351578_+"; exonnum "30"; txlen "11366";
chr11	ENSEMBL_gcm37	exon	23351453	23351578	34.7824258536272	+	.	gene_id "ENSMUSG00000056342.17"; transcript_id "ENSMUSG00000056342.17_tx_12"; exon_id "chr11_23351453_23351578_+"; exonnum "30"; txlen "11117";
chr11	ENSEMBL_gcm37	exon	23351453	23351578	33.2076631542885	+	.	gene_id "ENSMUSG00000056342.17"; transcript_id "ENSMUSG00000056342.17_tx_13"; exon_id "chr11_23351453_23351578_+"; exonnum "28"; txlen "10909";
chr11	ENSEMBL_gcm37	exon	23351453	23351578	29.7661940985219	+	.	gene_id "ENSMUSG00000056342.17"; transcript_id "ENSMUSG00000056342.17_tx_14"; exon_id "chr11_23351453_23351578_+"; exonnum "28"; txlen "10660";
chr11	ENSEMBL_gcm37	exon	23351453	23351578	24.7122163268752	+	.	gene_id "ENSMUSG00000056342.17"; transcript_id "ENSMUSG00000056342.17_tx_15"; exon_id "chr11_23351453_23351578_+"; exonnum "29"; txlen "10945";
chr11	ENSEMBL_gcm37	exon	23351453	23351578	22.984577315372	+	.	gene_id "ENSMUSG00000056342.17"; transcript_id "ENSMUSG00000056342.17_tx_16"; exon_id "chr11_23351453_23351578_+"; exonnum "29"; txlen "10696";
chr11	ENSEMBL_gcm37	exon	23351453	23351578	8.17706633115839	+	.	gene_id "ENSMUSG00000056342.17"; transcript_id "ENSMUSG00000056342.17_tx_21"; exon_id "chr11_23351453_23351578_+"; exonnum "28"; txlen "11216";
chr11	ENSEMBL_gcm37	exon	23351453	23351578	7.31412200988169	+	.	gene_id "ENSMUSG00000056342.17"; transcript_id "ENSMUSG00000056342.17_tx_22"; exon_id "chr11_23351453_23351578_+"; exonnum "29"; txlen "11252";
chr11	ENSEMBL_gcm37	exon	23351453	23351578	6.05551600847345	+	.	gene_id "ENSMUSG00000056342.17"; transcript_id "ENSMUSG00000056342.17_tx_24"; exon_id "chr11_23351453_23351578_+"; exonnum "27"; txlen "10795";
chr11	ENSEMBL_gcm37	exon	23351453	23351578	5.44506521534795	+	.	gene_id "ENSMUSG00000056342.17"; transcript_id "ENSMUSG00000056342.17_tx_27"; exon_id "chr11_23351453_23351578_+"; exonnum "28"; txlen "10967";
chr11	ENSEMBL_gcm37	exon	23351453	23351578	5.02609131247874	+	.	gene_id "ENSMUSG00000056342.17"; transcript_id "ENSMUSG00000056342.17_tx_28"; exon_id "chr11_23351453_23351578_+"; exonnum "28"; txlen "10831";
chr11	ENSEMBL_gcm37	exon	23351453	23351578	4.78083083838666	+	.	gene_id "ENSMUSG00000056342.17"; transcript_id "ENSMUSG00000056342.17_tx_29"; exon_id "chr11_23351453_23351578_+"; exonnum "29"; txlen "11003";
chr11	ENSEMBL_gcm37	exon	23351453	23351578	3.57493552439719	+	.	gene_id "ENSMUSG00000056342.17"; transcript_id "ENSMUSG00000056342.17_tx_31"; exon_id "chr11_23351453_23351578_+"; exonnum "27"; txlen "10546";
chr11	ENSEMBL_gcm37	exon	23351453	23351578	3.22105642120444	+	.	gene_id "ENSMUSG00000056342.17"; transcript_id "ENSMUSG00000056342.17_tx_33"; exon_id "chr11_23351453_23351578_+"; exonnum "28"; txlen "10582";
chr11	ENSEMBL_gcm37	exon	23351453	23351578	0.801422538740622	+	.	gene_id "ENSMUSG00000056342.17"; transcript_id "ENSMUSG00000056342.17_tx_36"; exon_id "chr11_23351453_23351578_+"; exonnum "31"; txlen "11518";
chr11	ENSEMBL_gcm37	exon	23351453	23351578	0.590017462574792	+	.	gene_id "ENSMUSG00000056342.17"; transcript_id "ENSMUSG00000056342.17_tx_37"; exon_id "chr11_23351453_23351578_+"; exonnum "31"; txlen "11915";
chr11	ENSEMBL_gcm37	exon	23351453	23351578	54.7288078402118	+	.	gene_id "ENSMUSG00000056342.17"; transcript_id "ENSMUSG00000056342.17_tx_6"; exon_id "chr11_23351453_23351578_+"; exonnum "29"; txlen "11330";
chr11	ENSEMBL_gcm37	exon	23351453	23351578	46.5909118059623	+	.	gene_id "ENSMUSG00000056342.17"; transcript_id "ENSMUSG00000056342.17_tx_8"; exon_id "chr11_23351453_23351578_+"; exonnum "29"; txlen "11081";
chr11	ENSEMBL	exon	23353560	23353682	0	+	.	gene_id "ENSMUSG00000056342.17"; transcript_id "ENSMUST00000180046.8"; gene_type "protein_coding"; gene_name "Usp34"; transcript_type "protein_coding"; transcript_name "Usp34-208"; exon_number 31; exon_id "ENSMUSE00000593627.2"; level 3; protein_id "ENSMUSP00000137430.2"; transcript_support_level "5"; mgi_id "MGI:109473"; tag "basic"; tag "Ensembl_canonical"; tag "GENCODE_Primary"; tag "appris_principal_1"; tag "CCDS"; ccdsid "CCDS56763.1"; havana_gene "OTTMUSG00000005281.1";
chr11	ENSEMBL	CDS	23353560	23353682	0	+	0	gene_id "ENSMUSG00000056342.17"; transcript_id "ENSMUST00000180046.8"; gene_type "protein_coding"; gene_name "Usp34"; transcript_type "protein_coding"; transcript_name "Usp34-208"; exon_number 31; exon_id "ENSMUSE00000593627.2"; level 3; protein_id "ENSMUSP00000137430.2"; transcript_support_level "5"; mgi_id "MGI:109473"; tag "basic"; tag "Ensembl_canonical"; tag "GENCODE_Primary"; tag "appris_principal_1"; tag "CCDS"; ccdsid "CCDS56763.1"; havana_gene "OTTMUSG00000005281.1";
chr11	HAVANA	exon	23353560	23353682	0	+	.	gene_id "ENSMUSG00000056342.17"; transcript_id "ENSMUST00000137823.8"; gene_type "protein_coding"; gene_name "Usp34"; transcript_type "protein_coding"; transcript_name "Usp34-205"; exon_number 31; exon_id "ENSMUSE00000593627.2"; level 2; protein_id "ENSMUSP00000120747.2"; transcript_support_level "5"; mgi_id "MGI:109473"; tag "mRNA_start_NF"; tag "mRNA_end_NF"; tag "cds_start_NF"; havana_gene "OTTMUSG00000005281.1"; havana_transcript "OTTMUST00000011780.1";
chr11	HAVANA	CDS	23353560	23353682	0	+	0	gene_id "ENSMUSG00000056342.17"; transcript_id "ENSMUST00000137823.8"; gene_type "protein_coding"; gene_name "Usp34"; transcript_type "protein_coding"; transcript_name "Usp34-205"; exon_number 31; exon_id "ENSMUSE00000593627.2"; level 2; protein_id "ENSMUSP00000120747.2"; transcript_support_level "5"; mgi_id "MGI:109473"; tag "mRNA_start_NF"; tag "mRNA_end_NF"; tag "cds_start_NF"; havana_gene "OTTMUSG00000005281.1"; havana_transcript "OTTMUST00000011780.1";
chr11	ENSEMBL_gcm37	exon	23353560	23353682	38.4944098239541	+	.	gene_id "ENSMUSG00000056342.17"; transcript_id "ENSMUSG00000056342.17_tx_11"; exon_id "chr11_23353560_23353682_+"; exonnum "31"; txlen "11366";
chr11	ENSEMBL_gcm37	exon	23353560	23353682	34.7824258536272	+	.	gene_id "ENSMUSG00000056342.17"; transcript_id "ENSMUSG00000056342.17_tx_12"; exon_id "chr11_23353560_23353682_+"; exonnum "31"; txlen "11117";
chr11	ENSEMBL_gcm37	exon	23353560	23353682	33.2076631542885	+	.	gene_id "ENSMUSG00000056342.17"; transcript_id "ENSMUSG00000056342.17_tx_13"; exon_id "chr11_23353560_23353682_+"; exonnum "29"; txlen "10909";
chr11	ENSEMBL_gcm37	exon	23353560	23353682	29.7661940985219	+	.	gene_id "ENSMUSG00000056342.17"; transcript_id "ENSMUSG00000056342.17_tx_14"; exon_id "chr11_23353560_23353682_+"; exonnum "29"; txlen "10660";
chr11	ENSEMBL_gcm37	exon	23353560	23353682	24.7122163268752	+	.	gene_id "ENSMUSG00000056342.17"; transcript_id "ENSMUSG00000056342.17_tx_15"; exon_id "chr11_23353560_23353682_+"; exonnum "30"; txlen "10945";
chr11	ENSEMBL_gcm37	exon	23353560	23353682	22.984577315372	+	.	gene_id "ENSMUSG00000056342.17"; transcript_id "ENSMUSG00000056342.17_tx_16"; exon_id "chr11_23353560_23353682_+"; exonnum "30"; txlen "10696";
chr11	ENSEMBL_gcm37	exon	23353560	23353682	8.17706633115839	+	.	gene_id "ENSMUSG00000056342.17"; transcript_id "ENSMUSG00000056342.17_tx_21"; exon_id "chr11_23353560_23353682_+"; exonnum "29"; txlen "11216";
chr11	ENSEMBL_gcm37	exon	23353560	23353682	7.31412200988169	+	.	gene_id "ENSMUSG00000056342.17"; transcript_id "ENSMUSG00000056342.17_tx_22"; exon_id "chr11_23353560_23353682_+"; exonnum "30"; txlen "11252";
chr11	ENSEMBL_gcm37	exon	23353560	23353682	6.05551600847345	+	.	gene_id "ENSMUSG00000056342.17"; transcript_id "ENSMUSG00000056342.17_tx_24"; exon_id "chr11_23353560_23353682_+"; exonnum "28"; txlen "10795";
chr11	ENSEMBL_gcm37	exon	23353560	23353682	5.44506521534795	+	.	gene_id "ENSMUSG00000056342.17"; transcript_id "ENSMUSG00000056342.17_tx_27"; exon_id "chr11_23353560_23353682_+"; exonnum "29"; txlen "10967";
chr11	ENSEMBL_gcm37	exon	23353560	23353682	5.02609131247874	+	.	gene_id "ENSMUSG00000056342.17"; transcript_id "ENSMUSG00000056342.17_tx_28"; exon_id "chr11_23353560_23353682_+"; exonnum "29"; txlen "10831";
chr11	ENSEMBL_gcm37	exon	23353560	23353682	4.78083083838666	+	.	gene_id "ENSMUSG00000056342.17"; transcript_id "ENSMUSG00000056342.17_tx_29"; exon_id "chr11_23353560_23353682_+"; exonnum "30"; txlen "11003";
chr11	ENSEMBL_gcm37	exon	23353560	23353682	3.57493552439719	+	.	gene_id "ENSMUSG00000056342.17"; transcript_id "ENSMUSG00000056342.17_tx_31"; exon_id "chr11_23353560_23353682_+"; exonnum "28"; txlen "10546";
chr11	ENSEMBL_gcm37	exon	23353560	23353682	3.22105642120444	+	.	gene_id "ENSMUSG00000056342.17"; transcript_id "ENSMUSG00000056342.17_tx_33"; exon_id "chr11_23353560_23353682_+"; exonnum "29"; txlen "10582";
chr11	ENSEMBL_gcm37	exon	23353560	23353682	0.801422538740622	+	.	gene_id "ENSMUSG00000056342.17"; transcript_id "ENSMUSG00000056342.17_tx_36"; exon_id "chr11_23353560_23353682_+"; exonnum "32"; txlen "11518";
chr11	ENSEMBL_gcm37	exon	23353560	23353682	0.590017462574792	+	.	gene_id "ENSMUSG00000056342.17"; transcript_id "ENSMUSG00000056342.17_tx_37"; exon_id "chr11_23353560_23353682_+"; exonnum "32"; txlen "11915";
chr11	ENSEMBL_gcm37	exon	23353560	23353682	54.7288078402118	+	.	gene_id "ENSMUSG00000056342.17"; transcript_id "ENSMUSG00000056342.17_tx_6"; exon_id "chr11_23353560_23353682_+"; exonnum "30"; txlen "11330";
chr11	ENSEMBL_gcm37	exon	23353560	23353682	46.5909118059623	+	.	gene_id "ENSMUSG00000056342.17"; transcript_id "ENSMUSG00000056342.17_tx_8"; exon_id "chr11_23353560_23353682_+"; exonnum "30"; txlen "11081";
chr11	ENSEMBL	exon	23353812	23353895	0	+	.	gene_id "ENSMUSG00000056342.17"; transcript_id "ENSMUST00000180046.8"; gene_type "protein_coding"; gene_name "Usp34"; transcript_type "protein_coding"; transcript_name "Usp34-208"; exon_number 32; exon_id "ENSMUSE00000593626.2"; level 3; protein_id "ENSMUSP00000137430.2"; transcript_support_level "5"; mgi_id "MGI:109473"; tag "basic"; tag "Ensembl_canonical"; tag "GENCODE_Primary"; tag "appris_principal_1"; tag "CCDS"; ccdsid "CCDS56763.1"; havana_gene "OTTMUSG00000005281.1";
chr11	ENSEMBL	CDS	23353812	23353895	0	+	0	gene_id "ENSMUSG00000056342.17"; transcript_id "ENSMUST00000180046.8"; gene_type "protein_coding"; gene_name "Usp34"; transcript_type "protein_coding"; transcript_name "Usp34-208"; exon_number 32; exon_id "ENSMUSE00000593626.2"; level 3; protein_id "ENSMUSP00000137430.2"; transcript_support_level "5"; mgi_id "MGI:109473"; tag "basic"; tag "Ensembl_canonical"; tag "GENCODE_Primary"; tag "appris_principal_1"; tag "CCDS"; ccdsid "CCDS56763.1"; havana_gene "OTTMUSG00000005281.1";
chr11	HAVANA	exon	23353812	23353895	0	+	.	gene_id "ENSMUSG00000056342.17"; transcript_id "ENSMUST00000137823.8"; gene_type "protein_coding"; gene_name "Usp34"; transcript_type "protein_coding"; transcript_name "Usp34-205"; exon_number 32; exon_id "ENSMUSE00000593626.2"; level 2; protein_id "ENSMUSP00000120747.2"; transcript_support_level "5"; mgi_id "MGI:109473"; tag "mRNA_start_NF"; tag "mRNA_end_NF"; tag "cds_start_NF"; havana_gene "OTTMUSG00000005281.1"; havana_transcript "OTTMUST00000011780.1";
chr11	HAVANA	CDS	23353812	23353895	0	+	0	gene_id "ENSMUSG00000056342.17"; transcript_id "ENSMUST00000137823.8"; gene_type "protein_coding"; gene_name "Usp34"; transcript_type "protein_coding"; transcript_name "Usp34-205"; exon_number 32; exon_id "ENSMUSE00000593626.2"; level 2; protein_id "ENSMUSP00000120747.2"; transcript_support_level "5"; mgi_id "MGI:109473"; tag "mRNA_start_NF"; tag "mRNA_end_NF"; tag "cds_start_NF"; havana_gene "OTTMUSG00000005281.1"; havana_transcript "OTTMUST00000011780.1";
chr11	ENSEMBL_gcm37	exon	23353812	23353895	38.4944098239541	+	.	gene_id "ENSMUSG00000056342.17"; transcript_id "ENSMUSG00000056342.17_tx_11"; exon_id "chr11_23353812_23353895_+"; exonnum "32"; txlen "11366";
chr11	ENSEMBL_gcm37	exon	23353812	23353895	34.7824258536272	+	.	gene_id "ENSMUSG00000056342.17"; transcript_id "ENSMUSG00000056342.17_tx_12"; exon_id "chr11_23353812_23353895_+"; exonnum "32"; txlen "11117";
chr11	ENSEMBL_gcm37	exon	23353812	23353895	33.2076631542885	+	.	gene_id "ENSMUSG00000056342.17"; transcript_id "ENSMUSG00000056342.17_tx_13"; exon_id "chr11_23353812_23353895_+"; exonnum "30"; txlen "10909";
chr11	ENSEMBL_gcm37	exon	23353812	23353895	29.7661940985219	+	.	gene_id "ENSMUSG00000056342.17"; transcript_id "ENSMUSG00000056342.17_tx_14"; exon_id "chr11_23353812_23353895_+"; exonnum "30"; txlen "10660";
chr11	ENSEMBL_gcm37	exon	23353812	23353895	24.7122163268752	+	.	gene_id "ENSMUSG00000056342.17"; transcript_id "ENSMUSG00000056342.17_tx_15"; exon_id "chr11_23353812_23353895_+"; exonnum "31"; txlen "10945";
chr11	ENSEMBL_gcm37	exon	23353812	23353895	22.984577315372	+	.	gene_id "ENSMUSG00000056342.17"; transcript_id "ENSMUSG00000056342.17_tx_16"; exon_id "chr11_23353812_23353895_+"; exonnum "31"; txlen "10696";
chr11	ENSEMBL_gcm37	exon	23353812	23353895	8.17706633115839	+	.	gene_id "ENSMUSG00000056342.17"; transcript_id "ENSMUSG00000056342.17_tx_21"; exon_id "chr11_23353812_23353895_+"; exonnum "30"; txlen "11216";
chr11	ENSEMBL_gcm37	exon	23353812	23353895	7.31412200988169	+	.	gene_id "ENSMUSG00000056342.17"; transcript_id "ENSMUSG00000056342.17_tx_22"; exon_id "chr11_23353812_23353895_+"; exonnum "31"; txlen "11252";
chr11	ENSEMBL_gcm37	exon	23353812	23353895	6.05551600847345	+	.	gene_id "ENSMUSG00000056342.17"; transcript_id "ENSMUSG00000056342.17_tx_24"; exon_id "chr11_23353812_23353895_+"; exonnum "29"; txlen "10795";
chr11	ENSEMBL_gcm37	exon	23353812	23353895	5.44506521534795	+	.	gene_id "ENSMUSG00000056342.17"; transcript_id "ENSMUSG00000056342.17_tx_27"; exon_id "chr11_23353812_23353895_+"; exonnum "30"; txlen "10967";
chr11	ENSEMBL_gcm37	exon	23353812	23353895	5.02609131247874	+	.	gene_id "ENSMUSG00000056342.17"; transcript_id "ENSMUSG00000056342.17_tx_28"; exon_id "chr11_23353812_23353895_+"; exonnum "30"; txlen "10831";
chr11	ENSEMBL_gcm37	exon	23353812	23353895	4.78083083838666	+	.	gene_id "ENSMUSG00000056342.17"; transcript_id "ENSMUSG00000056342.17_tx_29"; exon_id "chr11_23353812_23353895_+"; exonnum "31"; txlen "11003";
chr11	ENSEMBL_gcm37	exon	23353812	23353895	3.57493552439719	+	.	gene_id "ENSMUSG00000056342.17"; transcript_id "ENSMUSG00000056342.17_tx_31"; exon_id "chr11_23353812_23353895_+"; exonnum "29"; txlen "10546";
chr11	ENSEMBL_gcm37	exon	23353812	23353895	3.22105642120444	+	.	gene_id "ENSMUSG00000056342.17"; transcript_id "ENSMUSG00000056342.17_tx_33"; exon_id "chr11_23353812_23353895_+"; exonnum "30"; txlen "10582";
chr11	ENSEMBL_gcm37	exon	23353812	23353895	0.801422538740622	+	.	gene_id "ENSMUSG00000056342.17"; transcript_id "ENSMUSG00000056342.17_tx_36"; exon_id "chr11_23353812_23353895_+"; exonnum "33"; txlen "11518";
chr11	ENSEMBL_gcm37	exon	23353812	23353895	0.590017462574792	+	.	gene_id "ENSMUSG00000056342.17"; transcript_id "ENSMUSG00000056342.17_tx_37"; exon_id "chr11_23353812_23353895_+"; exonnum "33"; txlen "11915";
chr11	ENSEMBL_gcm37	exon	23353812	23353895	54.7288078402118	+	.	gene_id "ENSMUSG00000056342.17"; transcript_id "ENSMUSG00000056342.17_tx_6"; exon_id "chr11_23353812_23353895_+"; exonnum "31"; txlen "11330";
chr11	ENSEMBL_gcm37	exon	23353812	23353895	46.5909118059623	+	.	gene_id "ENSMUSG00000056342.17"; transcript_id "ENSMUSG00000056342.17_tx_8"; exon_id "chr11_23353812_23353895_+"; exonnum "31"; txlen "11081";
chr11	ENSEMBL	exon	23355867	23355953	0	+	.	gene_id "ENSMUSG00000056342.17"; transcript_id "ENSMUST00000180046.8"; gene_type "protein_coding"; gene_name "Usp34"; transcript_type "protein_coding"; transcript_name "Usp34-208"; exon_number 33; exon_id "ENSMUSE00000593625.2"; level 3; protein_id "ENSMUSP00000137430.2"; transcript_support_level "5"; mgi_id "MGI:109473"; tag "basic"; tag "Ensembl_canonical"; tag "GENCODE_Primary"; tag "appris_principal_1"; tag "CCDS"; ccdsid "CCDS56763.1"; havana_gene "OTTMUSG00000005281.1";
chr11	ENSEMBL	CDS	23355867	23355953	0	+	0	gene_id "ENSMUSG00000056342.17"; transcript_id "ENSMUST00000180046.8"; gene_type "protein_coding"; gene_name "Usp34"; transcript_type "protein_coding"; transcript_name "Usp34-208"; exon_number 33; exon_id "ENSMUSE00000593625.2"; level 3; protein_id "ENSMUSP00000137430.2"; transcript_support_level "5"; mgi_id "MGI:109473"; tag "basic"; tag "Ensembl_canonical"; tag "GENCODE_Primary"; tag "appris_principal_1"; tag "CCDS"; ccdsid "CCDS56763.1"; havana_gene "OTTMUSG00000005281.1";
chr11	HAVANA	exon	23355867	23355953	0	+	.	gene_id "ENSMUSG00000056342.17"; transcript_id "ENSMUST00000137823.8"; gene_type "protein_coding"; gene_name "Usp34"; transcript_type "protein_coding"; transcript_name "Usp34-205"; exon_number 33; exon_id "ENSMUSE00000593625.2"; level 2; protein_id "ENSMUSP00000120747.2"; transcript_support_level "5"; mgi_id "MGI:109473"; tag "mRNA_start_NF"; tag "mRNA_end_NF"; tag "cds_start_NF"; havana_gene "OTTMUSG00000005281.1"; havana_transcript "OTTMUST00000011780.1";
chr11	HAVANA	CDS	23355867	23355953	0	+	0	gene_id "ENSMUSG00000056342.17"; transcript_id "ENSMUST00000137823.8"; gene_type "protein_coding"; gene_name "Usp34"; transcript_type "protein_coding"; transcript_name "Usp34-205"; exon_number 33; exon_id "ENSMUSE00000593625.2"; level 2; protein_id "ENSMUSP00000120747.2"; transcript_support_level "5"; mgi_id "MGI:109473"; tag "mRNA_start_NF"; tag "mRNA_end_NF"; tag "cds_start_NF"; havana_gene "OTTMUSG00000005281.1"; havana_transcript "OTTMUST00000011780.1";
chr11	ENSEMBL_gcm37	exon	23355867	23355953	38.4944098239541	+	.	gene_id "ENSMUSG00000056342.17"; transcript_id "ENSMUSG00000056342.17_tx_11"; exon_id "chr11_23355867_23355953_+"; exonnum "33"; txlen "11366";
chr11	ENSEMBL_gcm37	exon	23355867	23355953	34.7824258536272	+	.	gene_id "ENSMUSG00000056342.17"; transcript_id "ENSMUSG00000056342.17_tx_12"; exon_id "chr11_23355867_23355953_+"; exonnum "33"; txlen "11117";
chr11	ENSEMBL_gcm37	exon	23355867	23355953	33.2076631542885	+	.	gene_id "ENSMUSG00000056342.17"; transcript_id "ENSMUSG00000056342.17_tx_13"; exon_id "chr11_23355867_23355953_+"; exonnum "31"; txlen "10909";
chr11	ENSEMBL_gcm37	exon	23355867	23355953	29.7661940985219	+	.	gene_id "ENSMUSG00000056342.17"; transcript_id "ENSMUSG00000056342.17_tx_14"; exon_id "chr11_23355867_23355953_+"; exonnum "31"; txlen "10660";
chr11	ENSEMBL_gcm37	exon	23355867	23355953	24.7122163268752	+	.	gene_id "ENSMUSG00000056342.17"; transcript_id "ENSMUSG00000056342.17_tx_15"; exon_id "chr11_23355867_23355953_+"; exonnum "32"; txlen "10945";
chr11	ENSEMBL_gcm37	exon	23355867	23355953	22.984577315372	+	.	gene_id "ENSMUSG00000056342.17"; transcript_id "ENSMUSG00000056342.17_tx_16"; exon_id "chr11_23355867_23355953_+"; exonnum "32"; txlen "10696";
chr11	ENSEMBL_gcm37	exon	23355867	23355953	8.17706633115839	+	.	gene_id "ENSMUSG00000056342.17"; transcript_id "ENSMUSG00000056342.17_tx_21"; exon_id "chr11_23355867_23355953_+"; exonnum "31"; txlen "11216";
chr11	ENSEMBL_gcm37	exon	23355867	23355953	7.31412200988169	+	.	gene_id "ENSMUSG00000056342.17"; transcript_id "ENSMUSG00000056342.17_tx_22"; exon_id "chr11_23355867_23355953_+"; exonnum "32"; txlen "11252";
chr11	ENSEMBL_gcm37	exon	23355867	23355953	6.05551600847345	+	.	gene_id "ENSMUSG00000056342.17"; transcript_id "ENSMUSG00000056342.17_tx_24"; exon_id "chr11_23355867_23355953_+"; exonnum "30"; txlen "10795";
chr11	ENSEMBL_gcm37	exon	23355867	23355953	5.44506521534795	+	.	gene_id "ENSMUSG00000056342.17"; transcript_id "ENSMUSG00000056342.17_tx_27"; exon_id "chr11_23355867_23355953_+"; exonnum "31"; txlen "10967";
chr11	ENSEMBL_gcm37	exon	23355867	23355953	5.02609131247874	+	.	gene_id "ENSMUSG00000056342.17"; transcript_id "ENSMUSG00000056342.17_tx_28"; exon_id "chr11_23355867_23355953_+"; exonnum "31"; txlen "10831";
chr11	ENSEMBL_gcm37	exon	23355867	23355953	4.78083083838666	+	.	gene_id "ENSMUSG00000056342.17"; transcript_id "ENSMUSG00000056342.17_tx_29"; exon_id "chr11_23355867_23355953_+"; exonnum "32"; txlen "11003";
chr11	ENSEMBL_gcm37	exon	23355867	23355953	3.57493552439719	+	.	gene_id "ENSMUSG00000056342.17"; transcript_id "ENSMUSG00000056342.17_tx_31"; exon_id "chr11_23355867_23355953_+"; exonnum "30"; txlen "10546";
chr11	ENSEMBL_gcm37	exon	23355867	23355953	3.22105642120444	+	.	gene_id "ENSMUSG00000056342.17"; transcript_id "ENSMUSG00000056342.17_tx_33"; exon_id "chr11_23355867_23355953_+"; exonnum "31"; txlen "10582";
chr11	ENSEMBL_gcm37	exon	23355867	23355953	0.801422538740622	+	.	gene_id "ENSMUSG00000056342.17"; transcript_id "ENSMUSG00000056342.17_tx_36"; exon_id "chr11_23355867_23355953_+"; exonnum "34"; txlen "11518";
chr11	ENSEMBL_gcm37	exon	23355867	23355953	0.590017462574792	+	.	gene_id "ENSMUSG00000056342.17"; transcript_id "ENSMUSG00000056342.17_tx_37"; exon_id "chr11_23355867_23355953_+"; exonnum "34"; txlen "11915";
chr11	ENSEMBL_gcm37	exon	23355867	23355953	54.7288078402118	+	.	gene_id "ENSMUSG00000056342.17"; transcript_id "ENSMUSG00000056342.17_tx_6"; exon_id "chr11_23355867_23355953_+"; exonnum "32"; txlen "11330";
chr11	ENSEMBL_gcm37	exon	23355867	23355953	46.5909118059623	+	.	gene_id "ENSMUSG00000056342.17"; transcript_id "ENSMUSG00000056342.17_tx_8"; exon_id "chr11_23355867_23355953_+"; exonnum "32"; txlen "11081";
chr11	ENSEMBL	exon	23362215	23362415	0	+	.	gene_id "ENSMUSG00000056342.17"; transcript_id "ENSMUST00000180046.8"; gene_type "protein_coding"; gene_name "Usp34"; transcript_type "protein_coding"; transcript_name "Usp34-208"; exon_number 34; exon_id "ENSMUSE00000593624.2"; level 3; protein_id "ENSMUSP00000137430.2"; transcript_support_level "5"; mgi_id "MGI:109473"; tag "basic"; tag "Ensembl_canonical"; tag "GENCODE_Primary"; tag "appris_principal_1"; tag "CCDS"; ccdsid "CCDS56763.1"; havana_gene "OTTMUSG00000005281.1";
chr11	ENSEMBL	CDS	23362215	23362415	0	+	0	gene_id "ENSMUSG00000056342.17"; transcript_id "ENSMUST00000180046.8"; gene_type "protein_coding"; gene_name "Usp34"; transcript_type "protein_coding"; transcript_name "Usp34-208"; exon_number 34; exon_id "ENSMUSE00000593624.2"; level 3; protein_id "ENSMUSP00000137430.2"; transcript_support_level "5"; mgi_id "MGI:109473"; tag "basic"; tag "Ensembl_canonical"; tag "GENCODE_Primary"; tag "appris_principal_1"; tag "CCDS"; ccdsid "CCDS56763.1"; havana_gene "OTTMUSG00000005281.1";
chr11	HAVANA	exon	23362215	23362415	0	+	.	gene_id "ENSMUSG00000056342.17"; transcript_id "ENSMUST00000137823.8"; gene_type "protein_coding"; gene_name "Usp34"; transcript_type "protein_coding"; transcript_name "Usp34-205"; exon_number 34; exon_id "ENSMUSE00000593624.2"; level 2; protein_id "ENSMUSP00000120747.2"; transcript_support_level "5"; mgi_id "MGI:109473"; tag "mRNA_start_NF"; tag "mRNA_end_NF"; tag "cds_start_NF"; havana_gene "OTTMUSG00000005281.1"; havana_transcript "OTTMUST00000011780.1";
chr11	HAVANA	CDS	23362215	23362415	0	+	0	gene_id "ENSMUSG00000056342.17"; transcript_id "ENSMUST00000137823.8"; gene_type "protein_coding"; gene_name "Usp34"; transcript_type "protein_coding"; transcript_name "Usp34-205"; exon_number 34; exon_id "ENSMUSE00000593624.2"; level 2; protein_id "ENSMUSP00000120747.2"; transcript_support_level "5"; mgi_id "MGI:109473"; tag "mRNA_start_NF"; tag "mRNA_end_NF"; tag "cds_start_NF"; havana_gene "OTTMUSG00000005281.1"; havana_transcript "OTTMUST00000011780.1";
chr11	ENSEMBL_gcm37	exon	23362215	23362415	38.4944098239541	+	.	gene_id "ENSMUSG00000056342.17"; transcript_id "ENSMUSG00000056342.17_tx_11"; exon_id "chr11_23362215_23362415_+"; exonnum "34"; txlen "11366";
chr11	ENSEMBL_gcm37	exon	23362215	23362415	34.7824258536272	+	.	gene_id "ENSMUSG00000056342.17"; transcript_id "ENSMUSG00000056342.17_tx_12"; exon_id "chr11_23362215_23362415_+"; exonnum "34"; txlen "11117";
chr11	ENSEMBL_gcm37	exon	23362215	23362415	33.2076631542885	+	.	gene_id "ENSMUSG00000056342.17"; transcript_id "ENSMUSG00000056342.17_tx_13"; exon_id "chr11_23362215_23362415_+"; exonnum "32"; txlen "10909";
chr11	ENSEMBL_gcm37	exon	23362215	23362415	29.7661940985219	+	.	gene_id "ENSMUSG00000056342.17"; transcript_id "ENSMUSG00000056342.17_tx_14"; exon_id "chr11_23362215_23362415_+"; exonnum "32"; txlen "10660";
chr11	ENSEMBL_gcm37	exon	23362215	23362415	24.7122163268752	+	.	gene_id "ENSMUSG00000056342.17"; transcript_id "ENSMUSG00000056342.17_tx_15"; exon_id "chr11_23362215_23362415_+"; exonnum "33"; txlen "10945";
chr11	ENSEMBL_gcm37	exon	23362215	23362415	22.984577315372	+	.	gene_id "ENSMUSG00000056342.17"; transcript_id "ENSMUSG00000056342.17_tx_16"; exon_id "chr11_23362215_23362415_+"; exonnum "33"; txlen "10696";
chr11	ENSEMBL_gcm37	exon	23362215	23362415	8.17706633115839	+	.	gene_id "ENSMUSG00000056342.17"; transcript_id "ENSMUSG00000056342.17_tx_21"; exon_id "chr11_23362215_23362415_+"; exonnum "32"; txlen "11216";
chr11	ENSEMBL_gcm37	exon	23362215	23362415	7.31412200988169	+	.	gene_id "ENSMUSG00000056342.17"; transcript_id "ENSMUSG00000056342.17_tx_22"; exon_id "chr11_23362215_23362415_+"; exonnum "33"; txlen "11252";
chr11	ENSEMBL_gcm37	exon	23362215	23362415	6.05551600847345	+	.	gene_id "ENSMUSG00000056342.17"; transcript_id "ENSMUSG00000056342.17_tx_24"; exon_id "chr11_23362215_23362415_+"; exonnum "31"; txlen "10795";
chr11	ENSEMBL_gcm37	exon	23362215	23362415	5.44506521534795	+	.	gene_id "ENSMUSG00000056342.17"; transcript_id "ENSMUSG00000056342.17_tx_27"; exon_id "chr11_23362215_23362415_+"; exonnum "32"; txlen "10967";
chr11	ENSEMBL_gcm37	exon	23362215	23362415	5.02609131247874	+	.	gene_id "ENSMUSG00000056342.17"; transcript_id "ENSMUSG00000056342.17_tx_28"; exon_id "chr11_23362215_23362415_+"; exonnum "32"; txlen "10831";
chr11	ENSEMBL_gcm37	exon	23362215	23362415	4.78083083838666	+	.	gene_id "ENSMUSG00000056342.17"; transcript_id "ENSMUSG00000056342.17_tx_29"; exon_id "chr11_23362215_23362415_+"; exonnum "33"; txlen "11003";
chr11	ENSEMBL_gcm37	exon	23362215	23362415	3.57493552439719	+	.	gene_id "ENSMUSG00000056342.17"; transcript_id "ENSMUSG00000056342.17_tx_31"; exon_id "chr11_23362215_23362415_+"; exonnum "31"; txlen "10546";
chr11	ENSEMBL_gcm37	exon	23362215	23362415	3.22105642120444	+	.	gene_id "ENSMUSG00000056342.17"; transcript_id "ENSMUSG00000056342.17_tx_33"; exon_id "chr11_23362215_23362415_+"; exonnum "32"; txlen "10582";
chr11	ENSEMBL_gcm37	exon	23362215	23362415	0.801422538740622	+	.	gene_id "ENSMUSG00000056342.17"; transcript_id "ENSMUSG00000056342.17_tx_36"; exon_id "chr11_23362215_23362415_+"; exonnum "35"; txlen "11518";
chr11	ENSEMBL_gcm37	exon	23362215	23362415	0.590017462574792	+	.	gene_id "ENSMUSG00000056342.17"; transcript_id "ENSMUSG00000056342.17_tx_37"; exon_id "chr11_23362215_23362415_+"; exonnum "35"; txlen "11915";
chr11	ENSEMBL_gcm37	exon	23362215	23362415	54.7288078402118	+	.	gene_id "ENSMUSG00000056342.17"; transcript_id "ENSMUSG00000056342.17_tx_6"; exon_id "chr11_23362215_23362415_+"; exonnum "33"; txlen "11330";
chr11	ENSEMBL_gcm37	exon	23362215	23362415	46.5909118059623	+	.	gene_id "ENSMUSG00000056342.17"; transcript_id "ENSMUSG00000056342.17_tx_8"; exon_id "chr11_23362215_23362415_+"; exonnum "33"; txlen "11081";
chr11	ENSEMBL	exon	23364736	23364818	0	+	.	gene_id "ENSMUSG00000056342.17"; transcript_id "ENSMUST00000180046.8"; gene_type "protein_coding"; gene_name "Usp34"; transcript_type "protein_coding"; transcript_name "Usp34-208"; exon_number 35; exon_id "ENSMUSE00000593623.2"; level 3; protein_id "ENSMUSP00000137430.2"; transcript_support_level "5"; mgi_id "MGI:109473"; tag "basic"; tag "Ensembl_canonical"; tag "GENCODE_Primary"; tag "appris_principal_1"; tag "CCDS"; ccdsid "CCDS56763.1"; havana_gene "OTTMUSG00000005281.1";
chr11	ENSEMBL	CDS	23364736	23364818	0	+	0	gene_id "ENSMUSG00000056342.17"; transcript_id "ENSMUST00000180046.8"; gene_type "protein_coding"; gene_name "Usp34"; transcript_type "protein_coding"; transcript_name "Usp34-208"; exon_number 35; exon_id "ENSMUSE00000593623.2"; level 3; protein_id "ENSMUSP00000137430.2"; transcript_support_level "5"; mgi_id "MGI:109473"; tag "basic"; tag "Ensembl_canonical"; tag "GENCODE_Primary"; tag "appris_principal_1"; tag "CCDS"; ccdsid "CCDS56763.1"; havana_gene "OTTMUSG00000005281.1";
chr11	HAVANA	exon	23364736	23364818	0	+	.	gene_id "ENSMUSG00000056342.17"; transcript_id "ENSMUST00000137823.8"; gene_type "protein_coding"; gene_name "Usp34"; transcript_type "protein_coding"; transcript_name "Usp34-205"; exon_number 35; exon_id "ENSMUSE00000593623.2"; level 2; protein_id "ENSMUSP00000120747.2"; transcript_support_level "5"; mgi_id "MGI:109473"; tag "mRNA_start_NF"; tag "mRNA_end_NF"; tag "cds_start_NF"; havana_gene "OTTMUSG00000005281.1"; havana_transcript "OTTMUST00000011780.1";
chr11	HAVANA	CDS	23364736	23364818	0	+	0	gene_id "ENSMUSG00000056342.17"; transcript_id "ENSMUST00000137823.8"; gene_type "protein_coding"; gene_name "Usp34"; transcript_type "protein_coding"; transcript_name "Usp34-205"; exon_number 35; exon_id "ENSMUSE00000593623.2"; level 2; protein_id "ENSMUSP00000120747.2"; transcript_support_level "5"; mgi_id "MGI:109473"; tag "mRNA_start_NF"; tag "mRNA_end_NF"; tag "cds_start_NF"; havana_gene "OTTMUSG00000005281.1"; havana_transcript "OTTMUST00000011780.1";
chr11	ENSEMBL_gcm37	exon	23364736	23364818	38.4944098239541	+	.	gene_id "ENSMUSG00000056342.17"; transcript_id "ENSMUSG00000056342.17_tx_11"; exon_id "chr11_23364736_23364818_+"; exonnum "35"; txlen "11366";
chr11	ENSEMBL_gcm37	exon	23364736	23364818	34.7824258536272	+	.	gene_id "ENSMUSG00000056342.17"; transcript_id "ENSMUSG00000056342.17_tx_12"; exon_id "chr11_23364736_23364818_+"; exonnum "35"; txlen "11117";
chr11	ENSEMBL_gcm37	exon	23364736	23364818	33.2076631542885	+	.	gene_id "ENSMUSG00000056342.17"; transcript_id "ENSMUSG00000056342.17_tx_13"; exon_id "chr11_23364736_23364818_+"; exonnum "33"; txlen "10909";
chr11	ENSEMBL_gcm37	exon	23364736	23364818	29.7661940985219	+	.	gene_id "ENSMUSG00000056342.17"; transcript_id "ENSMUSG00000056342.17_tx_14"; exon_id "chr11_23364736_23364818_+"; exonnum "33"; txlen "10660";
chr11	ENSEMBL_gcm37	exon	23364736	23364818	24.7122163268752	+	.	gene_id "ENSMUSG00000056342.17"; transcript_id "ENSMUSG00000056342.17_tx_15"; exon_id "chr11_23364736_23364818_+"; exonnum "34"; txlen "10945";
chr11	ENSEMBL_gcm37	exon	23364736	23364818	22.984577315372	+	.	gene_id "ENSMUSG00000056342.17"; transcript_id "ENSMUSG00000056342.17_tx_16"; exon_id "chr11_23364736_23364818_+"; exonnum "34"; txlen "10696";
chr11	ENSEMBL_gcm37	exon	23364736	23364818	8.17706633115839	+	.	gene_id "ENSMUSG00000056342.17"; transcript_id "ENSMUSG00000056342.17_tx_21"; exon_id "chr11_23364736_23364818_+"; exonnum "33"; txlen "11216";
chr11	ENSEMBL_gcm37	exon	23364736	23364818	7.31412200988169	+	.	gene_id "ENSMUSG00000056342.17"; transcript_id "ENSMUSG00000056342.17_tx_22"; exon_id "chr11_23364736_23364818_+"; exonnum "34"; txlen "11252";
chr11	ENSEMBL_gcm37	exon	23364736	23364818	6.05551600847345	+	.	gene_id "ENSMUSG00000056342.17"; transcript_id "ENSMUSG00000056342.17_tx_24"; exon_id "chr11_23364736_23364818_+"; exonnum "32"; txlen "10795";
chr11	ENSEMBL_gcm37	exon	23364736	23364818	5.44506521534795	+	.	gene_id "ENSMUSG00000056342.17"; transcript_id "ENSMUSG00000056342.17_tx_27"; exon_id "chr11_23364736_23364818_+"; exonnum "33"; txlen "10967";
chr11	ENSEMBL_gcm37	exon	23364736	23364818	5.02609131247874	+	.	gene_id "ENSMUSG00000056342.17"; transcript_id "ENSMUSG00000056342.17_tx_28"; exon_id "chr11_23364736_23364818_+"; exonnum "33"; txlen "10831";
chr11	ENSEMBL_gcm37	exon	23364736	23364818	4.78083083838666	+	.	gene_id "ENSMUSG00000056342.17"; transcript_id "ENSMUSG00000056342.17_tx_29"; exon_id "chr11_23364736_23364818_+"; exonnum "34"; txlen "11003";
chr11	ENSEMBL_gcm37	exon	23364736	23364818	3.57493552439719	+	.	gene_id "ENSMUSG00000056342.17"; transcript_id "ENSMUSG00000056342.17_tx_31"; exon_id "chr11_23364736_23364818_+"; exonnum "32"; txlen "10546";
chr11	ENSEMBL_gcm37	exon	23364736	23364818	3.22105642120444	+	.	gene_id "ENSMUSG00000056342.17"; transcript_id "ENSMUSG00000056342.17_tx_33"; exon_id "chr11_23364736_23364818_+"; exonnum "33"; txlen "10582";
chr11	ENSEMBL_gcm37	exon	23364736	23364818	0.801422538740622	+	.	gene_id "ENSMUSG00000056342.17"; transcript_id "ENSMUSG00000056342.17_tx_36"; exon_id "chr11_23364736_23364818_+"; exonnum "36"; txlen "11518";
chr11	ENSEMBL_gcm37	exon	23364736	23364818	0.590017462574792	+	.	gene_id "ENSMUSG00000056342.17"; transcript_id "ENSMUSG00000056342.17_tx_37"; exon_id "chr11_23364736_23364818_+"; exonnum "36"; txlen "11915";
chr11	ENSEMBL_gcm37	exon	23364736	23364818	54.7288078402118	+	.	gene_id "ENSMUSG00000056342.17"; transcript_id "ENSMUSG00000056342.17_tx_6"; exon_id "chr11_23364736_23364818_+"; exonnum "34"; txlen "11330";
chr11	ENSEMBL_gcm37	exon	23364736	23364818	46.5909118059623	+	.	gene_id "ENSMUSG00000056342.17"; transcript_id "ENSMUSG00000056342.17_tx_8"; exon_id "chr11_23364736_23364818_+"; exonnum "34"; txlen "11081";
chr11	HAVANA	exon	23364976	23367503	0	+	.	gene_id "ENSMUSG00000056342.17"; transcript_id "ENSMUST00000155984.2"; gene_type "protein_coding"; gene_name "Usp34"; transcript_type "protein_coding_CDS_not_defined"; transcript_name "Usp34-207"; exon_number 1; exon_id "ENSMUSE00000782176.2"; level 2; transcript_support_level "1"; mgi_id "MGI:109473"; havana_gene "OTTMUSG00000005281.1"; havana_transcript "OTTMUST00000011786.1";
chr11	HAVANA	transcript	23364976	23370652	0	+	.	gene_id "ENSMUSG00000056342.17"; transcript_id "ENSMUST00000155984.2"; gene_type "protein_coding"; gene_name "Usp34"; transcript_type "protein_coding_CDS_not_defined"; transcript_name "Usp34-207"; level 2; transcript_support_level "1"; mgi_id "MGI:109473"; havana_gene "OTTMUSG00000005281.1"; havana_transcript "OTTMUST00000011786.1";
chr11	ENSEMBL	exon	23367463	23367503	0	+	.	gene_id "ENSMUSG00000056342.17"; transcript_id "ENSMUST00000180046.8"; gene_type "protein_coding"; gene_name "Usp34"; transcript_type "protein_coding"; transcript_name "Usp34-208"; exon_number 36; exon_id "ENSMUSE00000593622.2"; level 3; protein_id "ENSMUSP00000137430.2"; transcript_support_level "5"; mgi_id "MGI:109473"; tag "basic"; tag "Ensembl_canonical"; tag "GENCODE_Primary"; tag "appris_principal_1"; tag "CCDS"; ccdsid "CCDS56763.1"; havana_gene "OTTMUSG00000005281.1";
chr11	ENSEMBL	CDS	23367463	23367503	0	+	1	gene_id "ENSMUSG00000056342.17"; transcript_id "ENSMUST00000180046.8"; gene_type "protein_coding"; gene_name "Usp34"; transcript_type "protein_coding"; transcript_name "Usp34-208"; exon_number 36; exon_id "ENSMUSE00000593622.2"; level 3; protein_id "ENSMUSP00000137430.2"; transcript_support_level "5"; mgi_id "MGI:109473"; tag "basic"; tag "Ensembl_canonical"; tag "GENCODE_Primary"; tag "appris_principal_1"; tag "CCDS"; ccdsid "CCDS56763.1"; havana_gene "OTTMUSG00000005281.1";
chr11	HAVANA	exon	23367463	23367503	0	+	.	gene_id "ENSMUSG00000056342.17"; transcript_id "ENSMUST00000137823.8"; gene_type "protein_coding"; gene_name "Usp34"; transcript_type "protein_coding"; transcript_name "Usp34-205"; exon_number 36; exon_id "ENSMUSE00000593622.2"; level 2; protein_id "ENSMUSP00000120747.2"; transcript_support_level "5"; mgi_id "MGI:109473"; tag "mRNA_start_NF"; tag "mRNA_end_NF"; tag "cds_start_NF"; havana_gene "OTTMUSG00000005281.1"; havana_transcript "OTTMUST00000011780.1";
chr11	HAVANA	CDS	23367463	23367503	0	+	1	gene_id "ENSMUSG00000056342.17"; transcript_id "ENSMUST00000137823.8"; gene_type "protein_coding"; gene_name "Usp34"; transcript_type "protein_coding"; transcript_name "Usp34-205"; exon_number 36; exon_id "ENSMUSE00000593622.2"; level 2; protein_id "ENSMUSP00000120747.2"; transcript_support_level "5"; mgi_id "MGI:109473"; tag "mRNA_start_NF"; tag "mRNA_end_NF"; tag "cds_start_NF"; havana_gene "OTTMUSG00000005281.1"; havana_transcript "OTTMUST00000011780.1";
chr11	ENSEMBL_gcm37	exon	23367463	23367503	38.4944098239541	+	.	gene_id "ENSMUSG00000056342.17"; transcript_id "ENSMUSG00000056342.17_tx_11"; exon_id "chr11_23367463_23367503_+"; exonnum "36"; txlen "11366";
chr11	ENSEMBL_gcm37	exon	23367463	23367503	34.7824258536272	+	.	gene_id "ENSMUSG00000056342.17"; transcript_id "ENSMUSG00000056342.17_tx_12"; exon_id "chr11_23367463_23367503_+"; exonnum "36"; txlen "11117";
chr11	ENSEMBL_gcm37	exon	23367463	23367503	33.2076631542885	+	.	gene_id "ENSMUSG00000056342.17"; transcript_id "ENSMUSG00000056342.17_tx_13"; exon_id "chr11_23367463_23367503_+"; exonnum "34"; txlen "10909";
chr11	ENSEMBL_gcm37	exon	23367463	23367503	29.7661940985219	+	.	gene_id "ENSMUSG00000056342.17"; transcript_id "ENSMUSG00000056342.17_tx_14"; exon_id "chr11_23367463_23367503_+"; exonnum "34"; txlen "10660";
chr11	ENSEMBL_gcm37	exon	23367463	23367503	24.7122163268752	+	.	gene_id "ENSMUSG00000056342.17"; transcript_id "ENSMUSG00000056342.17_tx_15"; exon_id "chr11_23367463_23367503_+"; exonnum "35"; txlen "10945";
chr11	ENSEMBL_gcm37	exon	23367463	23367503	22.984577315372	+	.	gene_id "ENSMUSG00000056342.17"; transcript_id "ENSMUSG00000056342.17_tx_16"; exon_id "chr11_23367463_23367503_+"; exonnum "35"; txlen "10696";
chr11	ENSEMBL_gcm37	exon	23367463	23367503	8.17706633115839	+	.	gene_id "ENSMUSG00000056342.17"; transcript_id "ENSMUSG00000056342.17_tx_21"; exon_id "chr11_23367463_23367503_+"; exonnum "34"; txlen "11216";
chr11	ENSEMBL_gcm37	exon	23367463	23367503	7.31412200988169	+	.	gene_id "ENSMUSG00000056342.17"; transcript_id "ENSMUSG00000056342.17_tx_22"; exon_id "chr11_23367463_23367503_+"; exonnum "35"; txlen "11252";
chr11	ENSEMBL_gcm37	exon	23367463	23367503	6.05551600847345	+	.	gene_id "ENSMUSG00000056342.17"; transcript_id "ENSMUSG00000056342.17_tx_24"; exon_id "chr11_23367463_23367503_+"; exonnum "33"; txlen "10795";
chr11	ENSEMBL_gcm37	exon	23367463	23367503	5.44506521534795	+	.	gene_id "ENSMUSG00000056342.17"; transcript_id "ENSMUSG00000056342.17_tx_27"; exon_id "chr11_23367463_23367503_+"; exonnum "34"; txlen "10967";
chr11	ENSEMBL_gcm37	exon	23367463	23367503	5.02609131247874	+	.	gene_id "ENSMUSG00000056342.17"; transcript_id "ENSMUSG00000056342.17_tx_28"; exon_id "chr11_23367463_23367503_+"; exonnum "34"; txlen "10831";
chr11	ENSEMBL_gcm37	exon	23367463	23367503	4.78083083838666	+	.	gene_id "ENSMUSG00000056342.17"; transcript_id "ENSMUSG00000056342.17_tx_29"; exon_id "chr11_23367463_23367503_+"; exonnum "35"; txlen "11003";
chr11	ENSEMBL_gcm37	exon	23367463	23367503	3.57493552439719	+	.	gene_id "ENSMUSG00000056342.17"; transcript_id "ENSMUSG00000056342.17_tx_31"; exon_id "chr11_23367463_23367503_+"; exonnum "33"; txlen "10546";
chr11	ENSEMBL_gcm37	exon	23367463	23367503	3.22105642120444	+	.	gene_id "ENSMUSG00000056342.17"; transcript_id "ENSMUSG00000056342.17_tx_33"; exon_id "chr11_23367463_23367503_+"; exonnum "34"; txlen "10582";
chr11	ENSEMBL_gcm37	exon	23367463	23367503	0.801422538740622	+	.	gene_id "ENSMUSG00000056342.17"; transcript_id "ENSMUSG00000056342.17_tx_36"; exon_id "chr11_23367463_23367503_+"; exonnum "37"; txlen "11518";
chr11	ENSEMBL_gcm37	exon	23367463	23367503	0.590017462574792	+	.	gene_id "ENSMUSG00000056342.17"; transcript_id "ENSMUSG00000056342.17_tx_37"; exon_id "chr11_23367463_23367503_+"; exonnum "37"; txlen "11915";
chr11	ENSEMBL_gcm37	exon	23367463	23367503	54.7288078402118	+	.	gene_id "ENSMUSG00000056342.17"; transcript_id "ENSMUSG00000056342.17_tx_6"; exon_id "chr11_23367463_23367503_+"; exonnum "35"; txlen "11330";
chr11	ENSEMBL_gcm37	exon	23367463	23367503	46.5909118059623	+	.	gene_id "ENSMUSG00000056342.17"; transcript_id "ENSMUSG00000056342.17_tx_8"; exon_id "chr11_23367463_23367503_+"; exonnum "35"; txlen "11081";
chr11	ENSEMBL	exon	23367649	23367773	0	+	.	gene_id "ENSMUSG00000056342.17"; transcript_id "ENSMUST00000180046.8"; gene_type "protein_coding"; gene_name "Usp34"; transcript_type "protein_coding"; transcript_name "Usp34-208"; exon_number 37; exon_id "ENSMUSE00001295903.2"; level 3; protein_id "ENSMUSP00000137430.2"; transcript_support_level "5"; mgi_id "MGI:109473"; tag "basic"; tag "Ensembl_canonical"; tag "GENCODE_Primary"; tag "appris_principal_1"; tag "CCDS"; ccdsid "CCDS56763.1"; havana_gene "OTTMUSG00000005281.1";
chr11	ENSEMBL	CDS	23367649	23367773	0	+	2	gene_id "ENSMUSG00000056342.17"; transcript_id "ENSMUST00000180046.8"; gene_type "protein_coding"; gene_name "Usp34"; transcript_type "protein_coding"; transcript_name "Usp34-208"; exon_number 37; exon_id "ENSMUSE00001295903.2"; level 3; protein_id "ENSMUSP00000137430.2"; transcript_support_level "5"; mgi_id "MGI:109473"; tag "basic"; tag "Ensembl_canonical"; tag "GENCODE_Primary"; tag "appris_principal_1"; tag "CCDS"; ccdsid "CCDS56763.1"; havana_gene "OTTMUSG00000005281.1";
chr11	HAVANA	exon	23367649	23367773	0	+	.	gene_id "ENSMUSG00000056342.17"; transcript_id "ENSMUST00000137823.8"; gene_type "protein_coding"; gene_name "Usp34"; transcript_type "protein_coding"; transcript_name "Usp34-205"; exon_number 37; exon_id "ENSMUSE00001295903.2"; level 2; protein_id "ENSMUSP00000120747.2"; transcript_support_level "5"; mgi_id "MGI:109473"; tag "mRNA_start_NF"; tag "mRNA_end_NF"; tag "cds_start_NF"; havana_gene "OTTMUSG00000005281.1"; havana_transcript "OTTMUST00000011780.1";
chr11	HAVANA	CDS	23367649	23367773	0	+	2	gene_id "ENSMUSG00000056342.17"; transcript_id "ENSMUST00000137823.8"; gene_type "protein_coding"; gene_name "Usp34"; transcript_type "protein_coding"; transcript_name "Usp34-205"; exon_number 37; exon_id "ENSMUSE00001295903.2"; level 2; protein_id "ENSMUSP00000120747.2"; transcript_support_level "5"; mgi_id "MGI:109473"; tag "mRNA_start_NF"; tag "mRNA_end_NF"; tag "cds_start_NF"; havana_gene "OTTMUSG00000005281.1"; havana_transcript "OTTMUST00000011780.1";
chr11	HAVANA	exon	23367649	23367773	0	+	.	gene_id "ENSMUSG00000056342.17"; transcript_id "ENSMUST00000155984.2"; gene_type "protein_coding"; gene_name "Usp34"; transcript_type "protein_coding_CDS_not_defined"; transcript_name "Usp34-207"; exon_number 2; exon_id "ENSMUSE00001218464.2"; level 2; transcript_support_level "1"; mgi_id "MGI:109473"; havana_gene "OTTMUSG00000005281.1"; havana_transcript "OTTMUST00000011786.1";
chr11	ENSEMBL_gcm37	exon	23367649	23367773	38.4944098239541	+	.	gene_id "ENSMUSG00000056342.17"; transcript_id "ENSMUSG00000056342.17_tx_11"; exon_id "chr11_23367649_23367773_+"; exonnum "37"; txlen "11366";
chr11	ENSEMBL_gcm37	exon	23367649	23367773	34.7824258536272	+	.	gene_id "ENSMUSG00000056342.17"; transcript_id "ENSMUSG00000056342.17_tx_12"; exon_id "chr11_23367649_23367773_+"; exonnum "37"; txlen "11117";
chr11	ENSEMBL_gcm37	exon	23367649	23367773	33.2076631542885	+	.	gene_id "ENSMUSG00000056342.17"; transcript_id "ENSMUSG00000056342.17_tx_13"; exon_id "chr11_23367649_23367773_+"; exonnum "35"; txlen "10909";
chr11	ENSEMBL_gcm37	exon	23367649	23367773	29.7661940985219	+	.	gene_id "ENSMUSG00000056342.17"; transcript_id "ENSMUSG00000056342.17_tx_14"; exon_id "chr11_23367649_23367773_+"; exonnum "35"; txlen "10660";
chr11	ENSEMBL_gcm37	exon	23367649	23367773	24.7122163268752	+	.	gene_id "ENSMUSG00000056342.17"; transcript_id "ENSMUSG00000056342.17_tx_15"; exon_id "chr11_23367649_23367773_+"; exonnum "36"; txlen "10945";
chr11	ENSEMBL_gcm37	exon	23367649	23367773	22.984577315372	+	.	gene_id "ENSMUSG00000056342.17"; transcript_id "ENSMUSG00000056342.17_tx_16"; exon_id "chr11_23367649_23367773_+"; exonnum "36"; txlen "10696";
chr11	ENSEMBL_gcm37	exon	23367649	23367773	8.17706633115839	+	.	gene_id "ENSMUSG00000056342.17"; transcript_id "ENSMUSG00000056342.17_tx_21"; exon_id "chr11_23367649_23367773_+"; exonnum "35"; txlen "11216";
chr11	ENSEMBL_gcm37	exon	23367649	23367773	7.31412200988169	+	.	gene_id "ENSMUSG00000056342.17"; transcript_id "ENSMUSG00000056342.17_tx_22"; exon_id "chr11_23367649_23367773_+"; exonnum "36"; txlen "11252";
chr11	ENSEMBL_gcm37	exon	23367649	23367773	6.05551600847345	+	.	gene_id "ENSMUSG00000056342.17"; transcript_id "ENSMUSG00000056342.17_tx_24"; exon_id "chr11_23367649_23367773_+"; exonnum "34"; txlen "10795";
chr11	ENSEMBL_gcm37	exon	23367649	23367773	5.44506521534795	+	.	gene_id "ENSMUSG00000056342.17"; transcript_id "ENSMUSG00000056342.17_tx_27"; exon_id "chr11_23367649_23367773_+"; exonnum "35"; txlen "10967";
chr11	ENSEMBL_gcm37	exon	23367649	23367773	5.02609131247874	+	.	gene_id "ENSMUSG00000056342.17"; transcript_id "ENSMUSG00000056342.17_tx_28"; exon_id "chr11_23367649_23367773_+"; exonnum "35"; txlen "10831";
chr11	ENSEMBL_gcm37	exon	23367649	23367773	4.78083083838666	+	.	gene_id "ENSMUSG00000056342.17"; transcript_id "ENSMUSG00000056342.17_tx_29"; exon_id "chr11_23367649_23367773_+"; exonnum "36"; txlen "11003";
chr11	ENSEMBL_gcm37	exon	23367649	23367773	3.57493552439719	+	.	gene_id "ENSMUSG00000056342.17"; transcript_id "ENSMUSG00000056342.17_tx_31"; exon_id "chr11_23367649_23367773_+"; exonnum "34"; txlen "10546";
chr11	ENSEMBL_gcm37	exon	23367649	23367773	3.22105642120444	+	.	gene_id "ENSMUSG00000056342.17"; transcript_id "ENSMUSG00000056342.17_tx_33"; exon_id "chr11_23367649_23367773_+"; exonnum "35"; txlen "10582";
chr11	ENSEMBL_gcm37	exon	23367649	23367773	0.801422538740622	+	.	gene_id "ENSMUSG00000056342.17"; transcript_id "ENSMUSG00000056342.17_tx_36"; exon_id "chr11_23367649_23367773_+"; exonnum "38"; txlen "11518";
chr11	ENSEMBL_gcm37	exon	23367649	23367773	0.590017462574792	+	.	gene_id "ENSMUSG00000056342.17"; transcript_id "ENSMUSG00000056342.17_tx_37"; exon_id "chr11_23367649_23367773_+"; exonnum "38"; txlen "11915";
chr11	ENSEMBL_gcm37	exon	23367649	23367773	54.7288078402118	+	.	gene_id "ENSMUSG00000056342.17"; transcript_id "ENSMUSG00000056342.17_tx_6"; exon_id "chr11_23367649_23367773_+"; exonnum "36"; txlen "11330";
chr11	ENSEMBL_gcm37	exon	23367649	23367773	46.5909118059623	+	.	gene_id "ENSMUSG00000056342.17"; transcript_id "ENSMUSG00000056342.17_tx_8"; exon_id "chr11_23367649_23367773_+"; exonnum "36"; txlen "11081";
chr11	ENSEMBL	exon	23368979	23369131	0	+	.	gene_id "ENSMUSG00000056342.17"; transcript_id "ENSMUST00000180046.8"; gene_type "protein_coding"; gene_name "Usp34"; transcript_type "protein_coding"; transcript_name "Usp34-208"; exon_number 38; exon_id "ENSMUSE00000593620.2"; level 3; protein_id "ENSMUSP00000137430.2"; transcript_support_level "5"; mgi_id "MGI:109473"; tag "basic"; tag "Ensembl_canonical"; tag "GENCODE_Primary"; tag "appris_principal_1"; tag "CCDS"; ccdsid "CCDS56763.1"; havana_gene "OTTMUSG00000005281.1";
chr11	ENSEMBL	CDS	23368979	23369131	0	+	0	gene_id "ENSMUSG00000056342.17"; transcript_id "ENSMUST00000180046.8"; gene_type "protein_coding"; gene_name "Usp34"; transcript_type "protein_coding"; transcript_name "Usp34-208"; exon_number 38; exon_id "ENSMUSE00000593620.2"; level 3; protein_id "ENSMUSP00000137430.2"; transcript_support_level "5"; mgi_id "MGI:109473"; tag "basic"; tag "Ensembl_canonical"; tag "GENCODE_Primary"; tag "appris_principal_1"; tag "CCDS"; ccdsid "CCDS56763.1"; havana_gene "OTTMUSG00000005281.1";
chr11	HAVANA	exon	23368979	23369131	0	+	.	gene_id "ENSMUSG00000056342.17"; transcript_id "ENSMUST00000137823.8"; gene_type "protein_coding"; gene_name "Usp34"; transcript_type "protein_coding"; transcript_name "Usp34-205"; exon_number 38; exon_id "ENSMUSE00000593620.2"; level 2; protein_id "ENSMUSP00000120747.2"; transcript_support_level "5"; mgi_id "MGI:109473"; tag "mRNA_start_NF"; tag "mRNA_end_NF"; tag "cds_start_NF"; havana_gene "OTTMUSG00000005281.1"; havana_transcript "OTTMUST00000011780.1";
chr11	HAVANA	CDS	23368979	23369131	0	+	0	gene_id "ENSMUSG00000056342.17"; transcript_id "ENSMUST00000137823.8"; gene_type "protein_coding"; gene_name "Usp34"; transcript_type "protein_coding"; transcript_name "Usp34-205"; exon_number 38; exon_id "ENSMUSE00000593620.2"; level 2; protein_id "ENSMUSP00000120747.2"; transcript_support_level "5"; mgi_id "MGI:109473"; tag "mRNA_start_NF"; tag "mRNA_end_NF"; tag "cds_start_NF"; havana_gene "OTTMUSG00000005281.1"; havana_transcript "OTTMUST00000011780.1";
chr11	ENSEMBL_gcm37	exon	23368979	23369131	38.4944098239541	+	.	gene_id "ENSMUSG00000056342.17"; transcript_id "ENSMUSG00000056342.17_tx_11"; exon_id "chr11_23368979_23369131_+"; exonnum "38"; txlen "11366";
chr11	ENSEMBL_gcm37	exon	23368979	23369131	34.7824258536272	+	.	gene_id "ENSMUSG00000056342.17"; transcript_id "ENSMUSG00000056342.17_tx_12"; exon_id "chr11_23368979_23369131_+"; exonnum "38"; txlen "11117";
chr11	ENSEMBL_gcm37	exon	23368979	23369131	33.2076631542885	+	.	gene_id "ENSMUSG00000056342.17"; transcript_id "ENSMUSG00000056342.17_tx_13"; exon_id "chr11_23368979_23369131_+"; exonnum "36"; txlen "10909";
chr11	ENSEMBL_gcm37	exon	23368979	23369131	29.7661940985219	+	.	gene_id "ENSMUSG00000056342.17"; transcript_id "ENSMUSG00000056342.17_tx_14"; exon_id "chr11_23368979_23369131_+"; exonnum "36"; txlen "10660";
chr11	ENSEMBL_gcm37	exon	23368979	23369131	24.7122163268752	+	.	gene_id "ENSMUSG00000056342.17"; transcript_id "ENSMUSG00000056342.17_tx_15"; exon_id "chr11_23368979_23369131_+"; exonnum "37"; txlen "10945";
chr11	ENSEMBL_gcm37	exon	23368979	23369131	22.984577315372	+	.	gene_id "ENSMUSG00000056342.17"; transcript_id "ENSMUSG00000056342.17_tx_16"; exon_id "chr11_23368979_23369131_+"; exonnum "37"; txlen "10696";
chr11	ENSEMBL_gcm37	exon	23368979	23369131	8.17706633115839	+	.	gene_id "ENSMUSG00000056342.17"; transcript_id "ENSMUSG00000056342.17_tx_21"; exon_id "chr11_23368979_23369131_+"; exonnum "36"; txlen "11216";
chr11	ENSEMBL_gcm37	exon	23368979	23369131	7.31412200988169	+	.	gene_id "ENSMUSG00000056342.17"; transcript_id "ENSMUSG00000056342.17_tx_22"; exon_id "chr11_23368979_23369131_+"; exonnum "37"; txlen "11252";
chr11	ENSEMBL_gcm37	exon	23368979	23369131	6.05551600847345	+	.	gene_id "ENSMUSG00000056342.17"; transcript_id "ENSMUSG00000056342.17_tx_24"; exon_id "chr11_23368979_23369131_+"; exonnum "35"; txlen "10795";
chr11	ENSEMBL_gcm37	exon	23368979	23369131	5.44506521534795	+	.	gene_id "ENSMUSG00000056342.17"; transcript_id "ENSMUSG00000056342.17_tx_27"; exon_id "chr11_23368979_23369131_+"; exonnum "36"; txlen "10967";
chr11	ENSEMBL_gcm37	exon	23368979	23369131	5.02609131247874	+	.	gene_id "ENSMUSG00000056342.17"; transcript_id "ENSMUSG00000056342.17_tx_28"; exon_id "chr11_23368979_23369131_+"; exonnum "36"; txlen "10831";
chr11	ENSEMBL_gcm37	exon	23368979	23369131	4.78083083838666	+	.	gene_id "ENSMUSG00000056342.17"; transcript_id "ENSMUSG00000056342.17_tx_29"; exon_id "chr11_23368979_23369131_+"; exonnum "37"; txlen "11003";
chr11	ENSEMBL_gcm37	exon	23368979	23369131	3.57493552439719	+	.	gene_id "ENSMUSG00000056342.17"; transcript_id "ENSMUSG00000056342.17_tx_31"; exon_id "chr11_23368979_23369131_+"; exonnum "35"; txlen "10546";
chr11	ENSEMBL_gcm37	exon	23368979	23369131	3.22105642120444	+	.	gene_id "ENSMUSG00000056342.17"; transcript_id "ENSMUSG00000056342.17_tx_33"; exon_id "chr11_23368979_23369131_+"; exonnum "36"; txlen "10582";
chr11	ENSEMBL_gcm37	exon	23368979	23369131	0.801422538740622	+	.	gene_id "ENSMUSG00000056342.17"; transcript_id "ENSMUSG00000056342.17_tx_36"; exon_id "chr11_23368979_23369131_+"; exonnum "39"; txlen "11518";
chr11	ENSEMBL_gcm37	exon	23368979	23369131	0.590017462574792	+	.	gene_id "ENSMUSG00000056342.17"; transcript_id "ENSMUSG00000056342.17_tx_37"; exon_id "chr11_23368979_23369131_+"; exonnum "39"; txlen "11915";
chr11	ENSEMBL_gcm37	exon	23368979	23369131	54.7288078402118	+	.	gene_id "ENSMUSG00000056342.17"; transcript_id "ENSMUSG00000056342.17_tx_6"; exon_id "chr11_23368979_23369131_+"; exonnum "37"; txlen "11330";
chr11	ENSEMBL_gcm37	exon	23368979	23369131	46.5909118059623	+	.	gene_id "ENSMUSG00000056342.17"; transcript_id "ENSMUSG00000056342.17_tx_8"; exon_id "chr11_23368979_23369131_+"; exonnum "37"; txlen "11081";
chr11	HAVANA	exon	23368979	23370652	0	+	.	gene_id "ENSMUSG00000056342.17"; transcript_id "ENSMUST00000155984.2"; gene_type "protein_coding"; gene_name "Usp34"; transcript_type "protein_coding_CDS_not_defined"; transcript_name "Usp34-207"; exon_number 3; exon_id "ENSMUSE00000823238.2"; level 2; transcript_support_level "1"; mgi_id "MGI:109473"; havana_gene "OTTMUSG00000005281.1"; havana_transcript "OTTMUST00000011786.1";
chr11	ENSEMBL	exon	23370040	23370144	0	+	.	gene_id "ENSMUSG00000056342.17"; transcript_id "ENSMUST00000180046.8"; gene_type "protein_coding"; gene_name "Usp34"; transcript_type "protein_coding"; transcript_name "Usp34-208"; exon_number 39; exon_id "ENSMUSE00000593619.2"; level 3; protein_id "ENSMUSP00000137430.2"; transcript_support_level "5"; mgi_id "MGI:109473"; tag "basic"; tag "Ensembl_canonical"; tag "GENCODE_Primary"; tag "appris_principal_1"; tag "CCDS"; ccdsid "CCDS56763.1"; havana_gene "OTTMUSG00000005281.1";
chr11	ENSEMBL	CDS	23370040	23370144	0	+	0	gene_id "ENSMUSG00000056342.17"; transcript_id "ENSMUST00000180046.8"; gene_type "protein_coding"; gene_name "Usp34"; transcript_type "protein_coding"; transcript_name "Usp34-208"; exon_number 39; exon_id "ENSMUSE00000593619.2"; level 3; protein_id "ENSMUSP00000137430.2"; transcript_support_level "5"; mgi_id "MGI:109473"; tag "basic"; tag "Ensembl_canonical"; tag "GENCODE_Primary"; tag "appris_principal_1"; tag "CCDS"; ccdsid "CCDS56763.1"; havana_gene "OTTMUSG00000005281.1";
chr11	HAVANA	exon	23370040	23370144	0	+	.	gene_id "ENSMUSG00000056342.17"; transcript_id "ENSMUST00000137823.8"; gene_type "protein_coding"; gene_name "Usp34"; transcript_type "protein_coding"; transcript_name "Usp34-205"; exon_number 39; exon_id "ENSMUSE00000593619.2"; level 2; protein_id "ENSMUSP00000120747.2"; transcript_support_level "5"; mgi_id "MGI:109473"; tag "mRNA_start_NF"; tag "mRNA_end_NF"; tag "cds_start_NF"; havana_gene "OTTMUSG00000005281.1"; havana_transcript "OTTMUST00000011780.1";
chr11	HAVANA	CDS	23370040	23370144	0	+	0	gene_id "ENSMUSG00000056342.17"; transcript_id "ENSMUST00000137823.8"; gene_type "protein_coding"; gene_name "Usp34"; transcript_type "protein_coding"; transcript_name "Usp34-205"; exon_number 39; exon_id "ENSMUSE00000593619.2"; level 2; protein_id "ENSMUSP00000120747.2"; transcript_support_level "5"; mgi_id "MGI:109473"; tag "mRNA_start_NF"; tag "mRNA_end_NF"; tag "cds_start_NF"; havana_gene "OTTMUSG00000005281.1"; havana_transcript "OTTMUST00000011780.1";
chr11	ENSEMBL_gcm37	exon	23370040	23370144	38.4944098239541	+	.	gene_id "ENSMUSG00000056342.17"; transcript_id "ENSMUSG00000056342.17_tx_11"; exon_id "chr11_23370040_23370144_+"; exonnum "39"; txlen "11366";
chr11	ENSEMBL_gcm37	exon	23370040	23370144	34.7824258536272	+	.	gene_id "ENSMUSG00000056342.17"; transcript_id "ENSMUSG00000056342.17_tx_12"; exon_id "chr11_23370040_23370144_+"; exonnum "39"; txlen "11117";
chr11	ENSEMBL_gcm37	exon	23370040	23370144	33.2076631542885	+	.	gene_id "ENSMUSG00000056342.17"; transcript_id "ENSMUSG00000056342.17_tx_13"; exon_id "chr11_23370040_23370144_+"; exonnum "37"; txlen "10909";
chr11	ENSEMBL_gcm37	exon	23370040	23370144	29.7661940985219	+	.	gene_id "ENSMUSG00000056342.17"; transcript_id "ENSMUSG00000056342.17_tx_14"; exon_id "chr11_23370040_23370144_+"; exonnum "37"; txlen "10660";
chr11	ENSEMBL_gcm37	exon	23370040	23370144	24.7122163268752	+	.	gene_id "ENSMUSG00000056342.17"; transcript_id "ENSMUSG00000056342.17_tx_15"; exon_id "chr11_23370040_23370144_+"; exonnum "38"; txlen "10945";
chr11	ENSEMBL_gcm37	exon	23370040	23370144	22.984577315372	+	.	gene_id "ENSMUSG00000056342.17"; transcript_id "ENSMUSG00000056342.17_tx_16"; exon_id "chr11_23370040_23370144_+"; exonnum "38"; txlen "10696";
chr11	ENSEMBL_gcm37	exon	23370040	23370144	8.17706633115839	+	.	gene_id "ENSMUSG00000056342.17"; transcript_id "ENSMUSG00000056342.17_tx_21"; exon_id "chr11_23370040_23370144_+"; exonnum "37"; txlen "11216";
chr11	ENSEMBL_gcm37	exon	23370040	23370144	7.31412200988169	+	.	gene_id "ENSMUSG00000056342.17"; transcript_id "ENSMUSG00000056342.17_tx_22"; exon_id "chr11_23370040_23370144_+"; exonnum "38"; txlen "11252";
chr11	ENSEMBL_gcm37	exon	23370040	23370144	6.05551600847345	+	.	gene_id "ENSMUSG00000056342.17"; transcript_id "ENSMUSG00000056342.17_tx_24"; exon_id "chr11_23370040_23370144_+"; exonnum "36"; txlen "10795";
chr11	ENSEMBL_gcm37	exon	23370040	23370144	5.44506521534795	+	.	gene_id "ENSMUSG00000056342.17"; transcript_id "ENSMUSG00000056342.17_tx_27"; exon_id "chr11_23370040_23370144_+"; exonnum "37"; txlen "10967";
chr11	ENSEMBL_gcm37	exon	23370040	23370144	5.02609131247874	+	.	gene_id "ENSMUSG00000056342.17"; transcript_id "ENSMUSG00000056342.17_tx_28"; exon_id "chr11_23370040_23370144_+"; exonnum "37"; txlen "10831";
chr11	ENSEMBL_gcm37	exon	23370040	23370144	4.78083083838666	+	.	gene_id "ENSMUSG00000056342.17"; transcript_id "ENSMUSG00000056342.17_tx_29"; exon_id "chr11_23370040_23370144_+"; exonnum "38"; txlen "11003";
chr11	ENSEMBL_gcm37	exon	23370040	23370144	3.57493552439719	+	.	gene_id "ENSMUSG00000056342.17"; transcript_id "ENSMUSG00000056342.17_tx_31"; exon_id "chr11_23370040_23370144_+"; exonnum "36"; txlen "10546";
chr11	ENSEMBL_gcm37	exon	23370040	23370144	3.22105642120444	+	.	gene_id "ENSMUSG00000056342.17"; transcript_id "ENSMUSG00000056342.17_tx_33"; exon_id "chr11_23370040_23370144_+"; exonnum "37"; txlen "10582";
chr11	ENSEMBL_gcm37	exon	23370040	23370144	0.801422538740622	+	.	gene_id "ENSMUSG00000056342.17"; transcript_id "ENSMUSG00000056342.17_tx_36"; exon_id "chr11_23370040_23370144_+"; exonnum "40"; txlen "11518";
chr11	ENSEMBL_gcm37	exon	23370040	23370144	0.590017462574792	+	.	gene_id "ENSMUSG00000056342.17"; transcript_id "ENSMUSG00000056342.17_tx_37"; exon_id "chr11_23370040_23370144_+"; exonnum "40"; txlen "11915";
chr11	ENSEMBL_gcm37	exon	23370040	23370144	54.7288078402118	+	.	gene_id "ENSMUSG00000056342.17"; transcript_id "ENSMUSG00000056342.17_tx_6"; exon_id "chr11_23370040_23370144_+"; exonnum "38"; txlen "11330";
chr11	ENSEMBL_gcm37	exon	23370040	23370144	46.5909118059623	+	.	gene_id "ENSMUSG00000056342.17"; transcript_id "ENSMUSG00000056342.17_tx_8"; exon_id "chr11_23370040_23370144_+"; exonnum "38"; txlen "11081";
chr11	HAVANA	exon	23370055	23370144	0	+	.	gene_id "ENSMUSG00000056342.17"; transcript_id "ENSMUST00000130131.2"; gene_type "protein_coding"; gene_name "Usp34"; transcript_type "protein_coding"; transcript_name "Usp34-204"; exon_number 1; exon_id "ENSMUSE00000799416.2"; level 2; protein_id "ENSMUSP00000115168.2"; transcript_support_level "5"; mgi_id "MGI:109473"; tag "mRNA_start_NF"; tag "cds_start_NF"; havana_gene "OTTMUSG00000005281.1"; havana_transcript "OTTMUST00000011785.1";
chr11	HAVANA	CDS	23370055	23370144	0	+	0	gene_id "ENSMUSG00000056342.17"; transcript_id "ENSMUST00000130131.2"; gene_type "protein_coding"; gene_name "Usp34"; transcript_type "protein_coding"; transcript_name "Usp34-204"; exon_number 1; exon_id "ENSMUSE00000799416.2"; level 2; protein_id "ENSMUSP00000115168.2"; transcript_support_level "5"; mgi_id "MGI:109473"; tag "mRNA_start_NF"; tag "cds_start_NF"; havana_gene "OTTMUSG00000005281.1"; havana_transcript "OTTMUST00000011785.1";
chr11	HAVANA	transcript	23370055	23406686	0	+	.	gene_id "ENSMUSG00000056342.17"; transcript_id "ENSMUST00000130131.2"; gene_type "protein_coding"; gene_name "Usp34"; transcript_type "protein_coding"; transcript_name "Usp34-204"; level 2; protein_id "ENSMUSP00000115168.2"; transcript_support_level "5"; mgi_id "MGI:109473"; tag "mRNA_start_NF"; tag "cds_start_NF"; havana_gene "OTTMUSG00000005281.1"; havana_transcript "OTTMUST00000011785.1";
chr11	ENSEMBL	exon	23371098	23371153	0	+	.	gene_id "ENSMUSG00000056342.17"; transcript_id "ENSMUST00000180046.8"; gene_type "protein_coding"; gene_name "Usp34"; transcript_type "protein_coding"; transcript_name "Usp34-208"; exon_number 40; exon_id "ENSMUSE00000593618.2"; level 3; protein_id "ENSMUSP00000137430.2"; transcript_support_level "5"; mgi_id "MGI:109473"; tag "basic"; tag "Ensembl_canonical"; tag "GENCODE_Primary"; tag "appris_principal_1"; tag "CCDS"; ccdsid "CCDS56763.1"; havana_gene "OTTMUSG00000005281.1";
chr11	ENSEMBL	CDS	23371098	23371153	0	+	0	gene_id "ENSMUSG00000056342.17"; transcript_id "ENSMUST00000180046.8"; gene_type "protein_coding"; gene_name "Usp34"; transcript_type "protein_coding"; transcript_name "Usp34-208"; exon_number 40; exon_id "ENSMUSE00000593618.2"; level 3; protein_id "ENSMUSP00000137430.2"; transcript_support_level "5"; mgi_id "MGI:109473"; tag "basic"; tag "Ensembl_canonical"; tag "GENCODE_Primary"; tag "appris_principal_1"; tag "CCDS"; ccdsid "CCDS56763.1"; havana_gene "OTTMUSG00000005281.1";
chr11	HAVANA	exon	23371098	23371153	0	+	.	gene_id "ENSMUSG00000056342.17"; transcript_id "ENSMUST00000137823.8"; gene_type "protein_coding"; gene_name "Usp34"; transcript_type "protein_coding"; transcript_name "Usp34-205"; exon_number 40; exon_id "ENSMUSE00000593618.2"; level 2; protein_id "ENSMUSP00000120747.2"; transcript_support_level "5"; mgi_id "MGI:109473"; tag "mRNA_start_NF"; tag "mRNA_end_NF"; tag "cds_start_NF"; havana_gene "OTTMUSG00000005281.1"; havana_transcript "OTTMUST00000011780.1";
chr11	HAVANA	CDS	23371098	23371153	0	+	0	gene_id "ENSMUSG00000056342.17"; transcript_id "ENSMUST00000137823.8"; gene_type "protein_coding"; gene_name "Usp34"; transcript_type "protein_coding"; transcript_name "Usp34-205"; exon_number 40; exon_id "ENSMUSE00000593618.2"; level 2; protein_id "ENSMUSP00000120747.2"; transcript_support_level "5"; mgi_id "MGI:109473"; tag "mRNA_start_NF"; tag "mRNA_end_NF"; tag "cds_start_NF"; havana_gene "OTTMUSG00000005281.1"; havana_transcript "OTTMUST00000011780.1";
chr11	HAVANA	exon	23371098	23371153	0	+	.	gene_id "ENSMUSG00000056342.17"; transcript_id "ENSMUST00000130131.2"; gene_type "protein_coding"; gene_name "Usp34"; transcript_type "protein_coding"; transcript_name "Usp34-204"; exon_number 2; exon_id "ENSMUSE00000593618.2"; level 2; protein_id "ENSMUSP00000115168.2"; transcript_support_level "5"; mgi_id "MGI:109473"; tag "mRNA_start_NF"; tag "cds_start_NF"; havana_gene "OTTMUSG00000005281.1"; havana_transcript "OTTMUST00000011785.1";
chr11	HAVANA	CDS	23371098	23371153	0	+	0	gene_id "ENSMUSG00000056342.17"; transcript_id "ENSMUST00000130131.2"; gene_type "protein_coding"; gene_name "Usp34"; transcript_type "protein_coding"; transcript_name "Usp34-204"; exon_number 2; exon_id "ENSMUSE00000593618.2"; level 2; protein_id "ENSMUSP00000115168.2"; transcript_support_level "5"; mgi_id "MGI:109473"; tag "mRNA_start_NF"; tag "cds_start_NF"; havana_gene "OTTMUSG00000005281.1"; havana_transcript "OTTMUST00000011785.1";
chr11	ENSEMBL_gcm37	exon	23371098	23371153	38.4944098239541	+	.	gene_id "ENSMUSG00000056342.17"; transcript_id "ENSMUSG00000056342.17_tx_11"; exon_id "chr11_23371098_23371153_+"; exonnum "40"; txlen "11366";
chr11	ENSEMBL_gcm37	exon	23371098	23371153	34.7824258536272	+	.	gene_id "ENSMUSG00000056342.17"; transcript_id "ENSMUSG00000056342.17_tx_12"; exon_id "chr11_23371098_23371153_+"; exonnum "40"; txlen "11117";
chr11	ENSEMBL_gcm37	exon	23371098	23371153	33.2076631542885	+	.	gene_id "ENSMUSG00000056342.17"; transcript_id "ENSMUSG00000056342.17_tx_13"; exon_id "chr11_23371098_23371153_+"; exonnum "38"; txlen "10909";
chr11	ENSEMBL_gcm37	exon	23371098	23371153	29.7661940985219	+	.	gene_id "ENSMUSG00000056342.17"; transcript_id "ENSMUSG00000056342.17_tx_14"; exon_id "chr11_23371098_23371153_+"; exonnum "38"; txlen "10660";
chr11	ENSEMBL_gcm37	exon	23371098	23371153	24.7122163268752	+	.	gene_id "ENSMUSG00000056342.17"; transcript_id "ENSMUSG00000056342.17_tx_15"; exon_id "chr11_23371098_23371153_+"; exonnum "39"; txlen "10945";
chr11	ENSEMBL_gcm37	exon	23371098	23371153	22.984577315372	+	.	gene_id "ENSMUSG00000056342.17"; transcript_id "ENSMUSG00000056342.17_tx_16"; exon_id "chr11_23371098_23371153_+"; exonnum "39"; txlen "10696";
chr11	ENSEMBL_gcm37	exon	23371098	23371153	8.17706633115839	+	.	gene_id "ENSMUSG00000056342.17"; transcript_id "ENSMUSG00000056342.17_tx_21"; exon_id "chr11_23371098_23371153_+"; exonnum "38"; txlen "11216";
chr11	ENSEMBL_gcm37	exon	23371098	23371153	7.31412200988169	+	.	gene_id "ENSMUSG00000056342.17"; transcript_id "ENSMUSG00000056342.17_tx_22"; exon_id "chr11_23371098_23371153_+"; exonnum "39"; txlen "11252";
chr11	ENSEMBL_gcm37	exon	23371098	23371153	6.05551600847345	+	.	gene_id "ENSMUSG00000056342.17"; transcript_id "ENSMUSG00000056342.17_tx_24"; exon_id "chr11_23371098_23371153_+"; exonnum "37"; txlen "10795";
chr11	ENSEMBL_gcm37	exon	23371098	23371153	5.44506521534795	+	.	gene_id "ENSMUSG00000056342.17"; transcript_id "ENSMUSG00000056342.17_tx_27"; exon_id "chr11_23371098_23371153_+"; exonnum "38"; txlen "10967";
chr11	ENSEMBL_gcm37	exon	23371098	23371153	5.02609131247874	+	.	gene_id "ENSMUSG00000056342.17"; transcript_id "ENSMUSG00000056342.17_tx_28"; exon_id "chr11_23371098_23371153_+"; exonnum "38"; txlen "10831";
chr11	ENSEMBL_gcm37	exon	23371098	23371153	4.78083083838666	+	.	gene_id "ENSMUSG00000056342.17"; transcript_id "ENSMUSG00000056342.17_tx_29"; exon_id "chr11_23371098_23371153_+"; exonnum "39"; txlen "11003";
chr11	ENSEMBL_gcm37	exon	23371098	23371153	3.57493552439719	+	.	gene_id "ENSMUSG00000056342.17"; transcript_id "ENSMUSG00000056342.17_tx_31"; exon_id "chr11_23371098_23371153_+"; exonnum "37"; txlen "10546";
chr11	ENSEMBL_gcm37	exon	23371098	23371153	3.22105642120444	+	.	gene_id "ENSMUSG00000056342.17"; transcript_id "ENSMUSG00000056342.17_tx_33"; exon_id "chr11_23371098_23371153_+"; exonnum "38"; txlen "10582";
chr11	ENSEMBL_gcm37	exon	23371098	23371153	0.801422538740622	+	.	gene_id "ENSMUSG00000056342.17"; transcript_id "ENSMUSG00000056342.17_tx_36"; exon_id "chr11_23371098_23371153_+"; exonnum "41"; txlen "11518";
chr11	ENSEMBL_gcm37	exon	23371098	23371153	0.590017462574792	+	.	gene_id "ENSMUSG00000056342.17"; transcript_id "ENSMUSG00000056342.17_tx_37"; exon_id "chr11_23371098_23371153_+"; exonnum "41"; txlen "11915";
chr11	ENSEMBL_gcm37	exon	23371098	23371153	54.7288078402118	+	.	gene_id "ENSMUSG00000056342.17"; transcript_id "ENSMUSG00000056342.17_tx_6"; exon_id "chr11_23371098_23371153_+"; exonnum "39"; txlen "11330";
chr11	ENSEMBL_gcm37	exon	23371098	23371153	46.5909118059623	+	.	gene_id "ENSMUSG00000056342.17"; transcript_id "ENSMUSG00000056342.17_tx_8"; exon_id "chr11_23371098_23371153_+"; exonnum "39"; txlen "11081";
chr11	ENSEMBL	exon	23371246	23371366	0	+	.	gene_id "ENSMUSG00000056342.17"; transcript_id "ENSMUST00000180046.8"; gene_type "protein_coding"; gene_name "Usp34"; transcript_type "protein_coding"; transcript_name "Usp34-208"; exon_number 41; exon_id "ENSMUSE00000593617.2"; level 3; protein_id "ENSMUSP00000137430.2"; transcript_support_level "5"; mgi_id "MGI:109473"; tag "basic"; tag "Ensembl_canonical"; tag "GENCODE_Primary"; tag "appris_principal_1"; tag "CCDS"; ccdsid "CCDS56763.1"; havana_gene "OTTMUSG00000005281.1";
chr11	ENSEMBL	CDS	23371246	23371366	0	+	1	gene_id "ENSMUSG00000056342.17"; transcript_id "ENSMUST00000180046.8"; gene_type "protein_coding"; gene_name "Usp34"; transcript_type "protein_coding"; transcript_name "Usp34-208"; exon_number 41; exon_id "ENSMUSE00000593617.2"; level 3; protein_id "ENSMUSP00000137430.2"; transcript_support_level "5"; mgi_id "MGI:109473"; tag "basic"; tag "Ensembl_canonical"; tag "GENCODE_Primary"; tag "appris_principal_1"; tag "CCDS"; ccdsid "CCDS56763.1"; havana_gene "OTTMUSG00000005281.1";
chr11	HAVANA	exon	23371246	23371366	0	+	.	gene_id "ENSMUSG00000056342.17"; transcript_id "ENSMUST00000137823.8"; gene_type "protein_coding"; gene_name "Usp34"; transcript_type "protein_coding"; transcript_name "Usp34-205"; exon_number 41; exon_id "ENSMUSE00000593617.2"; level 2; protein_id "ENSMUSP00000120747.2"; transcript_support_level "5"; mgi_id "MGI:109473"; tag "mRNA_start_NF"; tag "mRNA_end_NF"; tag "cds_start_NF"; havana_gene "OTTMUSG00000005281.1"; havana_transcript "OTTMUST00000011780.1";
chr11	HAVANA	CDS	23371246	23371366	0	+	1	gene_id "ENSMUSG00000056342.17"; transcript_id "ENSMUST00000137823.8"; gene_type "protein_coding"; gene_name "Usp34"; transcript_type "protein_coding"; transcript_name "Usp34-205"; exon_number 41; exon_id "ENSMUSE00000593617.2"; level 2; protein_id "ENSMUSP00000120747.2"; transcript_support_level "5"; mgi_id "MGI:109473"; tag "mRNA_start_NF"; tag "mRNA_end_NF"; tag "cds_start_NF"; havana_gene "OTTMUSG00000005281.1"; havana_transcript "OTTMUST00000011780.1";
chr11	HAVANA	exon	23371246	23371366	0	+	.	gene_id "ENSMUSG00000056342.17"; transcript_id "ENSMUST00000130131.2"; gene_type "protein_coding"; gene_name "Usp34"; transcript_type "protein_coding"; transcript_name "Usp34-204"; exon_number 3; exon_id "ENSMUSE00000593617.2"; level 2; protein_id "ENSMUSP00000115168.2"; transcript_support_level "5"; mgi_id "MGI:109473"; tag "mRNA_start_NF"; tag "cds_start_NF"; havana_gene "OTTMUSG00000005281.1"; havana_transcript "OTTMUST00000011785.1";
chr11	HAVANA	CDS	23371246	23371366	0	+	1	gene_id "ENSMUSG00000056342.17"; transcript_id "ENSMUST00000130131.2"; gene_type "protein_coding"; gene_name "Usp34"; transcript_type "protein_coding"; transcript_name "Usp34-204"; exon_number 3; exon_id "ENSMUSE00000593617.2"; level 2; protein_id "ENSMUSP00000115168.2"; transcript_support_level "5"; mgi_id "MGI:109473"; tag "mRNA_start_NF"; tag "cds_start_NF"; havana_gene "OTTMUSG00000005281.1"; havana_transcript "OTTMUST00000011785.1";
chr11	ENSEMBL_gcm37	exon	23371246	23371366	38.4944098239541	+	.	gene_id "ENSMUSG00000056342.17"; transcript_id "ENSMUSG00000056342.17_tx_11"; exon_id "chr11_23371246_23371366_+"; exonnum "41"; txlen "11366";
chr11	ENSEMBL_gcm37	exon	23371246	23371366	34.7824258536272	+	.	gene_id "ENSMUSG00000056342.17"; transcript_id "ENSMUSG00000056342.17_tx_12"; exon_id "chr11_23371246_23371366_+"; exonnum "41"; txlen "11117";
chr11	ENSEMBL_gcm37	exon	23371246	23371366	33.2076631542885	+	.	gene_id "ENSMUSG00000056342.17"; transcript_id "ENSMUSG00000056342.17_tx_13"; exon_id "chr11_23371246_23371366_+"; exonnum "39"; txlen "10909";
chr11	ENSEMBL_gcm37	exon	23371246	23371366	29.7661940985219	+	.	gene_id "ENSMUSG00000056342.17"; transcript_id "ENSMUSG00000056342.17_tx_14"; exon_id "chr11_23371246_23371366_+"; exonnum "39"; txlen "10660";
chr11	ENSEMBL_gcm37	exon	23371246	23371366	24.7122163268752	+	.	gene_id "ENSMUSG00000056342.17"; transcript_id "ENSMUSG00000056342.17_tx_15"; exon_id "chr11_23371246_23371366_+"; exonnum "40"; txlen "10945";
chr11	ENSEMBL_gcm37	exon	23371246	23371366	22.984577315372	+	.	gene_id "ENSMUSG00000056342.17"; transcript_id "ENSMUSG00000056342.17_tx_16"; exon_id "chr11_23371246_23371366_+"; exonnum "40"; txlen "10696";
chr11	ENSEMBL_gcm37	exon	23371246	23371366	8.17706633115839	+	.	gene_id "ENSMUSG00000056342.17"; transcript_id "ENSMUSG00000056342.17_tx_21"; exon_id "chr11_23371246_23371366_+"; exonnum "39"; txlen "11216";
chr11	ENSEMBL_gcm37	exon	23371246	23371366	7.31412200988169	+	.	gene_id "ENSMUSG00000056342.17"; transcript_id "ENSMUSG00000056342.17_tx_22"; exon_id "chr11_23371246_23371366_+"; exonnum "40"; txlen "11252";
chr11	ENSEMBL_gcm37	exon	23371246	23371366	6.05551600847345	+	.	gene_id "ENSMUSG00000056342.17"; transcript_id "ENSMUSG00000056342.17_tx_24"; exon_id "chr11_23371246_23371366_+"; exonnum "38"; txlen "10795";
chr11	ENSEMBL_gcm37	exon	23371246	23371366	5.44506521534795	+	.	gene_id "ENSMUSG00000056342.17"; transcript_id "ENSMUSG00000056342.17_tx_27"; exon_id "chr11_23371246_23371366_+"; exonnum "39"; txlen "10967";
chr11	ENSEMBL_gcm37	exon	23371246	23371366	5.02609131247874	+	.	gene_id "ENSMUSG00000056342.17"; transcript_id "ENSMUSG00000056342.17_tx_28"; exon_id "chr11_23371246_23371366_+"; exonnum "39"; txlen "10831";
chr11	ENSEMBL_gcm37	exon	23371246	23371366	4.78083083838666	+	.	gene_id "ENSMUSG00000056342.17"; transcript_id "ENSMUSG00000056342.17_tx_29"; exon_id "chr11_23371246_23371366_+"; exonnum "40"; txlen "11003";
chr11	ENSEMBL_gcm37	exon	23371246	23371366	3.57493552439719	+	.	gene_id "ENSMUSG00000056342.17"; transcript_id "ENSMUSG00000056342.17_tx_31"; exon_id "chr11_23371246_23371366_+"; exonnum "38"; txlen "10546";
chr11	ENSEMBL_gcm37	exon	23371246	23371366	3.22105642120444	+	.	gene_id "ENSMUSG00000056342.17"; transcript_id "ENSMUSG00000056342.17_tx_33"; exon_id "chr11_23371246_23371366_+"; exonnum "39"; txlen "10582";
chr11	ENSEMBL_gcm37	exon	23371246	23371366	0.801422538740622	+	.	gene_id "ENSMUSG00000056342.17"; transcript_id "ENSMUSG00000056342.17_tx_36"; exon_id "chr11_23371246_23371366_+"; exonnum "42"; txlen "11518";
chr11	ENSEMBL_gcm37	exon	23371246	23371366	0.590017462574792	+	.	gene_id "ENSMUSG00000056342.17"; transcript_id "ENSMUSG00000056342.17_tx_37"; exon_id "chr11_23371246_23371366_+"; exonnum "42"; txlen "11915";
chr11	ENSEMBL_gcm37	exon	23371246	23371366	54.7288078402118	+	.	gene_id "ENSMUSG00000056342.17"; transcript_id "ENSMUSG00000056342.17_tx_6"; exon_id "chr11_23371246_23371366_+"; exonnum "40"; txlen "11330";
chr11	ENSEMBL_gcm37	exon	23371246	23371366	46.5909118059623	+	.	gene_id "ENSMUSG00000056342.17"; transcript_id "ENSMUSG00000056342.17_tx_8"; exon_id "chr11_23371246_23371366_+"; exonnum "40"; txlen "11081";
chr11	ENSEMBL	exon	23376062	23376245	0	+	.	gene_id "ENSMUSG00000056342.17"; transcript_id "ENSMUST00000180046.8"; gene_type "protein_coding"; gene_name "Usp34"; transcript_type "protein_coding"; transcript_name "Usp34-208"; exon_number 42; exon_id "ENSMUSE00000593616.2"; level 3; protein_id "ENSMUSP00000137430.2"; transcript_support_level "5"; mgi_id "MGI:109473"; tag "basic"; tag "Ensembl_canonical"; tag "GENCODE_Primary"; tag "appris_principal_1"; tag "CCDS"; ccdsid "CCDS56763.1"; havana_gene "OTTMUSG00000005281.1";
chr11	ENSEMBL	CDS	23376062	23376245	0	+	0	gene_id "ENSMUSG00000056342.17"; transcript_id "ENSMUST00000180046.8"; gene_type "protein_coding"; gene_name "Usp34"; transcript_type "protein_coding"; transcript_name "Usp34-208"; exon_number 42; exon_id "ENSMUSE00000593616.2"; level 3; protein_id "ENSMUSP00000137430.2"; transcript_support_level "5"; mgi_id "MGI:109473"; tag "basic"; tag "Ensembl_canonical"; tag "GENCODE_Primary"; tag "appris_principal_1"; tag "CCDS"; ccdsid "CCDS56763.1"; havana_gene "OTTMUSG00000005281.1";
chr11	HAVANA	exon	23376062	23376245	0	+	.	gene_id "ENSMUSG00000056342.17"; transcript_id "ENSMUST00000137823.8"; gene_type "protein_coding"; gene_name "Usp34"; transcript_type "protein_coding"; transcript_name "Usp34-205"; exon_number 42; exon_id "ENSMUSE00000593616.2"; level 2; protein_id "ENSMUSP00000120747.2"; transcript_support_level "5"; mgi_id "MGI:109473"; tag "mRNA_start_NF"; tag "mRNA_end_NF"; tag "cds_start_NF"; havana_gene "OTTMUSG00000005281.1"; havana_transcript "OTTMUST00000011780.1";
chr11	HAVANA	CDS	23376062	23376245	0	+	0	gene_id "ENSMUSG00000056342.17"; transcript_id "ENSMUST00000137823.8"; gene_type "protein_coding"; gene_name "Usp34"; transcript_type "protein_coding"; transcript_name "Usp34-205"; exon_number 42; exon_id "ENSMUSE00000593616.2"; level 2; protein_id "ENSMUSP00000120747.2"; transcript_support_level "5"; mgi_id "MGI:109473"; tag "mRNA_start_NF"; tag "mRNA_end_NF"; tag "cds_start_NF"; havana_gene "OTTMUSG00000005281.1"; havana_transcript "OTTMUST00000011780.1";
chr11	HAVANA	exon	23376062	23376245	0	+	.	gene_id "ENSMUSG00000056342.17"; transcript_id "ENSMUST00000130131.2"; gene_type "protein_coding"; gene_name "Usp34"; transcript_type "protein_coding"; transcript_name "Usp34-204"; exon_number 4; exon_id "ENSMUSE00000593616.2"; level 2; protein_id "ENSMUSP00000115168.2"; transcript_support_level "5"; mgi_id "MGI:109473"; tag "mRNA_start_NF"; tag "cds_start_NF"; havana_gene "OTTMUSG00000005281.1"; havana_transcript "OTTMUST00000011785.1";
chr11	HAVANA	CDS	23376062	23376245	0	+	0	gene_id "ENSMUSG00000056342.17"; transcript_id "ENSMUST00000130131.2"; gene_type "protein_coding"; gene_name "Usp34"; transcript_type "protein_coding"; transcript_name "Usp34-204"; exon_number 4; exon_id "ENSMUSE00000593616.2"; level 2; protein_id "ENSMUSP00000115168.2"; transcript_support_level "5"; mgi_id "MGI:109473"; tag "mRNA_start_NF"; tag "cds_start_NF"; havana_gene "OTTMUSG00000005281.1"; havana_transcript "OTTMUST00000011785.1";
chr11	ENSEMBL_gcm37	exon	23376062	23376245	38.4944098239541	+	.	gene_id "ENSMUSG00000056342.17"; transcript_id "ENSMUSG00000056342.17_tx_11"; exon_id "chr11_23376062_23376245_+"; exonnum "42"; txlen "11366";
chr11	ENSEMBL_gcm37	exon	23376062	23376245	34.7824258536272	+	.	gene_id "ENSMUSG00000056342.17"; transcript_id "ENSMUSG00000056342.17_tx_12"; exon_id "chr11_23376062_23376245_+"; exonnum "42"; txlen "11117";
chr11	ENSEMBL_gcm37	exon	23376062	23376245	33.2076631542885	+	.	gene_id "ENSMUSG00000056342.17"; transcript_id "ENSMUSG00000056342.17_tx_13"; exon_id "chr11_23376062_23376245_+"; exonnum "40"; txlen "10909";
chr11	ENSEMBL_gcm37	exon	23376062	23376245	29.7661940985219	+	.	gene_id "ENSMUSG00000056342.17"; transcript_id "ENSMUSG00000056342.17_tx_14"; exon_id "chr11_23376062_23376245_+"; exonnum "40"; txlen "10660";
chr11	ENSEMBL_gcm37	exon	23376062	23376245	24.7122163268752	+	.	gene_id "ENSMUSG00000056342.17"; transcript_id "ENSMUSG00000056342.17_tx_15"; exon_id "chr11_23376062_23376245_+"; exonnum "41"; txlen "10945";
chr11	ENSEMBL_gcm37	exon	23376062	23376245	22.984577315372	+	.	gene_id "ENSMUSG00000056342.17"; transcript_id "ENSMUSG00000056342.17_tx_16"; exon_id "chr11_23376062_23376245_+"; exonnum "41"; txlen "10696";
chr11	ENSEMBL_gcm37	exon	23376062	23376245	8.17706633115839	+	.	gene_id "ENSMUSG00000056342.17"; transcript_id "ENSMUSG00000056342.17_tx_21"; exon_id "chr11_23376062_23376245_+"; exonnum "40"; txlen "11216";
chr11	ENSEMBL_gcm37	exon	23376062	23376245	7.31412200988169	+	.	gene_id "ENSMUSG00000056342.17"; transcript_id "ENSMUSG00000056342.17_tx_22"; exon_id "chr11_23376062_23376245_+"; exonnum "41"; txlen "11252";
chr11	ENSEMBL_gcm37	exon	23376062	23376245	6.05551600847345	+	.	gene_id "ENSMUSG00000056342.17"; transcript_id "ENSMUSG00000056342.17_tx_24"; exon_id "chr11_23376062_23376245_+"; exonnum "39"; txlen "10795";
chr11	ENSEMBL_gcm37	exon	23376062	23376245	5.44506521534795	+	.	gene_id "ENSMUSG00000056342.17"; transcript_id "ENSMUSG00000056342.17_tx_27"; exon_id "chr11_23376062_23376245_+"; exonnum "40"; txlen "10967";
chr11	ENSEMBL_gcm37	exon	23376062	23376245	5.02609131247874	+	.	gene_id "ENSMUSG00000056342.17"; transcript_id "ENSMUSG00000056342.17_tx_28"; exon_id "chr11_23376062_23376245_+"; exonnum "40"; txlen "10831";
chr11	ENSEMBL_gcm37	exon	23376062	23376245	4.78083083838666	+	.	gene_id "ENSMUSG00000056342.17"; transcript_id "ENSMUSG00000056342.17_tx_29"; exon_id "chr11_23376062_23376245_+"; exonnum "41"; txlen "11003";
chr11	ENSEMBL_gcm37	exon	23376062	23376245	3.57493552439719	+	.	gene_id "ENSMUSG00000056342.17"; transcript_id "ENSMUSG00000056342.17_tx_31"; exon_id "chr11_23376062_23376245_+"; exonnum "39"; txlen "10546";
chr11	ENSEMBL_gcm37	exon	23376062	23376245	3.22105642120444	+	.	gene_id "ENSMUSG00000056342.17"; transcript_id "ENSMUSG00000056342.17_tx_33"; exon_id "chr11_23376062_23376245_+"; exonnum "40"; txlen "10582";
chr11	ENSEMBL_gcm37	exon	23376062	23376245	0.801422538740622	+	.	gene_id "ENSMUSG00000056342.17"; transcript_id "ENSMUSG00000056342.17_tx_36"; exon_id "chr11_23376062_23376245_+"; exonnum "43"; txlen "11518";
chr11	ENSEMBL_gcm37	exon	23376062	23376245	0.590017462574792	+	.	gene_id "ENSMUSG00000056342.17"; transcript_id "ENSMUSG00000056342.17_tx_37"; exon_id "chr11_23376062_23376245_+"; exonnum "43"; txlen "11915";
chr11	ENSEMBL_gcm37	exon	23376062	23376245	54.7288078402118	+	.	gene_id "ENSMUSG00000056342.17"; transcript_id "ENSMUSG00000056342.17_tx_6"; exon_id "chr11_23376062_23376245_+"; exonnum "41"; txlen "11330";
chr11	ENSEMBL_gcm37	exon	23376062	23376245	46.5909118059623	+	.	gene_id "ENSMUSG00000056342.17"; transcript_id "ENSMUSG00000056342.17_tx_8"; exon_id "chr11_23376062_23376245_+"; exonnum "41"; txlen "11081";
chr11	sragcm37_mid	exon	23376632	23376795	38.4944098239541	+	.	gene_id "ENSMUSG00000056342.17"; transcript_id "ENSMUSG00000056342.17_tx_11"; exon_id "chr11_23376632_23376795_+"; exonnum "43"; txlen "11366";
chr11	sragcm37_mid	exon	23376632	23376795	34.7824258536272	+	.	gene_id "ENSMUSG00000056342.17"; transcript_id "ENSMUSG00000056342.17_tx_12"; exon_id "chr11_23376632_23376795_+"; exonnum "43"; txlen "11117";
chr11	sragcm37_mid	exon	23376632	23376795	33.2076631542885	+	.	gene_id "ENSMUSG00000056342.17"; transcript_id "ENSMUSG00000056342.17_tx_13"; exon_id "chr11_23376632_23376795_+"; exonnum "41"; txlen "10909";
chr11	sragcm37_mid	exon	23376632	23376795	29.7661940985219	+	.	gene_id "ENSMUSG00000056342.17"; transcript_id "ENSMUSG00000056342.17_tx_14"; exon_id "chr11_23376632_23376795_+"; exonnum "41"; txlen "10660";
chr11	sragcm37_mid	exon	23376632	23376795	24.7122163268752	+	.	gene_id "ENSMUSG00000056342.17"; transcript_id "ENSMUSG00000056342.17_tx_15"; exon_id "chr11_23376632_23376795_+"; exonnum "42"; txlen "10945";
chr11	sragcm37_mid	exon	23376632	23376795	22.984577315372	+	.	gene_id "ENSMUSG00000056342.17"; transcript_id "ENSMUSG00000056342.17_tx_16"; exon_id "chr11_23376632_23376795_+"; exonnum "42"; txlen "10696";
chr11	sragcm37_mid	exon	23376632	23376795	8.17706633115839	+	.	gene_id "ENSMUSG00000056342.17"; transcript_id "ENSMUSG00000056342.17_tx_21"; exon_id "chr11_23376632_23376795_+"; exonnum "41"; txlen "11216";
chr11	sragcm37_mid	exon	23376632	23376795	7.31412200988169	+	.	gene_id "ENSMUSG00000056342.17"; transcript_id "ENSMUSG00000056342.17_tx_22"; exon_id "chr11_23376632_23376795_+"; exonnum "42"; txlen "11252";
chr11	sragcm37_mid	exon	23376632	23376795	6.05551600847345	+	.	gene_id "ENSMUSG00000056342.17"; transcript_id "ENSMUSG00000056342.17_tx_24"; exon_id "chr11_23376632_23376795_+"; exonnum "40"; txlen "10795";
chr11	sragcm37_mid	exon	23376632	23376795	5.44506521534795	+	.	gene_id "ENSMUSG00000056342.17"; transcript_id "ENSMUSG00000056342.17_tx_27"; exon_id "chr11_23376632_23376795_+"; exonnum "41"; txlen "10967";
chr11	sragcm37_mid	exon	23376632	23376795	5.02609131247874	+	.	gene_id "ENSMUSG00000056342.17"; transcript_id "ENSMUSG00000056342.17_tx_28"; exon_id "chr11_23376632_23376795_+"; exonnum "41"; txlen "10831";
chr11	sragcm37_mid	exon	23376632	23376795	4.78083083838666	+	.	gene_id "ENSMUSG00000056342.17"; transcript_id "ENSMUSG00000056342.17_tx_29"; exon_id "chr11_23376632_23376795_+"; exonnum "42"; txlen "11003";
chr11	sragcm37_mid	exon	23376632	23376795	3.57493552439719	+	.	gene_id "ENSMUSG00000056342.17"; transcript_id "ENSMUSG00000056342.17_tx_31"; exon_id "chr11_23376632_23376795_+"; exonnum "40"; txlen "10546";
chr11	sragcm37_mid	exon	23376632	23376795	3.22105642120444	+	.	gene_id "ENSMUSG00000056342.17"; transcript_id "ENSMUSG00000056342.17_tx_33"; exon_id "chr11_23376632_23376795_+"; exonnum "41"; txlen "10582";
chr11	sragcm37_mid	exon	23376632	23376795	54.7288078402118	+	.	gene_id "ENSMUSG00000056342.17"; transcript_id "ENSMUSG00000056342.17_tx_6"; exon_id "chr11_23376632_23376795_+"; exonnum "42"; txlen "11330";
chr11	sragcm37_mid	exon	23376632	23376795	46.5909118059623	+	.	gene_id "ENSMUSG00000056342.17"; transcript_id "ENSMUSG00000056342.17_tx_8"; exon_id "chr11_23376632_23376795_+"; exonnum "42"; txlen "11081";
chr11	ENSEMBL	exon	23376635	23376795	0	+	.	gene_id "ENSMUSG00000056342.17"; transcript_id "ENSMUST00000180046.8"; gene_type "protein_coding"; gene_name "Usp34"; transcript_type "protein_coding"; transcript_name "Usp34-208"; exon_number 43; exon_id "ENSMUSE00000593615.2"; level 3; protein_id "ENSMUSP00000137430.2"; transcript_support_level "5"; mgi_id "MGI:109473"; tag "basic"; tag "Ensembl_canonical"; tag "GENCODE_Primary"; tag "appris_principal_1"; tag "CCDS"; ccdsid "CCDS56763.1"; havana_gene "OTTMUSG00000005281.1";
chr11	ENSEMBL	CDS	23376635	23376795	0	+	2	gene_id "ENSMUSG00000056342.17"; transcript_id "ENSMUST00000180046.8"; gene_type "protein_coding"; gene_name "Usp34"; transcript_type "protein_coding"; transcript_name "Usp34-208"; exon_number 43; exon_id "ENSMUSE00000593615.2"; level 3; protein_id "ENSMUSP00000137430.2"; transcript_support_level "5"; mgi_id "MGI:109473"; tag "basic"; tag "Ensembl_canonical"; tag "GENCODE_Primary"; tag "appris_principal_1"; tag "CCDS"; ccdsid "CCDS56763.1"; havana_gene "OTTMUSG00000005281.1";
chr11	HAVANA	exon	23376635	23376795	0	+	.	gene_id "ENSMUSG00000056342.17"; transcript_id "ENSMUST00000137823.8"; gene_type "protein_coding"; gene_name "Usp34"; transcript_type "protein_coding"; transcript_name "Usp34-205"; exon_number 43; exon_id "ENSMUSE00000593615.2"; level 2; protein_id "ENSMUSP00000120747.2"; transcript_support_level "5"; mgi_id "MGI:109473"; tag "mRNA_start_NF"; tag "mRNA_end_NF"; tag "cds_start_NF"; havana_gene "OTTMUSG00000005281.1"; havana_transcript "OTTMUST00000011780.1";
chr11	HAVANA	CDS	23376635	23376795	0	+	2	gene_id "ENSMUSG00000056342.17"; transcript_id "ENSMUST00000137823.8"; gene_type "protein_coding"; gene_name "Usp34"; transcript_type "protein_coding"; transcript_name "Usp34-205"; exon_number 43; exon_id "ENSMUSE00000593615.2"; level 2; protein_id "ENSMUSP00000120747.2"; transcript_support_level "5"; mgi_id "MGI:109473"; tag "mRNA_start_NF"; tag "mRNA_end_NF"; tag "cds_start_NF"; havana_gene "OTTMUSG00000005281.1"; havana_transcript "OTTMUST00000011780.1";
chr11	HAVANA	exon	23376635	23376795	0	+	.	gene_id "ENSMUSG00000056342.17"; transcript_id "ENSMUST00000130131.2"; gene_type "protein_coding"; gene_name "Usp34"; transcript_type "protein_coding"; transcript_name "Usp34-204"; exon_number 5; exon_id "ENSMUSE00000593615.2"; level 2; protein_id "ENSMUSP00000115168.2"; transcript_support_level "5"; mgi_id "MGI:109473"; tag "mRNA_start_NF"; tag "cds_start_NF"; havana_gene "OTTMUSG00000005281.1"; havana_transcript "OTTMUST00000011785.1";
chr11	HAVANA	CDS	23376635	23376795	0	+	2	gene_id "ENSMUSG00000056342.17"; transcript_id "ENSMUST00000130131.2"; gene_type "protein_coding"; gene_name "Usp34"; transcript_type "protein_coding"; transcript_name "Usp34-204"; exon_number 5; exon_id "ENSMUSE00000593615.2"; level 2; protein_id "ENSMUSP00000115168.2"; transcript_support_level "5"; mgi_id "MGI:109473"; tag "mRNA_start_NF"; tag "cds_start_NF"; havana_gene "OTTMUSG00000005281.1"; havana_transcript "OTTMUST00000011785.1";
chr11	ENSEMBL_gcm37	exon	23376635	23376795	0.801422538740622	+	.	gene_id "ENSMUSG00000056342.17"; transcript_id "ENSMUSG00000056342.17_tx_36"; exon_id "chr11_23376635_23376795_+"; exonnum "44"; txlen "11518";
chr11	ENSEMBL_gcm37	exon	23376635	23376795	0.590017462574792	+	.	gene_id "ENSMUSG00000056342.17"; transcript_id "ENSMUSG00000056342.17_tx_37"; exon_id "chr11_23376635_23376795_+"; exonnum "44"; txlen "11915";
chr11	ENSEMBL	exon	23379300	23379365	0	+	.	gene_id "ENSMUSG00000056342.17"; transcript_id "ENSMUST00000180046.8"; gene_type "protein_coding"; gene_name "Usp34"; transcript_type "protein_coding"; transcript_name "Usp34-208"; exon_number 44; exon_id "ENSMUSE00000593614.2"; level 3; protein_id "ENSMUSP00000137430.2"; transcript_support_level "5"; mgi_id "MGI:109473"; tag "basic"; tag "Ensembl_canonical"; tag "GENCODE_Primary"; tag "appris_principal_1"; tag "CCDS"; ccdsid "CCDS56763.1"; havana_gene "OTTMUSG00000005281.1";
chr11	ENSEMBL	CDS	23379300	23379365	0	+	0	gene_id "ENSMUSG00000056342.17"; transcript_id "ENSMUST00000180046.8"; gene_type "protein_coding"; gene_name "Usp34"; transcript_type "protein_coding"; transcript_name "Usp34-208"; exon_number 44; exon_id "ENSMUSE00000593614.2"; level 3; protein_id "ENSMUSP00000137430.2"; transcript_support_level "5"; mgi_id "MGI:109473"; tag "basic"; tag "Ensembl_canonical"; tag "GENCODE_Primary"; tag "appris_principal_1"; tag "CCDS"; ccdsid "CCDS56763.1"; havana_gene "OTTMUSG00000005281.1";
chr11	HAVANA	exon	23379300	23379365	0	+	.	gene_id "ENSMUSG00000056342.17"; transcript_id "ENSMUST00000137823.8"; gene_type "protein_coding"; gene_name "Usp34"; transcript_type "protein_coding"; transcript_name "Usp34-205"; exon_number 44; exon_id "ENSMUSE00000593614.2"; level 2; protein_id "ENSMUSP00000120747.2"; transcript_support_level "5"; mgi_id "MGI:109473"; tag "mRNA_start_NF"; tag "mRNA_end_NF"; tag "cds_start_NF"; havana_gene "OTTMUSG00000005281.1"; havana_transcript "OTTMUST00000011780.1";
chr11	HAVANA	CDS	23379300	23379365	0	+	0	gene_id "ENSMUSG00000056342.17"; transcript_id "ENSMUST00000137823.8"; gene_type "protein_coding"; gene_name "Usp34"; transcript_type "protein_coding"; transcript_name "Usp34-205"; exon_number 44; exon_id "ENSMUSE00000593614.2"; level 2; protein_id "ENSMUSP00000120747.2"; transcript_support_level "5"; mgi_id "MGI:109473"; tag "mRNA_start_NF"; tag "mRNA_end_NF"; tag "cds_start_NF"; havana_gene "OTTMUSG00000005281.1"; havana_transcript "OTTMUST00000011780.1";
chr11	HAVANA	exon	23379300	23379365	0	+	.	gene_id "ENSMUSG00000056342.17"; transcript_id "ENSMUST00000130131.2"; gene_type "protein_coding"; gene_name "Usp34"; transcript_type "protein_coding"; transcript_name "Usp34-204"; exon_number 6; exon_id "ENSMUSE00000593614.2"; level 2; protein_id "ENSMUSP00000115168.2"; transcript_support_level "5"; mgi_id "MGI:109473"; tag "mRNA_start_NF"; tag "cds_start_NF"; havana_gene "OTTMUSG00000005281.1"; havana_transcript "OTTMUST00000011785.1";
chr11	HAVANA	CDS	23379300	23379365	0	+	0	gene_id "ENSMUSG00000056342.17"; transcript_id "ENSMUST00000130131.2"; gene_type "protein_coding"; gene_name "Usp34"; transcript_type "protein_coding"; transcript_name "Usp34-204"; exon_number 6; exon_id "ENSMUSE00000593614.2"; level 2; protein_id "ENSMUSP00000115168.2"; transcript_support_level "5"; mgi_id "MGI:109473"; tag "mRNA_start_NF"; tag "cds_start_NF"; havana_gene "OTTMUSG00000005281.1"; havana_transcript "OTTMUST00000011785.1";
chr11	ENSEMBL_gcm37	exon	23379300	23379365	38.4944098239541	+	.	gene_id "ENSMUSG00000056342.17"; transcript_id "ENSMUSG00000056342.17_tx_11"; exon_id "chr11_23379300_23379365_+"; exonnum "44"; txlen "11366";
chr11	ENSEMBL_gcm37	exon	23379300	23379365	34.7824258536272	+	.	gene_id "ENSMUSG00000056342.17"; transcript_id "ENSMUSG00000056342.17_tx_12"; exon_id "chr11_23379300_23379365_+"; exonnum "44"; txlen "11117";
chr11	ENSEMBL_gcm37	exon	23379300	23379365	33.2076631542885	+	.	gene_id "ENSMUSG00000056342.17"; transcript_id "ENSMUSG00000056342.17_tx_13"; exon_id "chr11_23379300_23379365_+"; exonnum "42"; txlen "10909";
chr11	ENSEMBL_gcm37	exon	23379300	23379365	29.7661940985219	+	.	gene_id "ENSMUSG00000056342.17"; transcript_id "ENSMUSG00000056342.17_tx_14"; exon_id "chr11_23379300_23379365_+"; exonnum "42"; txlen "10660";
chr11	ENSEMBL_gcm37	exon	23379300	23379365	24.7122163268752	+	.	gene_id "ENSMUSG00000056342.17"; transcript_id "ENSMUSG00000056342.17_tx_15"; exon_id "chr11_23379300_23379365_+"; exonnum "43"; txlen "10945";
chr11	ENSEMBL_gcm37	exon	23379300	23379365	22.984577315372	+	.	gene_id "ENSMUSG00000056342.17"; transcript_id "ENSMUSG00000056342.17_tx_16"; exon_id "chr11_23379300_23379365_+"; exonnum "43"; txlen "10696";
chr11	ENSEMBL_gcm37	exon	23379300	23379365	8.17706633115839	+	.	gene_id "ENSMUSG00000056342.17"; transcript_id "ENSMUSG00000056342.17_tx_21"; exon_id "chr11_23379300_23379365_+"; exonnum "42"; txlen "11216";
chr11	ENSEMBL_gcm37	exon	23379300	23379365	7.31412200988169	+	.	gene_id "ENSMUSG00000056342.17"; transcript_id "ENSMUSG00000056342.17_tx_22"; exon_id "chr11_23379300_23379365_+"; exonnum "43"; txlen "11252";
chr11	ENSEMBL_gcm37	exon	23379300	23379365	6.05551600847345	+	.	gene_id "ENSMUSG00000056342.17"; transcript_id "ENSMUSG00000056342.17_tx_24"; exon_id "chr11_23379300_23379365_+"; exonnum "41"; txlen "10795";
chr11	ENSEMBL_gcm37	exon	23379300	23379365	5.44506521534795	+	.	gene_id "ENSMUSG00000056342.17"; transcript_id "ENSMUSG00000056342.17_tx_27"; exon_id "chr11_23379300_23379365_+"; exonnum "42"; txlen "10967";
chr11	ENSEMBL_gcm37	exon	23379300	23379365	5.02609131247874	+	.	gene_id "ENSMUSG00000056342.17"; transcript_id "ENSMUSG00000056342.17_tx_28"; exon_id "chr11_23379300_23379365_+"; exonnum "42"; txlen "10831";
chr11	ENSEMBL_gcm37	exon	23379300	23379365	4.78083083838666	+	.	gene_id "ENSMUSG00000056342.17"; transcript_id "ENSMUSG00000056342.17_tx_29"; exon_id "chr11_23379300_23379365_+"; exonnum "43"; txlen "11003";
chr11	ENSEMBL_gcm37	exon	23379300	23379365	3.57493552439719	+	.	gene_id "ENSMUSG00000056342.17"; transcript_id "ENSMUSG00000056342.17_tx_31"; exon_id "chr11_23379300_23379365_+"; exonnum "41"; txlen "10546";
chr11	ENSEMBL_gcm37	exon	23379300	23379365	3.22105642120444	+	.	gene_id "ENSMUSG00000056342.17"; transcript_id "ENSMUSG00000056342.17_tx_33"; exon_id "chr11_23379300_23379365_+"; exonnum "42"; txlen "10582";
chr11	ENSEMBL_gcm37	exon	23379300	23379365	0.801422538740622	+	.	gene_id "ENSMUSG00000056342.17"; transcript_id "ENSMUSG00000056342.17_tx_36"; exon_id "chr11_23379300_23379365_+"; exonnum "45"; txlen "11518";
chr11	ENSEMBL_gcm37	exon	23379300	23379365	0.590017462574792	+	.	gene_id "ENSMUSG00000056342.17"; transcript_id "ENSMUSG00000056342.17_tx_37"; exon_id "chr11_23379300_23379365_+"; exonnum "45"; txlen "11915";
chr11	ENSEMBL_gcm37	exon	23379300	23379365	54.7288078402118	+	.	gene_id "ENSMUSG00000056342.17"; transcript_id "ENSMUSG00000056342.17_tx_6"; exon_id "chr11_23379300_23379365_+"; exonnum "43"; txlen "11330";
chr11	ENSEMBL_gcm37	exon	23379300	23379365	46.5909118059623	+	.	gene_id "ENSMUSG00000056342.17"; transcript_id "ENSMUSG00000056342.17_tx_8"; exon_id "chr11_23379300_23379365_+"; exonnum "43"; txlen "11081";
chr11	ENSEMBL	exon	23382246	23382392	0	+	.	gene_id "ENSMUSG00000056342.17"; transcript_id "ENSMUST00000180046.8"; gene_type "protein_coding"; gene_name "Usp34"; transcript_type "protein_coding"; transcript_name "Usp34-208"; exon_number 45; exon_id "ENSMUSE00000593613.2"; level 3; protein_id "ENSMUSP00000137430.2"; transcript_support_level "5"; mgi_id "MGI:109473"; tag "basic"; tag "Ensembl_canonical"; tag "GENCODE_Primary"; tag "appris_principal_1"; tag "CCDS"; ccdsid "CCDS56763.1"; havana_gene "OTTMUSG00000005281.1";
chr11	ENSEMBL	CDS	23382246	23382392	0	+	0	gene_id "ENSMUSG00000056342.17"; transcript_id "ENSMUST00000180046.8"; gene_type "protein_coding"; gene_name "Usp34"; transcript_type "protein_coding"; transcript_name "Usp34-208"; exon_number 45; exon_id "ENSMUSE00000593613.2"; level 3; protein_id "ENSMUSP00000137430.2"; transcript_support_level "5"; mgi_id "MGI:109473"; tag "basic"; tag "Ensembl_canonical"; tag "GENCODE_Primary"; tag "appris_principal_1"; tag "CCDS"; ccdsid "CCDS56763.1"; havana_gene "OTTMUSG00000005281.1";
chr11	HAVANA	exon	23382246	23382392	0	+	.	gene_id "ENSMUSG00000056342.17"; transcript_id "ENSMUST00000137823.8"; gene_type "protein_coding"; gene_name "Usp34"; transcript_type "protein_coding"; transcript_name "Usp34-205"; exon_number 45; exon_id "ENSMUSE00000593613.2"; level 2; protein_id "ENSMUSP00000120747.2"; transcript_support_level "5"; mgi_id "MGI:109473"; tag "mRNA_start_NF"; tag "mRNA_end_NF"; tag "cds_start_NF"; havana_gene "OTTMUSG00000005281.1"; havana_transcript "OTTMUST00000011780.1";
chr11	HAVANA	CDS	23382246	23382392	0	+	0	gene_id "ENSMUSG00000056342.17"; transcript_id "ENSMUST00000137823.8"; gene_type "protein_coding"; gene_name "Usp34"; transcript_type "protein_coding"; transcript_name "Usp34-205"; exon_number 45; exon_id "ENSMUSE00000593613.2"; level 2; protein_id "ENSMUSP00000120747.2"; transcript_support_level "5"; mgi_id "MGI:109473"; tag "mRNA_start_NF"; tag "mRNA_end_NF"; tag "cds_start_NF"; havana_gene "OTTMUSG00000005281.1"; havana_transcript "OTTMUST00000011780.1";
chr11	HAVANA	exon	23382246	23382392	0	+	.	gene_id "ENSMUSG00000056342.17"; transcript_id "ENSMUST00000130131.2"; gene_type "protein_coding"; gene_name "Usp34"; transcript_type "protein_coding"; transcript_name "Usp34-204"; exon_number 7; exon_id "ENSMUSE00000593613.2"; level 2; protein_id "ENSMUSP00000115168.2"; transcript_support_level "5"; mgi_id "MGI:109473"; tag "mRNA_start_NF"; tag "cds_start_NF"; havana_gene "OTTMUSG00000005281.1"; havana_transcript "OTTMUST00000011785.1";
chr11	HAVANA	CDS	23382246	23382392	0	+	0	gene_id "ENSMUSG00000056342.17"; transcript_id "ENSMUST00000130131.2"; gene_type "protein_coding"; gene_name "Usp34"; transcript_type "protein_coding"; transcript_name "Usp34-204"; exon_number 7; exon_id "ENSMUSE00000593613.2"; level 2; protein_id "ENSMUSP00000115168.2"; transcript_support_level "5"; mgi_id "MGI:109473"; tag "mRNA_start_NF"; tag "cds_start_NF"; havana_gene "OTTMUSG00000005281.1"; havana_transcript "OTTMUST00000011785.1";
chr11	ENSEMBL_gcm37	exon	23382246	23382392	38.4944098239541	+	.	gene_id "ENSMUSG00000056342.17"; transcript_id "ENSMUSG00000056342.17_tx_11"; exon_id "chr11_23382246_23382392_+"; exonnum "45"; txlen "11366";
chr11	ENSEMBL_gcm37	exon	23382246	23382392	34.7824258536272	+	.	gene_id "ENSMUSG00000056342.17"; transcript_id "ENSMUSG00000056342.17_tx_12"; exon_id "chr11_23382246_23382392_+"; exonnum "45"; txlen "11117";
chr11	ENSEMBL_gcm37	exon	23382246	23382392	33.2076631542885	+	.	gene_id "ENSMUSG00000056342.17"; transcript_id "ENSMUSG00000056342.17_tx_13"; exon_id "chr11_23382246_23382392_+"; exonnum "43"; txlen "10909";
chr11	ENSEMBL_gcm37	exon	23382246	23382392	29.7661940985219	+	.	gene_id "ENSMUSG00000056342.17"; transcript_id "ENSMUSG00000056342.17_tx_14"; exon_id "chr11_23382246_23382392_+"; exonnum "43"; txlen "10660";
chr11	ENSEMBL_gcm37	exon	23382246	23382392	24.7122163268752	+	.	gene_id "ENSMUSG00000056342.17"; transcript_id "ENSMUSG00000056342.17_tx_15"; exon_id "chr11_23382246_23382392_+"; exonnum "44"; txlen "10945";
chr11	ENSEMBL_gcm37	exon	23382246	23382392	22.984577315372	+	.	gene_id "ENSMUSG00000056342.17"; transcript_id "ENSMUSG00000056342.17_tx_16"; exon_id "chr11_23382246_23382392_+"; exonnum "44"; txlen "10696";
chr11	ENSEMBL_gcm37	exon	23382246	23382392	8.17706633115839	+	.	gene_id "ENSMUSG00000056342.17"; transcript_id "ENSMUSG00000056342.17_tx_21"; exon_id "chr11_23382246_23382392_+"; exonnum "43"; txlen "11216";
chr11	ENSEMBL_gcm37	exon	23382246	23382392	7.31412200988169	+	.	gene_id "ENSMUSG00000056342.17"; transcript_id "ENSMUSG00000056342.17_tx_22"; exon_id "chr11_23382246_23382392_+"; exonnum "44"; txlen "11252";
chr11	ENSEMBL_gcm37	exon	23382246	23382392	6.05551600847345	+	.	gene_id "ENSMUSG00000056342.17"; transcript_id "ENSMUSG00000056342.17_tx_24"; exon_id "chr11_23382246_23382392_+"; exonnum "42"; txlen "10795";
chr11	ENSEMBL_gcm37	exon	23382246	23382392	5.44506521534795	+	.	gene_id "ENSMUSG00000056342.17"; transcript_id "ENSMUSG00000056342.17_tx_27"; exon_id "chr11_23382246_23382392_+"; exonnum "43"; txlen "10967";
chr11	ENSEMBL_gcm37	exon	23382246	23382392	5.02609131247874	+	.	gene_id "ENSMUSG00000056342.17"; transcript_id "ENSMUSG00000056342.17_tx_28"; exon_id "chr11_23382246_23382392_+"; exonnum "43"; txlen "10831";
chr11	ENSEMBL_gcm37	exon	23382246	23382392	4.78083083838666	+	.	gene_id "ENSMUSG00000056342.17"; transcript_id "ENSMUSG00000056342.17_tx_29"; exon_id "chr11_23382246_23382392_+"; exonnum "44"; txlen "11003";
chr11	ENSEMBL_gcm37	exon	23382246	23382392	3.57493552439719	+	.	gene_id "ENSMUSG00000056342.17"; transcript_id "ENSMUSG00000056342.17_tx_31"; exon_id "chr11_23382246_23382392_+"; exonnum "42"; txlen "10546";
chr11	ENSEMBL_gcm37	exon	23382246	23382392	3.22105642120444	+	.	gene_id "ENSMUSG00000056342.17"; transcript_id "ENSMUSG00000056342.17_tx_33"; exon_id "chr11_23382246_23382392_+"; exonnum "43"; txlen "10582";
chr11	ENSEMBL_gcm37	exon	23382246	23382392	0.801422538740622	+	.	gene_id "ENSMUSG00000056342.17"; transcript_id "ENSMUSG00000056342.17_tx_36"; exon_id "chr11_23382246_23382392_+"; exonnum "46"; txlen "11518";
chr11	ENSEMBL_gcm37	exon	23382246	23382392	0.590017462574792	+	.	gene_id "ENSMUSG00000056342.17"; transcript_id "ENSMUSG00000056342.17_tx_37"; exon_id "chr11_23382246_23382392_+"; exonnum "46"; txlen "11915";
chr11	ENSEMBL_gcm37	exon	23382246	23382392	54.7288078402118	+	.	gene_id "ENSMUSG00000056342.17"; transcript_id "ENSMUSG00000056342.17_tx_6"; exon_id "chr11_23382246_23382392_+"; exonnum "44"; txlen "11330";
chr11	ENSEMBL_gcm37	exon	23382246	23382392	46.5909118059623	+	.	gene_id "ENSMUSG00000056342.17"; transcript_id "ENSMUSG00000056342.17_tx_8"; exon_id "chr11_23382246_23382392_+"; exonnum "44"; txlen "11081";
chr11	ENSEMBL	exon	23382478	23382534	0	+	.	gene_id "ENSMUSG00000056342.17"; transcript_id "ENSMUST00000180046.8"; gene_type "protein_coding"; gene_name "Usp34"; transcript_type "protein_coding"; transcript_name "Usp34-208"; exon_number 46; exon_id "ENSMUSE00000593612.2"; level 3; protein_id "ENSMUSP00000137430.2"; transcript_support_level "5"; mgi_id "MGI:109473"; tag "basic"; tag "Ensembl_canonical"; tag "GENCODE_Primary"; tag "appris_principal_1"; tag "CCDS"; ccdsid "CCDS56763.1"; havana_gene "OTTMUSG00000005281.1";
chr11	ENSEMBL	CDS	23382478	23382534	0	+	0	gene_id "ENSMUSG00000056342.17"; transcript_id "ENSMUST00000180046.8"; gene_type "protein_coding"; gene_name "Usp34"; transcript_type "protein_coding"; transcript_name "Usp34-208"; exon_number 46; exon_id "ENSMUSE00000593612.2"; level 3; protein_id "ENSMUSP00000137430.2"; transcript_support_level "5"; mgi_id "MGI:109473"; tag "basic"; tag "Ensembl_canonical"; tag "GENCODE_Primary"; tag "appris_principal_1"; tag "CCDS"; ccdsid "CCDS56763.1"; havana_gene "OTTMUSG00000005281.1";
chr11	HAVANA	exon	23382478	23382534	0	+	.	gene_id "ENSMUSG00000056342.17"; transcript_id "ENSMUST00000137823.8"; gene_type "protein_coding"; gene_name "Usp34"; transcript_type "protein_coding"; transcript_name "Usp34-205"; exon_number 46; exon_id "ENSMUSE00000593612.2"; level 2; protein_id "ENSMUSP00000120747.2"; transcript_support_level "5"; mgi_id "MGI:109473"; tag "mRNA_start_NF"; tag "mRNA_end_NF"; tag "cds_start_NF"; havana_gene "OTTMUSG00000005281.1"; havana_transcript "OTTMUST00000011780.1";
chr11	HAVANA	CDS	23382478	23382534	0	+	0	gene_id "ENSMUSG00000056342.17"; transcript_id "ENSMUST00000137823.8"; gene_type "protein_coding"; gene_name "Usp34"; transcript_type "protein_coding"; transcript_name "Usp34-205"; exon_number 46; exon_id "ENSMUSE00000593612.2"; level 2; protein_id "ENSMUSP00000120747.2"; transcript_support_level "5"; mgi_id "MGI:109473"; tag "mRNA_start_NF"; tag "mRNA_end_NF"; tag "cds_start_NF"; havana_gene "OTTMUSG00000005281.1"; havana_transcript "OTTMUST00000011780.1";
chr11	HAVANA	exon	23382478	23382534	0	+	.	gene_id "ENSMUSG00000056342.17"; transcript_id "ENSMUST00000130131.2"; gene_type "protein_coding"; gene_name "Usp34"; transcript_type "protein_coding"; transcript_name "Usp34-204"; exon_number 8; exon_id "ENSMUSE00000593612.2"; level 2; protein_id "ENSMUSP00000115168.2"; transcript_support_level "5"; mgi_id "MGI:109473"; tag "mRNA_start_NF"; tag "cds_start_NF"; havana_gene "OTTMUSG00000005281.1"; havana_transcript "OTTMUST00000011785.1";
chr11	HAVANA	CDS	23382478	23382534	0	+	0	gene_id "ENSMUSG00000056342.17"; transcript_id "ENSMUST00000130131.2"; gene_type "protein_coding"; gene_name "Usp34"; transcript_type "protein_coding"; transcript_name "Usp34-204"; exon_number 8; exon_id "ENSMUSE00000593612.2"; level 2; protein_id "ENSMUSP00000115168.2"; transcript_support_level "5"; mgi_id "MGI:109473"; tag "mRNA_start_NF"; tag "cds_start_NF"; havana_gene "OTTMUSG00000005281.1"; havana_transcript "OTTMUST00000011785.1";
chr11	ENSEMBL_gcm37	exon	23382478	23382534	38.4944098239541	+	.	gene_id "ENSMUSG00000056342.17"; transcript_id "ENSMUSG00000056342.17_tx_11"; exon_id "chr11_23382478_23382534_+"; exonnum "46"; txlen "11366";
chr11	ENSEMBL_gcm37	exon	23382478	23382534	34.7824258536272	+	.	gene_id "ENSMUSG00000056342.17"; transcript_id "ENSMUSG00000056342.17_tx_12"; exon_id "chr11_23382478_23382534_+"; exonnum "46"; txlen "11117";
chr11	ENSEMBL_gcm37	exon	23382478	23382534	33.2076631542885	+	.	gene_id "ENSMUSG00000056342.17"; transcript_id "ENSMUSG00000056342.17_tx_13"; exon_id "chr11_23382478_23382534_+"; exonnum "44"; txlen "10909";
chr11	ENSEMBL_gcm37	exon	23382478	23382534	29.7661940985219	+	.	gene_id "ENSMUSG00000056342.17"; transcript_id "ENSMUSG00000056342.17_tx_14"; exon_id "chr11_23382478_23382534_+"; exonnum "44"; txlen "10660";
chr11	ENSEMBL_gcm37	exon	23382478	23382534	24.7122163268752	+	.	gene_id "ENSMUSG00000056342.17"; transcript_id "ENSMUSG00000056342.17_tx_15"; exon_id "chr11_23382478_23382534_+"; exonnum "45"; txlen "10945";
chr11	ENSEMBL_gcm37	exon	23382478	23382534	22.984577315372	+	.	gene_id "ENSMUSG00000056342.17"; transcript_id "ENSMUSG00000056342.17_tx_16"; exon_id "chr11_23382478_23382534_+"; exonnum "45"; txlen "10696";
chr11	ENSEMBL_gcm37	exon	23382478	23382534	8.17706633115839	+	.	gene_id "ENSMUSG00000056342.17"; transcript_id "ENSMUSG00000056342.17_tx_21"; exon_id "chr11_23382478_23382534_+"; exonnum "44"; txlen "11216";
chr11	ENSEMBL_gcm37	exon	23382478	23382534	7.31412200988169	+	.	gene_id "ENSMUSG00000056342.17"; transcript_id "ENSMUSG00000056342.17_tx_22"; exon_id "chr11_23382478_23382534_+"; exonnum "45"; txlen "11252";
chr11	ENSEMBL_gcm37	exon	23382478	23382534	6.05551600847345	+	.	gene_id "ENSMUSG00000056342.17"; transcript_id "ENSMUSG00000056342.17_tx_24"; exon_id "chr11_23382478_23382534_+"; exonnum "43"; txlen "10795";
chr11	ENSEMBL_gcm37	exon	23382478	23382534	5.44506521534795	+	.	gene_id "ENSMUSG00000056342.17"; transcript_id "ENSMUSG00000056342.17_tx_27"; exon_id "chr11_23382478_23382534_+"; exonnum "44"; txlen "10967";
chr11	ENSEMBL_gcm37	exon	23382478	23382534	5.02609131247874	+	.	gene_id "ENSMUSG00000056342.17"; transcript_id "ENSMUSG00000056342.17_tx_28"; exon_id "chr11_23382478_23382534_+"; exonnum "44"; txlen "10831";
chr11	ENSEMBL_gcm37	exon	23382478	23382534	4.78083083838666	+	.	gene_id "ENSMUSG00000056342.17"; transcript_id "ENSMUSG00000056342.17_tx_29"; exon_id "chr11_23382478_23382534_+"; exonnum "45"; txlen "11003";
chr11	ENSEMBL_gcm37	exon	23382478	23382534	3.57493552439719	+	.	gene_id "ENSMUSG00000056342.17"; transcript_id "ENSMUSG00000056342.17_tx_31"; exon_id "chr11_23382478_23382534_+"; exonnum "43"; txlen "10546";
chr11	ENSEMBL_gcm37	exon	23382478	23382534	3.22105642120444	+	.	gene_id "ENSMUSG00000056342.17"; transcript_id "ENSMUSG00000056342.17_tx_33"; exon_id "chr11_23382478_23382534_+"; exonnum "44"; txlen "10582";
chr11	ENSEMBL_gcm37	exon	23382478	23382534	0.801422538740622	+	.	gene_id "ENSMUSG00000056342.17"; transcript_id "ENSMUSG00000056342.17_tx_36"; exon_id "chr11_23382478_23382534_+"; exonnum "47"; txlen "11518";
chr11	ENSEMBL_gcm37	exon	23382478	23382534	0.590017462574792	+	.	gene_id "ENSMUSG00000056342.17"; transcript_id "ENSMUSG00000056342.17_tx_37"; exon_id "chr11_23382478_23382534_+"; exonnum "47"; txlen "11915";
chr11	ENSEMBL_gcm37	exon	23382478	23382534	54.7288078402118	+	.	gene_id "ENSMUSG00000056342.17"; transcript_id "ENSMUSG00000056342.17_tx_6"; exon_id "chr11_23382478_23382534_+"; exonnum "45"; txlen "11330";
chr11	ENSEMBL_gcm37	exon	23382478	23382534	46.5909118059623	+	.	gene_id "ENSMUSG00000056342.17"; transcript_id "ENSMUSG00000056342.17_tx_8"; exon_id "chr11_23382478_23382534_+"; exonnum "45"; txlen "11081";
chr11	ENSEMBL	exon	23382619	23382696	0	+	.	gene_id "ENSMUSG00000056342.17"; transcript_id "ENSMUST00000180046.8"; gene_type "protein_coding"; gene_name "Usp34"; transcript_type "protein_coding"; transcript_name "Usp34-208"; exon_number 47; exon_id "ENSMUSE00000593611.2"; level 3; protein_id "ENSMUSP00000137430.2"; transcript_support_level "5"; mgi_id "MGI:109473"; tag "basic"; tag "Ensembl_canonical"; tag "GENCODE_Primary"; tag "appris_principal_1"; tag "CCDS"; ccdsid "CCDS56763.1"; havana_gene "OTTMUSG00000005281.1";
chr11	ENSEMBL	CDS	23382619	23382696	0	+	0	gene_id "ENSMUSG00000056342.17"; transcript_id "ENSMUST00000180046.8"; gene_type "protein_coding"; gene_name "Usp34"; transcript_type "protein_coding"; transcript_name "Usp34-208"; exon_number 47; exon_id "ENSMUSE00000593611.2"; level 3; protein_id "ENSMUSP00000137430.2"; transcript_support_level "5"; mgi_id "MGI:109473"; tag "basic"; tag "Ensembl_canonical"; tag "GENCODE_Primary"; tag "appris_principal_1"; tag "CCDS"; ccdsid "CCDS56763.1"; havana_gene "OTTMUSG00000005281.1";
chr11	HAVANA	exon	23382619	23382696	0	+	.	gene_id "ENSMUSG00000056342.17"; transcript_id "ENSMUST00000137823.8"; gene_type "protein_coding"; gene_name "Usp34"; transcript_type "protein_coding"; transcript_name "Usp34-205"; exon_number 47; exon_id "ENSMUSE00000593611.2"; level 2; protein_id "ENSMUSP00000120747.2"; transcript_support_level "5"; mgi_id "MGI:109473"; tag "mRNA_start_NF"; tag "mRNA_end_NF"; tag "cds_start_NF"; havana_gene "OTTMUSG00000005281.1"; havana_transcript "OTTMUST00000011780.1";
chr11	HAVANA	CDS	23382619	23382696	0	+	0	gene_id "ENSMUSG00000056342.17"; transcript_id "ENSMUST00000137823.8"; gene_type "protein_coding"; gene_name "Usp34"; transcript_type "protein_coding"; transcript_name "Usp34-205"; exon_number 47; exon_id "ENSMUSE00000593611.2"; level 2; protein_id "ENSMUSP00000120747.2"; transcript_support_level "5"; mgi_id "MGI:109473"; tag "mRNA_start_NF"; tag "mRNA_end_NF"; tag "cds_start_NF"; havana_gene "OTTMUSG00000005281.1"; havana_transcript "OTTMUST00000011780.1";
chr11	HAVANA	exon	23382619	23382696	0	+	.	gene_id "ENSMUSG00000056342.17"; transcript_id "ENSMUST00000130131.2"; gene_type "protein_coding"; gene_name "Usp34"; transcript_type "protein_coding"; transcript_name "Usp34-204"; exon_number 9; exon_id "ENSMUSE00000593611.2"; level 2; protein_id "ENSMUSP00000115168.2"; transcript_support_level "5"; mgi_id "MGI:109473"; tag "mRNA_start_NF"; tag "cds_start_NF"; havana_gene "OTTMUSG00000005281.1"; havana_transcript "OTTMUST00000011785.1";
chr11	HAVANA	CDS	23382619	23382696	0	+	0	gene_id "ENSMUSG00000056342.17"; transcript_id "ENSMUST00000130131.2"; gene_type "protein_coding"; gene_name "Usp34"; transcript_type "protein_coding"; transcript_name "Usp34-204"; exon_number 9; exon_id "ENSMUSE00000593611.2"; level 2; protein_id "ENSMUSP00000115168.2"; transcript_support_level "5"; mgi_id "MGI:109473"; tag "mRNA_start_NF"; tag "cds_start_NF"; havana_gene "OTTMUSG00000005281.1"; havana_transcript "OTTMUST00000011785.1";
chr11	ENSEMBL_gcm37	exon	23382619	23382696	38.4944098239541	+	.	gene_id "ENSMUSG00000056342.17"; transcript_id "ENSMUSG00000056342.17_tx_11"; exon_id "chr11_23382619_23382696_+"; exonnum "47"; txlen "11366";
chr11	ENSEMBL_gcm37	exon	23382619	23382696	34.7824258536272	+	.	gene_id "ENSMUSG00000056342.17"; transcript_id "ENSMUSG00000056342.17_tx_12"; exon_id "chr11_23382619_23382696_+"; exonnum "47"; txlen "11117";
chr11	ENSEMBL_gcm37	exon	23382619	23382696	33.2076631542885	+	.	gene_id "ENSMUSG00000056342.17"; transcript_id "ENSMUSG00000056342.17_tx_13"; exon_id "chr11_23382619_23382696_+"; exonnum "45"; txlen "10909";
chr11	ENSEMBL_gcm37	exon	23382619	23382696	29.7661940985219	+	.	gene_id "ENSMUSG00000056342.17"; transcript_id "ENSMUSG00000056342.17_tx_14"; exon_id "chr11_23382619_23382696_+"; exonnum "45"; txlen "10660";
chr11	ENSEMBL_gcm37	exon	23382619	23382696	24.7122163268752	+	.	gene_id "ENSMUSG00000056342.17"; transcript_id "ENSMUSG00000056342.17_tx_15"; exon_id "chr11_23382619_23382696_+"; exonnum "46"; txlen "10945";
chr11	ENSEMBL_gcm37	exon	23382619	23382696	22.984577315372	+	.	gene_id "ENSMUSG00000056342.17"; transcript_id "ENSMUSG00000056342.17_tx_16"; exon_id "chr11_23382619_23382696_+"; exonnum "46"; txlen "10696";
chr11	ENSEMBL_gcm37	exon	23382619	23382696	8.17706633115839	+	.	gene_id "ENSMUSG00000056342.17"; transcript_id "ENSMUSG00000056342.17_tx_21"; exon_id "chr11_23382619_23382696_+"; exonnum "45"; txlen "11216";
chr11	ENSEMBL_gcm37	exon	23382619	23382696	7.31412200988169	+	.	gene_id "ENSMUSG00000056342.17"; transcript_id "ENSMUSG00000056342.17_tx_22"; exon_id "chr11_23382619_23382696_+"; exonnum "46"; txlen "11252";
chr11	ENSEMBL_gcm37	exon	23382619	23382696	6.05551600847345	+	.	gene_id "ENSMUSG00000056342.17"; transcript_id "ENSMUSG00000056342.17_tx_24"; exon_id "chr11_23382619_23382696_+"; exonnum "44"; txlen "10795";
chr11	ENSEMBL_gcm37	exon	23382619	23382696	5.44506521534795	+	.	gene_id "ENSMUSG00000056342.17"; transcript_id "ENSMUSG00000056342.17_tx_27"; exon_id "chr11_23382619_23382696_+"; exonnum "45"; txlen "10967";
chr11	ENSEMBL_gcm37	exon	23382619	23382696	5.02609131247874	+	.	gene_id "ENSMUSG00000056342.17"; transcript_id "ENSMUSG00000056342.17_tx_28"; exon_id "chr11_23382619_23382696_+"; exonnum "45"; txlen "10831";
chr11	ENSEMBL_gcm37	exon	23382619	23382696	4.78083083838666	+	.	gene_id "ENSMUSG00000056342.17"; transcript_id "ENSMUSG00000056342.17_tx_29"; exon_id "chr11_23382619_23382696_+"; exonnum "46"; txlen "11003";
chr11	ENSEMBL_gcm37	exon	23382619	23382696	3.57493552439719	+	.	gene_id "ENSMUSG00000056342.17"; transcript_id "ENSMUSG00000056342.17_tx_31"; exon_id "chr11_23382619_23382696_+"; exonnum "44"; txlen "10546";
chr11	ENSEMBL_gcm37	exon	23382619	23382696	3.22105642120444	+	.	gene_id "ENSMUSG00000056342.17"; transcript_id "ENSMUSG00000056342.17_tx_33"; exon_id "chr11_23382619_23382696_+"; exonnum "45"; txlen "10582";
chr11	ENSEMBL_gcm37	exon	23382619	23382696	0.801422538740622	+	.	gene_id "ENSMUSG00000056342.17"; transcript_id "ENSMUSG00000056342.17_tx_36"; exon_id "chr11_23382619_23382696_+"; exonnum "48"; txlen "11518";
chr11	ENSEMBL_gcm37	exon	23382619	23382696	0.590017462574792	+	.	gene_id "ENSMUSG00000056342.17"; transcript_id "ENSMUSG00000056342.17_tx_37"; exon_id "chr11_23382619_23382696_+"; exonnum "48"; txlen "11915";
chr11	ENSEMBL_gcm37	exon	23382619	23382696	54.7288078402118	+	.	gene_id "ENSMUSG00000056342.17"; transcript_id "ENSMUSG00000056342.17_tx_6"; exon_id "chr11_23382619_23382696_+"; exonnum "46"; txlen "11330";
chr11	ENSEMBL_gcm37	exon	23382619	23382696	46.5909118059623	+	.	gene_id "ENSMUSG00000056342.17"; transcript_id "ENSMUSG00000056342.17_tx_8"; exon_id "chr11_23382619_23382696_+"; exonnum "46"; txlen "11081";
chr11	ENSEMBL	exon	23383180	23383274	0	+	.	gene_id "ENSMUSG00000056342.17"; transcript_id "ENSMUST00000180046.8"; gene_type "protein_coding"; gene_name "Usp34"; transcript_type "protein_coding"; transcript_name "Usp34-208"; exon_number 48; exon_id "ENSMUSE00000593610.2"; level 3; protein_id "ENSMUSP00000137430.2"; transcript_support_level "5"; mgi_id "MGI:109473"; tag "basic"; tag "Ensembl_canonical"; tag "GENCODE_Primary"; tag "appris_principal_1"; tag "CCDS"; ccdsid "CCDS56763.1"; havana_gene "OTTMUSG00000005281.1";
chr11	ENSEMBL	CDS	23383180	23383274	0	+	0	gene_id "ENSMUSG00000056342.17"; transcript_id "ENSMUST00000180046.8"; gene_type "protein_coding"; gene_name "Usp34"; transcript_type "protein_coding"; transcript_name "Usp34-208"; exon_number 48; exon_id "ENSMUSE00000593610.2"; level 3; protein_id "ENSMUSP00000137430.2"; transcript_support_level "5"; mgi_id "MGI:109473"; tag "basic"; tag "Ensembl_canonical"; tag "GENCODE_Primary"; tag "appris_principal_1"; tag "CCDS"; ccdsid "CCDS56763.1"; havana_gene "OTTMUSG00000005281.1";
chr11	HAVANA	exon	23383180	23383274	0	+	.	gene_id "ENSMUSG00000056342.17"; transcript_id "ENSMUST00000137823.8"; gene_type "protein_coding"; gene_name "Usp34"; transcript_type "protein_coding"; transcript_name "Usp34-205"; exon_number 48; exon_id "ENSMUSE00000593610.2"; level 2; protein_id "ENSMUSP00000120747.2"; transcript_support_level "5"; mgi_id "MGI:109473"; tag "mRNA_start_NF"; tag "mRNA_end_NF"; tag "cds_start_NF"; havana_gene "OTTMUSG00000005281.1"; havana_transcript "OTTMUST00000011780.1";
chr11	HAVANA	CDS	23383180	23383274	0	+	0	gene_id "ENSMUSG00000056342.17"; transcript_id "ENSMUST00000137823.8"; gene_type "protein_coding"; gene_name "Usp34"; transcript_type "protein_coding"; transcript_name "Usp34-205"; exon_number 48; exon_id "ENSMUSE00000593610.2"; level 2; protein_id "ENSMUSP00000120747.2"; transcript_support_level "5"; mgi_id "MGI:109473"; tag "mRNA_start_NF"; tag "mRNA_end_NF"; tag "cds_start_NF"; havana_gene "OTTMUSG00000005281.1"; havana_transcript "OTTMUST00000011780.1";
chr11	HAVANA	exon	23383180	23383274	0	+	.	gene_id "ENSMUSG00000056342.17"; transcript_id "ENSMUST00000130131.2"; gene_type "protein_coding"; gene_name "Usp34"; transcript_type "protein_coding"; transcript_name "Usp34-204"; exon_number 10; exon_id "ENSMUSE00000593610.2"; level 2; protein_id "ENSMUSP00000115168.2"; transcript_support_level "5"; mgi_id "MGI:109473"; tag "mRNA_start_NF"; tag "cds_start_NF"; havana_gene "OTTMUSG00000005281.1"; havana_transcript "OTTMUST00000011785.1";
chr11	HAVANA	CDS	23383180	23383274	0	+	0	gene_id "ENSMUSG00000056342.17"; transcript_id "ENSMUST00000130131.2"; gene_type "protein_coding"; gene_name "Usp34"; transcript_type "protein_coding"; transcript_name "Usp34-204"; exon_number 10; exon_id "ENSMUSE00000593610.2"; level 2; protein_id "ENSMUSP00000115168.2"; transcript_support_level "5"; mgi_id "MGI:109473"; tag "mRNA_start_NF"; tag "cds_start_NF"; havana_gene "OTTMUSG00000005281.1"; havana_transcript "OTTMUST00000011785.1";
chr11	ENSEMBL_gcm37	exon	23383180	23383274	38.4944098239541	+	.	gene_id "ENSMUSG00000056342.17"; transcript_id "ENSMUSG00000056342.17_tx_11"; exon_id "chr11_23383180_23383274_+"; exonnum "48"; txlen "11366";
chr11	ENSEMBL_gcm37	exon	23383180	23383274	34.7824258536272	+	.	gene_id "ENSMUSG00000056342.17"; transcript_id "ENSMUSG00000056342.17_tx_12"; exon_id "chr11_23383180_23383274_+"; exonnum "48"; txlen "11117";
chr11	ENSEMBL_gcm37	exon	23383180	23383274	33.2076631542885	+	.	gene_id "ENSMUSG00000056342.17"; transcript_id "ENSMUSG00000056342.17_tx_13"; exon_id "chr11_23383180_23383274_+"; exonnum "46"; txlen "10909";
chr11	ENSEMBL_gcm37	exon	23383180	23383274	29.7661940985219	+	.	gene_id "ENSMUSG00000056342.17"; transcript_id "ENSMUSG00000056342.17_tx_14"; exon_id "chr11_23383180_23383274_+"; exonnum "46"; txlen "10660";
chr11	ENSEMBL_gcm37	exon	23383180	23383274	24.7122163268752	+	.	gene_id "ENSMUSG00000056342.17"; transcript_id "ENSMUSG00000056342.17_tx_15"; exon_id "chr11_23383180_23383274_+"; exonnum "47"; txlen "10945";
chr11	ENSEMBL_gcm37	exon	23383180	23383274	22.984577315372	+	.	gene_id "ENSMUSG00000056342.17"; transcript_id "ENSMUSG00000056342.17_tx_16"; exon_id "chr11_23383180_23383274_+"; exonnum "47"; txlen "10696";
chr11	ENSEMBL_gcm37	exon	23383180	23383274	8.17706633115839	+	.	gene_id "ENSMUSG00000056342.17"; transcript_id "ENSMUSG00000056342.17_tx_21"; exon_id "chr11_23383180_23383274_+"; exonnum "46"; txlen "11216";
chr11	ENSEMBL_gcm37	exon	23383180	23383274	7.31412200988169	+	.	gene_id "ENSMUSG00000056342.17"; transcript_id "ENSMUSG00000056342.17_tx_22"; exon_id "chr11_23383180_23383274_+"; exonnum "47"; txlen "11252";
chr11	ENSEMBL_gcm37	exon	23383180	23383274	6.05551600847345	+	.	gene_id "ENSMUSG00000056342.17"; transcript_id "ENSMUSG00000056342.17_tx_24"; exon_id "chr11_23383180_23383274_+"; exonnum "45"; txlen "10795";
chr11	ENSEMBL_gcm37	exon	23383180	23383274	5.44506521534795	+	.	gene_id "ENSMUSG00000056342.17"; transcript_id "ENSMUSG00000056342.17_tx_27"; exon_id "chr11_23383180_23383274_+"; exonnum "46"; txlen "10967";
chr11	ENSEMBL_gcm37	exon	23383180	23383274	5.02609131247874	+	.	gene_id "ENSMUSG00000056342.17"; transcript_id "ENSMUSG00000056342.17_tx_28"; exon_id "chr11_23383180_23383274_+"; exonnum "46"; txlen "10831";
chr11	ENSEMBL_gcm37	exon	23383180	23383274	4.78083083838666	+	.	gene_id "ENSMUSG00000056342.17"; transcript_id "ENSMUSG00000056342.17_tx_29"; exon_id "chr11_23383180_23383274_+"; exonnum "47"; txlen "11003";
chr11	ENSEMBL_gcm37	exon	23383180	23383274	3.57493552439719	+	.	gene_id "ENSMUSG00000056342.17"; transcript_id "ENSMUSG00000056342.17_tx_31"; exon_id "chr11_23383180_23383274_+"; exonnum "45"; txlen "10546";
chr11	ENSEMBL_gcm37	exon	23383180	23383274	3.22105642120444	+	.	gene_id "ENSMUSG00000056342.17"; transcript_id "ENSMUSG00000056342.17_tx_33"; exon_id "chr11_23383180_23383274_+"; exonnum "46"; txlen "10582";
chr11	ENSEMBL_gcm37	exon	23383180	23383274	0.801422538740622	+	.	gene_id "ENSMUSG00000056342.17"; transcript_id "ENSMUSG00000056342.17_tx_36"; exon_id "chr11_23383180_23383274_+"; exonnum "49"; txlen "11518";
chr11	ENSEMBL_gcm37	exon	23383180	23383274	0.590017462574792	+	.	gene_id "ENSMUSG00000056342.17"; transcript_id "ENSMUSG00000056342.17_tx_37"; exon_id "chr11_23383180_23383274_+"; exonnum "49"; txlen "11915";
chr11	ENSEMBL_gcm37	exon	23383180	23383274	54.7288078402118	+	.	gene_id "ENSMUSG00000056342.17"; transcript_id "ENSMUSG00000056342.17_tx_6"; exon_id "chr11_23383180_23383274_+"; exonnum "47"; txlen "11330";
chr11	ENSEMBL_gcm37	exon	23383180	23383274	46.5909118059623	+	.	gene_id "ENSMUSG00000056342.17"; transcript_id "ENSMUSG00000056342.17_tx_8"; exon_id "chr11_23383180_23383274_+"; exonnum "47"; txlen "11081";
chr11	ENSEMBL	exon	23385907	23386079	0	+	.	gene_id "ENSMUSG00000056342.17"; transcript_id "ENSMUST00000180046.8"; gene_type "protein_coding"; gene_name "Usp34"; transcript_type "protein_coding"; transcript_name "Usp34-208"; exon_number 49; exon_id "ENSMUSE00000593609.2"; level 3; protein_id "ENSMUSP00000137430.2"; transcript_support_level "5"; mgi_id "MGI:109473"; tag "basic"; tag "Ensembl_canonical"; tag "GENCODE_Primary"; tag "appris_principal_1"; tag "CCDS"; ccdsid "CCDS56763.1"; havana_gene "OTTMUSG00000005281.1";
chr11	ENSEMBL	CDS	23385907	23386079	0	+	1	gene_id "ENSMUSG00000056342.17"; transcript_id "ENSMUST00000180046.8"; gene_type "protein_coding"; gene_name "Usp34"; transcript_type "protein_coding"; transcript_name "Usp34-208"; exon_number 49; exon_id "ENSMUSE00000593609.2"; level 3; protein_id "ENSMUSP00000137430.2"; transcript_support_level "5"; mgi_id "MGI:109473"; tag "basic"; tag "Ensembl_canonical"; tag "GENCODE_Primary"; tag "appris_principal_1"; tag "CCDS"; ccdsid "CCDS56763.1"; havana_gene "OTTMUSG00000005281.1";
chr11	HAVANA	exon	23385907	23386079	0	+	.	gene_id "ENSMUSG00000056342.17"; transcript_id "ENSMUST00000137823.8"; gene_type "protein_coding"; gene_name "Usp34"; transcript_type "protein_coding"; transcript_name "Usp34-205"; exon_number 49; exon_id "ENSMUSE00000593609.2"; level 2; protein_id "ENSMUSP00000120747.2"; transcript_support_level "5"; mgi_id "MGI:109473"; tag "mRNA_start_NF"; tag "mRNA_end_NF"; tag "cds_start_NF"; havana_gene "OTTMUSG00000005281.1"; havana_transcript "OTTMUST00000011780.1";
chr11	HAVANA	CDS	23385907	23386079	0	+	1	gene_id "ENSMUSG00000056342.17"; transcript_id "ENSMUST00000137823.8"; gene_type "protein_coding"; gene_name "Usp34"; transcript_type "protein_coding"; transcript_name "Usp34-205"; exon_number 49; exon_id "ENSMUSE00000593609.2"; level 2; protein_id "ENSMUSP00000120747.2"; transcript_support_level "5"; mgi_id "MGI:109473"; tag "mRNA_start_NF"; tag "mRNA_end_NF"; tag "cds_start_NF"; havana_gene "OTTMUSG00000005281.1"; havana_transcript "OTTMUST00000011780.1";
chr11	HAVANA	exon	23385907	23386079	0	+	.	gene_id "ENSMUSG00000056342.17"; transcript_id "ENSMUST00000130131.2"; gene_type "protein_coding"; gene_name "Usp34"; transcript_type "protein_coding"; transcript_name "Usp34-204"; exon_number 11; exon_id "ENSMUSE00000593609.2"; level 2; protein_id "ENSMUSP00000115168.2"; transcript_support_level "5"; mgi_id "MGI:109473"; tag "mRNA_start_NF"; tag "cds_start_NF"; havana_gene "OTTMUSG00000005281.1"; havana_transcript "OTTMUST00000011785.1";
chr11	HAVANA	CDS	23385907	23386079	0	+	1	gene_id "ENSMUSG00000056342.17"; transcript_id "ENSMUST00000130131.2"; gene_type "protein_coding"; gene_name "Usp34"; transcript_type "protein_coding"; transcript_name "Usp34-204"; exon_number 11; exon_id "ENSMUSE00000593609.2"; level 2; protein_id "ENSMUSP00000115168.2"; transcript_support_level "5"; mgi_id "MGI:109473"; tag "mRNA_start_NF"; tag "cds_start_NF"; havana_gene "OTTMUSG00000005281.1"; havana_transcript "OTTMUST00000011785.1";
chr11	ENSEMBL_gcm37	exon	23385907	23386079	38.4944098239541	+	.	gene_id "ENSMUSG00000056342.17"; transcript_id "ENSMUSG00000056342.17_tx_11"; exon_id "chr11_23385907_23386079_+"; exonnum "49"; txlen "11366";
chr11	ENSEMBL_gcm37	exon	23385907	23386079	34.7824258536272	+	.	gene_id "ENSMUSG00000056342.17"; transcript_id "ENSMUSG00000056342.17_tx_12"; exon_id "chr11_23385907_23386079_+"; exonnum "49"; txlen "11117";
chr11	ENSEMBL_gcm37	exon	23385907	23386079	33.2076631542885	+	.	gene_id "ENSMUSG00000056342.17"; transcript_id "ENSMUSG00000056342.17_tx_13"; exon_id "chr11_23385907_23386079_+"; exonnum "47"; txlen "10909";
chr11	ENSEMBL_gcm37	exon	23385907	23386079	29.7661940985219	+	.	gene_id "ENSMUSG00000056342.17"; transcript_id "ENSMUSG00000056342.17_tx_14"; exon_id "chr11_23385907_23386079_+"; exonnum "47"; txlen "10660";
chr11	ENSEMBL_gcm37	exon	23385907	23386079	24.7122163268752	+	.	gene_id "ENSMUSG00000056342.17"; transcript_id "ENSMUSG00000056342.17_tx_15"; exon_id "chr11_23385907_23386079_+"; exonnum "48"; txlen "10945";
chr11	ENSEMBL_gcm37	exon	23385907	23386079	22.984577315372	+	.	gene_id "ENSMUSG00000056342.17"; transcript_id "ENSMUSG00000056342.17_tx_16"; exon_id "chr11_23385907_23386079_+"; exonnum "48"; txlen "10696";
chr11	ENSEMBL_gcm37	exon	23385907	23386079	8.17706633115839	+	.	gene_id "ENSMUSG00000056342.17"; transcript_id "ENSMUSG00000056342.17_tx_21"; exon_id "chr11_23385907_23386079_+"; exonnum "47"; txlen "11216";
chr11	ENSEMBL_gcm37	exon	23385907	23386079	7.31412200988169	+	.	gene_id "ENSMUSG00000056342.17"; transcript_id "ENSMUSG00000056342.17_tx_22"; exon_id "chr11_23385907_23386079_+"; exonnum "48"; txlen "11252";
chr11	ENSEMBL_gcm37	exon	23385907	23386079	6.05551600847345	+	.	gene_id "ENSMUSG00000056342.17"; transcript_id "ENSMUSG00000056342.17_tx_24"; exon_id "chr11_23385907_23386079_+"; exonnum "46"; txlen "10795";
chr11	ENSEMBL_gcm37	exon	23385907	23386079	5.44506521534795	+	.	gene_id "ENSMUSG00000056342.17"; transcript_id "ENSMUSG00000056342.17_tx_27"; exon_id "chr11_23385907_23386079_+"; exonnum "47"; txlen "10967";
chr11	ENSEMBL_gcm37	exon	23385907	23386079	5.02609131247874	+	.	gene_id "ENSMUSG00000056342.17"; transcript_id "ENSMUSG00000056342.17_tx_28"; exon_id "chr11_23385907_23386079_+"; exonnum "47"; txlen "10831";
chr11	ENSEMBL_gcm37	exon	23385907	23386079	4.78083083838666	+	.	gene_id "ENSMUSG00000056342.17"; transcript_id "ENSMUSG00000056342.17_tx_29"; exon_id "chr11_23385907_23386079_+"; exonnum "48"; txlen "11003";
chr11	ENSEMBL_gcm37	exon	23385907	23386079	3.57493552439719	+	.	gene_id "ENSMUSG00000056342.17"; transcript_id "ENSMUSG00000056342.17_tx_31"; exon_id "chr11_23385907_23386079_+"; exonnum "46"; txlen "10546";
chr11	ENSEMBL_gcm37	exon	23385907	23386079	3.22105642120444	+	.	gene_id "ENSMUSG00000056342.17"; transcript_id "ENSMUSG00000056342.17_tx_33"; exon_id "chr11_23385907_23386079_+"; exonnum "47"; txlen "10582";
chr11	ENSEMBL_gcm37	exon	23385907	23386079	0.801422538740622	+	.	gene_id "ENSMUSG00000056342.17"; transcript_id "ENSMUSG00000056342.17_tx_36"; exon_id "chr11_23385907_23386079_+"; exonnum "50"; txlen "11518";
chr11	ENSEMBL_gcm37	exon	23385907	23386079	0.590017462574792	+	.	gene_id "ENSMUSG00000056342.17"; transcript_id "ENSMUSG00000056342.17_tx_37"; exon_id "chr11_23385907_23386079_+"; exonnum "50"; txlen "11915";
chr11	ENSEMBL_gcm37	exon	23385907	23386079	54.7288078402118	+	.	gene_id "ENSMUSG00000056342.17"; transcript_id "ENSMUSG00000056342.17_tx_6"; exon_id "chr11_23385907_23386079_+"; exonnum "48"; txlen "11330";
chr11	ENSEMBL_gcm37	exon	23385907	23386079	46.5909118059623	+	.	gene_id "ENSMUSG00000056342.17"; transcript_id "ENSMUSG00000056342.17_tx_8"; exon_id "chr11_23385907_23386079_+"; exonnum "48"; txlen "11081";
chr11	ENSEMBL	exon	23388867	23389020	0	+	.	gene_id "ENSMUSG00000056342.17"; transcript_id "ENSMUST00000180046.8"; gene_type "protein_coding"; gene_name "Usp34"; transcript_type "protein_coding"; transcript_name "Usp34-208"; exon_number 50; exon_id "ENSMUSE00000593608.2"; level 3; protein_id "ENSMUSP00000137430.2"; transcript_support_level "5"; mgi_id "MGI:109473"; tag "basic"; tag "Ensembl_canonical"; tag "GENCODE_Primary"; tag "appris_principal_1"; tag "CCDS"; ccdsid "CCDS56763.1"; havana_gene "OTTMUSG00000005281.1";
chr11	ENSEMBL	CDS	23388867	23389020	0	+	2	gene_id "ENSMUSG00000056342.17"; transcript_id "ENSMUST00000180046.8"; gene_type "protein_coding"; gene_name "Usp34"; transcript_type "protein_coding"; transcript_name "Usp34-208"; exon_number 50; exon_id "ENSMUSE00000593608.2"; level 3; protein_id "ENSMUSP00000137430.2"; transcript_support_level "5"; mgi_id "MGI:109473"; tag "basic"; tag "Ensembl_canonical"; tag "GENCODE_Primary"; tag "appris_principal_1"; tag "CCDS"; ccdsid "CCDS56763.1"; havana_gene "OTTMUSG00000005281.1";
chr11	HAVANA	exon	23388867	23389020	0	+	.	gene_id "ENSMUSG00000056342.17"; transcript_id "ENSMUST00000137823.8"; gene_type "protein_coding"; gene_name "Usp34"; transcript_type "protein_coding"; transcript_name "Usp34-205"; exon_number 50; exon_id "ENSMUSE00000593608.2"; level 2; protein_id "ENSMUSP00000120747.2"; transcript_support_level "5"; mgi_id "MGI:109473"; tag "mRNA_start_NF"; tag "mRNA_end_NF"; tag "cds_start_NF"; havana_gene "OTTMUSG00000005281.1"; havana_transcript "OTTMUST00000011780.1";
chr11	HAVANA	CDS	23388867	23389020	0	+	2	gene_id "ENSMUSG00000056342.17"; transcript_id "ENSMUST00000137823.8"; gene_type "protein_coding"; gene_name "Usp34"; transcript_type "protein_coding"; transcript_name "Usp34-205"; exon_number 50; exon_id "ENSMUSE00000593608.2"; level 2; protein_id "ENSMUSP00000120747.2"; transcript_support_level "5"; mgi_id "MGI:109473"; tag "mRNA_start_NF"; tag "mRNA_end_NF"; tag "cds_start_NF"; havana_gene "OTTMUSG00000005281.1"; havana_transcript "OTTMUST00000011780.1";
chr11	HAVANA	exon	23388867	23389020	0	+	.	gene_id "ENSMUSG00000056342.17"; transcript_id "ENSMUST00000130131.2"; gene_type "protein_coding"; gene_name "Usp34"; transcript_type "protein_coding"; transcript_name "Usp34-204"; exon_number 12; exon_id "ENSMUSE00000593608.2"; level 2; protein_id "ENSMUSP00000115168.2"; transcript_support_level "5"; mgi_id "MGI:109473"; tag "mRNA_start_NF"; tag "cds_start_NF"; havana_gene "OTTMUSG00000005281.1"; havana_transcript "OTTMUST00000011785.1";
chr11	HAVANA	CDS	23388867	23389020	0	+	2	gene_id "ENSMUSG00000056342.17"; transcript_id "ENSMUST00000130131.2"; gene_type "protein_coding"; gene_name "Usp34"; transcript_type "protein_coding"; transcript_name "Usp34-204"; exon_number 12; exon_id "ENSMUSE00000593608.2"; level 2; protein_id "ENSMUSP00000115168.2"; transcript_support_level "5"; mgi_id "MGI:109473"; tag "mRNA_start_NF"; tag "cds_start_NF"; havana_gene "OTTMUSG00000005281.1"; havana_transcript "OTTMUST00000011785.1";
chr11	ENSEMBL_gcm37	exon	23388867	23389020	38.4944098239541	+	.	gene_id "ENSMUSG00000056342.17"; transcript_id "ENSMUSG00000056342.17_tx_11"; exon_id "chr11_23388867_23389020_+"; exonnum "50"; txlen "11366";
chr11	ENSEMBL_gcm37	exon	23388867	23389020	34.7824258536272	+	.	gene_id "ENSMUSG00000056342.17"; transcript_id "ENSMUSG00000056342.17_tx_12"; exon_id "chr11_23388867_23389020_+"; exonnum "50"; txlen "11117";
chr11	ENSEMBL_gcm37	exon	23388867	23389020	33.2076631542885	+	.	gene_id "ENSMUSG00000056342.17"; transcript_id "ENSMUSG00000056342.17_tx_13"; exon_id "chr11_23388867_23389020_+"; exonnum "48"; txlen "10909";
chr11	ENSEMBL_gcm37	exon	23388867	23389020	29.7661940985219	+	.	gene_id "ENSMUSG00000056342.17"; transcript_id "ENSMUSG00000056342.17_tx_14"; exon_id "chr11_23388867_23389020_+"; exonnum "48"; txlen "10660";
chr11	ENSEMBL_gcm37	exon	23388867	23389020	24.7122163268752	+	.	gene_id "ENSMUSG00000056342.17"; transcript_id "ENSMUSG00000056342.17_tx_15"; exon_id "chr11_23388867_23389020_+"; exonnum "49"; txlen "10945";
chr11	ENSEMBL_gcm37	exon	23388867	23389020	22.984577315372	+	.	gene_id "ENSMUSG00000056342.17"; transcript_id "ENSMUSG00000056342.17_tx_16"; exon_id "chr11_23388867_23389020_+"; exonnum "49"; txlen "10696";
chr11	ENSEMBL_gcm37	exon	23388867	23389020	8.17706633115839	+	.	gene_id "ENSMUSG00000056342.17"; transcript_id "ENSMUSG00000056342.17_tx_21"; exon_id "chr11_23388867_23389020_+"; exonnum "48"; txlen "11216";
chr11	ENSEMBL_gcm37	exon	23388867	23389020	7.31412200988169	+	.	gene_id "ENSMUSG00000056342.17"; transcript_id "ENSMUSG00000056342.17_tx_22"; exon_id "chr11_23388867_23389020_+"; exonnum "49"; txlen "11252";
chr11	ENSEMBL_gcm37	exon	23388867	23389020	6.05551600847345	+	.	gene_id "ENSMUSG00000056342.17"; transcript_id "ENSMUSG00000056342.17_tx_24"; exon_id "chr11_23388867_23389020_+"; exonnum "47"; txlen "10795";
chr11	ENSEMBL_gcm37	exon	23388867	23389020	5.44506521534795	+	.	gene_id "ENSMUSG00000056342.17"; transcript_id "ENSMUSG00000056342.17_tx_27"; exon_id "chr11_23388867_23389020_+"; exonnum "48"; txlen "10967";
chr11	ENSEMBL_gcm37	exon	23388867	23389020	5.02609131247874	+	.	gene_id "ENSMUSG00000056342.17"; transcript_id "ENSMUSG00000056342.17_tx_28"; exon_id "chr11_23388867_23389020_+"; exonnum "48"; txlen "10831";
chr11	ENSEMBL_gcm37	exon	23388867	23389020	4.78083083838666	+	.	gene_id "ENSMUSG00000056342.17"; transcript_id "ENSMUSG00000056342.17_tx_29"; exon_id "chr11_23388867_23389020_+"; exonnum "49"; txlen "11003";
chr11	ENSEMBL_gcm37	exon	23388867	23389020	3.57493552439719	+	.	gene_id "ENSMUSG00000056342.17"; transcript_id "ENSMUSG00000056342.17_tx_31"; exon_id "chr11_23388867_23389020_+"; exonnum "47"; txlen "10546";
chr11	ENSEMBL_gcm37	exon	23388867	23389020	3.22105642120444	+	.	gene_id "ENSMUSG00000056342.17"; transcript_id "ENSMUSG00000056342.17_tx_33"; exon_id "chr11_23388867_23389020_+"; exonnum "48"; txlen "10582";
chr11	ENSEMBL_gcm37	exon	23388867	23389020	0.801422538740622	+	.	gene_id "ENSMUSG00000056342.17"; transcript_id "ENSMUSG00000056342.17_tx_36"; exon_id "chr11_23388867_23389020_+"; exonnum "51"; txlen "11518";
chr11	ENSEMBL_gcm37	exon	23388867	23389020	0.590017462574792	+	.	gene_id "ENSMUSG00000056342.17"; transcript_id "ENSMUSG00000056342.17_tx_37"; exon_id "chr11_23388867_23389020_+"; exonnum "51"; txlen "11915";
chr11	ENSEMBL_gcm37	exon	23388867	23389020	54.7288078402118	+	.	gene_id "ENSMUSG00000056342.17"; transcript_id "ENSMUSG00000056342.17_tx_6"; exon_id "chr11_23388867_23389020_+"; exonnum "49"; txlen "11330";
chr11	ENSEMBL_gcm37	exon	23388867	23389020	46.5909118059623	+	.	gene_id "ENSMUSG00000056342.17"; transcript_id "ENSMUSG00000056342.17_tx_8"; exon_id "chr11_23388867_23389020_+"; exonnum "49"; txlen "11081";
chr11	ENSEMBL	exon	23391100	23391178	0	+	.	gene_id "ENSMUSG00000056342.17"; transcript_id "ENSMUST00000180046.8"; gene_type "protein_coding"; gene_name "Usp34"; transcript_type "protein_coding"; transcript_name "Usp34-208"; exon_number 51; exon_id "ENSMUSE00000593607.2"; level 3; protein_id "ENSMUSP00000137430.2"; transcript_support_level "5"; mgi_id "MGI:109473"; tag "basic"; tag "Ensembl_canonical"; tag "GENCODE_Primary"; tag "appris_principal_1"; tag "CCDS"; ccdsid "CCDS56763.1"; havana_gene "OTTMUSG00000005281.1";
chr11	ENSEMBL	CDS	23391100	23391178	0	+	1	gene_id "ENSMUSG00000056342.17"; transcript_id "ENSMUST00000180046.8"; gene_type "protein_coding"; gene_name "Usp34"; transcript_type "protein_coding"; transcript_name "Usp34-208"; exon_number 51; exon_id "ENSMUSE00000593607.2"; level 3; protein_id "ENSMUSP00000137430.2"; transcript_support_level "5"; mgi_id "MGI:109473"; tag "basic"; tag "Ensembl_canonical"; tag "GENCODE_Primary"; tag "appris_principal_1"; tag "CCDS"; ccdsid "CCDS56763.1"; havana_gene "OTTMUSG00000005281.1";
chr11	HAVANA	exon	23391100	23391178	0	+	.	gene_id "ENSMUSG00000056342.17"; transcript_id "ENSMUST00000137823.8"; gene_type "protein_coding"; gene_name "Usp34"; transcript_type "protein_coding"; transcript_name "Usp34-205"; exon_number 51; exon_id "ENSMUSE00000593607.2"; level 2; protein_id "ENSMUSP00000120747.2"; transcript_support_level "5"; mgi_id "MGI:109473"; tag "mRNA_start_NF"; tag "mRNA_end_NF"; tag "cds_start_NF"; havana_gene "OTTMUSG00000005281.1"; havana_transcript "OTTMUST00000011780.1";
chr11	HAVANA	CDS	23391100	23391178	0	+	1	gene_id "ENSMUSG00000056342.17"; transcript_id "ENSMUST00000137823.8"; gene_type "protein_coding"; gene_name "Usp34"; transcript_type "protein_coding"; transcript_name "Usp34-205"; exon_number 51; exon_id "ENSMUSE00000593607.2"; level 2; protein_id "ENSMUSP00000120747.2"; transcript_support_level "5"; mgi_id "MGI:109473"; tag "mRNA_start_NF"; tag "mRNA_end_NF"; tag "cds_start_NF"; havana_gene "OTTMUSG00000005281.1"; havana_transcript "OTTMUST00000011780.1";
chr11	HAVANA	exon	23391100	23391178	0	+	.	gene_id "ENSMUSG00000056342.17"; transcript_id "ENSMUST00000130131.2"; gene_type "protein_coding"; gene_name "Usp34"; transcript_type "protein_coding"; transcript_name "Usp34-204"; exon_number 13; exon_id "ENSMUSE00000593607.2"; level 2; protein_id "ENSMUSP00000115168.2"; transcript_support_level "5"; mgi_id "MGI:109473"; tag "mRNA_start_NF"; tag "cds_start_NF"; havana_gene "OTTMUSG00000005281.1"; havana_transcript "OTTMUST00000011785.1";
chr11	HAVANA	CDS	23391100	23391178	0	+	1	gene_id "ENSMUSG00000056342.17"; transcript_id "ENSMUST00000130131.2"; gene_type "protein_coding"; gene_name "Usp34"; transcript_type "protein_coding"; transcript_name "Usp34-204"; exon_number 13; exon_id "ENSMUSE00000593607.2"; level 2; protein_id "ENSMUSP00000115168.2"; transcript_support_level "5"; mgi_id "MGI:109473"; tag "mRNA_start_NF"; tag "cds_start_NF"; havana_gene "OTTMUSG00000005281.1"; havana_transcript "OTTMUST00000011785.1";
chr11	ENSEMBL_gcm37	exon	23391100	23391178	38.4944098239541	+	.	gene_id "ENSMUSG00000056342.17"; transcript_id "ENSMUSG00000056342.17_tx_11"; exon_id "chr11_23391100_23391178_+"; exonnum "51"; txlen "11366";
chr11	ENSEMBL_gcm37	exon	23391100	23391178	34.7824258536272	+	.	gene_id "ENSMUSG00000056342.17"; transcript_id "ENSMUSG00000056342.17_tx_12"; exon_id "chr11_23391100_23391178_+"; exonnum "51"; txlen "11117";
chr11	ENSEMBL_gcm37	exon	23391100	23391178	33.2076631542885	+	.	gene_id "ENSMUSG00000056342.17"; transcript_id "ENSMUSG00000056342.17_tx_13"; exon_id "chr11_23391100_23391178_+"; exonnum "49"; txlen "10909";
chr11	ENSEMBL_gcm37	exon	23391100	23391178	29.7661940985219	+	.	gene_id "ENSMUSG00000056342.17"; transcript_id "ENSMUSG00000056342.17_tx_14"; exon_id "chr11_23391100_23391178_+"; exonnum "49"; txlen "10660";
chr11	ENSEMBL_gcm37	exon	23391100	23391178	24.7122163268752	+	.	gene_id "ENSMUSG00000056342.17"; transcript_id "ENSMUSG00000056342.17_tx_15"; exon_id "chr11_23391100_23391178_+"; exonnum "50"; txlen "10945";
chr11	ENSEMBL_gcm37	exon	23391100	23391178	22.984577315372	+	.	gene_id "ENSMUSG00000056342.17"; transcript_id "ENSMUSG00000056342.17_tx_16"; exon_id "chr11_23391100_23391178_+"; exonnum "50"; txlen "10696";
chr11	ENSEMBL_gcm37	exon	23391100	23391178	8.17706633115839	+	.	gene_id "ENSMUSG00000056342.17"; transcript_id "ENSMUSG00000056342.17_tx_21"; exon_id "chr11_23391100_23391178_+"; exonnum "49"; txlen "11216";
chr11	ENSEMBL_gcm37	exon	23391100	23391178	7.31412200988169	+	.	gene_id "ENSMUSG00000056342.17"; transcript_id "ENSMUSG00000056342.17_tx_22"; exon_id "chr11_23391100_23391178_+"; exonnum "50"; txlen "11252";
chr11	ENSEMBL_gcm37	exon	23391100	23391178	6.05551600847345	+	.	gene_id "ENSMUSG00000056342.17"; transcript_id "ENSMUSG00000056342.17_tx_24"; exon_id "chr11_23391100_23391178_+"; exonnum "48"; txlen "10795";
chr11	ENSEMBL_gcm37	exon	23391100	23391178	5.44506521534795	+	.	gene_id "ENSMUSG00000056342.17"; transcript_id "ENSMUSG00000056342.17_tx_27"; exon_id "chr11_23391100_23391178_+"; exonnum "49"; txlen "10967";
chr11	ENSEMBL_gcm37	exon	23391100	23391178	5.02609131247874	+	.	gene_id "ENSMUSG00000056342.17"; transcript_id "ENSMUSG00000056342.17_tx_28"; exon_id "chr11_23391100_23391178_+"; exonnum "49"; txlen "10831";
chr11	ENSEMBL_gcm37	exon	23391100	23391178	4.78083083838666	+	.	gene_id "ENSMUSG00000056342.17"; transcript_id "ENSMUSG00000056342.17_tx_29"; exon_id "chr11_23391100_23391178_+"; exonnum "50"; txlen "11003";
chr11	ENSEMBL_gcm37	exon	23391100	23391178	3.57493552439719	+	.	gene_id "ENSMUSG00000056342.17"; transcript_id "ENSMUSG00000056342.17_tx_31"; exon_id "chr11_23391100_23391178_+"; exonnum "48"; txlen "10546";
chr11	ENSEMBL_gcm37	exon	23391100	23391178	3.22105642120444	+	.	gene_id "ENSMUSG00000056342.17"; transcript_id "ENSMUSG00000056342.17_tx_33"; exon_id "chr11_23391100_23391178_+"; exonnum "49"; txlen "10582";
chr11	ENSEMBL_gcm37	exon	23391100	23391178	0.801422538740622	+	.	gene_id "ENSMUSG00000056342.17"; transcript_id "ENSMUSG00000056342.17_tx_36"; exon_id "chr11_23391100_23391178_+"; exonnum "52"; txlen "11518";
chr11	ENSEMBL_gcm37	exon	23391100	23391178	0.590017462574792	+	.	gene_id "ENSMUSG00000056342.17"; transcript_id "ENSMUSG00000056342.17_tx_37"; exon_id "chr11_23391100_23391178_+"; exonnum "52"; txlen "11915";
chr11	ENSEMBL_gcm37	exon	23391100	23391178	54.7288078402118	+	.	gene_id "ENSMUSG00000056342.17"; transcript_id "ENSMUSG00000056342.17_tx_6"; exon_id "chr11_23391100_23391178_+"; exonnum "50"; txlen "11330";
chr11	ENSEMBL_gcm37	exon	23391100	23391178	46.5909118059623	+	.	gene_id "ENSMUSG00000056342.17"; transcript_id "ENSMUSG00000056342.17_tx_8"; exon_id "chr11_23391100_23391178_+"; exonnum "50"; txlen "11081";
chr11	ENSEMBL	exon	23394147	23394200	0	+	.	gene_id "ENSMUSG00000056342.17"; transcript_id "ENSMUST00000180046.8"; gene_type "protein_coding"; gene_name "Usp34"; transcript_type "protein_coding"; transcript_name "Usp34-208"; exon_number 52; exon_id "ENSMUSE00000593606.2"; level 3; protein_id "ENSMUSP00000137430.2"; transcript_support_level "5"; mgi_id "MGI:109473"; tag "basic"; tag "Ensembl_canonical"; tag "GENCODE_Primary"; tag "appris_principal_1"; tag "CCDS"; ccdsid "CCDS56763.1"; havana_gene "OTTMUSG00000005281.1";
chr11	ENSEMBL	CDS	23394147	23394200	0	+	0	gene_id "ENSMUSG00000056342.17"; transcript_id "ENSMUST00000180046.8"; gene_type "protein_coding"; gene_name "Usp34"; transcript_type "protein_coding"; transcript_name "Usp34-208"; exon_number 52; exon_id "ENSMUSE00000593606.2"; level 3; protein_id "ENSMUSP00000137430.2"; transcript_support_level "5"; mgi_id "MGI:109473"; tag "basic"; tag "Ensembl_canonical"; tag "GENCODE_Primary"; tag "appris_principal_1"; tag "CCDS"; ccdsid "CCDS56763.1"; havana_gene "OTTMUSG00000005281.1";
chr11	HAVANA	exon	23394147	23394200	0	+	.	gene_id "ENSMUSG00000056342.17"; transcript_id "ENSMUST00000137823.8"; gene_type "protein_coding"; gene_name "Usp34"; transcript_type "protein_coding"; transcript_name "Usp34-205"; exon_number 52; exon_id "ENSMUSE00000593606.2"; level 2; protein_id "ENSMUSP00000120747.2"; transcript_support_level "5"; mgi_id "MGI:109473"; tag "mRNA_start_NF"; tag "mRNA_end_NF"; tag "cds_start_NF"; havana_gene "OTTMUSG00000005281.1"; havana_transcript "OTTMUST00000011780.1";
chr11	HAVANA	CDS	23394147	23394200	0	+	0	gene_id "ENSMUSG00000056342.17"; transcript_id "ENSMUST00000137823.8"; gene_type "protein_coding"; gene_name "Usp34"; transcript_type "protein_coding"; transcript_name "Usp34-205"; exon_number 52; exon_id "ENSMUSE00000593606.2"; level 2; protein_id "ENSMUSP00000120747.2"; transcript_support_level "5"; mgi_id "MGI:109473"; tag "mRNA_start_NF"; tag "mRNA_end_NF"; tag "cds_start_NF"; havana_gene "OTTMUSG00000005281.1"; havana_transcript "OTTMUST00000011780.1";
chr11	HAVANA	exon	23394147	23394200	0	+	.	gene_id "ENSMUSG00000056342.17"; transcript_id "ENSMUST00000130131.2"; gene_type "protein_coding"; gene_name "Usp34"; transcript_type "protein_coding"; transcript_name "Usp34-204"; exon_number 14; exon_id "ENSMUSE00000593606.2"; level 2; protein_id "ENSMUSP00000115168.2"; transcript_support_level "5"; mgi_id "MGI:109473"; tag "mRNA_start_NF"; tag "cds_start_NF"; havana_gene "OTTMUSG00000005281.1"; havana_transcript "OTTMUST00000011785.1";
chr11	HAVANA	CDS	23394147	23394200	0	+	0	gene_id "ENSMUSG00000056342.17"; transcript_id "ENSMUST00000130131.2"; gene_type "protein_coding"; gene_name "Usp34"; transcript_type "protein_coding"; transcript_name "Usp34-204"; exon_number 14; exon_id "ENSMUSE00000593606.2"; level 2; protein_id "ENSMUSP00000115168.2"; transcript_support_level "5"; mgi_id "MGI:109473"; tag "mRNA_start_NF"; tag "cds_start_NF"; havana_gene "OTTMUSG00000005281.1"; havana_transcript "OTTMUST00000011785.1";
chr11	ENSEMBL_gcm37	exon	23394147	23394200	38.4944098239541	+	.	gene_id "ENSMUSG00000056342.17"; transcript_id "ENSMUSG00000056342.17_tx_11"; exon_id "chr11_23394147_23394200_+"; exonnum "52"; txlen "11366";
chr11	ENSEMBL_gcm37	exon	23394147	23394200	34.7824258536272	+	.	gene_id "ENSMUSG00000056342.17"; transcript_id "ENSMUSG00000056342.17_tx_12"; exon_id "chr11_23394147_23394200_+"; exonnum "52"; txlen "11117";
chr11	ENSEMBL_gcm37	exon	23394147	23394200	33.2076631542885	+	.	gene_id "ENSMUSG00000056342.17"; transcript_id "ENSMUSG00000056342.17_tx_13"; exon_id "chr11_23394147_23394200_+"; exonnum "50"; txlen "10909";
chr11	ENSEMBL_gcm37	exon	23394147	23394200	29.7661940985219	+	.	gene_id "ENSMUSG00000056342.17"; transcript_id "ENSMUSG00000056342.17_tx_14"; exon_id "chr11_23394147_23394200_+"; exonnum "50"; txlen "10660";
chr11	ENSEMBL_gcm37	exon	23394147	23394200	24.7122163268752	+	.	gene_id "ENSMUSG00000056342.17"; transcript_id "ENSMUSG00000056342.17_tx_15"; exon_id "chr11_23394147_23394200_+"; exonnum "51"; txlen "10945";
chr11	ENSEMBL_gcm37	exon	23394147	23394200	22.984577315372	+	.	gene_id "ENSMUSG00000056342.17"; transcript_id "ENSMUSG00000056342.17_tx_16"; exon_id "chr11_23394147_23394200_+"; exonnum "51"; txlen "10696";
chr11	ENSEMBL_gcm37	exon	23394147	23394200	8.17706633115839	+	.	gene_id "ENSMUSG00000056342.17"; transcript_id "ENSMUSG00000056342.17_tx_21"; exon_id "chr11_23394147_23394200_+"; exonnum "50"; txlen "11216";
chr11	ENSEMBL_gcm37	exon	23394147	23394200	7.31412200988169	+	.	gene_id "ENSMUSG00000056342.17"; transcript_id "ENSMUSG00000056342.17_tx_22"; exon_id "chr11_23394147_23394200_+"; exonnum "51"; txlen "11252";
chr11	ENSEMBL_gcm37	exon	23394147	23394200	6.05551600847345	+	.	gene_id "ENSMUSG00000056342.17"; transcript_id "ENSMUSG00000056342.17_tx_24"; exon_id "chr11_23394147_23394200_+"; exonnum "49"; txlen "10795";
chr11	ENSEMBL_gcm37	exon	23394147	23394200	5.44506521534795	+	.	gene_id "ENSMUSG00000056342.17"; transcript_id "ENSMUSG00000056342.17_tx_27"; exon_id "chr11_23394147_23394200_+"; exonnum "50"; txlen "10967";
chr11	ENSEMBL_gcm37	exon	23394147	23394200	5.02609131247874	+	.	gene_id "ENSMUSG00000056342.17"; transcript_id "ENSMUSG00000056342.17_tx_28"; exon_id "chr11_23394147_23394200_+"; exonnum "50"; txlen "10831";
chr11	ENSEMBL_gcm37	exon	23394147	23394200	4.78083083838666	+	.	gene_id "ENSMUSG00000056342.17"; transcript_id "ENSMUSG00000056342.17_tx_29"; exon_id "chr11_23394147_23394200_+"; exonnum "51"; txlen "11003";
chr11	ENSEMBL_gcm37	exon	23394147	23394200	3.57493552439719	+	.	gene_id "ENSMUSG00000056342.17"; transcript_id "ENSMUSG00000056342.17_tx_31"; exon_id "chr11_23394147_23394200_+"; exonnum "49"; txlen "10546";
chr11	ENSEMBL_gcm37	exon	23394147	23394200	3.22105642120444	+	.	gene_id "ENSMUSG00000056342.17"; transcript_id "ENSMUSG00000056342.17_tx_33"; exon_id "chr11_23394147_23394200_+"; exonnum "50"; txlen "10582";
chr11	ENSEMBL_gcm37	exon	23394147	23394200	0.801422538740622	+	.	gene_id "ENSMUSG00000056342.17"; transcript_id "ENSMUSG00000056342.17_tx_36"; exon_id "chr11_23394147_23394200_+"; exonnum "53"; txlen "11518";
chr11	ENSEMBL_gcm37	exon	23394147	23394200	0.590017462574792	+	.	gene_id "ENSMUSG00000056342.17"; transcript_id "ENSMUSG00000056342.17_tx_37"; exon_id "chr11_23394147_23394200_+"; exonnum "53"; txlen "11915";
chr11	ENSEMBL_gcm37	exon	23394147	23394200	54.7288078402118	+	.	gene_id "ENSMUSG00000056342.17"; transcript_id "ENSMUSG00000056342.17_tx_6"; exon_id "chr11_23394147_23394200_+"; exonnum "51"; txlen "11330";
chr11	ENSEMBL_gcm37	exon	23394147	23394200	46.5909118059623	+	.	gene_id "ENSMUSG00000056342.17"; transcript_id "ENSMUSG00000056342.17_tx_8"; exon_id "chr11_23394147_23394200_+"; exonnum "51"; txlen "11081";
chr11	ENSEMBL	exon	23394306	23394401	0	+	.	gene_id "ENSMUSG00000056342.17"; transcript_id "ENSMUST00000180046.8"; gene_type "protein_coding"; gene_name "Usp34"; transcript_type "protein_coding"; transcript_name "Usp34-208"; exon_number 53; exon_id "ENSMUSE00000593605.2"; level 3; protein_id "ENSMUSP00000137430.2"; transcript_support_level "5"; mgi_id "MGI:109473"; tag "basic"; tag "Ensembl_canonical"; tag "GENCODE_Primary"; tag "appris_principal_1"; tag "CCDS"; ccdsid "CCDS56763.1"; havana_gene "OTTMUSG00000005281.1";
chr11	ENSEMBL	CDS	23394306	23394401	0	+	0	gene_id "ENSMUSG00000056342.17"; transcript_id "ENSMUST00000180046.8"; gene_type "protein_coding"; gene_name "Usp34"; transcript_type "protein_coding"; transcript_name "Usp34-208"; exon_number 53; exon_id "ENSMUSE00000593605.2"; level 3; protein_id "ENSMUSP00000137430.2"; transcript_support_level "5"; mgi_id "MGI:109473"; tag "basic"; tag "Ensembl_canonical"; tag "GENCODE_Primary"; tag "appris_principal_1"; tag "CCDS"; ccdsid "CCDS56763.1"; havana_gene "OTTMUSG00000005281.1";
chr11	HAVANA	exon	23394306	23394401	0	+	.	gene_id "ENSMUSG00000056342.17"; transcript_id "ENSMUST00000137823.8"; gene_type "protein_coding"; gene_name "Usp34"; transcript_type "protein_coding"; transcript_name "Usp34-205"; exon_number 53; exon_id "ENSMUSE00000593605.2"; level 2; protein_id "ENSMUSP00000120747.2"; transcript_support_level "5"; mgi_id "MGI:109473"; tag "mRNA_start_NF"; tag "mRNA_end_NF"; tag "cds_start_NF"; havana_gene "OTTMUSG00000005281.1"; havana_transcript "OTTMUST00000011780.1";
chr11	HAVANA	CDS	23394306	23394401	0	+	0	gene_id "ENSMUSG00000056342.17"; transcript_id "ENSMUST00000137823.8"; gene_type "protein_coding"; gene_name "Usp34"; transcript_type "protein_coding"; transcript_name "Usp34-205"; exon_number 53; exon_id "ENSMUSE00000593605.2"; level 2; protein_id "ENSMUSP00000120747.2"; transcript_support_level "5"; mgi_id "MGI:109473"; tag "mRNA_start_NF"; tag "mRNA_end_NF"; tag "cds_start_NF"; havana_gene "OTTMUSG00000005281.1"; havana_transcript "OTTMUST00000011780.1";
chr11	HAVANA	exon	23394306	23394401	0	+	.	gene_id "ENSMUSG00000056342.17"; transcript_id "ENSMUST00000130131.2"; gene_type "protein_coding"; gene_name "Usp34"; transcript_type "protein_coding"; transcript_name "Usp34-204"; exon_number 15; exon_id "ENSMUSE00000593605.2"; level 2; protein_id "ENSMUSP00000115168.2"; transcript_support_level "5"; mgi_id "MGI:109473"; tag "mRNA_start_NF"; tag "cds_start_NF"; havana_gene "OTTMUSG00000005281.1"; havana_transcript "OTTMUST00000011785.1";
chr11	HAVANA	CDS	23394306	23394401	0	+	0	gene_id "ENSMUSG00000056342.17"; transcript_id "ENSMUST00000130131.2"; gene_type "protein_coding"; gene_name "Usp34"; transcript_type "protein_coding"; transcript_name "Usp34-204"; exon_number 15; exon_id "ENSMUSE00000593605.2"; level 2; protein_id "ENSMUSP00000115168.2"; transcript_support_level "5"; mgi_id "MGI:109473"; tag "mRNA_start_NF"; tag "cds_start_NF"; havana_gene "OTTMUSG00000005281.1"; havana_transcript "OTTMUST00000011785.1";
chr11	ENSEMBL_gcm37	exon	23394306	23394401	38.4944098239541	+	.	gene_id "ENSMUSG00000056342.17"; transcript_id "ENSMUSG00000056342.17_tx_11"; exon_id "chr11_23394306_23394401_+"; exonnum "53"; txlen "11366";
chr11	ENSEMBL_gcm37	exon	23394306	23394401	34.7824258536272	+	.	gene_id "ENSMUSG00000056342.17"; transcript_id "ENSMUSG00000056342.17_tx_12"; exon_id "chr11_23394306_23394401_+"; exonnum "53"; txlen "11117";
chr11	ENSEMBL_gcm37	exon	23394306	23394401	33.2076631542885	+	.	gene_id "ENSMUSG00000056342.17"; transcript_id "ENSMUSG00000056342.17_tx_13"; exon_id "chr11_23394306_23394401_+"; exonnum "51"; txlen "10909";
chr11	ENSEMBL_gcm37	exon	23394306	23394401	29.7661940985219	+	.	gene_id "ENSMUSG00000056342.17"; transcript_id "ENSMUSG00000056342.17_tx_14"; exon_id "chr11_23394306_23394401_+"; exonnum "51"; txlen "10660";
chr11	ENSEMBL_gcm37	exon	23394306	23394401	24.7122163268752	+	.	gene_id "ENSMUSG00000056342.17"; transcript_id "ENSMUSG00000056342.17_tx_15"; exon_id "chr11_23394306_23394401_+"; exonnum "52"; txlen "10945";
chr11	ENSEMBL_gcm37	exon	23394306	23394401	22.984577315372	+	.	gene_id "ENSMUSG00000056342.17"; transcript_id "ENSMUSG00000056342.17_tx_16"; exon_id "chr11_23394306_23394401_+"; exonnum "52"; txlen "10696";
chr11	ENSEMBL_gcm37	exon	23394306	23394401	8.17706633115839	+	.	gene_id "ENSMUSG00000056342.17"; transcript_id "ENSMUSG00000056342.17_tx_21"; exon_id "chr11_23394306_23394401_+"; exonnum "51"; txlen "11216";
chr11	ENSEMBL_gcm37	exon	23394306	23394401	7.31412200988169	+	.	gene_id "ENSMUSG00000056342.17"; transcript_id "ENSMUSG00000056342.17_tx_22"; exon_id "chr11_23394306_23394401_+"; exonnum "52"; txlen "11252";
chr11	ENSEMBL_gcm37	exon	23394306	23394401	6.05551600847345	+	.	gene_id "ENSMUSG00000056342.17"; transcript_id "ENSMUSG00000056342.17_tx_24"; exon_id "chr11_23394306_23394401_+"; exonnum "50"; txlen "10795";
chr11	ENSEMBL_gcm37	exon	23394306	23394401	5.44506521534795	+	.	gene_id "ENSMUSG00000056342.17"; transcript_id "ENSMUSG00000056342.17_tx_27"; exon_id "chr11_23394306_23394401_+"; exonnum "51"; txlen "10967";
chr11	ENSEMBL_gcm37	exon	23394306	23394401	5.02609131247874	+	.	gene_id "ENSMUSG00000056342.17"; transcript_id "ENSMUSG00000056342.17_tx_28"; exon_id "chr11_23394306_23394401_+"; exonnum "51"; txlen "10831";
chr11	ENSEMBL_gcm37	exon	23394306	23394401	4.78083083838666	+	.	gene_id "ENSMUSG00000056342.17"; transcript_id "ENSMUSG00000056342.17_tx_29"; exon_id "chr11_23394306_23394401_+"; exonnum "52"; txlen "11003";
chr11	ENSEMBL_gcm37	exon	23394306	23394401	3.57493552439719	+	.	gene_id "ENSMUSG00000056342.17"; transcript_id "ENSMUSG00000056342.17_tx_31"; exon_id "chr11_23394306_23394401_+"; exonnum "50"; txlen "10546";
chr11	ENSEMBL_gcm37	exon	23394306	23394401	3.22105642120444	+	.	gene_id "ENSMUSG00000056342.17"; transcript_id "ENSMUSG00000056342.17_tx_33"; exon_id "chr11_23394306_23394401_+"; exonnum "51"; txlen "10582";
chr11	ENSEMBL_gcm37	exon	23394306	23394401	0.801422538740622	+	.	gene_id "ENSMUSG00000056342.17"; transcript_id "ENSMUSG00000056342.17_tx_36"; exon_id "chr11_23394306_23394401_+"; exonnum "54"; txlen "11518";
chr11	ENSEMBL_gcm37	exon	23394306	23394401	0.590017462574792	+	.	gene_id "ENSMUSG00000056342.17"; transcript_id "ENSMUSG00000056342.17_tx_37"; exon_id "chr11_23394306_23394401_+"; exonnum "54"; txlen "11915";
chr11	ENSEMBL_gcm37	exon	23394306	23394401	54.7288078402118	+	.	gene_id "ENSMUSG00000056342.17"; transcript_id "ENSMUSG00000056342.17_tx_6"; exon_id "chr11_23394306_23394401_+"; exonnum "52"; txlen "11330";
chr11	ENSEMBL_gcm37	exon	23394306	23394401	46.5909118059623	+	.	gene_id "ENSMUSG00000056342.17"; transcript_id "ENSMUSG00000056342.17_tx_8"; exon_id "chr11_23394306_23394401_+"; exonnum "52"; txlen "11081";
chr11	ENSEMBL	exon	23396432	23396496	0	+	.	gene_id "ENSMUSG00000056342.17"; transcript_id "ENSMUST00000180046.8"; gene_type "protein_coding"; gene_name "Usp34"; transcript_type "protein_coding"; transcript_name "Usp34-208"; exon_number 54; exon_id "ENSMUSE00000580812.2"; level 3; protein_id "ENSMUSP00000137430.2"; transcript_support_level "5"; mgi_id "MGI:109473"; tag "basic"; tag "Ensembl_canonical"; tag "GENCODE_Primary"; tag "appris_principal_1"; tag "CCDS"; ccdsid "CCDS56763.1"; havana_gene "OTTMUSG00000005281.1";
chr11	ENSEMBL	CDS	23396432	23396496	0	+	0	gene_id "ENSMUSG00000056342.17"; transcript_id "ENSMUST00000180046.8"; gene_type "protein_coding"; gene_name "Usp34"; transcript_type "protein_coding"; transcript_name "Usp34-208"; exon_number 54; exon_id "ENSMUSE00000580812.2"; level 3; protein_id "ENSMUSP00000137430.2"; transcript_support_level "5"; mgi_id "MGI:109473"; tag "basic"; tag "Ensembl_canonical"; tag "GENCODE_Primary"; tag "appris_principal_1"; tag "CCDS"; ccdsid "CCDS56763.1"; havana_gene "OTTMUSG00000005281.1";
chr11	HAVANA	exon	23396432	23396496	0	+	.	gene_id "ENSMUSG00000056342.17"; transcript_id "ENSMUST00000137823.8"; gene_type "protein_coding"; gene_name "Usp34"; transcript_type "protein_coding"; transcript_name "Usp34-205"; exon_number 54; exon_id "ENSMUSE00000580812.2"; level 2; protein_id "ENSMUSP00000120747.2"; transcript_support_level "5"; mgi_id "MGI:109473"; tag "mRNA_start_NF"; tag "mRNA_end_NF"; tag "cds_start_NF"; havana_gene "OTTMUSG00000005281.1"; havana_transcript "OTTMUST00000011780.1";
chr11	HAVANA	CDS	23396432	23396496	0	+	0	gene_id "ENSMUSG00000056342.17"; transcript_id "ENSMUST00000137823.8"; gene_type "protein_coding"; gene_name "Usp34"; transcript_type "protein_coding"; transcript_name "Usp34-205"; exon_number 54; exon_id "ENSMUSE00000580812.2"; level 2; protein_id "ENSMUSP00000120747.2"; transcript_support_level "5"; mgi_id "MGI:109473"; tag "mRNA_start_NF"; tag "mRNA_end_NF"; tag "cds_start_NF"; havana_gene "OTTMUSG00000005281.1"; havana_transcript "OTTMUST00000011780.1";
chr11	HAVANA	exon	23396432	23396496	0	+	.	gene_id "ENSMUSG00000056342.17"; transcript_id "ENSMUST00000130131.2"; gene_type "protein_coding"; gene_name "Usp34"; transcript_type "protein_coding"; transcript_name "Usp34-204"; exon_number 16; exon_id "ENSMUSE00000580812.2"; level 2; protein_id "ENSMUSP00000115168.2"; transcript_support_level "5"; mgi_id "MGI:109473"; tag "mRNA_start_NF"; tag "cds_start_NF"; havana_gene "OTTMUSG00000005281.1"; havana_transcript "OTTMUST00000011785.1";
chr11	HAVANA	CDS	23396432	23396496	0	+	0	gene_id "ENSMUSG00000056342.17"; transcript_id "ENSMUST00000130131.2"; gene_type "protein_coding"; gene_name "Usp34"; transcript_type "protein_coding"; transcript_name "Usp34-204"; exon_number 16; exon_id "ENSMUSE00000580812.2"; level 2; protein_id "ENSMUSP00000115168.2"; transcript_support_level "5"; mgi_id "MGI:109473"; tag "mRNA_start_NF"; tag "cds_start_NF"; havana_gene "OTTMUSG00000005281.1"; havana_transcript "OTTMUST00000011785.1";
chr11	ENSEMBL_gcm37	exon	23396432	23396496	38.4944098239541	+	.	gene_id "ENSMUSG00000056342.17"; transcript_id "ENSMUSG00000056342.17_tx_11"; exon_id "chr11_23396432_23396496_+"; exonnum "54"; txlen "11366";
chr11	ENSEMBL_gcm37	exon	23396432	23396496	34.7824258536272	+	.	gene_id "ENSMUSG00000056342.17"; transcript_id "ENSMUSG00000056342.17_tx_12"; exon_id "chr11_23396432_23396496_+"; exonnum "54"; txlen "11117";
chr11	ENSEMBL_gcm37	exon	23396432	23396496	33.2076631542885	+	.	gene_id "ENSMUSG00000056342.17"; transcript_id "ENSMUSG00000056342.17_tx_13"; exon_id "chr11_23396432_23396496_+"; exonnum "52"; txlen "10909";
chr11	ENSEMBL_gcm37	exon	23396432	23396496	29.7661940985219	+	.	gene_id "ENSMUSG00000056342.17"; transcript_id "ENSMUSG00000056342.17_tx_14"; exon_id "chr11_23396432_23396496_+"; exonnum "52"; txlen "10660";
chr11	ENSEMBL_gcm37	exon	23396432	23396496	24.7122163268752	+	.	gene_id "ENSMUSG00000056342.17"; transcript_id "ENSMUSG00000056342.17_tx_15"; exon_id "chr11_23396432_23396496_+"; exonnum "53"; txlen "10945";
chr11	ENSEMBL_gcm37	exon	23396432	23396496	22.984577315372	+	.	gene_id "ENSMUSG00000056342.17"; transcript_id "ENSMUSG00000056342.17_tx_16"; exon_id "chr11_23396432_23396496_+"; exonnum "53"; txlen "10696";
chr11	ENSEMBL_gcm37	exon	23396432	23396496	8.17706633115839	+	.	gene_id "ENSMUSG00000056342.17"; transcript_id "ENSMUSG00000056342.17_tx_21"; exon_id "chr11_23396432_23396496_+"; exonnum "52"; txlen "11216";
chr11	ENSEMBL_gcm37	exon	23396432	23396496	7.31412200988169	+	.	gene_id "ENSMUSG00000056342.17"; transcript_id "ENSMUSG00000056342.17_tx_22"; exon_id "chr11_23396432_23396496_+"; exonnum "53"; txlen "11252";
chr11	ENSEMBL_gcm37	exon	23396432	23396496	6.05551600847345	+	.	gene_id "ENSMUSG00000056342.17"; transcript_id "ENSMUSG00000056342.17_tx_24"; exon_id "chr11_23396432_23396496_+"; exonnum "51"; txlen "10795";
chr11	ENSEMBL_gcm37	exon	23396432	23396496	5.44506521534795	+	.	gene_id "ENSMUSG00000056342.17"; transcript_id "ENSMUSG00000056342.17_tx_27"; exon_id "chr11_23396432_23396496_+"; exonnum "52"; txlen "10967";
chr11	ENSEMBL_gcm37	exon	23396432	23396496	5.02609131247874	+	.	gene_id "ENSMUSG00000056342.17"; transcript_id "ENSMUSG00000056342.17_tx_28"; exon_id "chr11_23396432_23396496_+"; exonnum "52"; txlen "10831";
chr11	ENSEMBL_gcm37	exon	23396432	23396496	4.78083083838666	+	.	gene_id "ENSMUSG00000056342.17"; transcript_id "ENSMUSG00000056342.17_tx_29"; exon_id "chr11_23396432_23396496_+"; exonnum "53"; txlen "11003";
chr11	ENSEMBL_gcm37	exon	23396432	23396496	3.57493552439719	+	.	gene_id "ENSMUSG00000056342.17"; transcript_id "ENSMUSG00000056342.17_tx_31"; exon_id "chr11_23396432_23396496_+"; exonnum "51"; txlen "10546";
chr11	ENSEMBL_gcm37	exon	23396432	23396496	3.22105642120444	+	.	gene_id "ENSMUSG00000056342.17"; transcript_id "ENSMUSG00000056342.17_tx_33"; exon_id "chr11_23396432_23396496_+"; exonnum "52"; txlen "10582";
chr11	ENSEMBL_gcm37	exon	23396432	23396496	0.801422538740622	+	.	gene_id "ENSMUSG00000056342.17"; transcript_id "ENSMUSG00000056342.17_tx_36"; exon_id "chr11_23396432_23396496_+"; exonnum "55"; txlen "11518";
chr11	ENSEMBL_gcm37	exon	23396432	23396496	0.590017462574792	+	.	gene_id "ENSMUSG00000056342.17"; transcript_id "ENSMUSG00000056342.17_tx_37"; exon_id "chr11_23396432_23396496_+"; exonnum "55"; txlen "11915";
chr11	ENSEMBL_gcm37	exon	23396432	23396496	54.7288078402118	+	.	gene_id "ENSMUSG00000056342.17"; transcript_id "ENSMUSG00000056342.17_tx_6"; exon_id "chr11_23396432_23396496_+"; exonnum "53"; txlen "11330";
chr11	ENSEMBL_gcm37	exon	23396432	23396496	46.5909118059623	+	.	gene_id "ENSMUSG00000056342.17"; transcript_id "ENSMUSG00000056342.17_tx_8"; exon_id "chr11_23396432_23396496_+"; exonnum "53"; txlen "11081";
chr11	ENSEMBL	exon	23396579	23396654	0	+	.	gene_id "ENSMUSG00000056342.17"; transcript_id "ENSMUST00000180046.8"; gene_type "protein_coding"; gene_name "Usp34"; transcript_type "protein_coding"; transcript_name "Usp34-208"; exon_number 55; exon_id "ENSMUSE00000580811.2"; level 3; protein_id "ENSMUSP00000137430.2"; transcript_support_level "5"; mgi_id "MGI:109473"; tag "basic"; tag "Ensembl_canonical"; tag "GENCODE_Primary"; tag "appris_principal_1"; tag "CCDS"; ccdsid "CCDS56763.1"; havana_gene "OTTMUSG00000005281.1";
chr11	ENSEMBL	CDS	23396579	23396654	0	+	1	gene_id "ENSMUSG00000056342.17"; transcript_id "ENSMUST00000180046.8"; gene_type "protein_coding"; gene_name "Usp34"; transcript_type "protein_coding"; transcript_name "Usp34-208"; exon_number 55; exon_id "ENSMUSE00000580811.2"; level 3; protein_id "ENSMUSP00000137430.2"; transcript_support_level "5"; mgi_id "MGI:109473"; tag "basic"; tag "Ensembl_canonical"; tag "GENCODE_Primary"; tag "appris_principal_1"; tag "CCDS"; ccdsid "CCDS56763.1"; havana_gene "OTTMUSG00000005281.1";
chr11	HAVANA	exon	23396579	23396654	0	+	.	gene_id "ENSMUSG00000056342.17"; transcript_id "ENSMUST00000137823.8"; gene_type "protein_coding"; gene_name "Usp34"; transcript_type "protein_coding"; transcript_name "Usp34-205"; exon_number 55; exon_id "ENSMUSE00000580811.2"; level 2; protein_id "ENSMUSP00000120747.2"; transcript_support_level "5"; mgi_id "MGI:109473"; tag "mRNA_start_NF"; tag "mRNA_end_NF"; tag "cds_start_NF"; havana_gene "OTTMUSG00000005281.1"; havana_transcript "OTTMUST00000011780.1";
chr11	HAVANA	CDS	23396579	23396654	0	+	1	gene_id "ENSMUSG00000056342.17"; transcript_id "ENSMUST00000137823.8"; gene_type "protein_coding"; gene_name "Usp34"; transcript_type "protein_coding"; transcript_name "Usp34-205"; exon_number 55; exon_id "ENSMUSE00000580811.2"; level 2; protein_id "ENSMUSP00000120747.2"; transcript_support_level "5"; mgi_id "MGI:109473"; tag "mRNA_start_NF"; tag "mRNA_end_NF"; tag "cds_start_NF"; havana_gene "OTTMUSG00000005281.1"; havana_transcript "OTTMUST00000011780.1";
chr11	HAVANA	exon	23396579	23396654	0	+	.	gene_id "ENSMUSG00000056342.17"; transcript_id "ENSMUST00000130131.2"; gene_type "protein_coding"; gene_name "Usp34"; transcript_type "protein_coding"; transcript_name "Usp34-204"; exon_number 17; exon_id "ENSMUSE00000580811.2"; level 2; protein_id "ENSMUSP00000115168.2"; transcript_support_level "5"; mgi_id "MGI:109473"; tag "mRNA_start_NF"; tag "cds_start_NF"; havana_gene "OTTMUSG00000005281.1"; havana_transcript "OTTMUST00000011785.1";
chr11	HAVANA	CDS	23396579	23396654	0	+	1	gene_id "ENSMUSG00000056342.17"; transcript_id "ENSMUST00000130131.2"; gene_type "protein_coding"; gene_name "Usp34"; transcript_type "protein_coding"; transcript_name "Usp34-204"; exon_number 17; exon_id "ENSMUSE00000580811.2"; level 2; protein_id "ENSMUSP00000115168.2"; transcript_support_level "5"; mgi_id "MGI:109473"; tag "mRNA_start_NF"; tag "cds_start_NF"; havana_gene "OTTMUSG00000005281.1"; havana_transcript "OTTMUST00000011785.1";
chr11	ENSEMBL_gcm37	exon	23396579	23396654	38.4944098239541	+	.	gene_id "ENSMUSG00000056342.17"; transcript_id "ENSMUSG00000056342.17_tx_11"; exon_id "chr11_23396579_23396654_+"; exonnum "55"; txlen "11366";
chr11	ENSEMBL_gcm37	exon	23396579	23396654	34.7824258536272	+	.	gene_id "ENSMUSG00000056342.17"; transcript_id "ENSMUSG00000056342.17_tx_12"; exon_id "chr11_23396579_23396654_+"; exonnum "55"; txlen "11117";
chr11	ENSEMBL_gcm37	exon	23396579	23396654	33.2076631542885	+	.	gene_id "ENSMUSG00000056342.17"; transcript_id "ENSMUSG00000056342.17_tx_13"; exon_id "chr11_23396579_23396654_+"; exonnum "53"; txlen "10909";
chr11	ENSEMBL_gcm37	exon	23396579	23396654	29.7661940985219	+	.	gene_id "ENSMUSG00000056342.17"; transcript_id "ENSMUSG00000056342.17_tx_14"; exon_id "chr11_23396579_23396654_+"; exonnum "53"; txlen "10660";
chr11	ENSEMBL_gcm37	exon	23396579	23396654	24.7122163268752	+	.	gene_id "ENSMUSG00000056342.17"; transcript_id "ENSMUSG00000056342.17_tx_15"; exon_id "chr11_23396579_23396654_+"; exonnum "54"; txlen "10945";
chr11	ENSEMBL_gcm37	exon	23396579	23396654	22.984577315372	+	.	gene_id "ENSMUSG00000056342.17"; transcript_id "ENSMUSG00000056342.17_tx_16"; exon_id "chr11_23396579_23396654_+"; exonnum "54"; txlen "10696";
chr11	ENSEMBL_gcm37	exon	23396579	23396654	8.17706633115839	+	.	gene_id "ENSMUSG00000056342.17"; transcript_id "ENSMUSG00000056342.17_tx_21"; exon_id "chr11_23396579_23396654_+"; exonnum "53"; txlen "11216";
chr11	ENSEMBL_gcm37	exon	23396579	23396654	7.31412200988169	+	.	gene_id "ENSMUSG00000056342.17"; transcript_id "ENSMUSG00000056342.17_tx_22"; exon_id "chr11_23396579_23396654_+"; exonnum "54"; txlen "11252";
chr11	ENSEMBL_gcm37	exon	23396579	23396654	6.05551600847345	+	.	gene_id "ENSMUSG00000056342.17"; transcript_id "ENSMUSG00000056342.17_tx_24"; exon_id "chr11_23396579_23396654_+"; exonnum "52"; txlen "10795";
chr11	ENSEMBL_gcm37	exon	23396579	23396654	5.44506521534795	+	.	gene_id "ENSMUSG00000056342.17"; transcript_id "ENSMUSG00000056342.17_tx_27"; exon_id "chr11_23396579_23396654_+"; exonnum "53"; txlen "10967";
chr11	ENSEMBL_gcm37	exon	23396579	23396654	5.02609131247874	+	.	gene_id "ENSMUSG00000056342.17"; transcript_id "ENSMUSG00000056342.17_tx_28"; exon_id "chr11_23396579_23396654_+"; exonnum "53"; txlen "10831";
chr11	ENSEMBL_gcm37	exon	23396579	23396654	4.78083083838666	+	.	gene_id "ENSMUSG00000056342.17"; transcript_id "ENSMUSG00000056342.17_tx_29"; exon_id "chr11_23396579_23396654_+"; exonnum "54"; txlen "11003";
chr11	ENSEMBL_gcm37	exon	23396579	23396654	3.57493552439719	+	.	gene_id "ENSMUSG00000056342.17"; transcript_id "ENSMUSG00000056342.17_tx_31"; exon_id "chr11_23396579_23396654_+"; exonnum "52"; txlen "10546";
chr11	ENSEMBL_gcm37	exon	23396579	23396654	3.22105642120444	+	.	gene_id "ENSMUSG00000056342.17"; transcript_id "ENSMUSG00000056342.17_tx_33"; exon_id "chr11_23396579_23396654_+"; exonnum "53"; txlen "10582";
chr11	ENSEMBL_gcm37	exon	23396579	23396654	0.801422538740622	+	.	gene_id "ENSMUSG00000056342.17"; transcript_id "ENSMUSG00000056342.17_tx_36"; exon_id "chr11_23396579_23396654_+"; exonnum "56"; txlen "11518";
chr11	ENSEMBL_gcm37	exon	23396579	23396654	0.590017462574792	+	.	gene_id "ENSMUSG00000056342.17"; transcript_id "ENSMUSG00000056342.17_tx_37"; exon_id "chr11_23396579_23396654_+"; exonnum "56"; txlen "11915";
chr11	ENSEMBL_gcm37	exon	23396579	23396654	54.7288078402118	+	.	gene_id "ENSMUSG00000056342.17"; transcript_id "ENSMUSG00000056342.17_tx_6"; exon_id "chr11_23396579_23396654_+"; exonnum "54"; txlen "11330";
chr11	ENSEMBL_gcm37	exon	23396579	23396654	46.5909118059623	+	.	gene_id "ENSMUSG00000056342.17"; transcript_id "ENSMUSG00000056342.17_tx_8"; exon_id "chr11_23396579_23396654_+"; exonnum "54"; txlen "11081";
chr11	ENSEMBL	exon	23396744	23396791	0	+	.	gene_id "ENSMUSG00000056342.17"; transcript_id "ENSMUST00000180046.8"; gene_type "protein_coding"; gene_name "Usp34"; transcript_type "protein_coding"; transcript_name "Usp34-208"; exon_number 56; exon_id "ENSMUSE00000487473.3"; level 3; protein_id "ENSMUSP00000137430.2"; transcript_support_level "5"; mgi_id "MGI:109473"; tag "basic"; tag "Ensembl_canonical"; tag "GENCODE_Primary"; tag "appris_principal_1"; tag "CCDS"; ccdsid "CCDS56763.1"; havana_gene "OTTMUSG00000005281.1";
chr11	ENSEMBL	CDS	23396744	23396791	0	+	0	gene_id "ENSMUSG00000056342.17"; transcript_id "ENSMUST00000180046.8"; gene_type "protein_coding"; gene_name "Usp34"; transcript_type "protein_coding"; transcript_name "Usp34-208"; exon_number 56; exon_id "ENSMUSE00000487473.3"; level 3; protein_id "ENSMUSP00000137430.2"; transcript_support_level "5"; mgi_id "MGI:109473"; tag "basic"; tag "Ensembl_canonical"; tag "GENCODE_Primary"; tag "appris_principal_1"; tag "CCDS"; ccdsid "CCDS56763.1"; havana_gene "OTTMUSG00000005281.1";
chr11	HAVANA	exon	23396744	23396791	0	+	.	gene_id "ENSMUSG00000056342.17"; transcript_id "ENSMUST00000137823.8"; gene_type "protein_coding"; gene_name "Usp34"; transcript_type "protein_coding"; transcript_name "Usp34-205"; exon_number 56; exon_id "ENSMUSE00000487473.3"; level 2; protein_id "ENSMUSP00000120747.2"; transcript_support_level "5"; mgi_id "MGI:109473"; tag "mRNA_start_NF"; tag "mRNA_end_NF"; tag "cds_start_NF"; havana_gene "OTTMUSG00000005281.1"; havana_transcript "OTTMUST00000011780.1";
chr11	HAVANA	CDS	23396744	23396791	0	+	0	gene_id "ENSMUSG00000056342.17"; transcript_id "ENSMUST00000137823.8"; gene_type "protein_coding"; gene_name "Usp34"; transcript_type "protein_coding"; transcript_name "Usp34-205"; exon_number 56; exon_id "ENSMUSE00000487473.3"; level 2; protein_id "ENSMUSP00000120747.2"; transcript_support_level "5"; mgi_id "MGI:109473"; tag "mRNA_start_NF"; tag "mRNA_end_NF"; tag "cds_start_NF"; havana_gene "OTTMUSG00000005281.1"; havana_transcript "OTTMUST00000011780.1";
chr11	HAVANA	exon	23396744	23396791	0	+	.	gene_id "ENSMUSG00000056342.17"; transcript_id "ENSMUST00000130131.2"; gene_type "protein_coding"; gene_name "Usp34"; transcript_type "protein_coding"; transcript_name "Usp34-204"; exon_number 18; exon_id "ENSMUSE00000487473.3"; level 2; protein_id "ENSMUSP00000115168.2"; transcript_support_level "5"; mgi_id "MGI:109473"; tag "mRNA_start_NF"; tag "cds_start_NF"; havana_gene "OTTMUSG00000005281.1"; havana_transcript "OTTMUST00000011785.1";
chr11	HAVANA	CDS	23396744	23396791	0	+	0	gene_id "ENSMUSG00000056342.17"; transcript_id "ENSMUST00000130131.2"; gene_type "protein_coding"; gene_name "Usp34"; transcript_type "protein_coding"; transcript_name "Usp34-204"; exon_number 18; exon_id "ENSMUSE00000487473.3"; level 2; protein_id "ENSMUSP00000115168.2"; transcript_support_level "5"; mgi_id "MGI:109473"; tag "mRNA_start_NF"; tag "cds_start_NF"; havana_gene "OTTMUSG00000005281.1"; havana_transcript "OTTMUST00000011785.1";
chr11	ENSEMBL_gcm37	exon	23396744	23396791	38.4944098239541	+	.	gene_id "ENSMUSG00000056342.17"; transcript_id "ENSMUSG00000056342.17_tx_11"; exon_id "chr11_23396744_23396791_+"; exonnum "56"; txlen "11366";
chr11	ENSEMBL_gcm37	exon	23396744	23396791	34.7824258536272	+	.	gene_id "ENSMUSG00000056342.17"; transcript_id "ENSMUSG00000056342.17_tx_12"; exon_id "chr11_23396744_23396791_+"; exonnum "56"; txlen "11117";
chr11	ENSEMBL_gcm37	exon	23396744	23396791	33.2076631542885	+	.	gene_id "ENSMUSG00000056342.17"; transcript_id "ENSMUSG00000056342.17_tx_13"; exon_id "chr11_23396744_23396791_+"; exonnum "54"; txlen "10909";
chr11	ENSEMBL_gcm37	exon	23396744	23396791	29.7661940985219	+	.	gene_id "ENSMUSG00000056342.17"; transcript_id "ENSMUSG00000056342.17_tx_14"; exon_id "chr11_23396744_23396791_+"; exonnum "54"; txlen "10660";
chr11	ENSEMBL_gcm37	exon	23396744	23396791	24.7122163268752	+	.	gene_id "ENSMUSG00000056342.17"; transcript_id "ENSMUSG00000056342.17_tx_15"; exon_id "chr11_23396744_23396791_+"; exonnum "55"; txlen "10945";
chr11	ENSEMBL_gcm37	exon	23396744	23396791	22.984577315372	+	.	gene_id "ENSMUSG00000056342.17"; transcript_id "ENSMUSG00000056342.17_tx_16"; exon_id "chr11_23396744_23396791_+"; exonnum "55"; txlen "10696";
chr11	ENSEMBL_gcm37	exon	23396744	23396791	8.17706633115839	+	.	gene_id "ENSMUSG00000056342.17"; transcript_id "ENSMUSG00000056342.17_tx_21"; exon_id "chr11_23396744_23396791_+"; exonnum "54"; txlen "11216";
chr11	ENSEMBL_gcm37	exon	23396744	23396791	7.31412200988169	+	.	gene_id "ENSMUSG00000056342.17"; transcript_id "ENSMUSG00000056342.17_tx_22"; exon_id "chr11_23396744_23396791_+"; exonnum "55"; txlen "11252";
chr11	ENSEMBL_gcm37	exon	23396744	23396791	6.05551600847345	+	.	gene_id "ENSMUSG00000056342.17"; transcript_id "ENSMUSG00000056342.17_tx_24"; exon_id "chr11_23396744_23396791_+"; exonnum "53"; txlen "10795";
chr11	ENSEMBL_gcm37	exon	23396744	23396791	5.44506521534795	+	.	gene_id "ENSMUSG00000056342.17"; transcript_id "ENSMUSG00000056342.17_tx_27"; exon_id "chr11_23396744_23396791_+"; exonnum "54"; txlen "10967";
chr11	ENSEMBL_gcm37	exon	23396744	23396791	5.02609131247874	+	.	gene_id "ENSMUSG00000056342.17"; transcript_id "ENSMUSG00000056342.17_tx_28"; exon_id "chr11_23396744_23396791_+"; exonnum "54"; txlen "10831";
chr11	ENSEMBL_gcm37	exon	23396744	23396791	4.78083083838666	+	.	gene_id "ENSMUSG00000056342.17"; transcript_id "ENSMUSG00000056342.17_tx_29"; exon_id "chr11_23396744_23396791_+"; exonnum "55"; txlen "11003";
chr11	ENSEMBL_gcm37	exon	23396744	23396791	3.57493552439719	+	.	gene_id "ENSMUSG00000056342.17"; transcript_id "ENSMUSG00000056342.17_tx_31"; exon_id "chr11_23396744_23396791_+"; exonnum "53"; txlen "10546";
chr11	ENSEMBL_gcm37	exon	23396744	23396791	3.22105642120444	+	.	gene_id "ENSMUSG00000056342.17"; transcript_id "ENSMUSG00000056342.17_tx_33"; exon_id "chr11_23396744_23396791_+"; exonnum "54"; txlen "10582";
chr11	ENSEMBL_gcm37	exon	23396744	23396791	0.801422538740622	+	.	gene_id "ENSMUSG00000056342.17"; transcript_id "ENSMUSG00000056342.17_tx_36"; exon_id "chr11_23396744_23396791_+"; exonnum "57"; txlen "11518";
chr11	ENSEMBL_gcm37	exon	23396744	23396791	0.590017462574792	+	.	gene_id "ENSMUSG00000056342.17"; transcript_id "ENSMUSG00000056342.17_tx_37"; exon_id "chr11_23396744_23396791_+"; exonnum "57"; txlen "11915";
chr11	ENSEMBL_gcm37	exon	23396744	23396791	54.7288078402118	+	.	gene_id "ENSMUSG00000056342.17"; transcript_id "ENSMUSG00000056342.17_tx_6"; exon_id "chr11_23396744_23396791_+"; exonnum "55"; txlen "11330";
chr11	ENSEMBL_gcm37	exon	23396744	23396791	46.5909118059623	+	.	gene_id "ENSMUSG00000056342.17"; transcript_id "ENSMUSG00000056342.17_tx_8"; exon_id "chr11_23396744_23396791_+"; exonnum "55"; txlen "11081";
chr11	ENSEMBL	exon	23396918	23396983	0	+	.	gene_id "ENSMUSG00000056342.17"; transcript_id "ENSMUST00000180046.8"; gene_type "protein_coding"; gene_name "Usp34"; transcript_type "protein_coding"; transcript_name "Usp34-208"; exon_number 57; exon_id "ENSMUSE00000479116.2"; level 3; protein_id "ENSMUSP00000137430.2"; transcript_support_level "5"; mgi_id "MGI:109473"; tag "basic"; tag "Ensembl_canonical"; tag "GENCODE_Primary"; tag "appris_principal_1"; tag "CCDS"; ccdsid "CCDS56763.1"; havana_gene "OTTMUSG00000005281.1";
chr11	ENSEMBL	CDS	23396918	23396983	0	+	0	gene_id "ENSMUSG00000056342.17"; transcript_id "ENSMUST00000180046.8"; gene_type "protein_coding"; gene_name "Usp34"; transcript_type "protein_coding"; transcript_name "Usp34-208"; exon_number 57; exon_id "ENSMUSE00000479116.2"; level 3; protein_id "ENSMUSP00000137430.2"; transcript_support_level "5"; mgi_id "MGI:109473"; tag "basic"; tag "Ensembl_canonical"; tag "GENCODE_Primary"; tag "appris_principal_1"; tag "CCDS"; ccdsid "CCDS56763.1"; havana_gene "OTTMUSG00000005281.1";
chr11	HAVANA	exon	23396918	23396983	0	+	.	gene_id "ENSMUSG00000056342.17"; transcript_id "ENSMUST00000137823.8"; gene_type "protein_coding"; gene_name "Usp34"; transcript_type "protein_coding"; transcript_name "Usp34-205"; exon_number 57; exon_id "ENSMUSE00000479116.2"; level 2; protein_id "ENSMUSP00000120747.2"; transcript_support_level "5"; mgi_id "MGI:109473"; tag "mRNA_start_NF"; tag "mRNA_end_NF"; tag "cds_start_NF"; havana_gene "OTTMUSG00000005281.1"; havana_transcript "OTTMUST00000011780.1";
chr11	HAVANA	CDS	23396918	23396983	0	+	0	gene_id "ENSMUSG00000056342.17"; transcript_id "ENSMUST00000137823.8"; gene_type "protein_coding"; gene_name "Usp34"; transcript_type "protein_coding"; transcript_name "Usp34-205"; exon_number 57; exon_id "ENSMUSE00000479116.2"; level 2; protein_id "ENSMUSP00000120747.2"; transcript_support_level "5"; mgi_id "MGI:109473"; tag "mRNA_start_NF"; tag "mRNA_end_NF"; tag "cds_start_NF"; havana_gene "OTTMUSG00000005281.1"; havana_transcript "OTTMUST00000011780.1";
chr11	HAVANA	exon	23396918	23396983	0	+	.	gene_id "ENSMUSG00000056342.17"; transcript_id "ENSMUST00000130131.2"; gene_type "protein_coding"; gene_name "Usp34"; transcript_type "protein_coding"; transcript_name "Usp34-204"; exon_number 19; exon_id "ENSMUSE00000479116.2"; level 2; protein_id "ENSMUSP00000115168.2"; transcript_support_level "5"; mgi_id "MGI:109473"; tag "mRNA_start_NF"; tag "cds_start_NF"; havana_gene "OTTMUSG00000005281.1"; havana_transcript "OTTMUST00000011785.1";
chr11	HAVANA	CDS	23396918	23396983	0	+	0	gene_id "ENSMUSG00000056342.17"; transcript_id "ENSMUST00000130131.2"; gene_type "protein_coding"; gene_name "Usp34"; transcript_type "protein_coding"; transcript_name "Usp34-204"; exon_number 19; exon_id "ENSMUSE00000479116.2"; level 2; protein_id "ENSMUSP00000115168.2"; transcript_support_level "5"; mgi_id "MGI:109473"; tag "mRNA_start_NF"; tag "cds_start_NF"; havana_gene "OTTMUSG00000005281.1"; havana_transcript "OTTMUST00000011785.1";
chr11	ENSEMBL_gcm37	exon	23396918	23396983	38.4944098239541	+	.	gene_id "ENSMUSG00000056342.17"; transcript_id "ENSMUSG00000056342.17_tx_11"; exon_id "chr11_23396918_23396983_+"; exonnum "57"; txlen "11366";
chr11	ENSEMBL_gcm37	exon	23396918	23396983	34.7824258536272	+	.	gene_id "ENSMUSG00000056342.17"; transcript_id "ENSMUSG00000056342.17_tx_12"; exon_id "chr11_23396918_23396983_+"; exonnum "57"; txlen "11117";
chr11	ENSEMBL_gcm37	exon	23396918	23396983	33.2076631542885	+	.	gene_id "ENSMUSG00000056342.17"; transcript_id "ENSMUSG00000056342.17_tx_13"; exon_id "chr11_23396918_23396983_+"; exonnum "55"; txlen "10909";
chr11	ENSEMBL_gcm37	exon	23396918	23396983	29.7661940985219	+	.	gene_id "ENSMUSG00000056342.17"; transcript_id "ENSMUSG00000056342.17_tx_14"; exon_id "chr11_23396918_23396983_+"; exonnum "55"; txlen "10660";
chr11	ENSEMBL_gcm37	exon	23396918	23396983	24.7122163268752	+	.	gene_id "ENSMUSG00000056342.17"; transcript_id "ENSMUSG00000056342.17_tx_15"; exon_id "chr11_23396918_23396983_+"; exonnum "56"; txlen "10945";
chr11	ENSEMBL_gcm37	exon	23396918	23396983	22.984577315372	+	.	gene_id "ENSMUSG00000056342.17"; transcript_id "ENSMUSG00000056342.17_tx_16"; exon_id "chr11_23396918_23396983_+"; exonnum "56"; txlen "10696";
chr11	ENSEMBL_gcm37	exon	23396918	23396983	8.17706633115839	+	.	gene_id "ENSMUSG00000056342.17"; transcript_id "ENSMUSG00000056342.17_tx_21"; exon_id "chr11_23396918_23396983_+"; exonnum "55"; txlen "11216";
chr11	ENSEMBL_gcm37	exon	23396918	23396983	7.31412200988169	+	.	gene_id "ENSMUSG00000056342.17"; transcript_id "ENSMUSG00000056342.17_tx_22"; exon_id "chr11_23396918_23396983_+"; exonnum "56"; txlen "11252";
chr11	ENSEMBL_gcm37	exon	23396918	23396983	6.05551600847345	+	.	gene_id "ENSMUSG00000056342.17"; transcript_id "ENSMUSG00000056342.17_tx_24"; exon_id "chr11_23396918_23396983_+"; exonnum "54"; txlen "10795";
chr11	ENSEMBL_gcm37	exon	23396918	23396983	5.44506521534795	+	.	gene_id "ENSMUSG00000056342.17"; transcript_id "ENSMUSG00000056342.17_tx_27"; exon_id "chr11_23396918_23396983_+"; exonnum "55"; txlen "10967";
chr11	ENSEMBL_gcm37	exon	23396918	23396983	5.02609131247874	+	.	gene_id "ENSMUSG00000056342.17"; transcript_id "ENSMUSG00000056342.17_tx_28"; exon_id "chr11_23396918_23396983_+"; exonnum "55"; txlen "10831";
chr11	ENSEMBL_gcm37	exon	23396918	23396983	4.78083083838666	+	.	gene_id "ENSMUSG00000056342.17"; transcript_id "ENSMUSG00000056342.17_tx_29"; exon_id "chr11_23396918_23396983_+"; exonnum "56"; txlen "11003";
chr11	ENSEMBL_gcm37	exon	23396918	23396983	3.57493552439719	+	.	gene_id "ENSMUSG00000056342.17"; transcript_id "ENSMUSG00000056342.17_tx_31"; exon_id "chr11_23396918_23396983_+"; exonnum "54"; txlen "10546";
chr11	ENSEMBL_gcm37	exon	23396918	23396983	3.22105642120444	+	.	gene_id "ENSMUSG00000056342.17"; transcript_id "ENSMUSG00000056342.17_tx_33"; exon_id "chr11_23396918_23396983_+"; exonnum "55"; txlen "10582";
chr11	ENSEMBL_gcm37	exon	23396918	23396983	0.801422538740622	+	.	gene_id "ENSMUSG00000056342.17"; transcript_id "ENSMUSG00000056342.17_tx_36"; exon_id "chr11_23396918_23396983_+"; exonnum "58"; txlen "11518";
chr11	ENSEMBL_gcm37	exon	23396918	23396983	0.590017462574792	+	.	gene_id "ENSMUSG00000056342.17"; transcript_id "ENSMUSG00000056342.17_tx_37"; exon_id "chr11_23396918_23396983_+"; exonnum "58"; txlen "11915";
chr11	ENSEMBL_gcm37	exon	23396918	23396983	54.7288078402118	+	.	gene_id "ENSMUSG00000056342.17"; transcript_id "ENSMUSG00000056342.17_tx_6"; exon_id "chr11_23396918_23396983_+"; exonnum "56"; txlen "11330";
chr11	ENSEMBL_gcm37	exon	23396918	23396983	46.5909118059623	+	.	gene_id "ENSMUSG00000056342.17"; transcript_id "ENSMUSG00000056342.17_tx_8"; exon_id "chr11_23396918_23396983_+"; exonnum "56"; txlen "11081";
chr11	ENSEMBL	exon	23399213	23399293	0	+	.	gene_id "ENSMUSG00000056342.17"; transcript_id "ENSMUST00000180046.8"; gene_type "protein_coding"; gene_name "Usp34"; transcript_type "protein_coding"; transcript_name "Usp34-208"; exon_number 58; exon_id "ENSMUSE00000477952.2"; level 3; protein_id "ENSMUSP00000137430.2"; transcript_support_level "5"; mgi_id "MGI:109473"; tag "basic"; tag "Ensembl_canonical"; tag "GENCODE_Primary"; tag "appris_principal_1"; tag "CCDS"; ccdsid "CCDS56763.1"; havana_gene "OTTMUSG00000005281.1";
chr11	ENSEMBL	CDS	23399213	23399293	0	+	0	gene_id "ENSMUSG00000056342.17"; transcript_id "ENSMUST00000180046.8"; gene_type "protein_coding"; gene_name "Usp34"; transcript_type "protein_coding"; transcript_name "Usp34-208"; exon_number 58; exon_id "ENSMUSE00000477952.2"; level 3; protein_id "ENSMUSP00000137430.2"; transcript_support_level "5"; mgi_id "MGI:109473"; tag "basic"; tag "Ensembl_canonical"; tag "GENCODE_Primary"; tag "appris_principal_1"; tag "CCDS"; ccdsid "CCDS56763.1"; havana_gene "OTTMUSG00000005281.1";
chr11	HAVANA	exon	23399213	23399293	0	+	.	gene_id "ENSMUSG00000056342.17"; transcript_id "ENSMUST00000137823.8"; gene_type "protein_coding"; gene_name "Usp34"; transcript_type "protein_coding"; transcript_name "Usp34-205"; exon_number 58; exon_id "ENSMUSE00000477952.2"; level 2; protein_id "ENSMUSP00000120747.2"; transcript_support_level "5"; mgi_id "MGI:109473"; tag "mRNA_start_NF"; tag "mRNA_end_NF"; tag "cds_start_NF"; havana_gene "OTTMUSG00000005281.1"; havana_transcript "OTTMUST00000011780.1";
chr11	HAVANA	CDS	23399213	23399293	0	+	0	gene_id "ENSMUSG00000056342.17"; transcript_id "ENSMUST00000137823.8"; gene_type "protein_coding"; gene_name "Usp34"; transcript_type "protein_coding"; transcript_name "Usp34-205"; exon_number 58; exon_id "ENSMUSE00000477952.2"; level 2; protein_id "ENSMUSP00000120747.2"; transcript_support_level "5"; mgi_id "MGI:109473"; tag "mRNA_start_NF"; tag "mRNA_end_NF"; tag "cds_start_NF"; havana_gene "OTTMUSG00000005281.1"; havana_transcript "OTTMUST00000011780.1";
chr11	HAVANA	exon	23399213	23399293	0	+	.	gene_id "ENSMUSG00000056342.17"; transcript_id "ENSMUST00000130131.2"; gene_type "protein_coding"; gene_name "Usp34"; transcript_type "protein_coding"; transcript_name "Usp34-204"; exon_number 20; exon_id "ENSMUSE00000477952.2"; level 2; protein_id "ENSMUSP00000115168.2"; transcript_support_level "5"; mgi_id "MGI:109473"; tag "mRNA_start_NF"; tag "cds_start_NF"; havana_gene "OTTMUSG00000005281.1"; havana_transcript "OTTMUST00000011785.1";
chr11	HAVANA	CDS	23399213	23399293	0	+	0	gene_id "ENSMUSG00000056342.17"; transcript_id "ENSMUST00000130131.2"; gene_type "protein_coding"; gene_name "Usp34"; transcript_type "protein_coding"; transcript_name "Usp34-204"; exon_number 20; exon_id "ENSMUSE00000477952.2"; level 2; protein_id "ENSMUSP00000115168.2"; transcript_support_level "5"; mgi_id "MGI:109473"; tag "mRNA_start_NF"; tag "cds_start_NF"; havana_gene "OTTMUSG00000005281.1"; havana_transcript "OTTMUST00000011785.1";
chr11	ENSEMBL_gcm37	exon	23399213	23399293	38.4944098239541	+	.	gene_id "ENSMUSG00000056342.17"; transcript_id "ENSMUSG00000056342.17_tx_11"; exon_id "chr11_23399213_23399293_+"; exonnum "58"; txlen "11366";
chr11	ENSEMBL_gcm37	exon	23399213	23399293	34.7824258536272	+	.	gene_id "ENSMUSG00000056342.17"; transcript_id "ENSMUSG00000056342.17_tx_12"; exon_id "chr11_23399213_23399293_+"; exonnum "58"; txlen "11117";
chr11	ENSEMBL_gcm37	exon	23399213	23399293	33.2076631542885	+	.	gene_id "ENSMUSG00000056342.17"; transcript_id "ENSMUSG00000056342.17_tx_13"; exon_id "chr11_23399213_23399293_+"; exonnum "56"; txlen "10909";
chr11	ENSEMBL_gcm37	exon	23399213	23399293	29.7661940985219	+	.	gene_id "ENSMUSG00000056342.17"; transcript_id "ENSMUSG00000056342.17_tx_14"; exon_id "chr11_23399213_23399293_+"; exonnum "56"; txlen "10660";
chr11	ENSEMBL_gcm37	exon	23399213	23399293	24.7122163268752	+	.	gene_id "ENSMUSG00000056342.17"; transcript_id "ENSMUSG00000056342.17_tx_15"; exon_id "chr11_23399213_23399293_+"; exonnum "57"; txlen "10945";
chr11	ENSEMBL_gcm37	exon	23399213	23399293	22.984577315372	+	.	gene_id "ENSMUSG00000056342.17"; transcript_id "ENSMUSG00000056342.17_tx_16"; exon_id "chr11_23399213_23399293_+"; exonnum "57"; txlen "10696";
chr11	ENSEMBL_gcm37	exon	23399213	23399293	8.17706633115839	+	.	gene_id "ENSMUSG00000056342.17"; transcript_id "ENSMUSG00000056342.17_tx_21"; exon_id "chr11_23399213_23399293_+"; exonnum "56"; txlen "11216";
chr11	ENSEMBL_gcm37	exon	23399213	23399293	7.31412200988169	+	.	gene_id "ENSMUSG00000056342.17"; transcript_id "ENSMUSG00000056342.17_tx_22"; exon_id "chr11_23399213_23399293_+"; exonnum "57"; txlen "11252";
chr11	ENSEMBL_gcm37	exon	23399213	23399293	6.05551600847345	+	.	gene_id "ENSMUSG00000056342.17"; transcript_id "ENSMUSG00000056342.17_tx_24"; exon_id "chr11_23399213_23399293_+"; exonnum "55"; txlen "10795";
chr11	ENSEMBL_gcm37	exon	23399213	23399293	5.44506521534795	+	.	gene_id "ENSMUSG00000056342.17"; transcript_id "ENSMUSG00000056342.17_tx_27"; exon_id "chr11_23399213_23399293_+"; exonnum "56"; txlen "10967";
chr11	ENSEMBL_gcm37	exon	23399213	23399293	5.02609131247874	+	.	gene_id "ENSMUSG00000056342.17"; transcript_id "ENSMUSG00000056342.17_tx_28"; exon_id "chr11_23399213_23399293_+"; exonnum "56"; txlen "10831";
chr11	ENSEMBL_gcm37	exon	23399213	23399293	4.78083083838666	+	.	gene_id "ENSMUSG00000056342.17"; transcript_id "ENSMUSG00000056342.17_tx_29"; exon_id "chr11_23399213_23399293_+"; exonnum "57"; txlen "11003";
chr11	ENSEMBL_gcm37	exon	23399213	23399293	3.57493552439719	+	.	gene_id "ENSMUSG00000056342.17"; transcript_id "ENSMUSG00000056342.17_tx_31"; exon_id "chr11_23399213_23399293_+"; exonnum "55"; txlen "10546";
chr11	ENSEMBL_gcm37	exon	23399213	23399293	3.22105642120444	+	.	gene_id "ENSMUSG00000056342.17"; transcript_id "ENSMUSG00000056342.17_tx_33"; exon_id "chr11_23399213_23399293_+"; exonnum "56"; txlen "10582";
chr11	ENSEMBL_gcm37	exon	23399213	23399293	0.801422538740622	+	.	gene_id "ENSMUSG00000056342.17"; transcript_id "ENSMUSG00000056342.17_tx_36"; exon_id "chr11_23399213_23399293_+"; exonnum "59"; txlen "11518";
chr11	ENSEMBL_gcm37	exon	23399213	23399293	0.590017462574792	+	.	gene_id "ENSMUSG00000056342.17"; transcript_id "ENSMUSG00000056342.17_tx_37"; exon_id "chr11_23399213_23399293_+"; exonnum "59"; txlen "11915";
chr11	ENSEMBL_gcm37	exon	23399213	23399293	54.7288078402118	+	.	gene_id "ENSMUSG00000056342.17"; transcript_id "ENSMUSG00000056342.17_tx_6"; exon_id "chr11_23399213_23399293_+"; exonnum "57"; txlen "11330";
chr11	ENSEMBL_gcm37	exon	23399213	23399293	46.5909118059623	+	.	gene_id "ENSMUSG00000056342.17"; transcript_id "ENSMUSG00000056342.17_tx_8"; exon_id "chr11_23399213_23399293_+"; exonnum "57"; txlen "11081";
chr11	ENSEMBL	exon	23401996	23402081	0	+	.	gene_id "ENSMUSG00000056342.17"; transcript_id "ENSMUST00000180046.8"; gene_type "protein_coding"; gene_name "Usp34"; transcript_type "protein_coding"; transcript_name "Usp34-208"; exon_number 59; exon_id "ENSMUSE00000477074.2"; level 3; protein_id "ENSMUSP00000137430.2"; transcript_support_level "5"; mgi_id "MGI:109473"; tag "basic"; tag "Ensembl_canonical"; tag "GENCODE_Primary"; tag "appris_principal_1"; tag "CCDS"; ccdsid "CCDS56763.1"; havana_gene "OTTMUSG00000005281.1";
chr11	ENSEMBL	CDS	23401996	23402081	0	+	0	gene_id "ENSMUSG00000056342.17"; transcript_id "ENSMUST00000180046.8"; gene_type "protein_coding"; gene_name "Usp34"; transcript_type "protein_coding"; transcript_name "Usp34-208"; exon_number 59; exon_id "ENSMUSE00000477074.2"; level 3; protein_id "ENSMUSP00000137430.2"; transcript_support_level "5"; mgi_id "MGI:109473"; tag "basic"; tag "Ensembl_canonical"; tag "GENCODE_Primary"; tag "appris_principal_1"; tag "CCDS"; ccdsid "CCDS56763.1"; havana_gene "OTTMUSG00000005281.1";
chr11	HAVANA	exon	23401996	23402081	0	+	.	gene_id "ENSMUSG00000056342.17"; transcript_id "ENSMUST00000137823.8"; gene_type "protein_coding"; gene_name "Usp34"; transcript_type "protein_coding"; transcript_name "Usp34-205"; exon_number 59; exon_id "ENSMUSE00000477074.2"; level 2; protein_id "ENSMUSP00000120747.2"; transcript_support_level "5"; mgi_id "MGI:109473"; tag "mRNA_start_NF"; tag "mRNA_end_NF"; tag "cds_start_NF"; havana_gene "OTTMUSG00000005281.1"; havana_transcript "OTTMUST00000011780.1";
chr11	HAVANA	CDS	23401996	23402081	0	+	0	gene_id "ENSMUSG00000056342.17"; transcript_id "ENSMUST00000137823.8"; gene_type "protein_coding"; gene_name "Usp34"; transcript_type "protein_coding"; transcript_name "Usp34-205"; exon_number 59; exon_id "ENSMUSE00000477074.2"; level 2; protein_id "ENSMUSP00000120747.2"; transcript_support_level "5"; mgi_id "MGI:109473"; tag "mRNA_start_NF"; tag "mRNA_end_NF"; tag "cds_start_NF"; havana_gene "OTTMUSG00000005281.1"; havana_transcript "OTTMUST00000011780.1";
chr11	HAVANA	exon	23401996	23402081	0	+	.	gene_id "ENSMUSG00000056342.17"; transcript_id "ENSMUST00000130131.2"; gene_type "protein_coding"; gene_name "Usp34"; transcript_type "protein_coding"; transcript_name "Usp34-204"; exon_number 21; exon_id "ENSMUSE00000477074.2"; level 2; protein_id "ENSMUSP00000115168.2"; transcript_support_level "5"; mgi_id "MGI:109473"; tag "mRNA_start_NF"; tag "cds_start_NF"; havana_gene "OTTMUSG00000005281.1"; havana_transcript "OTTMUST00000011785.1";
chr11	HAVANA	CDS	23401996	23402081	0	+	0	gene_id "ENSMUSG00000056342.17"; transcript_id "ENSMUST00000130131.2"; gene_type "protein_coding"; gene_name "Usp34"; transcript_type "protein_coding"; transcript_name "Usp34-204"; exon_number 21; exon_id "ENSMUSE00000477074.2"; level 2; protein_id "ENSMUSP00000115168.2"; transcript_support_level "5"; mgi_id "MGI:109473"; tag "mRNA_start_NF"; tag "cds_start_NF"; havana_gene "OTTMUSG00000005281.1"; havana_transcript "OTTMUST00000011785.1";
chr11	ENSEMBL_gcm37	exon	23401996	23402081	38.4944098239541	+	.	gene_id "ENSMUSG00000056342.17"; transcript_id "ENSMUSG00000056342.17_tx_11"; exon_id "chr11_23401996_23402081_+"; exonnum "59"; txlen "11366";
chr11	ENSEMBL_gcm37	exon	23401996	23402081	34.7824258536272	+	.	gene_id "ENSMUSG00000056342.17"; transcript_id "ENSMUSG00000056342.17_tx_12"; exon_id "chr11_23401996_23402081_+"; exonnum "59"; txlen "11117";
chr11	ENSEMBL_gcm37	exon	23401996	23402081	33.2076631542885	+	.	gene_id "ENSMUSG00000056342.17"; transcript_id "ENSMUSG00000056342.17_tx_13"; exon_id "chr11_23401996_23402081_+"; exonnum "57"; txlen "10909";
chr11	ENSEMBL_gcm37	exon	23401996	23402081	29.7661940985219	+	.	gene_id "ENSMUSG00000056342.17"; transcript_id "ENSMUSG00000056342.17_tx_14"; exon_id "chr11_23401996_23402081_+"; exonnum "57"; txlen "10660";
chr11	ENSEMBL_gcm37	exon	23401996	23402081	24.7122163268752	+	.	gene_id "ENSMUSG00000056342.17"; transcript_id "ENSMUSG00000056342.17_tx_15"; exon_id "chr11_23401996_23402081_+"; exonnum "58"; txlen "10945";
chr11	ENSEMBL_gcm37	exon	23401996	23402081	22.984577315372	+	.	gene_id "ENSMUSG00000056342.17"; transcript_id "ENSMUSG00000056342.17_tx_16"; exon_id "chr11_23401996_23402081_+"; exonnum "58"; txlen "10696";
chr11	ENSEMBL_gcm37	exon	23401996	23402081	8.17706633115839	+	.	gene_id "ENSMUSG00000056342.17"; transcript_id "ENSMUSG00000056342.17_tx_21"; exon_id "chr11_23401996_23402081_+"; exonnum "57"; txlen "11216";
chr11	ENSEMBL_gcm37	exon	23401996	23402081	7.31412200988169	+	.	gene_id "ENSMUSG00000056342.17"; transcript_id "ENSMUSG00000056342.17_tx_22"; exon_id "chr11_23401996_23402081_+"; exonnum "58"; txlen "11252";
chr11	ENSEMBL_gcm37	exon	23401996	23402081	6.05551600847345	+	.	gene_id "ENSMUSG00000056342.17"; transcript_id "ENSMUSG00000056342.17_tx_24"; exon_id "chr11_23401996_23402081_+"; exonnum "56"; txlen "10795";
chr11	ENSEMBL_gcm37	exon	23401996	23402081	5.44506521534795	+	.	gene_id "ENSMUSG00000056342.17"; transcript_id "ENSMUSG00000056342.17_tx_27"; exon_id "chr11_23401996_23402081_+"; exonnum "57"; txlen "10967";
chr11	ENSEMBL_gcm37	exon	23401996	23402081	5.02609131247874	+	.	gene_id "ENSMUSG00000056342.17"; transcript_id "ENSMUSG00000056342.17_tx_28"; exon_id "chr11_23401996_23402081_+"; exonnum "57"; txlen "10831";
chr11	ENSEMBL_gcm37	exon	23401996	23402081	4.78083083838666	+	.	gene_id "ENSMUSG00000056342.17"; transcript_id "ENSMUSG00000056342.17_tx_29"; exon_id "chr11_23401996_23402081_+"; exonnum "58"; txlen "11003";
chr11	ENSEMBL_gcm37	exon	23401996	23402081	3.57493552439719	+	.	gene_id "ENSMUSG00000056342.17"; transcript_id "ENSMUSG00000056342.17_tx_31"; exon_id "chr11_23401996_23402081_+"; exonnum "56"; txlen "10546";
chr11	ENSEMBL_gcm37	exon	23401996	23402081	3.22105642120444	+	.	gene_id "ENSMUSG00000056342.17"; transcript_id "ENSMUSG00000056342.17_tx_33"; exon_id "chr11_23401996_23402081_+"; exonnum "57"; txlen "10582";
chr11	ENSEMBL_gcm37	exon	23401996	23402081	0.801422538740622	+	.	gene_id "ENSMUSG00000056342.17"; transcript_id "ENSMUSG00000056342.17_tx_36"; exon_id "chr11_23401996_23402081_+"; exonnum "60"; txlen "11518";
chr11	ENSEMBL_gcm37	exon	23401996	23402081	0.590017462574792	+	.	gene_id "ENSMUSG00000056342.17"; transcript_id "ENSMUSG00000056342.17_tx_37"; exon_id "chr11_23401996_23402081_+"; exonnum "60"; txlen "11915";
chr11	ENSEMBL_gcm37	exon	23401996	23402081	54.7288078402118	+	.	gene_id "ENSMUSG00000056342.17"; transcript_id "ENSMUSG00000056342.17_tx_6"; exon_id "chr11_23401996_23402081_+"; exonnum "58"; txlen "11330";
chr11	ENSEMBL_gcm37	exon	23401996	23402081	46.5909118059623	+	.	gene_id "ENSMUSG00000056342.17"; transcript_id "ENSMUSG00000056342.17_tx_8"; exon_id "chr11_23401996_23402081_+"; exonnum "58"; txlen "11081";
chr11	ENSEMBL	exon	23402519	23402687	0	+	.	gene_id "ENSMUSG00000056342.17"; transcript_id "ENSMUST00000180046.8"; gene_type "protein_coding"; gene_name "Usp34"; transcript_type "protein_coding"; transcript_name "Usp34-208"; exon_number 60; exon_id "ENSMUSE00000271358.4"; level 3; protein_id "ENSMUSP00000137430.2"; transcript_support_level "5"; mgi_id "MGI:109473"; tag "basic"; tag "Ensembl_canonical"; tag "GENCODE_Primary"; tag "appris_principal_1"; tag "CCDS"; ccdsid "CCDS56763.1"; havana_gene "OTTMUSG00000005281.1";
chr11	ENSEMBL	CDS	23402519	23402687	0	+	1	gene_id "ENSMUSG00000056342.17"; transcript_id "ENSMUST00000180046.8"; gene_type "protein_coding"; gene_name "Usp34"; transcript_type "protein_coding"; transcript_name "Usp34-208"; exon_number 60; exon_id "ENSMUSE00000271358.4"; level 3; protein_id "ENSMUSP00000137430.2"; transcript_support_level "5"; mgi_id "MGI:109473"; tag "basic"; tag "Ensembl_canonical"; tag "GENCODE_Primary"; tag "appris_principal_1"; tag "CCDS"; ccdsid "CCDS56763.1"; havana_gene "OTTMUSG00000005281.1";
chr11	HAVANA	exon	23402519	23402687	0	+	.	gene_id "ENSMUSG00000056342.17"; transcript_id "ENSMUST00000137823.8"; gene_type "protein_coding"; gene_name "Usp34"; transcript_type "protein_coding"; transcript_name "Usp34-205"; exon_number 60; exon_id "ENSMUSE00000271358.4"; level 2; protein_id "ENSMUSP00000120747.2"; transcript_support_level "5"; mgi_id "MGI:109473"; tag "mRNA_start_NF"; tag "mRNA_end_NF"; tag "cds_start_NF"; havana_gene "OTTMUSG00000005281.1"; havana_transcript "OTTMUST00000011780.1";
chr11	HAVANA	CDS	23402519	23402687	0	+	1	gene_id "ENSMUSG00000056342.17"; transcript_id "ENSMUST00000137823.8"; gene_type "protein_coding"; gene_name "Usp34"; transcript_type "protein_coding"; transcript_name "Usp34-205"; exon_number 60; exon_id "ENSMUSE00000271358.4"; level 2; protein_id "ENSMUSP00000120747.2"; transcript_support_level "5"; mgi_id "MGI:109473"; tag "mRNA_start_NF"; tag "mRNA_end_NF"; tag "cds_start_NF"; havana_gene "OTTMUSG00000005281.1"; havana_transcript "OTTMUST00000011780.1";
chr11	HAVANA	exon	23402519	23402687	0	+	.	gene_id "ENSMUSG00000056342.17"; transcript_id "ENSMUST00000130131.2"; gene_type "protein_coding"; gene_name "Usp34"; transcript_type "protein_coding"; transcript_name "Usp34-204"; exon_number 22; exon_id "ENSMUSE00000271358.4"; level 2; protein_id "ENSMUSP00000115168.2"; transcript_support_level "5"; mgi_id "MGI:109473"; tag "mRNA_start_NF"; tag "cds_start_NF"; havana_gene "OTTMUSG00000005281.1"; havana_transcript "OTTMUST00000011785.1";
chr11	HAVANA	CDS	23402519	23402687	0	+	1	gene_id "ENSMUSG00000056342.17"; transcript_id "ENSMUST00000130131.2"; gene_type "protein_coding"; gene_name "Usp34"; transcript_type "protein_coding"; transcript_name "Usp34-204"; exon_number 22; exon_id "ENSMUSE00000271358.4"; level 2; protein_id "ENSMUSP00000115168.2"; transcript_support_level "5"; mgi_id "MGI:109473"; tag "mRNA_start_NF"; tag "cds_start_NF"; havana_gene "OTTMUSG00000005281.1"; havana_transcript "OTTMUST00000011785.1";
chr11	ENSEMBL_gcm37	exon	23402519	23402687	38.4944098239541	+	.	gene_id "ENSMUSG00000056342.17"; transcript_id "ENSMUSG00000056342.17_tx_11"; exon_id "chr11_23402519_23402687_+"; exonnum "60"; txlen "11366";
chr11	ENSEMBL_gcm37	exon	23402519	23402687	34.7824258536272	+	.	gene_id "ENSMUSG00000056342.17"; transcript_id "ENSMUSG00000056342.17_tx_12"; exon_id "chr11_23402519_23402687_+"; exonnum "60"; txlen "11117";
chr11	ENSEMBL_gcm37	exon	23402519	23402687	33.2076631542885	+	.	gene_id "ENSMUSG00000056342.17"; transcript_id "ENSMUSG00000056342.17_tx_13"; exon_id "chr11_23402519_23402687_+"; exonnum "58"; txlen "10909";
chr11	ENSEMBL_gcm37	exon	23402519	23402687	29.7661940985219	+	.	gene_id "ENSMUSG00000056342.17"; transcript_id "ENSMUSG00000056342.17_tx_14"; exon_id "chr11_23402519_23402687_+"; exonnum "58"; txlen "10660";
chr11	ENSEMBL_gcm37	exon	23402519	23402687	24.7122163268752	+	.	gene_id "ENSMUSG00000056342.17"; transcript_id "ENSMUSG00000056342.17_tx_15"; exon_id "chr11_23402519_23402687_+"; exonnum "59"; txlen "10945";
chr11	ENSEMBL_gcm37	exon	23402519	23402687	22.984577315372	+	.	gene_id "ENSMUSG00000056342.17"; transcript_id "ENSMUSG00000056342.17_tx_16"; exon_id "chr11_23402519_23402687_+"; exonnum "59"; txlen "10696";
chr11	ENSEMBL_gcm37	exon	23402519	23402687	8.17706633115839	+	.	gene_id "ENSMUSG00000056342.17"; transcript_id "ENSMUSG00000056342.17_tx_21"; exon_id "chr11_23402519_23402687_+"; exonnum "58"; txlen "11216";
chr11	ENSEMBL_gcm37	exon	23402519	23402687	7.31412200988169	+	.	gene_id "ENSMUSG00000056342.17"; transcript_id "ENSMUSG00000056342.17_tx_22"; exon_id "chr11_23402519_23402687_+"; exonnum "59"; txlen "11252";
chr11	ENSEMBL_gcm37	exon	23402519	23402687	6.05551600847345	+	.	gene_id "ENSMUSG00000056342.17"; transcript_id "ENSMUSG00000056342.17_tx_24"; exon_id "chr11_23402519_23402687_+"; exonnum "57"; txlen "10795";
chr11	ENSEMBL_gcm37	exon	23402519	23402687	5.44506521534795	+	.	gene_id "ENSMUSG00000056342.17"; transcript_id "ENSMUSG00000056342.17_tx_27"; exon_id "chr11_23402519_23402687_+"; exonnum "58"; txlen "10967";
chr11	ENSEMBL_gcm37	exon	23402519	23402687	5.02609131247874	+	.	gene_id "ENSMUSG00000056342.17"; transcript_id "ENSMUSG00000056342.17_tx_28"; exon_id "chr11_23402519_23402687_+"; exonnum "58"; txlen "10831";
chr11	ENSEMBL_gcm37	exon	23402519	23402687	4.78083083838666	+	.	gene_id "ENSMUSG00000056342.17"; transcript_id "ENSMUSG00000056342.17_tx_29"; exon_id "chr11_23402519_23402687_+"; exonnum "59"; txlen "11003";
chr11	ENSEMBL_gcm37	exon	23402519	23402687	3.57493552439719	+	.	gene_id "ENSMUSG00000056342.17"; transcript_id "ENSMUSG00000056342.17_tx_31"; exon_id "chr11_23402519_23402687_+"; exonnum "57"; txlen "10546";
chr11	ENSEMBL_gcm37	exon	23402519	23402687	3.22105642120444	+	.	gene_id "ENSMUSG00000056342.17"; transcript_id "ENSMUSG00000056342.17_tx_33"; exon_id "chr11_23402519_23402687_+"; exonnum "58"; txlen "10582";
chr11	ENSEMBL_gcm37	exon	23402519	23402687	0.801422538740622	+	.	gene_id "ENSMUSG00000056342.17"; transcript_id "ENSMUSG00000056342.17_tx_36"; exon_id "chr11_23402519_23402687_+"; exonnum "61"; txlen "11518";
chr11	ENSEMBL_gcm37	exon	23402519	23402687	0.590017462574792	+	.	gene_id "ENSMUSG00000056342.17"; transcript_id "ENSMUSG00000056342.17_tx_37"; exon_id "chr11_23402519_23402687_+"; exonnum "61"; txlen "11915";
chr11	ENSEMBL_gcm37	exon	23402519	23402687	54.7288078402118	+	.	gene_id "ENSMUSG00000056342.17"; transcript_id "ENSMUSG00000056342.17_tx_6"; exon_id "chr11_23402519_23402687_+"; exonnum "59"; txlen "11330";
chr11	ENSEMBL_gcm37	exon	23402519	23402687	46.5909118059623	+	.	gene_id "ENSMUSG00000056342.17"; transcript_id "ENSMUSG00000056342.17_tx_8"; exon_id "chr11_23402519_23402687_+"; exonnum "59"; txlen "11081";
chr11	ENSEMBL	exon	23402791	23402865	0	+	.	gene_id "ENSMUSG00000056342.17"; transcript_id "ENSMUST00000180046.8"; gene_type "protein_coding"; gene_name "Usp34"; transcript_type "protein_coding"; transcript_name "Usp34-208"; exon_number 61; exon_id "ENSMUSE00000271353.3"; level 3; protein_id "ENSMUSP00000137430.2"; transcript_support_level "5"; mgi_id "MGI:109473"; tag "basic"; tag "Ensembl_canonical"; tag "GENCODE_Primary"; tag "appris_principal_1"; tag "CCDS"; ccdsid "CCDS56763.1"; havana_gene "OTTMUSG00000005281.1";
chr11	ENSEMBL	CDS	23402791	23402865	0	+	0	gene_id "ENSMUSG00000056342.17"; transcript_id "ENSMUST00000180046.8"; gene_type "protein_coding"; gene_name "Usp34"; transcript_type "protein_coding"; transcript_name "Usp34-208"; exon_number 61; exon_id "ENSMUSE00000271353.3"; level 3; protein_id "ENSMUSP00000137430.2"; transcript_support_level "5"; mgi_id "MGI:109473"; tag "basic"; tag "Ensembl_canonical"; tag "GENCODE_Primary"; tag "appris_principal_1"; tag "CCDS"; ccdsid "CCDS56763.1"; havana_gene "OTTMUSG00000005281.1";
chr11	HAVANA	exon	23402791	23402865	0	+	.	gene_id "ENSMUSG00000056342.17"; transcript_id "ENSMUST00000137823.8"; gene_type "protein_coding"; gene_name "Usp34"; transcript_type "protein_coding"; transcript_name "Usp34-205"; exon_number 61; exon_id "ENSMUSE00000271353.3"; level 2; protein_id "ENSMUSP00000120747.2"; transcript_support_level "5"; mgi_id "MGI:109473"; tag "mRNA_start_NF"; tag "mRNA_end_NF"; tag "cds_start_NF"; havana_gene "OTTMUSG00000005281.1"; havana_transcript "OTTMUST00000011780.1";
chr11	HAVANA	CDS	23402791	23402865	0	+	0	gene_id "ENSMUSG00000056342.17"; transcript_id "ENSMUST00000137823.8"; gene_type "protein_coding"; gene_name "Usp34"; transcript_type "protein_coding"; transcript_name "Usp34-205"; exon_number 61; exon_id "ENSMUSE00000271353.3"; level 2; protein_id "ENSMUSP00000120747.2"; transcript_support_level "5"; mgi_id "MGI:109473"; tag "mRNA_start_NF"; tag "mRNA_end_NF"; tag "cds_start_NF"; havana_gene "OTTMUSG00000005281.1"; havana_transcript "OTTMUST00000011780.1";
chr11	HAVANA	exon	23402791	23402865	0	+	.	gene_id "ENSMUSG00000056342.17"; transcript_id "ENSMUST00000130131.2"; gene_type "protein_coding"; gene_name "Usp34"; transcript_type "protein_coding"; transcript_name "Usp34-204"; exon_number 23; exon_id "ENSMUSE00000271353.3"; level 2; protein_id "ENSMUSP00000115168.2"; transcript_support_level "5"; mgi_id "MGI:109473"; tag "mRNA_start_NF"; tag "cds_start_NF"; havana_gene "OTTMUSG00000005281.1"; havana_transcript "OTTMUST00000011785.1";
chr11	HAVANA	CDS	23402791	23402865	0	+	0	gene_id "ENSMUSG00000056342.17"; transcript_id "ENSMUST00000130131.2"; gene_type "protein_coding"; gene_name "Usp34"; transcript_type "protein_coding"; transcript_name "Usp34-204"; exon_number 23; exon_id "ENSMUSE00000271353.3"; level 2; protein_id "ENSMUSP00000115168.2"; transcript_support_level "5"; mgi_id "MGI:109473"; tag "mRNA_start_NF"; tag "cds_start_NF"; havana_gene "OTTMUSG00000005281.1"; havana_transcript "OTTMUST00000011785.1";
chr11	ENSEMBL_gcm37	exon	23402791	23402865	38.4944098239541	+	.	gene_id "ENSMUSG00000056342.17"; transcript_id "ENSMUSG00000056342.17_tx_11"; exon_id "chr11_23402791_23402865_+"; exonnum "61"; txlen "11366";
chr11	ENSEMBL_gcm37	exon	23402791	23402865	34.7824258536272	+	.	gene_id "ENSMUSG00000056342.17"; transcript_id "ENSMUSG00000056342.17_tx_12"; exon_id "chr11_23402791_23402865_+"; exonnum "61"; txlen "11117";
chr11	ENSEMBL_gcm37	exon	23402791	23402865	33.2076631542885	+	.	gene_id "ENSMUSG00000056342.17"; transcript_id "ENSMUSG00000056342.17_tx_13"; exon_id "chr11_23402791_23402865_+"; exonnum "59"; txlen "10909";
chr11	ENSEMBL_gcm37	exon	23402791	23402865	29.7661940985219	+	.	gene_id "ENSMUSG00000056342.17"; transcript_id "ENSMUSG00000056342.17_tx_14"; exon_id "chr11_23402791_23402865_+"; exonnum "59"; txlen "10660";
chr11	ENSEMBL_gcm37	exon	23402791	23402865	24.7122163268752	+	.	gene_id "ENSMUSG00000056342.17"; transcript_id "ENSMUSG00000056342.17_tx_15"; exon_id "chr11_23402791_23402865_+"; exonnum "60"; txlen "10945";
chr11	ENSEMBL_gcm37	exon	23402791	23402865	22.984577315372	+	.	gene_id "ENSMUSG00000056342.17"; transcript_id "ENSMUSG00000056342.17_tx_16"; exon_id "chr11_23402791_23402865_+"; exonnum "60"; txlen "10696";
chr11	ENSEMBL_gcm37	exon	23402791	23402865	8.17706633115839	+	.	gene_id "ENSMUSG00000056342.17"; transcript_id "ENSMUSG00000056342.17_tx_21"; exon_id "chr11_23402791_23402865_+"; exonnum "59"; txlen "11216";
chr11	ENSEMBL_gcm37	exon	23402791	23402865	7.31412200988169	+	.	gene_id "ENSMUSG00000056342.17"; transcript_id "ENSMUSG00000056342.17_tx_22"; exon_id "chr11_23402791_23402865_+"; exonnum "60"; txlen "11252";
chr11	ENSEMBL_gcm37	exon	23402791	23402865	6.05551600847345	+	.	gene_id "ENSMUSG00000056342.17"; transcript_id "ENSMUSG00000056342.17_tx_24"; exon_id "chr11_23402791_23402865_+"; exonnum "58"; txlen "10795";
chr11	ENSEMBL_gcm37	exon	23402791	23402865	5.44506521534795	+	.	gene_id "ENSMUSG00000056342.17"; transcript_id "ENSMUSG00000056342.17_tx_27"; exon_id "chr11_23402791_23402865_+"; exonnum "59"; txlen "10967";
chr11	ENSEMBL_gcm37	exon	23402791	23402865	5.02609131247874	+	.	gene_id "ENSMUSG00000056342.17"; transcript_id "ENSMUSG00000056342.17_tx_28"; exon_id "chr11_23402791_23402865_+"; exonnum "59"; txlen "10831";
chr11	ENSEMBL_gcm37	exon	23402791	23402865	4.78083083838666	+	.	gene_id "ENSMUSG00000056342.17"; transcript_id "ENSMUSG00000056342.17_tx_29"; exon_id "chr11_23402791_23402865_+"; exonnum "60"; txlen "11003";
chr11	ENSEMBL_gcm37	exon	23402791	23402865	3.57493552439719	+	.	gene_id "ENSMUSG00000056342.17"; transcript_id "ENSMUSG00000056342.17_tx_31"; exon_id "chr11_23402791_23402865_+"; exonnum "58"; txlen "10546";
chr11	ENSEMBL_gcm37	exon	23402791	23402865	3.22105642120444	+	.	gene_id "ENSMUSG00000056342.17"; transcript_id "ENSMUSG00000056342.17_tx_33"; exon_id "chr11_23402791_23402865_+"; exonnum "59"; txlen "10582";
chr11	ENSEMBL_gcm37	exon	23402791	23402865	0.801422538740622	+	.	gene_id "ENSMUSG00000056342.17"; transcript_id "ENSMUSG00000056342.17_tx_36"; exon_id "chr11_23402791_23402865_+"; exonnum "62"; txlen "11518";
chr11	ENSEMBL_gcm37	exon	23402791	23402865	0.590017462574792	+	.	gene_id "ENSMUSG00000056342.17"; transcript_id "ENSMUSG00000056342.17_tx_37"; exon_id "chr11_23402791_23402865_+"; exonnum "62"; txlen "11915";
chr11	ENSEMBL_gcm37	exon	23402791	23402865	54.7288078402118	+	.	gene_id "ENSMUSG00000056342.17"; transcript_id "ENSMUSG00000056342.17_tx_6"; exon_id "chr11_23402791_23402865_+"; exonnum "60"; txlen "11330";
chr11	ENSEMBL_gcm37	exon	23402791	23402865	46.5909118059623	+	.	gene_id "ENSMUSG00000056342.17"; transcript_id "ENSMUSG00000056342.17_tx_8"; exon_id "chr11_23402791_23402865_+"; exonnum "60"; txlen "11081";
chr11	ENSEMBL	exon	23404525	23404676	0	+	.	gene_id "ENSMUSG00000056342.17"; transcript_id "ENSMUST00000180046.8"; gene_type "protein_coding"; gene_name "Usp34"; transcript_type "protein_coding"; transcript_name "Usp34-208"; exon_number 62; exon_id "ENSMUSE00000580810.2"; level 3; protein_id "ENSMUSP00000137430.2"; transcript_support_level "5"; mgi_id "MGI:109473"; tag "basic"; tag "Ensembl_canonical"; tag "GENCODE_Primary"; tag "appris_principal_1"; tag "CCDS"; ccdsid "CCDS56763.1"; havana_gene "OTTMUSG00000005281.1";
chr11	ENSEMBL	CDS	23404525	23404676	0	+	0	gene_id "ENSMUSG00000056342.17"; transcript_id "ENSMUST00000180046.8"; gene_type "protein_coding"; gene_name "Usp34"; transcript_type "protein_coding"; transcript_name "Usp34-208"; exon_number 62; exon_id "ENSMUSE00000580810.2"; level 3; protein_id "ENSMUSP00000137430.2"; transcript_support_level "5"; mgi_id "MGI:109473"; tag "basic"; tag "Ensembl_canonical"; tag "GENCODE_Primary"; tag "appris_principal_1"; tag "CCDS"; ccdsid "CCDS56763.1"; havana_gene "OTTMUSG00000005281.1";
chr11	HAVANA	exon	23404525	23404676	0	+	.	gene_id "ENSMUSG00000056342.17"; transcript_id "ENSMUST00000137823.8"; gene_type "protein_coding"; gene_name "Usp34"; transcript_type "protein_coding"; transcript_name "Usp34-205"; exon_number 62; exon_id "ENSMUSE00000580810.2"; level 2; protein_id "ENSMUSP00000120747.2"; transcript_support_level "5"; mgi_id "MGI:109473"; tag "mRNA_start_NF"; tag "mRNA_end_NF"; tag "cds_start_NF"; havana_gene "OTTMUSG00000005281.1"; havana_transcript "OTTMUST00000011780.1";
chr11	HAVANA	CDS	23404525	23404676	0	+	0	gene_id "ENSMUSG00000056342.17"; transcript_id "ENSMUST00000137823.8"; gene_type "protein_coding"; gene_name "Usp34"; transcript_type "protein_coding"; transcript_name "Usp34-205"; exon_number 62; exon_id "ENSMUSE00000580810.2"; level 2; protein_id "ENSMUSP00000120747.2"; transcript_support_level "5"; mgi_id "MGI:109473"; tag "mRNA_start_NF"; tag "mRNA_end_NF"; tag "cds_start_NF"; havana_gene "OTTMUSG00000005281.1"; havana_transcript "OTTMUST00000011780.1";
chr11	ENSEMBL_gcm37	exon	23404525	23404676	38.4944098239541	+	.	gene_id "ENSMUSG00000056342.17"; transcript_id "ENSMUSG00000056342.17_tx_11"; exon_id "chr11_23404525_23404676_+"; exonnum "62"; txlen "11366";
chr11	ENSEMBL_gcm37	exon	23404525	23404676	34.7824258536272	+	.	gene_id "ENSMUSG00000056342.17"; transcript_id "ENSMUSG00000056342.17_tx_12"; exon_id "chr11_23404525_23404676_+"; exonnum "62"; txlen "11117";
chr11	ENSEMBL_gcm37	exon	23404525	23404676	33.2076631542885	+	.	gene_id "ENSMUSG00000056342.17"; transcript_id "ENSMUSG00000056342.17_tx_13"; exon_id "chr11_23404525_23404676_+"; exonnum "60"; txlen "10909";
chr11	ENSEMBL_gcm37	exon	23404525	23404676	29.7661940985219	+	.	gene_id "ENSMUSG00000056342.17"; transcript_id "ENSMUSG00000056342.17_tx_14"; exon_id "chr11_23404525_23404676_+"; exonnum "60"; txlen "10660";
chr11	ENSEMBL_gcm37	exon	23404525	23404676	24.7122163268752	+	.	gene_id "ENSMUSG00000056342.17"; transcript_id "ENSMUSG00000056342.17_tx_15"; exon_id "chr11_23404525_23404676_+"; exonnum "61"; txlen "10945";
chr11	ENSEMBL_gcm37	exon	23404525	23404676	22.984577315372	+	.	gene_id "ENSMUSG00000056342.17"; transcript_id "ENSMUSG00000056342.17_tx_16"; exon_id "chr11_23404525_23404676_+"; exonnum "61"; txlen "10696";
chr11	ENSEMBL_gcm37	exon	23404525	23404676	8.17706633115839	+	.	gene_id "ENSMUSG00000056342.17"; transcript_id "ENSMUSG00000056342.17_tx_21"; exon_id "chr11_23404525_23404676_+"; exonnum "60"; txlen "11216";
chr11	ENSEMBL_gcm37	exon	23404525	23404676	7.31412200988169	+	.	gene_id "ENSMUSG00000056342.17"; transcript_id "ENSMUSG00000056342.17_tx_22"; exon_id "chr11_23404525_23404676_+"; exonnum "61"; txlen "11252";
chr11	ENSEMBL_gcm37	exon	23404525	23404676	6.05551600847345	+	.	gene_id "ENSMUSG00000056342.17"; transcript_id "ENSMUSG00000056342.17_tx_24"; exon_id "chr11_23404525_23404676_+"; exonnum "59"; txlen "10795";
chr11	ENSEMBL_gcm37	exon	23404525	23404676	5.44506521534795	+	.	gene_id "ENSMUSG00000056342.17"; transcript_id "ENSMUSG00000056342.17_tx_27"; exon_id "chr11_23404525_23404676_+"; exonnum "60"; txlen "10967";
chr11	ENSEMBL_gcm37	exon	23404525	23404676	5.02609131247874	+	.	gene_id "ENSMUSG00000056342.17"; transcript_id "ENSMUSG00000056342.17_tx_28"; exon_id "chr11_23404525_23404676_+"; exonnum "60"; txlen "10831";
chr11	ENSEMBL_gcm37	exon	23404525	23404676	4.78083083838666	+	.	gene_id "ENSMUSG00000056342.17"; transcript_id "ENSMUSG00000056342.17_tx_29"; exon_id "chr11_23404525_23404676_+"; exonnum "61"; txlen "11003";
chr11	ENSEMBL_gcm37	exon	23404525	23404676	3.57493552439719	+	.	gene_id "ENSMUSG00000056342.17"; transcript_id "ENSMUSG00000056342.17_tx_31"; exon_id "chr11_23404525_23404676_+"; exonnum "59"; txlen "10546";
chr11	ENSEMBL_gcm37	exon	23404525	23404676	3.22105642120444	+	.	gene_id "ENSMUSG00000056342.17"; transcript_id "ENSMUSG00000056342.17_tx_33"; exon_id "chr11_23404525_23404676_+"; exonnum "60"; txlen "10582";
chr11	ENSEMBL_gcm37	exon	23404525	23404676	0.801422538740622	+	.	gene_id "ENSMUSG00000056342.17"; transcript_id "ENSMUSG00000056342.17_tx_36"; exon_id "chr11_23404525_23404676_+"; exonnum "63"; txlen "11518";
chr11	ENSEMBL_gcm37	exon	23404525	23404676	0.590017462574792	+	.	gene_id "ENSMUSG00000056342.17"; transcript_id "ENSMUSG00000056342.17_tx_37"; exon_id "chr11_23404525_23404676_+"; exonnum "63"; txlen "11915";
chr11	ENSEMBL_gcm37	exon	23404525	23404676	54.7288078402118	+	.	gene_id "ENSMUSG00000056342.17"; transcript_id "ENSMUSG00000056342.17_tx_6"; exon_id "chr11_23404525_23404676_+"; exonnum "61"; txlen "11330";
chr11	ENSEMBL_gcm37	exon	23404525	23404676	46.5909118059623	+	.	gene_id "ENSMUSG00000056342.17"; transcript_id "ENSMUSG00000056342.17_tx_8"; exon_id "chr11_23404525_23404676_+"; exonnum "61"; txlen "11081";
chr11	HAVANA	CDS	23404525	23404677	0	+	0	gene_id "ENSMUSG00000056342.17"; transcript_id "ENSMUST00000130131.2"; gene_type "protein_coding"; gene_name "Usp34"; transcript_type "protein_coding"; transcript_name "Usp34-204"; exon_number 24; exon_id "ENSMUSE00000729251.2"; level 2; protein_id "ENSMUSP00000115168.2"; transcript_support_level "5"; mgi_id "MGI:109473"; tag "mRNA_start_NF"; tag "cds_start_NF"; havana_gene "OTTMUSG00000005281.1"; havana_transcript "OTTMUST00000011785.1";
chr11	HAVANA	exon	23404525	23406686	0	+	.	gene_id "ENSMUSG00000056342.17"; transcript_id "ENSMUST00000130131.2"; gene_type "protein_coding"; gene_name "Usp34"; transcript_type "protein_coding"; transcript_name "Usp34-204"; exon_number 24; exon_id "ENSMUSE00000729251.2"; level 2; protein_id "ENSMUSP00000115168.2"; transcript_support_level "5"; mgi_id "MGI:109473"; tag "mRNA_start_NF"; tag "cds_start_NF"; havana_gene "OTTMUSG00000005281.1"; havana_transcript "OTTMUST00000011785.1";
chr11	HAVANA	stop_codon	23404678	23404680	0	+	0	gene_id "ENSMUSG00000056342.17"; transcript_id "ENSMUST00000130131.2"; gene_type "protein_coding"; gene_name "Usp34"; transcript_type "protein_coding"; transcript_name "Usp34-204"; exon_number 24; exon_id "ENSMUSE00000729251.2"; level 2; protein_id "ENSMUSP00000115168.2"; transcript_support_level "5"; mgi_id "MGI:109473"; tag "mRNA_start_NF"; tag "cds_start_NF"; havana_gene "OTTMUSG00000005281.1"; havana_transcript "OTTMUST00000011785.1";
chr11	HAVANA	UTR	23404678	23406686	0	+	.	gene_id "ENSMUSG00000056342.17"; transcript_id "ENSMUST00000130131.2"; gene_type "protein_coding"; gene_name "Usp34"; transcript_type "protein_coding"; transcript_name "Usp34-204"; exon_number 24; exon_id "ENSMUSE00000729251.2"; level 2; protein_id "ENSMUSP00000115168.2"; transcript_support_level "5"; mgi_id "MGI:109473"; tag "mRNA_start_NF"; tag "cds_start_NF"; havana_gene "OTTMUSG00000005281.1"; havana_transcript "OTTMUST00000011785.1";
chr11	ENSEMBL	exon	23407798	23407846	0	+	.	gene_id "ENSMUSG00000056342.17"; transcript_id "ENSMUST00000180046.8"; gene_type "protein_coding"; gene_name "Usp34"; transcript_type "protein_coding"; transcript_name "Usp34-208"; exon_number 63; exon_id "ENSMUSE00000580809.2"; level 3; protein_id "ENSMUSP00000137430.2"; transcript_support_level "5"; mgi_id "MGI:109473"; tag "basic"; tag "Ensembl_canonical"; tag "GENCODE_Primary"; tag "appris_principal_1"; tag "CCDS"; ccdsid "CCDS56763.1"; havana_gene "OTTMUSG00000005281.1";
chr11	ENSEMBL	CDS	23407798	23407846	0	+	1	gene_id "ENSMUSG00000056342.17"; transcript_id "ENSMUST00000180046.8"; gene_type "protein_coding"; gene_name "Usp34"; transcript_type "protein_coding"; transcript_name "Usp34-208"; exon_number 63; exon_id "ENSMUSE00000580809.2"; level 3; protein_id "ENSMUSP00000137430.2"; transcript_support_level "5"; mgi_id "MGI:109473"; tag "basic"; tag "Ensembl_canonical"; tag "GENCODE_Primary"; tag "appris_principal_1"; tag "CCDS"; ccdsid "CCDS56763.1"; havana_gene "OTTMUSG00000005281.1";
chr11	HAVANA	exon	23407798	23407846	0	+	.	gene_id "ENSMUSG00000056342.17"; transcript_id "ENSMUST00000137823.8"; gene_type "protein_coding"; gene_name "Usp34"; transcript_type "protein_coding"; transcript_name "Usp34-205"; exon_number 63; exon_id "ENSMUSE00000580809.2"; level 2; protein_id "ENSMUSP00000120747.2"; transcript_support_level "5"; mgi_id "MGI:109473"; tag "mRNA_start_NF"; tag "mRNA_end_NF"; tag "cds_start_NF"; havana_gene "OTTMUSG00000005281.1"; havana_transcript "OTTMUST00000011780.1";
chr11	HAVANA	CDS	23407798	23407846	0	+	1	gene_id "ENSMUSG00000056342.17"; transcript_id "ENSMUST00000137823.8"; gene_type "protein_coding"; gene_name "Usp34"; transcript_type "protein_coding"; transcript_name "Usp34-205"; exon_number 63; exon_id "ENSMUSE00000580809.2"; level 2; protein_id "ENSMUSP00000120747.2"; transcript_support_level "5"; mgi_id "MGI:109473"; tag "mRNA_start_NF"; tag "mRNA_end_NF"; tag "cds_start_NF"; havana_gene "OTTMUSG00000005281.1"; havana_transcript "OTTMUST00000011780.1";
chr11	ENSEMBL_gcm37	exon	23407798	23407846	38.4944098239541	+	.	gene_id "ENSMUSG00000056342.17"; transcript_id "ENSMUSG00000056342.17_tx_11"; exon_id "chr11_23407798_23407846_+"; exonnum "63"; txlen "11366";
chr11	ENSEMBL_gcm37	exon	23407798	23407846	34.7824258536272	+	.	gene_id "ENSMUSG00000056342.17"; transcript_id "ENSMUSG00000056342.17_tx_12"; exon_id "chr11_23407798_23407846_+"; exonnum "63"; txlen "11117";
chr11	ENSEMBL_gcm37	exon	23407798	23407846	33.2076631542885	+	.	gene_id "ENSMUSG00000056342.17"; transcript_id "ENSMUSG00000056342.17_tx_13"; exon_id "chr11_23407798_23407846_+"; exonnum "61"; txlen "10909";
chr11	ENSEMBL_gcm37	exon	23407798	23407846	29.7661940985219	+	.	gene_id "ENSMUSG00000056342.17"; transcript_id "ENSMUSG00000056342.17_tx_14"; exon_id "chr11_23407798_23407846_+"; exonnum "61"; txlen "10660";
chr11	ENSEMBL_gcm37	exon	23407798	23407846	24.7122163268752	+	.	gene_id "ENSMUSG00000056342.17"; transcript_id "ENSMUSG00000056342.17_tx_15"; exon_id "chr11_23407798_23407846_+"; exonnum "62"; txlen "10945";
chr11	ENSEMBL_gcm37	exon	23407798	23407846	22.984577315372	+	.	gene_id "ENSMUSG00000056342.17"; transcript_id "ENSMUSG00000056342.17_tx_16"; exon_id "chr11_23407798_23407846_+"; exonnum "62"; txlen "10696";
chr11	ENSEMBL_gcm37	exon	23407798	23407846	8.17706633115839	+	.	gene_id "ENSMUSG00000056342.17"; transcript_id "ENSMUSG00000056342.17_tx_21"; exon_id "chr11_23407798_23407846_+"; exonnum "61"; txlen "11216";
chr11	ENSEMBL_gcm37	exon	23407798	23407846	7.31412200988169	+	.	gene_id "ENSMUSG00000056342.17"; transcript_id "ENSMUSG00000056342.17_tx_22"; exon_id "chr11_23407798_23407846_+"; exonnum "62"; txlen "11252";
chr11	ENSEMBL_gcm37	exon	23407798	23407846	6.05551600847345	+	.	gene_id "ENSMUSG00000056342.17"; transcript_id "ENSMUSG00000056342.17_tx_24"; exon_id "chr11_23407798_23407846_+"; exonnum "60"; txlen "10795";
chr11	ENSEMBL_gcm37	exon	23407798	23407846	5.44506521534795	+	.	gene_id "ENSMUSG00000056342.17"; transcript_id "ENSMUSG00000056342.17_tx_27"; exon_id "chr11_23407798_23407846_+"; exonnum "61"; txlen "10967";
chr11	ENSEMBL_gcm37	exon	23407798	23407846	5.02609131247874	+	.	gene_id "ENSMUSG00000056342.17"; transcript_id "ENSMUSG00000056342.17_tx_28"; exon_id "chr11_23407798_23407846_+"; exonnum "61"; txlen "10831";
chr11	ENSEMBL_gcm37	exon	23407798	23407846	4.78083083838666	+	.	gene_id "ENSMUSG00000056342.17"; transcript_id "ENSMUSG00000056342.17_tx_29"; exon_id "chr11_23407798_23407846_+"; exonnum "62"; txlen "11003";
chr11	ENSEMBL_gcm37	exon	23407798	23407846	3.57493552439719	+	.	gene_id "ENSMUSG00000056342.17"; transcript_id "ENSMUSG00000056342.17_tx_31"; exon_id "chr11_23407798_23407846_+"; exonnum "60"; txlen "10546";
chr11	ENSEMBL_gcm37	exon	23407798	23407846	3.22105642120444	+	.	gene_id "ENSMUSG00000056342.17"; transcript_id "ENSMUSG00000056342.17_tx_33"; exon_id "chr11_23407798_23407846_+"; exonnum "61"; txlen "10582";
chr11	ENSEMBL_gcm37	exon	23407798	23407846	0.801422538740622	+	.	gene_id "ENSMUSG00000056342.17"; transcript_id "ENSMUSG00000056342.17_tx_36"; exon_id "chr11_23407798_23407846_+"; exonnum "64"; txlen "11518";
chr11	ENSEMBL_gcm37	exon	23407798	23407846	0.590017462574792	+	.	gene_id "ENSMUSG00000056342.17"; transcript_id "ENSMUSG00000056342.17_tx_37"; exon_id "chr11_23407798_23407846_+"; exonnum "64"; txlen "11915";
chr11	ENSEMBL_gcm37	exon	23407798	23407846	54.7288078402118	+	.	gene_id "ENSMUSG00000056342.17"; transcript_id "ENSMUSG00000056342.17_tx_6"; exon_id "chr11_23407798_23407846_+"; exonnum "62"; txlen "11330";
chr11	ENSEMBL_gcm37	exon	23407798	23407846	46.5909118059623	+	.	gene_id "ENSMUSG00000056342.17"; transcript_id "ENSMUSG00000056342.17_tx_8"; exon_id "chr11_23407798_23407846_+"; exonnum "62"; txlen "11081";
chr11	ENSEMBL	exon	23407932	23408036	0	+	.	gene_id "ENSMUSG00000056342.17"; transcript_id "ENSMUST00000180046.8"; gene_type "protein_coding"; gene_name "Usp34"; transcript_type "protein_coding"; transcript_name "Usp34-208"; exon_number 64; exon_id "ENSMUSE00000580808.2"; level 3; protein_id "ENSMUSP00000137430.2"; transcript_support_level "5"; mgi_id "MGI:109473"; tag "basic"; tag "Ensembl_canonical"; tag "GENCODE_Primary"; tag "appris_principal_1"; tag "CCDS"; ccdsid "CCDS56763.1"; havana_gene "OTTMUSG00000005281.1";
chr11	ENSEMBL	CDS	23407932	23408036	0	+	0	gene_id "ENSMUSG00000056342.17"; transcript_id "ENSMUST00000180046.8"; gene_type "protein_coding"; gene_name "Usp34"; transcript_type "protein_coding"; transcript_name "Usp34-208"; exon_number 64; exon_id "ENSMUSE00000580808.2"; level 3; protein_id "ENSMUSP00000137430.2"; transcript_support_level "5"; mgi_id "MGI:109473"; tag "basic"; tag "Ensembl_canonical"; tag "GENCODE_Primary"; tag "appris_principal_1"; tag "CCDS"; ccdsid "CCDS56763.1"; havana_gene "OTTMUSG00000005281.1";
chr11	HAVANA	exon	23407932	23408036	0	+	.	gene_id "ENSMUSG00000056342.17"; transcript_id "ENSMUST00000137823.8"; gene_type "protein_coding"; gene_name "Usp34"; transcript_type "protein_coding"; transcript_name "Usp34-205"; exon_number 64; exon_id "ENSMUSE00000580808.2"; level 2; protein_id "ENSMUSP00000120747.2"; transcript_support_level "5"; mgi_id "MGI:109473"; tag "mRNA_start_NF"; tag "mRNA_end_NF"; tag "cds_start_NF"; havana_gene "OTTMUSG00000005281.1"; havana_transcript "OTTMUST00000011780.1";
chr11	HAVANA	CDS	23407932	23408036	0	+	0	gene_id "ENSMUSG00000056342.17"; transcript_id "ENSMUST00000137823.8"; gene_type "protein_coding"; gene_name "Usp34"; transcript_type "protein_coding"; transcript_name "Usp34-205"; exon_number 64; exon_id "ENSMUSE00000580808.2"; level 2; protein_id "ENSMUSP00000120747.2"; transcript_support_level "5"; mgi_id "MGI:109473"; tag "mRNA_start_NF"; tag "mRNA_end_NF"; tag "cds_start_NF"; havana_gene "OTTMUSG00000005281.1"; havana_transcript "OTTMUST00000011780.1";
chr11	ENSEMBL_gcm37	exon	23407932	23408036	38.4944098239541	+	.	gene_id "ENSMUSG00000056342.17"; transcript_id "ENSMUSG00000056342.17_tx_11"; exon_id "chr11_23407932_23408036_+"; exonnum "64"; txlen "11366";
chr11	ENSEMBL_gcm37	exon	23407932	23408036	34.7824258536272	+	.	gene_id "ENSMUSG00000056342.17"; transcript_id "ENSMUSG00000056342.17_tx_12"; exon_id "chr11_23407932_23408036_+"; exonnum "64"; txlen "11117";
chr11	ENSEMBL_gcm37	exon	23407932	23408036	33.2076631542885	+	.	gene_id "ENSMUSG00000056342.17"; transcript_id "ENSMUSG00000056342.17_tx_13"; exon_id "chr11_23407932_23408036_+"; exonnum "62"; txlen "10909";
chr11	ENSEMBL_gcm37	exon	23407932	23408036	29.7661940985219	+	.	gene_id "ENSMUSG00000056342.17"; transcript_id "ENSMUSG00000056342.17_tx_14"; exon_id "chr11_23407932_23408036_+"; exonnum "62"; txlen "10660";
chr11	ENSEMBL_gcm37	exon	23407932	23408036	24.7122163268752	+	.	gene_id "ENSMUSG00000056342.17"; transcript_id "ENSMUSG00000056342.17_tx_15"; exon_id "chr11_23407932_23408036_+"; exonnum "63"; txlen "10945";
chr11	ENSEMBL_gcm37	exon	23407932	23408036	22.984577315372	+	.	gene_id "ENSMUSG00000056342.17"; transcript_id "ENSMUSG00000056342.17_tx_16"; exon_id "chr11_23407932_23408036_+"; exonnum "63"; txlen "10696";
chr11	ENSEMBL_gcm37	exon	23407932	23408036	8.17706633115839	+	.	gene_id "ENSMUSG00000056342.17"; transcript_id "ENSMUSG00000056342.17_tx_21"; exon_id "chr11_23407932_23408036_+"; exonnum "62"; txlen "11216";
chr11	ENSEMBL_gcm37	exon	23407932	23408036	7.31412200988169	+	.	gene_id "ENSMUSG00000056342.17"; transcript_id "ENSMUSG00000056342.17_tx_22"; exon_id "chr11_23407932_23408036_+"; exonnum "63"; txlen "11252";
chr11	ENSEMBL_gcm37	exon	23407932	23408036	6.05551600847345	+	.	gene_id "ENSMUSG00000056342.17"; transcript_id "ENSMUSG00000056342.17_tx_24"; exon_id "chr11_23407932_23408036_+"; exonnum "61"; txlen "10795";
chr11	ENSEMBL_gcm37	exon	23407932	23408036	5.44506521534795	+	.	gene_id "ENSMUSG00000056342.17"; transcript_id "ENSMUSG00000056342.17_tx_27"; exon_id "chr11_23407932_23408036_+"; exonnum "62"; txlen "10967";
chr11	ENSEMBL_gcm37	exon	23407932	23408036	5.02609131247874	+	.	gene_id "ENSMUSG00000056342.17"; transcript_id "ENSMUSG00000056342.17_tx_28"; exon_id "chr11_23407932_23408036_+"; exonnum "62"; txlen "10831";
chr11	ENSEMBL_gcm37	exon	23407932	23408036	4.78083083838666	+	.	gene_id "ENSMUSG00000056342.17"; transcript_id "ENSMUSG00000056342.17_tx_29"; exon_id "chr11_23407932_23408036_+"; exonnum "63"; txlen "11003";
chr11	ENSEMBL_gcm37	exon	23407932	23408036	3.57493552439719	+	.	gene_id "ENSMUSG00000056342.17"; transcript_id "ENSMUSG00000056342.17_tx_31"; exon_id "chr11_23407932_23408036_+"; exonnum "61"; txlen "10546";
chr11	ENSEMBL_gcm37	exon	23407932	23408036	3.22105642120444	+	.	gene_id "ENSMUSG00000056342.17"; transcript_id "ENSMUSG00000056342.17_tx_33"; exon_id "chr11_23407932_23408036_+"; exonnum "62"; txlen "10582";
chr11	ENSEMBL_gcm37	exon	23407932	23408036	0.801422538740622	+	.	gene_id "ENSMUSG00000056342.17"; transcript_id "ENSMUSG00000056342.17_tx_36"; exon_id "chr11_23407932_23408036_+"; exonnum "65"; txlen "11518";
chr11	ENSEMBL_gcm37	exon	23407932	23408036	0.590017462574792	+	.	gene_id "ENSMUSG00000056342.17"; transcript_id "ENSMUSG00000056342.17_tx_37"; exon_id "chr11_23407932_23408036_+"; exonnum "65"; txlen "11915";
chr11	ENSEMBL_gcm37	exon	23407932	23408036	54.7288078402118	+	.	gene_id "ENSMUSG00000056342.17"; transcript_id "ENSMUSG00000056342.17_tx_6"; exon_id "chr11_23407932_23408036_+"; exonnum "63"; txlen "11330";
chr11	ENSEMBL_gcm37	exon	23407932	23408036	46.5909118059623	+	.	gene_id "ENSMUSG00000056342.17"; transcript_id "ENSMUSG00000056342.17_tx_8"; exon_id "chr11_23407932_23408036_+"; exonnum "63"; txlen "11081";
chr11	HAVANA	exon	23407938	23408036	0	+	.	gene_id "ENSMUSG00000056342.17"; transcript_id "ENSMUST00000129521.8"; gene_type "protein_coding"; gene_name "Usp34"; transcript_type "protein_coding_CDS_not_defined"; transcript_name "Usp34-203"; exon_number 1; exon_id "ENSMUSE00000775851.2"; level 2; transcript_support_level "5"; mgi_id "MGI:109473"; havana_gene "OTTMUSG00000005281.1"; havana_transcript "OTTMUST00000011784.1";
chr11	HAVANA	transcript	23407938	23410897	0	+	.	gene_id "ENSMUSG00000056342.17"; transcript_id "ENSMUST00000129521.8"; gene_type "protein_coding"; gene_name "Usp34"; transcript_type "protein_coding_CDS_not_defined"; transcript_name "Usp34-203"; level 2; transcript_support_level "5"; mgi_id "MGI:109473"; havana_gene "OTTMUSG00000005281.1"; havana_transcript "OTTMUST00000011784.1";
chr11	HAVANA	exon	23408077	23408159	0	+	.	gene_id "ENSMUSG00000056342.17"; transcript_id "ENSMUST00000148927.2"; gene_type "protein_coding"; gene_name "Usp34"; transcript_type "protein_coding_CDS_not_defined"; transcript_name "Usp34-206"; exon_number 1; exon_id "ENSMUSE00000775971.2"; level 2; transcript_support_level "5"; mgi_id "MGI:109473"; havana_gene "OTTMUSG00000005281.1"; havana_transcript "OTTMUST00000011783.1";
chr11	HAVANA	transcript	23408077	23410610	0	+	.	gene_id "ENSMUSG00000056342.17"; transcript_id "ENSMUST00000148927.2"; gene_type "protein_coding"; gene_name "Usp34"; transcript_type "protein_coding_CDS_not_defined"; transcript_name "Usp34-206"; level 2; transcript_support_level "5"; mgi_id "MGI:109473"; havana_gene "OTTMUSG00000005281.1"; havana_transcript "OTTMUST00000011783.1";
chr11	ENSEMBL	exon	23408115	23408159	0	+	.	gene_id "ENSMUSG00000056342.17"; transcript_id "ENSMUST00000180046.8"; gene_type "protein_coding"; gene_name "Usp34"; transcript_type "protein_coding"; transcript_name "Usp34-208"; exon_number 65; exon_id "ENSMUSE00001229187.2"; level 3; protein_id "ENSMUSP00000137430.2"; transcript_support_level "5"; mgi_id "MGI:109473"; tag "basic"; tag "Ensembl_canonical"; tag "GENCODE_Primary"; tag "appris_principal_1"; tag "CCDS"; ccdsid "CCDS56763.1"; havana_gene "OTTMUSG00000005281.1";
chr11	ENSEMBL	CDS	23408115	23408159	0	+	0	gene_id "ENSMUSG00000056342.17"; transcript_id "ENSMUST00000180046.8"; gene_type "protein_coding"; gene_name "Usp34"; transcript_type "protein_coding"; transcript_name "Usp34-208"; exon_number 65; exon_id "ENSMUSE00001229187.2"; level 3; protein_id "ENSMUSP00000137430.2"; transcript_support_level "5"; mgi_id "MGI:109473"; tag "basic"; tag "Ensembl_canonical"; tag "GENCODE_Primary"; tag "appris_principal_1"; tag "CCDS"; ccdsid "CCDS56763.1"; havana_gene "OTTMUSG00000005281.1";
chr11	HAVANA	exon	23408115	23408159	0	+	.	gene_id "ENSMUSG00000056342.17"; transcript_id "ENSMUST00000137823.8"; gene_type "protein_coding"; gene_name "Usp34"; transcript_type "protein_coding"; transcript_name "Usp34-205"; exon_number 65; exon_id "ENSMUSE00001229187.2"; level 2; protein_id "ENSMUSP00000120747.2"; transcript_support_level "5"; mgi_id "MGI:109473"; tag "mRNA_start_NF"; tag "mRNA_end_NF"; tag "cds_start_NF"; havana_gene "OTTMUSG00000005281.1"; havana_transcript "OTTMUST00000011780.1";
chr11	HAVANA	CDS	23408115	23408159	0	+	0	gene_id "ENSMUSG00000056342.17"; transcript_id "ENSMUST00000137823.8"; gene_type "protein_coding"; gene_name "Usp34"; transcript_type "protein_coding"; transcript_name "Usp34-205"; exon_number 65; exon_id "ENSMUSE00001229187.2"; level 2; protein_id "ENSMUSP00000120747.2"; transcript_support_level "5"; mgi_id "MGI:109473"; tag "mRNA_start_NF"; tag "mRNA_end_NF"; tag "cds_start_NF"; havana_gene "OTTMUSG00000005281.1"; havana_transcript "OTTMUST00000011780.1";
chr11	HAVANA	exon	23408115	23408159	0	+	.	gene_id "ENSMUSG00000056342.17"; transcript_id "ENSMUST00000129521.8"; gene_type "protein_coding"; gene_name "Usp34"; transcript_type "protein_coding_CDS_not_defined"; transcript_name "Usp34-203"; exon_number 2; exon_id "ENSMUSE00001312290.2"; level 2; transcript_support_level "5"; mgi_id "MGI:109473"; havana_gene "OTTMUSG00000005281.1"; havana_transcript "OTTMUST00000011784.1";
chr11	ENSEMBL_gcm37	exon	23408115	23408159	38.4944098239541	+	.	gene_id "ENSMUSG00000056342.17"; transcript_id "ENSMUSG00000056342.17_tx_11"; exon_id "chr11_23408115_23408159_+"; exonnum "65"; txlen "11366";
chr11	ENSEMBL_gcm37	exon	23408115	23408159	34.7824258536272	+	.	gene_id "ENSMUSG00000056342.17"; transcript_id "ENSMUSG00000056342.17_tx_12"; exon_id "chr11_23408115_23408159_+"; exonnum "65"; txlen "11117";
chr11	ENSEMBL_gcm37	exon	23408115	23408159	33.2076631542885	+	.	gene_id "ENSMUSG00000056342.17"; transcript_id "ENSMUSG00000056342.17_tx_13"; exon_id "chr11_23408115_23408159_+"; exonnum "63"; txlen "10909";
chr11	ENSEMBL_gcm37	exon	23408115	23408159	29.7661940985219	+	.	gene_id "ENSMUSG00000056342.17"; transcript_id "ENSMUSG00000056342.17_tx_14"; exon_id "chr11_23408115_23408159_+"; exonnum "63"; txlen "10660";
chr11	ENSEMBL_gcm37	exon	23408115	23408159	24.7122163268752	+	.	gene_id "ENSMUSG00000056342.17"; transcript_id "ENSMUSG00000056342.17_tx_15"; exon_id "chr11_23408115_23408159_+"; exonnum "64"; txlen "10945";
chr11	ENSEMBL_gcm37	exon	23408115	23408159	22.984577315372	+	.	gene_id "ENSMUSG00000056342.17"; transcript_id "ENSMUSG00000056342.17_tx_16"; exon_id "chr11_23408115_23408159_+"; exonnum "64"; txlen "10696";
chr11	ENSEMBL_gcm37	exon	23408115	23408159	8.17706633115839	+	.	gene_id "ENSMUSG00000056342.17"; transcript_id "ENSMUSG00000056342.17_tx_21"; exon_id "chr11_23408115_23408159_+"; exonnum "63"; txlen "11216";
chr11	ENSEMBL_gcm37	exon	23408115	23408159	7.31412200988169	+	.	gene_id "ENSMUSG00000056342.17"; transcript_id "ENSMUSG00000056342.17_tx_22"; exon_id "chr11_23408115_23408159_+"; exonnum "64"; txlen "11252";
chr11	ENSEMBL_gcm37	exon	23408115	23408159	6.05551600847345	+	.	gene_id "ENSMUSG00000056342.17"; transcript_id "ENSMUSG00000056342.17_tx_24"; exon_id "chr11_23408115_23408159_+"; exonnum "62"; txlen "10795";
chr11	ENSEMBL_gcm37	exon	23408115	23408159	5.44506521534795	+	.	gene_id "ENSMUSG00000056342.17"; transcript_id "ENSMUSG00000056342.17_tx_27"; exon_id "chr11_23408115_23408159_+"; exonnum "63"; txlen "10967";
chr11	ENSEMBL_gcm37	exon	23408115	23408159	5.02609131247874	+	.	gene_id "ENSMUSG00000056342.17"; transcript_id "ENSMUSG00000056342.17_tx_28"; exon_id "chr11_23408115_23408159_+"; exonnum "63"; txlen "10831";
chr11	ENSEMBL_gcm37	exon	23408115	23408159	4.78083083838666	+	.	gene_id "ENSMUSG00000056342.17"; transcript_id "ENSMUSG00000056342.17_tx_29"; exon_id "chr11_23408115_23408159_+"; exonnum "64"; txlen "11003";
chr11	ENSEMBL_gcm37	exon	23408115	23408159	3.57493552439719	+	.	gene_id "ENSMUSG00000056342.17"; transcript_id "ENSMUSG00000056342.17_tx_31"; exon_id "chr11_23408115_23408159_+"; exonnum "62"; txlen "10546";
chr11	ENSEMBL_gcm37	exon	23408115	23408159	3.22105642120444	+	.	gene_id "ENSMUSG00000056342.17"; transcript_id "ENSMUSG00000056342.17_tx_33"; exon_id "chr11_23408115_23408159_+"; exonnum "63"; txlen "10582";
chr11	ENSEMBL_gcm37	exon	23408115	23408159	0.801422538740622	+	.	gene_id "ENSMUSG00000056342.17"; transcript_id "ENSMUSG00000056342.17_tx_36"; exon_id "chr11_23408115_23408159_+"; exonnum "66"; txlen "11518";
chr11	ENSEMBL_gcm37	exon	23408115	23408159	0.590017462574792	+	.	gene_id "ENSMUSG00000056342.17"; transcript_id "ENSMUSG00000056342.17_tx_37"; exon_id "chr11_23408115_23408159_+"; exonnum "66"; txlen "11915";
chr11	ENSEMBL_gcm37	exon	23408115	23408159	54.7288078402118	+	.	gene_id "ENSMUSG00000056342.17"; transcript_id "ENSMUSG00000056342.17_tx_6"; exon_id "chr11_23408115_23408159_+"; exonnum "64"; txlen "11330";
chr11	ENSEMBL_gcm37	exon	23408115	23408159	46.5909118059623	+	.	gene_id "ENSMUSG00000056342.17"; transcript_id "ENSMUSG00000056342.17_tx_8"; exon_id "chr11_23408115_23408159_+"; exonnum "64"; txlen "11081";
chr11	ENSEMBL	exon	23409124	23409228	0	+	.	gene_id "ENSMUSG00000056342.17"; transcript_id "ENSMUST00000180046.8"; gene_type "protein_coding"; gene_name "Usp34"; transcript_type "protein_coding"; transcript_name "Usp34-208"; exon_number 66; exon_id "ENSMUSE00001243775.2"; level 3; protein_id "ENSMUSP00000137430.2"; transcript_support_level "5"; mgi_id "MGI:109473"; tag "basic"; tag "Ensembl_canonical"; tag "GENCODE_Primary"; tag "appris_principal_1"; tag "CCDS"; ccdsid "CCDS56763.1"; havana_gene "OTTMUSG00000005281.1";
chr11	ENSEMBL	CDS	23409124	23409228	0	+	0	gene_id "ENSMUSG00000056342.17"; transcript_id "ENSMUST00000180046.8"; gene_type "protein_coding"; gene_name "Usp34"; transcript_type "protein_coding"; transcript_name "Usp34-208"; exon_number 66; exon_id "ENSMUSE00001243775.2"; level 3; protein_id "ENSMUSP00000137430.2"; transcript_support_level "5"; mgi_id "MGI:109473"; tag "basic"; tag "Ensembl_canonical"; tag "GENCODE_Primary"; tag "appris_principal_1"; tag "CCDS"; ccdsid "CCDS56763.1"; havana_gene "OTTMUSG00000005281.1";
chr11	HAVANA	exon	23409124	23409228	0	+	.	gene_id "ENSMUSG00000056342.17"; transcript_id "ENSMUST00000137823.8"; gene_type "protein_coding"; gene_name "Usp34"; transcript_type "protein_coding"; transcript_name "Usp34-205"; exon_number 66; exon_id "ENSMUSE00001243775.2"; level 2; protein_id "ENSMUSP00000120747.2"; transcript_support_level "5"; mgi_id "MGI:109473"; tag "mRNA_start_NF"; tag "mRNA_end_NF"; tag "cds_start_NF"; havana_gene "OTTMUSG00000005281.1"; havana_transcript "OTTMUST00000011780.1";
chr11	HAVANA	CDS	23409124	23409228	0	+	0	gene_id "ENSMUSG00000056342.17"; transcript_id "ENSMUST00000137823.8"; gene_type "protein_coding"; gene_name "Usp34"; transcript_type "protein_coding"; transcript_name "Usp34-205"; exon_number 66; exon_id "ENSMUSE00001243775.2"; level 2; protein_id "ENSMUSP00000120747.2"; transcript_support_level "5"; mgi_id "MGI:109473"; tag "mRNA_start_NF"; tag "mRNA_end_NF"; tag "cds_start_NF"; havana_gene "OTTMUSG00000005281.1"; havana_transcript "OTTMUST00000011780.1";
chr11	HAVANA	exon	23409124	23409228	0	+	.	gene_id "ENSMUSG00000056342.17"; transcript_id "ENSMUST00000129521.8"; gene_type "protein_coding"; gene_name "Usp34"; transcript_type "protein_coding_CDS_not_defined"; transcript_name "Usp34-203"; exon_number 3; exon_id "ENSMUSE00001260656.2"; level 2; transcript_support_level "5"; mgi_id "MGI:109473"; havana_gene "OTTMUSG00000005281.1"; havana_transcript "OTTMUST00000011784.1";
chr11	HAVANA	exon	23409124	23409228	0	+	.	gene_id "ENSMUSG00000056342.17"; transcript_id "ENSMUST00000148927.2"; gene_type "protein_coding"; gene_name "Usp34"; transcript_type "protein_coding_CDS_not_defined"; transcript_name "Usp34-206"; exon_number 2; exon_id "ENSMUSE00001260656.2"; level 2; transcript_support_level "5"; mgi_id "MGI:109473"; havana_gene "OTTMUSG00000005281.1"; havana_transcript "OTTMUST00000011783.1";
chr11	ENSEMBL_gcm37	exon	23409124	23409228	38.4944098239541	+	.	gene_id "ENSMUSG00000056342.17"; transcript_id "ENSMUSG00000056342.17_tx_11"; exon_id "chr11_23409124_23409228_+"; exonnum "66"; txlen "11366";
chr11	ENSEMBL_gcm37	exon	23409124	23409228	34.7824258536272	+	.	gene_id "ENSMUSG00000056342.17"; transcript_id "ENSMUSG00000056342.17_tx_12"; exon_id "chr11_23409124_23409228_+"; exonnum "66"; txlen "11117";
chr11	ENSEMBL_gcm37	exon	23409124	23409228	33.2076631542885	+	.	gene_id "ENSMUSG00000056342.17"; transcript_id "ENSMUSG00000056342.17_tx_13"; exon_id "chr11_23409124_23409228_+"; exonnum "64"; txlen "10909";
chr11	ENSEMBL_gcm37	exon	23409124	23409228	29.7661940985219	+	.	gene_id "ENSMUSG00000056342.17"; transcript_id "ENSMUSG00000056342.17_tx_14"; exon_id "chr11_23409124_23409228_+"; exonnum "64"; txlen "10660";
chr11	ENSEMBL_gcm37	exon	23409124	23409228	24.7122163268752	+	.	gene_id "ENSMUSG00000056342.17"; transcript_id "ENSMUSG00000056342.17_tx_15"; exon_id "chr11_23409124_23409228_+"; exonnum "65"; txlen "10945";
chr11	ENSEMBL_gcm37	exon	23409124	23409228	22.984577315372	+	.	gene_id "ENSMUSG00000056342.17"; transcript_id "ENSMUSG00000056342.17_tx_16"; exon_id "chr11_23409124_23409228_+"; exonnum "65"; txlen "10696";
chr11	ENSEMBL_gcm37	exon	23409124	23409228	8.17706633115839	+	.	gene_id "ENSMUSG00000056342.17"; transcript_id "ENSMUSG00000056342.17_tx_21"; exon_id "chr11_23409124_23409228_+"; exonnum "64"; txlen "11216";
chr11	ENSEMBL_gcm37	exon	23409124	23409228	7.31412200988169	+	.	gene_id "ENSMUSG00000056342.17"; transcript_id "ENSMUSG00000056342.17_tx_22"; exon_id "chr11_23409124_23409228_+"; exonnum "65"; txlen "11252";
chr11	ENSEMBL_gcm37	exon	23409124	23409228	6.05551600847345	+	.	gene_id "ENSMUSG00000056342.17"; transcript_id "ENSMUSG00000056342.17_tx_24"; exon_id "chr11_23409124_23409228_+"; exonnum "63"; txlen "10795";
chr11	ENSEMBL_gcm37	exon	23409124	23409228	5.44506521534795	+	.	gene_id "ENSMUSG00000056342.17"; transcript_id "ENSMUSG00000056342.17_tx_27"; exon_id "chr11_23409124_23409228_+"; exonnum "64"; txlen "10967";
chr11	ENSEMBL_gcm37	exon	23409124	23409228	5.02609131247874	+	.	gene_id "ENSMUSG00000056342.17"; transcript_id "ENSMUSG00000056342.17_tx_28"; exon_id "chr11_23409124_23409228_+"; exonnum "64"; txlen "10831";
chr11	ENSEMBL_gcm37	exon	23409124	23409228	4.78083083838666	+	.	gene_id "ENSMUSG00000056342.17"; transcript_id "ENSMUSG00000056342.17_tx_29"; exon_id "chr11_23409124_23409228_+"; exonnum "65"; txlen "11003";
chr11	ENSEMBL_gcm37	exon	23409124	23409228	3.57493552439719	+	.	gene_id "ENSMUSG00000056342.17"; transcript_id "ENSMUSG00000056342.17_tx_31"; exon_id "chr11_23409124_23409228_+"; exonnum "63"; txlen "10546";
chr11	ENSEMBL_gcm37	exon	23409124	23409228	3.22105642120444	+	.	gene_id "ENSMUSG00000056342.17"; transcript_id "ENSMUSG00000056342.17_tx_33"; exon_id "chr11_23409124_23409228_+"; exonnum "64"; txlen "10582";
chr11	ENSEMBL_gcm37	exon	23409124	23409228	0.801422538740622	+	.	gene_id "ENSMUSG00000056342.17"; transcript_id "ENSMUSG00000056342.17_tx_36"; exon_id "chr11_23409124_23409228_+"; exonnum "67"; txlen "11518";
chr11	ENSEMBL_gcm37	exon	23409124	23409228	0.590017462574792	+	.	gene_id "ENSMUSG00000056342.17"; transcript_id "ENSMUSG00000056342.17_tx_37"; exon_id "chr11_23409124_23409228_+"; exonnum "67"; txlen "11915";
chr11	ENSEMBL_gcm37	exon	23409124	23409228	54.7288078402118	+	.	gene_id "ENSMUSG00000056342.17"; transcript_id "ENSMUSG00000056342.17_tx_6"; exon_id "chr11_23409124_23409228_+"; exonnum "65"; txlen "11330";
chr11	ENSEMBL_gcm37	exon	23409124	23409228	46.5909118059623	+	.	gene_id "ENSMUSG00000056342.17"; transcript_id "ENSMUSG00000056342.17_tx_8"; exon_id "chr11_23409124_23409228_+"; exonnum "65"; txlen "11081";
chr11	HAVANA	exon	23410562	23410610	0	+	.	gene_id "ENSMUSG00000056342.17"; transcript_id "ENSMUST00000148927.2"; gene_type "protein_coding"; gene_name "Usp34"; transcript_type "protein_coding_CDS_not_defined"; transcript_name "Usp34-206"; exon_number 3; exon_id "ENSMUSE00000801904.2"; level 2; transcript_support_level "5"; mgi_id "MGI:109473"; havana_gene "OTTMUSG00000005281.1"; havana_transcript "OTTMUST00000011783.1";
chr11	ENSEMBL	exon	23410562	23410709	0	+	.	gene_id "ENSMUSG00000056342.17"; transcript_id "ENSMUST00000180046.8"; gene_type "protein_coding"; gene_name "Usp34"; transcript_type "protein_coding"; transcript_name "Usp34-208"; exon_number 67; exon_id "ENSMUSE00000580805.2"; level 3; protein_id "ENSMUSP00000137430.2"; transcript_support_level "5"; mgi_id "MGI:109473"; tag "basic"; tag "Ensembl_canonical"; tag "GENCODE_Primary"; tag "appris_principal_1"; tag "CCDS"; ccdsid "CCDS56763.1"; havana_gene "OTTMUSG00000005281.1";
chr11	ENSEMBL	CDS	23410562	23410709	0	+	0	gene_id "ENSMUSG00000056342.17"; transcript_id "ENSMUST00000180046.8"; gene_type "protein_coding"; gene_name "Usp34"; transcript_type "protein_coding"; transcript_name "Usp34-208"; exon_number 67; exon_id "ENSMUSE00000580805.2"; level 3; protein_id "ENSMUSP00000137430.2"; transcript_support_level "5"; mgi_id "MGI:109473"; tag "basic"; tag "Ensembl_canonical"; tag "GENCODE_Primary"; tag "appris_principal_1"; tag "CCDS"; ccdsid "CCDS56763.1"; havana_gene "OTTMUSG00000005281.1";
chr11	HAVANA	exon	23410562	23410709	0	+	.	gene_id "ENSMUSG00000056342.17"; transcript_id "ENSMUST00000137823.8"; gene_type "protein_coding"; gene_name "Usp34"; transcript_type "protein_coding"; transcript_name "Usp34-205"; exon_number 67; exon_id "ENSMUSE00000580805.2"; level 2; protein_id "ENSMUSP00000120747.2"; transcript_support_level "5"; mgi_id "MGI:109473"; tag "mRNA_start_NF"; tag "mRNA_end_NF"; tag "cds_start_NF"; havana_gene "OTTMUSG00000005281.1"; havana_transcript "OTTMUST00000011780.1";
chr11	HAVANA	CDS	23410562	23410709	0	+	0	gene_id "ENSMUSG00000056342.17"; transcript_id "ENSMUST00000137823.8"; gene_type "protein_coding"; gene_name "Usp34"; transcript_type "protein_coding"; transcript_name "Usp34-205"; exon_number 67; exon_id "ENSMUSE00000580805.2"; level 2; protein_id "ENSMUSP00000120747.2"; transcript_support_level "5"; mgi_id "MGI:109473"; tag "mRNA_start_NF"; tag "mRNA_end_NF"; tag "cds_start_NF"; havana_gene "OTTMUSG00000005281.1"; havana_transcript "OTTMUST00000011780.1";
chr11	ENSEMBL_gcm37	exon	23410562	23410709	38.4944098239541	+	.	gene_id "ENSMUSG00000056342.17"; transcript_id "ENSMUSG00000056342.17_tx_11"; exon_id "chr11_23410562_23410709_+"; exonnum "67"; txlen "11366";
chr11	ENSEMBL_gcm37	exon	23410562	23410709	34.7824258536272	+	.	gene_id "ENSMUSG00000056342.17"; transcript_id "ENSMUSG00000056342.17_tx_12"; exon_id "chr11_23410562_23410709_+"; exonnum "67"; txlen "11117";
chr11	ENSEMBL_gcm37	exon	23410562	23410709	33.2076631542885	+	.	gene_id "ENSMUSG00000056342.17"; transcript_id "ENSMUSG00000056342.17_tx_13"; exon_id "chr11_23410562_23410709_+"; exonnum "65"; txlen "10909";
chr11	ENSEMBL_gcm37	exon	23410562	23410709	29.7661940985219	+	.	gene_id "ENSMUSG00000056342.17"; transcript_id "ENSMUSG00000056342.17_tx_14"; exon_id "chr11_23410562_23410709_+"; exonnum "65"; txlen "10660";
chr11	ENSEMBL_gcm37	exon	23410562	23410709	24.7122163268752	+	.	gene_id "ENSMUSG00000056342.17"; transcript_id "ENSMUSG00000056342.17_tx_15"; exon_id "chr11_23410562_23410709_+"; exonnum "66"; txlen "10945";
chr11	ENSEMBL_gcm37	exon	23410562	23410709	22.984577315372	+	.	gene_id "ENSMUSG00000056342.17"; transcript_id "ENSMUSG00000056342.17_tx_16"; exon_id "chr11_23410562_23410709_+"; exonnum "66"; txlen "10696";
chr11	ENSEMBL_gcm37	exon	23410562	23410709	8.17706633115839	+	.	gene_id "ENSMUSG00000056342.17"; transcript_id "ENSMUSG00000056342.17_tx_21"; exon_id "chr11_23410562_23410709_+"; exonnum "65"; txlen "11216";
chr11	ENSEMBL_gcm37	exon	23410562	23410709	7.31412200988169	+	.	gene_id "ENSMUSG00000056342.17"; transcript_id "ENSMUSG00000056342.17_tx_22"; exon_id "chr11_23410562_23410709_+"; exonnum "66"; txlen "11252";
chr11	ENSEMBL_gcm37	exon	23410562	23410709	6.05551600847345	+	.	gene_id "ENSMUSG00000056342.17"; transcript_id "ENSMUSG00000056342.17_tx_24"; exon_id "chr11_23410562_23410709_+"; exonnum "64"; txlen "10795";
chr11	ENSEMBL_gcm37	exon	23410562	23410709	5.44506521534795	+	.	gene_id "ENSMUSG00000056342.17"; transcript_id "ENSMUSG00000056342.17_tx_27"; exon_id "chr11_23410562_23410709_+"; exonnum "65"; txlen "10967";
chr11	ENSEMBL_gcm37	exon	23410562	23410709	5.02609131247874	+	.	gene_id "ENSMUSG00000056342.17"; transcript_id "ENSMUSG00000056342.17_tx_28"; exon_id "chr11_23410562_23410709_+"; exonnum "65"; txlen "10831";
chr11	ENSEMBL_gcm37	exon	23410562	23410709	4.78083083838666	+	.	gene_id "ENSMUSG00000056342.17"; transcript_id "ENSMUSG00000056342.17_tx_29"; exon_id "chr11_23410562_23410709_+"; exonnum "66"; txlen "11003";
chr11	ENSEMBL_gcm37	exon	23410562	23410709	3.57493552439719	+	.	gene_id "ENSMUSG00000056342.17"; transcript_id "ENSMUSG00000056342.17_tx_31"; exon_id "chr11_23410562_23410709_+"; exonnum "64"; txlen "10546";
chr11	ENSEMBL_gcm37	exon	23410562	23410709	3.22105642120444	+	.	gene_id "ENSMUSG00000056342.17"; transcript_id "ENSMUSG00000056342.17_tx_33"; exon_id "chr11_23410562_23410709_+"; exonnum "65"; txlen "10582";
chr11	ENSEMBL_gcm37	exon	23410562	23410709	0.801422538740622	+	.	gene_id "ENSMUSG00000056342.17"; transcript_id "ENSMUSG00000056342.17_tx_36"; exon_id "chr11_23410562_23410709_+"; exonnum "68"; txlen "11518";
chr11	ENSEMBL_gcm37	exon	23410562	23410709	0.590017462574792	+	.	gene_id "ENSMUSG00000056342.17"; transcript_id "ENSMUSG00000056342.17_tx_37"; exon_id "chr11_23410562_23410709_+"; exonnum "68"; txlen "11915";
chr11	ENSEMBL_gcm37	exon	23410562	23410709	54.7288078402118	+	.	gene_id "ENSMUSG00000056342.17"; transcript_id "ENSMUSG00000056342.17_tx_6"; exon_id "chr11_23410562_23410709_+"; exonnum "66"; txlen "11330";
chr11	ENSEMBL_gcm37	exon	23410562	23410709	46.5909118059623	+	.	gene_id "ENSMUSG00000056342.17"; transcript_id "ENSMUSG00000056342.17_tx_8"; exon_id "chr11_23410562_23410709_+"; exonnum "66"; txlen "11081";
chr11	HAVANA	exon	23410562	23410897	0	+	.	gene_id "ENSMUSG00000056342.17"; transcript_id "ENSMUST00000129521.8"; gene_type "protein_coding"; gene_name "Usp34"; transcript_type "protein_coding_CDS_not_defined"; transcript_name "Usp34-203"; exon_number 4; exon_id "ENSMUSE00000800071.2"; level 2; transcript_support_level "5"; mgi_id "MGI:109473"; havana_gene "OTTMUSG00000005281.1"; havana_transcript "OTTMUST00000011784.1";
chr11	ENSEMBL	exon	23414217	23414851	0	+	.	gene_id "ENSMUSG00000056342.17"; transcript_id "ENSMUST00000180046.8"; gene_type "protein_coding"; gene_name "Usp34"; transcript_type "protein_coding"; transcript_name "Usp34-208"; exon_number 68; exon_id "ENSMUSE00000580804.2"; level 3; protein_id "ENSMUSP00000137430.2"; transcript_support_level "5"; mgi_id "MGI:109473"; tag "basic"; tag "Ensembl_canonical"; tag "GENCODE_Primary"; tag "appris_principal_1"; tag "CCDS"; ccdsid "CCDS56763.1"; havana_gene "OTTMUSG00000005281.1";
chr11	ENSEMBL	CDS	23414217	23414851	0	+	2	gene_id "ENSMUSG00000056342.17"; transcript_id "ENSMUST00000180046.8"; gene_type "protein_coding"; gene_name "Usp34"; transcript_type "protein_coding"; transcript_name "Usp34-208"; exon_number 68; exon_id "ENSMUSE00000580804.2"; level 3; protein_id "ENSMUSP00000137430.2"; transcript_support_level "5"; mgi_id "MGI:109473"; tag "basic"; tag "Ensembl_canonical"; tag "GENCODE_Primary"; tag "appris_principal_1"; tag "CCDS"; ccdsid "CCDS56763.1"; havana_gene "OTTMUSG00000005281.1";
chr11	HAVANA	exon	23414217	23414851	0	+	.	gene_id "ENSMUSG00000056342.17"; transcript_id "ENSMUST00000137823.8"; gene_type "protein_coding"; gene_name "Usp34"; transcript_type "protein_coding"; transcript_name "Usp34-205"; exon_number 68; exon_id "ENSMUSE00000580804.2"; level 2; protein_id "ENSMUSP00000120747.2"; transcript_support_level "5"; mgi_id "MGI:109473"; tag "mRNA_start_NF"; tag "mRNA_end_NF"; tag "cds_start_NF"; havana_gene "OTTMUSG00000005281.1"; havana_transcript "OTTMUST00000011780.1";
chr11	HAVANA	CDS	23414217	23414851	0	+	2	gene_id "ENSMUSG00000056342.17"; transcript_id "ENSMUST00000137823.8"; gene_type "protein_coding"; gene_name "Usp34"; transcript_type "protein_coding"; transcript_name "Usp34-205"; exon_number 68; exon_id "ENSMUSE00000580804.2"; level 2; protein_id "ENSMUSP00000120747.2"; transcript_support_level "5"; mgi_id "MGI:109473"; tag "mRNA_start_NF"; tag "mRNA_end_NF"; tag "cds_start_NF"; havana_gene "OTTMUSG00000005281.1"; havana_transcript "OTTMUST00000011780.1";
chr11	ENSEMBL_gcm37	exon	23414217	23414851	38.4944098239541	+	.	gene_id "ENSMUSG00000056342.17"; transcript_id "ENSMUSG00000056342.17_tx_11"; exon_id "chr11_23414217_23414851_+"; exonnum "68"; txlen "11366";
chr11	ENSEMBL_gcm37	exon	23414217	23414851	34.7824258536272	+	.	gene_id "ENSMUSG00000056342.17"; transcript_id "ENSMUSG00000056342.17_tx_12"; exon_id "chr11_23414217_23414851_+"; exonnum "68"; txlen "11117";
chr11	ENSEMBL_gcm37	exon	23414217	23414851	33.2076631542885	+	.	gene_id "ENSMUSG00000056342.17"; transcript_id "ENSMUSG00000056342.17_tx_13"; exon_id "chr11_23414217_23414851_+"; exonnum "66"; txlen "10909";
chr11	ENSEMBL_gcm37	exon	23414217	23414851	29.7661940985219	+	.	gene_id "ENSMUSG00000056342.17"; transcript_id "ENSMUSG00000056342.17_tx_14"; exon_id "chr11_23414217_23414851_+"; exonnum "66"; txlen "10660";
chr11	ENSEMBL_gcm37	exon	23414217	23414851	24.7122163268752	+	.	gene_id "ENSMUSG00000056342.17"; transcript_id "ENSMUSG00000056342.17_tx_15"; exon_id "chr11_23414217_23414851_+"; exonnum "67"; txlen "10945";
chr11	ENSEMBL_gcm37	exon	23414217	23414851	22.984577315372	+	.	gene_id "ENSMUSG00000056342.17"; transcript_id "ENSMUSG00000056342.17_tx_16"; exon_id "chr11_23414217_23414851_+"; exonnum "67"; txlen "10696";
chr11	ENSEMBL_gcm37	exon	23414217	23414851	8.17706633115839	+	.	gene_id "ENSMUSG00000056342.17"; transcript_id "ENSMUSG00000056342.17_tx_21"; exon_id "chr11_23414217_23414851_+"; exonnum "66"; txlen "11216";
chr11	ENSEMBL_gcm37	exon	23414217	23414851	7.31412200988169	+	.	gene_id "ENSMUSG00000056342.17"; transcript_id "ENSMUSG00000056342.17_tx_22"; exon_id "chr11_23414217_23414851_+"; exonnum "67"; txlen "11252";
chr11	ENSEMBL_gcm37	exon	23414217	23414851	6.05551600847345	+	.	gene_id "ENSMUSG00000056342.17"; transcript_id "ENSMUSG00000056342.17_tx_24"; exon_id "chr11_23414217_23414851_+"; exonnum "65"; txlen "10795";
chr11	ENSEMBL_gcm37	exon	23414217	23414851	5.44506521534795	+	.	gene_id "ENSMUSG00000056342.17"; transcript_id "ENSMUSG00000056342.17_tx_27"; exon_id "chr11_23414217_23414851_+"; exonnum "66"; txlen "10967";
chr11	ENSEMBL_gcm37	exon	23414217	23414851	5.02609131247874	+	.	gene_id "ENSMUSG00000056342.17"; transcript_id "ENSMUSG00000056342.17_tx_28"; exon_id "chr11_23414217_23414851_+"; exonnum "66"; txlen "10831";
chr11	ENSEMBL_gcm37	exon	23414217	23414851	4.78083083838666	+	.	gene_id "ENSMUSG00000056342.17"; transcript_id "ENSMUSG00000056342.17_tx_29"; exon_id "chr11_23414217_23414851_+"; exonnum "67"; txlen "11003";
chr11	ENSEMBL_gcm37	exon	23414217	23414851	3.57493552439719	+	.	gene_id "ENSMUSG00000056342.17"; transcript_id "ENSMUSG00000056342.17_tx_31"; exon_id "chr11_23414217_23414851_+"; exonnum "65"; txlen "10546";
chr11	ENSEMBL_gcm37	exon	23414217	23414851	3.22105642120444	+	.	gene_id "ENSMUSG00000056342.17"; transcript_id "ENSMUSG00000056342.17_tx_33"; exon_id "chr11_23414217_23414851_+"; exonnum "66"; txlen "10582";
chr11	ENSEMBL_gcm37	exon	23414217	23414851	0.801422538740622	+	.	gene_id "ENSMUSG00000056342.17"; transcript_id "ENSMUSG00000056342.17_tx_36"; exon_id "chr11_23414217_23414851_+"; exonnum "69"; txlen "11518";
chr11	ENSEMBL_gcm37	exon	23414217	23414851	0.590017462574792	+	.	gene_id "ENSMUSG00000056342.17"; transcript_id "ENSMUSG00000056342.17_tx_37"; exon_id "chr11_23414217_23414851_+"; exonnum "69"; txlen "11915";
chr11	ENSEMBL_gcm37	exon	23414217	23414851	54.7288078402118	+	.	gene_id "ENSMUSG00000056342.17"; transcript_id "ENSMUSG00000056342.17_tx_6"; exon_id "chr11_23414217_23414851_+"; exonnum "67"; txlen "11330";
chr11	ENSEMBL_gcm37	exon	23414217	23414851	46.5909118059623	+	.	gene_id "ENSMUSG00000056342.17"; transcript_id "ENSMUSG00000056342.17_tx_8"; exon_id "chr11_23414217_23414851_+"; exonnum "67"; txlen "11081";
chr11	ENSEMBL	exon	23417146	23417303	0	+	.	gene_id "ENSMUSG00000056342.17"; transcript_id "ENSMUST00000180046.8"; gene_type "protein_coding"; gene_name "Usp34"; transcript_type "protein_coding"; transcript_name "Usp34-208"; exon_number 69; exon_id "ENSMUSE00000580803.2"; level 3; protein_id "ENSMUSP00000137430.2"; transcript_support_level "5"; mgi_id "MGI:109473"; tag "basic"; tag "Ensembl_canonical"; tag "GENCODE_Primary"; tag "appris_principal_1"; tag "CCDS"; ccdsid "CCDS56763.1"; havana_gene "OTTMUSG00000005281.1";
chr11	ENSEMBL	CDS	23417146	23417303	0	+	0	gene_id "ENSMUSG00000056342.17"; transcript_id "ENSMUST00000180046.8"; gene_type "protein_coding"; gene_name "Usp34"; transcript_type "protein_coding"; transcript_name "Usp34-208"; exon_number 69; exon_id "ENSMUSE00000580803.2"; level 3; protein_id "ENSMUSP00000137430.2"; transcript_support_level "5"; mgi_id "MGI:109473"; tag "basic"; tag "Ensembl_canonical"; tag "GENCODE_Primary"; tag "appris_principal_1"; tag "CCDS"; ccdsid "CCDS56763.1"; havana_gene "OTTMUSG00000005281.1";
chr11	HAVANA	exon	23417146	23417303	0	+	.	gene_id "ENSMUSG00000056342.17"; transcript_id "ENSMUST00000137823.8"; gene_type "protein_coding"; gene_name "Usp34"; transcript_type "protein_coding"; transcript_name "Usp34-205"; exon_number 69; exon_id "ENSMUSE00000580803.2"; level 2; protein_id "ENSMUSP00000120747.2"; transcript_support_level "5"; mgi_id "MGI:109473"; tag "mRNA_start_NF"; tag "mRNA_end_NF"; tag "cds_start_NF"; havana_gene "OTTMUSG00000005281.1"; havana_transcript "OTTMUST00000011780.1";
chr11	HAVANA	CDS	23417146	23417303	0	+	0	gene_id "ENSMUSG00000056342.17"; transcript_id "ENSMUST00000137823.8"; gene_type "protein_coding"; gene_name "Usp34"; transcript_type "protein_coding"; transcript_name "Usp34-205"; exon_number 69; exon_id "ENSMUSE00000580803.2"; level 2; protein_id "ENSMUSP00000120747.2"; transcript_support_level "5"; mgi_id "MGI:109473"; tag "mRNA_start_NF"; tag "mRNA_end_NF"; tag "cds_start_NF"; havana_gene "OTTMUSG00000005281.1"; havana_transcript "OTTMUST00000011780.1";
chr11	ENSEMBL_gcm37	exon	23417146	23417303	38.4944098239541	+	.	gene_id "ENSMUSG00000056342.17"; transcript_id "ENSMUSG00000056342.17_tx_11"; exon_id "chr11_23417146_23417303_+"; exonnum "69"; txlen "11366";
chr11	ENSEMBL_gcm37	exon	23417146	23417303	34.7824258536272	+	.	gene_id "ENSMUSG00000056342.17"; transcript_id "ENSMUSG00000056342.17_tx_12"; exon_id "chr11_23417146_23417303_+"; exonnum "69"; txlen "11117";
chr11	ENSEMBL_gcm37	exon	23417146	23417303	33.2076631542885	+	.	gene_id "ENSMUSG00000056342.17"; transcript_id "ENSMUSG00000056342.17_tx_13"; exon_id "chr11_23417146_23417303_+"; exonnum "67"; txlen "10909";
chr11	ENSEMBL_gcm37	exon	23417146	23417303	29.7661940985219	+	.	gene_id "ENSMUSG00000056342.17"; transcript_id "ENSMUSG00000056342.17_tx_14"; exon_id "chr11_23417146_23417303_+"; exonnum "67"; txlen "10660";
chr11	ENSEMBL_gcm37	exon	23417146	23417303	24.7122163268752	+	.	gene_id "ENSMUSG00000056342.17"; transcript_id "ENSMUSG00000056342.17_tx_15"; exon_id "chr11_23417146_23417303_+"; exonnum "68"; txlen "10945";
chr11	ENSEMBL_gcm37	exon	23417146	23417303	22.984577315372	+	.	gene_id "ENSMUSG00000056342.17"; transcript_id "ENSMUSG00000056342.17_tx_16"; exon_id "chr11_23417146_23417303_+"; exonnum "68"; txlen "10696";
chr11	ENSEMBL_gcm37	exon	23417146	23417303	8.17706633115839	+	.	gene_id "ENSMUSG00000056342.17"; transcript_id "ENSMUSG00000056342.17_tx_21"; exon_id "chr11_23417146_23417303_+"; exonnum "67"; txlen "11216";
chr11	ENSEMBL_gcm37	exon	23417146	23417303	7.31412200988169	+	.	gene_id "ENSMUSG00000056342.17"; transcript_id "ENSMUSG00000056342.17_tx_22"; exon_id "chr11_23417146_23417303_+"; exonnum "68"; txlen "11252";
chr11	ENSEMBL_gcm37	exon	23417146	23417303	6.05551600847345	+	.	gene_id "ENSMUSG00000056342.17"; transcript_id "ENSMUSG00000056342.17_tx_24"; exon_id "chr11_23417146_23417303_+"; exonnum "66"; txlen "10795";
chr11	ENSEMBL_gcm37	exon	23417146	23417303	5.44506521534795	+	.	gene_id "ENSMUSG00000056342.17"; transcript_id "ENSMUSG00000056342.17_tx_27"; exon_id "chr11_23417146_23417303_+"; exonnum "67"; txlen "10967";
chr11	ENSEMBL_gcm37	exon	23417146	23417303	5.02609131247874	+	.	gene_id "ENSMUSG00000056342.17"; transcript_id "ENSMUSG00000056342.17_tx_28"; exon_id "chr11_23417146_23417303_+"; exonnum "67"; txlen "10831";
chr11	ENSEMBL_gcm37	exon	23417146	23417303	4.78083083838666	+	.	gene_id "ENSMUSG00000056342.17"; transcript_id "ENSMUSG00000056342.17_tx_29"; exon_id "chr11_23417146_23417303_+"; exonnum "68"; txlen "11003";
chr11	ENSEMBL_gcm37	exon	23417146	23417303	3.57493552439719	+	.	gene_id "ENSMUSG00000056342.17"; transcript_id "ENSMUSG00000056342.17_tx_31"; exon_id "chr11_23417146_23417303_+"; exonnum "66"; txlen "10546";
chr11	ENSEMBL_gcm37	exon	23417146	23417303	3.22105642120444	+	.	gene_id "ENSMUSG00000056342.17"; transcript_id "ENSMUSG00000056342.17_tx_33"; exon_id "chr11_23417146_23417303_+"; exonnum "67"; txlen "10582";
chr11	ENSEMBL_gcm37	exon	23417146	23417303	0.801422538740622	+	.	gene_id "ENSMUSG00000056342.17"; transcript_id "ENSMUSG00000056342.17_tx_36"; exon_id "chr11_23417146_23417303_+"; exonnum "70"; txlen "11518";
chr11	ENSEMBL_gcm37	exon	23417146	23417303	0.590017462574792	+	.	gene_id "ENSMUSG00000056342.17"; transcript_id "ENSMUSG00000056342.17_tx_37"; exon_id "chr11_23417146_23417303_+"; exonnum "70"; txlen "11915";
chr11	ENSEMBL_gcm37	exon	23417146	23417303	54.7288078402118	+	.	gene_id "ENSMUSG00000056342.17"; transcript_id "ENSMUSG00000056342.17_tx_6"; exon_id "chr11_23417146_23417303_+"; exonnum "68"; txlen "11330";
chr11	ENSEMBL_gcm37	exon	23417146	23417303	46.5909118059623	+	.	gene_id "ENSMUSG00000056342.17"; transcript_id "ENSMUSG00000056342.17_tx_8"; exon_id "chr11_23417146_23417303_+"; exonnum "68"; txlen "11081";
chr11	ENSEMBL	exon	23418805	23418883	0	+	.	gene_id "ENSMUSG00000056342.17"; transcript_id "ENSMUST00000180046.8"; gene_type "protein_coding"; gene_name "Usp34"; transcript_type "protein_coding"; transcript_name "Usp34-208"; exon_number 70; exon_id "ENSMUSE00000580802.2"; level 3; protein_id "ENSMUSP00000137430.2"; transcript_support_level "5"; mgi_id "MGI:109473"; tag "basic"; tag "Ensembl_canonical"; tag "GENCODE_Primary"; tag "appris_principal_1"; tag "CCDS"; ccdsid "CCDS56763.1"; havana_gene "OTTMUSG00000005281.1";
chr11	ENSEMBL	CDS	23418805	23418883	0	+	1	gene_id "ENSMUSG00000056342.17"; transcript_id "ENSMUST00000180046.8"; gene_type "protein_coding"; gene_name "Usp34"; transcript_type "protein_coding"; transcript_name "Usp34-208"; exon_number 70; exon_id "ENSMUSE00000580802.2"; level 3; protein_id "ENSMUSP00000137430.2"; transcript_support_level "5"; mgi_id "MGI:109473"; tag "basic"; tag "Ensembl_canonical"; tag "GENCODE_Primary"; tag "appris_principal_1"; tag "CCDS"; ccdsid "CCDS56763.1"; havana_gene "OTTMUSG00000005281.1";
chr11	HAVANA	exon	23418805	23418883	0	+	.	gene_id "ENSMUSG00000056342.17"; transcript_id "ENSMUST00000137823.8"; gene_type "protein_coding"; gene_name "Usp34"; transcript_type "protein_coding"; transcript_name "Usp34-205"; exon_number 70; exon_id "ENSMUSE00000580802.2"; level 2; protein_id "ENSMUSP00000120747.2"; transcript_support_level "5"; mgi_id "MGI:109473"; tag "mRNA_start_NF"; tag "mRNA_end_NF"; tag "cds_start_NF"; havana_gene "OTTMUSG00000005281.1"; havana_transcript "OTTMUST00000011780.1";
chr11	HAVANA	CDS	23418805	23418883	0	+	1	gene_id "ENSMUSG00000056342.17"; transcript_id "ENSMUST00000137823.8"; gene_type "protein_coding"; gene_name "Usp34"; transcript_type "protein_coding"; transcript_name "Usp34-205"; exon_number 70; exon_id "ENSMUSE00000580802.2"; level 2; protein_id "ENSMUSP00000120747.2"; transcript_support_level "5"; mgi_id "MGI:109473"; tag "mRNA_start_NF"; tag "mRNA_end_NF"; tag "cds_start_NF"; havana_gene "OTTMUSG00000005281.1"; havana_transcript "OTTMUST00000011780.1";
chr11	ENSEMBL_gcm37	exon	23418805	23418883	38.4944098239541	+	.	gene_id "ENSMUSG00000056342.17"; transcript_id "ENSMUSG00000056342.17_tx_11"; exon_id "chr11_23418805_23418883_+"; exonnum "70"; txlen "11366";
chr11	ENSEMBL_gcm37	exon	23418805	23418883	34.7824258536272	+	.	gene_id "ENSMUSG00000056342.17"; transcript_id "ENSMUSG00000056342.17_tx_12"; exon_id "chr11_23418805_23418883_+"; exonnum "70"; txlen "11117";
chr11	ENSEMBL_gcm37	exon	23418805	23418883	33.2076631542885	+	.	gene_id "ENSMUSG00000056342.17"; transcript_id "ENSMUSG00000056342.17_tx_13"; exon_id "chr11_23418805_23418883_+"; exonnum "68"; txlen "10909";
chr11	ENSEMBL_gcm37	exon	23418805	23418883	29.7661940985219	+	.	gene_id "ENSMUSG00000056342.17"; transcript_id "ENSMUSG00000056342.17_tx_14"; exon_id "chr11_23418805_23418883_+"; exonnum "68"; txlen "10660";
chr11	ENSEMBL_gcm37	exon	23418805	23418883	24.7122163268752	+	.	gene_id "ENSMUSG00000056342.17"; transcript_id "ENSMUSG00000056342.17_tx_15"; exon_id "chr11_23418805_23418883_+"; exonnum "69"; txlen "10945";
chr11	ENSEMBL_gcm37	exon	23418805	23418883	22.984577315372	+	.	gene_id "ENSMUSG00000056342.17"; transcript_id "ENSMUSG00000056342.17_tx_16"; exon_id "chr11_23418805_23418883_+"; exonnum "69"; txlen "10696";
chr11	ENSEMBL_gcm37	exon	23418805	23418883	8.17706633115839	+	.	gene_id "ENSMUSG00000056342.17"; transcript_id "ENSMUSG00000056342.17_tx_21"; exon_id "chr11_23418805_23418883_+"; exonnum "68"; txlen "11216";
chr11	ENSEMBL_gcm37	exon	23418805	23418883	7.31412200988169	+	.	gene_id "ENSMUSG00000056342.17"; transcript_id "ENSMUSG00000056342.17_tx_22"; exon_id "chr11_23418805_23418883_+"; exonnum "69"; txlen "11252";
chr11	ENSEMBL_gcm37	exon	23418805	23418883	6.05551600847345	+	.	gene_id "ENSMUSG00000056342.17"; transcript_id "ENSMUSG00000056342.17_tx_24"; exon_id "chr11_23418805_23418883_+"; exonnum "67"; txlen "10795";
chr11	ENSEMBL_gcm37	exon	23418805	23418883	5.44506521534795	+	.	gene_id "ENSMUSG00000056342.17"; transcript_id "ENSMUSG00000056342.17_tx_27"; exon_id "chr11_23418805_23418883_+"; exonnum "68"; txlen "10967";
chr11	ENSEMBL_gcm37	exon	23418805	23418883	5.02609131247874	+	.	gene_id "ENSMUSG00000056342.17"; transcript_id "ENSMUSG00000056342.17_tx_28"; exon_id "chr11_23418805_23418883_+"; exonnum "68"; txlen "10831";
chr11	ENSEMBL_gcm37	exon	23418805	23418883	4.78083083838666	+	.	gene_id "ENSMUSG00000056342.17"; transcript_id "ENSMUSG00000056342.17_tx_29"; exon_id "chr11_23418805_23418883_+"; exonnum "69"; txlen "11003";
chr11	ENSEMBL_gcm37	exon	23418805	23418883	3.57493552439719	+	.	gene_id "ENSMUSG00000056342.17"; transcript_id "ENSMUSG00000056342.17_tx_31"; exon_id "chr11_23418805_23418883_+"; exonnum "67"; txlen "10546";
chr11	ENSEMBL_gcm37	exon	23418805	23418883	3.22105642120444	+	.	gene_id "ENSMUSG00000056342.17"; transcript_id "ENSMUSG00000056342.17_tx_33"; exon_id "chr11_23418805_23418883_+"; exonnum "68"; txlen "10582";
chr11	ENSEMBL_gcm37	exon	23418805	23418883	0.801422538740622	+	.	gene_id "ENSMUSG00000056342.17"; transcript_id "ENSMUSG00000056342.17_tx_36"; exon_id "chr11_23418805_23418883_+"; exonnum "71"; txlen "11518";
chr11	ENSEMBL_gcm37	exon	23418805	23418883	0.590017462574792	+	.	gene_id "ENSMUSG00000056342.17"; transcript_id "ENSMUSG00000056342.17_tx_37"; exon_id "chr11_23418805_23418883_+"; exonnum "71"; txlen "11915";
chr11	ENSEMBL_gcm37	exon	23418805	23418883	54.7288078402118	+	.	gene_id "ENSMUSG00000056342.17"; transcript_id "ENSMUSG00000056342.17_tx_6"; exon_id "chr11_23418805_23418883_+"; exonnum "69"; txlen "11330";
chr11	ENSEMBL_gcm37	exon	23418805	23418883	46.5909118059623	+	.	gene_id "ENSMUSG00000056342.17"; transcript_id "ENSMUSG00000056342.17_tx_8"; exon_id "chr11_23418805_23418883_+"; exonnum "69"; txlen "11081";
chr11	ENSEMBL	exon	23420289	23420415	0	+	.	gene_id "ENSMUSG00000056342.17"; transcript_id "ENSMUST00000180046.8"; gene_type "protein_coding"; gene_name "Usp34"; transcript_type "protein_coding"; transcript_name "Usp34-208"; exon_number 71; exon_id "ENSMUSE00000580801.2"; level 3; protein_id "ENSMUSP00000137430.2"; transcript_support_level "5"; mgi_id "MGI:109473"; tag "basic"; tag "Ensembl_canonical"; tag "GENCODE_Primary"; tag "appris_principal_1"; tag "CCDS"; ccdsid "CCDS56763.1"; havana_gene "OTTMUSG00000005281.1";
chr11	ENSEMBL	CDS	23420289	23420415	0	+	0	gene_id "ENSMUSG00000056342.17"; transcript_id "ENSMUST00000180046.8"; gene_type "protein_coding"; gene_name "Usp34"; transcript_type "protein_coding"; transcript_name "Usp34-208"; exon_number 71; exon_id "ENSMUSE00000580801.2"; level 3; protein_id "ENSMUSP00000137430.2"; transcript_support_level "5"; mgi_id "MGI:109473"; tag "basic"; tag "Ensembl_canonical"; tag "GENCODE_Primary"; tag "appris_principal_1"; tag "CCDS"; ccdsid "CCDS56763.1"; havana_gene "OTTMUSG00000005281.1";
chr11	HAVANA	exon	23420289	23420415	0	+	.	gene_id "ENSMUSG00000056342.17"; transcript_id "ENSMUST00000137823.8"; gene_type "protein_coding"; gene_name "Usp34"; transcript_type "protein_coding"; transcript_name "Usp34-205"; exon_number 71; exon_id "ENSMUSE00000580801.2"; level 2; protein_id "ENSMUSP00000120747.2"; transcript_support_level "5"; mgi_id "MGI:109473"; tag "mRNA_start_NF"; tag "mRNA_end_NF"; tag "cds_start_NF"; havana_gene "OTTMUSG00000005281.1"; havana_transcript "OTTMUST00000011780.1";
chr11	HAVANA	CDS	23420289	23420415	0	+	0	gene_id "ENSMUSG00000056342.17"; transcript_id "ENSMUST00000137823.8"; gene_type "protein_coding"; gene_name "Usp34"; transcript_type "protein_coding"; transcript_name "Usp34-205"; exon_number 71; exon_id "ENSMUSE00000580801.2"; level 2; protein_id "ENSMUSP00000120747.2"; transcript_support_level "5"; mgi_id "MGI:109473"; tag "mRNA_start_NF"; tag "mRNA_end_NF"; tag "cds_start_NF"; havana_gene "OTTMUSG00000005281.1"; havana_transcript "OTTMUST00000011780.1";
chr11	HAVANA	exon	23420289	23420415	0	+	.	gene_id "ENSMUSG00000056342.17"; transcript_id "ENSMUST00000129368.3"; gene_type "protein_coding"; gene_name "Usp34"; transcript_type "protein_coding"; transcript_name "Usp34-202"; exon_number 1; exon_id "ENSMUSE00000580801.2"; level 2; protein_id "ENSMUSP00000121426.2"; transcript_support_level "5"; mgi_id "MGI:109473"; tag "mRNA_start_NF"; tag "mRNA_end_NF"; tag "cds_start_NF"; tag "cds_end_NF"; havana_gene "OTTMUSG00000005281.1"; havana_transcript "OTTMUST00000011782.1";
chr11	HAVANA	CDS	23420289	23420415	0	+	0	gene_id "ENSMUSG00000056342.17"; transcript_id "ENSMUST00000129368.3"; gene_type "protein_coding"; gene_name "Usp34"; transcript_type "protein_coding"; transcript_name "Usp34-202"; exon_number 1; exon_id "ENSMUSE00000580801.2"; level 2; protein_id "ENSMUSP00000121426.2"; transcript_support_level "5"; mgi_id "MGI:109473"; tag "mRNA_start_NF"; tag "mRNA_end_NF"; tag "cds_start_NF"; tag "cds_end_NF"; havana_gene "OTTMUSG00000005281.1"; havana_transcript "OTTMUST00000011782.1";
chr11	ENSEMBL_gcm37	exon	23420289	23420415	38.4944098239541	+	.	gene_id "ENSMUSG00000056342.17"; transcript_id "ENSMUSG00000056342.17_tx_11"; exon_id "chr11_23420289_23420415_+"; exonnum "71"; txlen "11366";
chr11	ENSEMBL_gcm37	exon	23420289	23420415	34.7824258536272	+	.	gene_id "ENSMUSG00000056342.17"; transcript_id "ENSMUSG00000056342.17_tx_12"; exon_id "chr11_23420289_23420415_+"; exonnum "71"; txlen "11117";
chr11	ENSEMBL_gcm37	exon	23420289	23420415	33.2076631542885	+	.	gene_id "ENSMUSG00000056342.17"; transcript_id "ENSMUSG00000056342.17_tx_13"; exon_id "chr11_23420289_23420415_+"; exonnum "69"; txlen "10909";
chr11	ENSEMBL_gcm37	exon	23420289	23420415	29.7661940985219	+	.	gene_id "ENSMUSG00000056342.17"; transcript_id "ENSMUSG00000056342.17_tx_14"; exon_id "chr11_23420289_23420415_+"; exonnum "69"; txlen "10660";
chr11	ENSEMBL_gcm37	exon	23420289	23420415	24.7122163268752	+	.	gene_id "ENSMUSG00000056342.17"; transcript_id "ENSMUSG00000056342.17_tx_15"; exon_id "chr11_23420289_23420415_+"; exonnum "70"; txlen "10945";
chr11	ENSEMBL_gcm37	exon	23420289	23420415	22.984577315372	+	.	gene_id "ENSMUSG00000056342.17"; transcript_id "ENSMUSG00000056342.17_tx_16"; exon_id "chr11_23420289_23420415_+"; exonnum "70"; txlen "10696";
chr11	ENSEMBL_gcm37	exon	23420289	23420415	8.17706633115839	+	.	gene_id "ENSMUSG00000056342.17"; transcript_id "ENSMUSG00000056342.17_tx_21"; exon_id "chr11_23420289_23420415_+"; exonnum "69"; txlen "11216";
chr11	ENSEMBL_gcm37	exon	23420289	23420415	7.31412200988169	+	.	gene_id "ENSMUSG00000056342.17"; transcript_id "ENSMUSG00000056342.17_tx_22"; exon_id "chr11_23420289_23420415_+"; exonnum "70"; txlen "11252";
chr11	ENSEMBL_gcm37	exon	23420289	23420415	6.05551600847345	+	.	gene_id "ENSMUSG00000056342.17"; transcript_id "ENSMUSG00000056342.17_tx_24"; exon_id "chr11_23420289_23420415_+"; exonnum "68"; txlen "10795";
chr11	ENSEMBL_gcm37	exon	23420289	23420415	5.44506521534795	+	.	gene_id "ENSMUSG00000056342.17"; transcript_id "ENSMUSG00000056342.17_tx_27"; exon_id "chr11_23420289_23420415_+"; exonnum "69"; txlen "10967";
chr11	ENSEMBL_gcm37	exon	23420289	23420415	5.02609131247874	+	.	gene_id "ENSMUSG00000056342.17"; transcript_id "ENSMUSG00000056342.17_tx_28"; exon_id "chr11_23420289_23420415_+"; exonnum "69"; txlen "10831";
chr11	ENSEMBL_gcm37	exon	23420289	23420415	4.78083083838666	+	.	gene_id "ENSMUSG00000056342.17"; transcript_id "ENSMUSG00000056342.17_tx_29"; exon_id "chr11_23420289_23420415_+"; exonnum "70"; txlen "11003";
chr11	ENSEMBL_gcm37	exon	23420289	23420415	3.57493552439719	+	.	gene_id "ENSMUSG00000056342.17"; transcript_id "ENSMUSG00000056342.17_tx_31"; exon_id "chr11_23420289_23420415_+"; exonnum "68"; txlen "10546";
chr11	ENSEMBL_gcm37	exon	23420289	23420415	3.22105642120444	+	.	gene_id "ENSMUSG00000056342.17"; transcript_id "ENSMUSG00000056342.17_tx_33"; exon_id "chr11_23420289_23420415_+"; exonnum "69"; txlen "10582";
chr11	ENSEMBL_gcm37	exon	23420289	23420415	0.801422538740622	+	.	gene_id "ENSMUSG00000056342.17"; transcript_id "ENSMUSG00000056342.17_tx_36"; exon_id "chr11_23420289_23420415_+"; exonnum "72"; txlen "11518";
chr11	ENSEMBL_gcm37	exon	23420289	23420415	0.590017462574792	+	.	gene_id "ENSMUSG00000056342.17"; transcript_id "ENSMUSG00000056342.17_tx_37"; exon_id "chr11_23420289_23420415_+"; exonnum "72"; txlen "11915";
chr11	ENSEMBL_gcm37	exon	23420289	23420415	54.7288078402118	+	.	gene_id "ENSMUSG00000056342.17"; transcript_id "ENSMUSG00000056342.17_tx_6"; exon_id "chr11_23420289_23420415_+"; exonnum "70"; txlen "11330";
chr11	ENSEMBL_gcm37	exon	23420289	23420415	46.5909118059623	+	.	gene_id "ENSMUSG00000056342.17"; transcript_id "ENSMUSG00000056342.17_tx_8"; exon_id "chr11_23420289_23420415_+"; exonnum "70"; txlen "11081";
chr11	HAVANA	transcript	23420289	23438368	0	+	.	gene_id "ENSMUSG00000056342.17"; transcript_id "ENSMUST00000129368.3"; gene_type "protein_coding"; gene_name "Usp34"; transcript_type "protein_coding"; transcript_name "Usp34-202"; level 2; protein_id "ENSMUSP00000121426.2"; transcript_support_level "5"; mgi_id "MGI:109473"; tag "mRNA_start_NF"; tag "mRNA_end_NF"; tag "cds_start_NF"; tag "cds_end_NF"; havana_gene "OTTMUSG00000005281.1"; havana_transcript "OTTMUST00000011782.1";
chr11	ENSEMBL	exon	23421482	23421589	0	+	.	gene_id "ENSMUSG00000056342.17"; transcript_id "ENSMUST00000180046.8"; gene_type "protein_coding"; gene_name "Usp34"; transcript_type "protein_coding"; transcript_name "Usp34-208"; exon_number 72; exon_id "ENSMUSE00000580800.2"; level 3; protein_id "ENSMUSP00000137430.2"; transcript_support_level "5"; mgi_id "MGI:109473"; tag "basic"; tag "Ensembl_canonical"; tag "GENCODE_Primary"; tag "appris_principal_1"; tag "CCDS"; ccdsid "CCDS56763.1"; havana_gene "OTTMUSG00000005281.1";
chr11	ENSEMBL	CDS	23421482	23421589	0	+	2	gene_id "ENSMUSG00000056342.17"; transcript_id "ENSMUST00000180046.8"; gene_type "protein_coding"; gene_name "Usp34"; transcript_type "protein_coding"; transcript_name "Usp34-208"; exon_number 72; exon_id "ENSMUSE00000580800.2"; level 3; protein_id "ENSMUSP00000137430.2"; transcript_support_level "5"; mgi_id "MGI:109473"; tag "basic"; tag "Ensembl_canonical"; tag "GENCODE_Primary"; tag "appris_principal_1"; tag "CCDS"; ccdsid "CCDS56763.1"; havana_gene "OTTMUSG00000005281.1";
chr11	HAVANA	exon	23421482	23421589	0	+	.	gene_id "ENSMUSG00000056342.17"; transcript_id "ENSMUST00000137823.8"; gene_type "protein_coding"; gene_name "Usp34"; transcript_type "protein_coding"; transcript_name "Usp34-205"; exon_number 72; exon_id "ENSMUSE00000580800.2"; level 2; protein_id "ENSMUSP00000120747.2"; transcript_support_level "5"; mgi_id "MGI:109473"; tag "mRNA_start_NF"; tag "mRNA_end_NF"; tag "cds_start_NF"; havana_gene "OTTMUSG00000005281.1"; havana_transcript "OTTMUST00000011780.1";
chr11	HAVANA	CDS	23421482	23421589	0	+	2	gene_id "ENSMUSG00000056342.17"; transcript_id "ENSMUST00000137823.8"; gene_type "protein_coding"; gene_name "Usp34"; transcript_type "protein_coding"; transcript_name "Usp34-205"; exon_number 72; exon_id "ENSMUSE00000580800.2"; level 2; protein_id "ENSMUSP00000120747.2"; transcript_support_level "5"; mgi_id "MGI:109473"; tag "mRNA_start_NF"; tag "mRNA_end_NF"; tag "cds_start_NF"; havana_gene "OTTMUSG00000005281.1"; havana_transcript "OTTMUST00000011780.1";
chr11	HAVANA	exon	23421482	23421589	0	+	.	gene_id "ENSMUSG00000056342.17"; transcript_id "ENSMUST00000129368.3"; gene_type "protein_coding"; gene_name "Usp34"; transcript_type "protein_coding"; transcript_name "Usp34-202"; exon_number 2; exon_id "ENSMUSE00000580800.2"; level 2; protein_id "ENSMUSP00000121426.2"; transcript_support_level "5"; mgi_id "MGI:109473"; tag "mRNA_start_NF"; tag "mRNA_end_NF"; tag "cds_start_NF"; tag "cds_end_NF"; havana_gene "OTTMUSG00000005281.1"; havana_transcript "OTTMUST00000011782.1";
chr11	HAVANA	CDS	23421482	23421589	0	+	2	gene_id "ENSMUSG00000056342.17"; transcript_id "ENSMUST00000129368.3"; gene_type "protein_coding"; gene_name "Usp34"; transcript_type "protein_coding"; transcript_name "Usp34-202"; exon_number 2; exon_id "ENSMUSE00000580800.2"; level 2; protein_id "ENSMUSP00000121426.2"; transcript_support_level "5"; mgi_id "MGI:109473"; tag "mRNA_start_NF"; tag "mRNA_end_NF"; tag "cds_start_NF"; tag "cds_end_NF"; havana_gene "OTTMUSG00000005281.1"; havana_transcript "OTTMUST00000011782.1";
chr11	ENSEMBL_gcm37	exon	23421482	23421589	38.4944098239541	+	.	gene_id "ENSMUSG00000056342.17"; transcript_id "ENSMUSG00000056342.17_tx_11"; exon_id "chr11_23421482_23421589_+"; exonnum "72"; txlen "11366";
chr11	ENSEMBL_gcm37	exon	23421482	23421589	34.7824258536272	+	.	gene_id "ENSMUSG00000056342.17"; transcript_id "ENSMUSG00000056342.17_tx_12"; exon_id "chr11_23421482_23421589_+"; exonnum "72"; txlen "11117";
chr11	ENSEMBL_gcm37	exon	23421482	23421589	33.2076631542885	+	.	gene_id "ENSMUSG00000056342.17"; transcript_id "ENSMUSG00000056342.17_tx_13"; exon_id "chr11_23421482_23421589_+"; exonnum "70"; txlen "10909";
chr11	ENSEMBL_gcm37	exon	23421482	23421589	29.7661940985219	+	.	gene_id "ENSMUSG00000056342.17"; transcript_id "ENSMUSG00000056342.17_tx_14"; exon_id "chr11_23421482_23421589_+"; exonnum "70"; txlen "10660";
chr11	ENSEMBL_gcm37	exon	23421482	23421589	24.7122163268752	+	.	gene_id "ENSMUSG00000056342.17"; transcript_id "ENSMUSG00000056342.17_tx_15"; exon_id "chr11_23421482_23421589_+"; exonnum "71"; txlen "10945";
chr11	ENSEMBL_gcm37	exon	23421482	23421589	22.984577315372	+	.	gene_id "ENSMUSG00000056342.17"; transcript_id "ENSMUSG00000056342.17_tx_16"; exon_id "chr11_23421482_23421589_+"; exonnum "71"; txlen "10696";
chr11	ENSEMBL_gcm37	exon	23421482	23421589	8.17706633115839	+	.	gene_id "ENSMUSG00000056342.17"; transcript_id "ENSMUSG00000056342.17_tx_21"; exon_id "chr11_23421482_23421589_+"; exonnum "70"; txlen "11216";
chr11	ENSEMBL_gcm37	exon	23421482	23421589	7.31412200988169	+	.	gene_id "ENSMUSG00000056342.17"; transcript_id "ENSMUSG00000056342.17_tx_22"; exon_id "chr11_23421482_23421589_+"; exonnum "71"; txlen "11252";
chr11	ENSEMBL_gcm37	exon	23421482	23421589	6.05551600847345	+	.	gene_id "ENSMUSG00000056342.17"; transcript_id "ENSMUSG00000056342.17_tx_24"; exon_id "chr11_23421482_23421589_+"; exonnum "69"; txlen "10795";
chr11	ENSEMBL_gcm37	exon	23421482	23421589	5.44506521534795	+	.	gene_id "ENSMUSG00000056342.17"; transcript_id "ENSMUSG00000056342.17_tx_27"; exon_id "chr11_23421482_23421589_+"; exonnum "70"; txlen "10967";
chr11	ENSEMBL_gcm37	exon	23421482	23421589	5.02609131247874	+	.	gene_id "ENSMUSG00000056342.17"; transcript_id "ENSMUSG00000056342.17_tx_28"; exon_id "chr11_23421482_23421589_+"; exonnum "70"; txlen "10831";
chr11	ENSEMBL_gcm37	exon	23421482	23421589	4.78083083838666	+	.	gene_id "ENSMUSG00000056342.17"; transcript_id "ENSMUSG00000056342.17_tx_29"; exon_id "chr11_23421482_23421589_+"; exonnum "71"; txlen "11003";
chr11	ENSEMBL_gcm37	exon	23421482	23421589	3.57493552439719	+	.	gene_id "ENSMUSG00000056342.17"; transcript_id "ENSMUSG00000056342.17_tx_31"; exon_id "chr11_23421482_23421589_+"; exonnum "69"; txlen "10546";
chr11	ENSEMBL_gcm37	exon	23421482	23421589	3.22105642120444	+	.	gene_id "ENSMUSG00000056342.17"; transcript_id "ENSMUSG00000056342.17_tx_33"; exon_id "chr11_23421482_23421589_+"; exonnum "70"; txlen "10582";
chr11	ENSEMBL_gcm37	exon	23421482	23421589	0.801422538740622	+	.	gene_id "ENSMUSG00000056342.17"; transcript_id "ENSMUSG00000056342.17_tx_36"; exon_id "chr11_23421482_23421589_+"; exonnum "73"; txlen "11518";
chr11	ENSEMBL_gcm37	exon	23421482	23421589	0.590017462574792	+	.	gene_id "ENSMUSG00000056342.17"; transcript_id "ENSMUSG00000056342.17_tx_37"; exon_id "chr11_23421482_23421589_+"; exonnum "73"; txlen "11915";
chr11	ENSEMBL_gcm37	exon	23421482	23421589	54.7288078402118	+	.	gene_id "ENSMUSG00000056342.17"; transcript_id "ENSMUSG00000056342.17_tx_6"; exon_id "chr11_23421482_23421589_+"; exonnum "71"; txlen "11330";
chr11	ENSEMBL_gcm37	exon	23421482	23421589	46.5909118059623	+	.	gene_id "ENSMUSG00000056342.17"; transcript_id "ENSMUSG00000056342.17_tx_8"; exon_id "chr11_23421482_23421589_+"; exonnum "71"; txlen "11081";
chr11	ENSEMBL	exon	23422950	23423054	0	+	.	gene_id "ENSMUSG00000056342.17"; transcript_id "ENSMUST00000180046.8"; gene_type "protein_coding"; gene_name "Usp34"; transcript_type "protein_coding"; transcript_name "Usp34-208"; exon_number 73; exon_id "ENSMUSE00000593604.2"; level 3; protein_id "ENSMUSP00000137430.2"; transcript_support_level "5"; mgi_id "MGI:109473"; tag "basic"; tag "Ensembl_canonical"; tag "GENCODE_Primary"; tag "appris_principal_1"; tag "CCDS"; ccdsid "CCDS56763.1"; havana_gene "OTTMUSG00000005281.1";
chr11	ENSEMBL	CDS	23422950	23423054	0	+	2	gene_id "ENSMUSG00000056342.17"; transcript_id "ENSMUST00000180046.8"; gene_type "protein_coding"; gene_name "Usp34"; transcript_type "protein_coding"; transcript_name "Usp34-208"; exon_number 73; exon_id "ENSMUSE00000593604.2"; level 3; protein_id "ENSMUSP00000137430.2"; transcript_support_level "5"; mgi_id "MGI:109473"; tag "basic"; tag "Ensembl_canonical"; tag "GENCODE_Primary"; tag "appris_principal_1"; tag "CCDS"; ccdsid "CCDS56763.1"; havana_gene "OTTMUSG00000005281.1";
chr11	HAVANA	exon	23422950	23423054	0	+	.	gene_id "ENSMUSG00000056342.17"; transcript_id "ENSMUST00000137823.8"; gene_type "protein_coding"; gene_name "Usp34"; transcript_type "protein_coding"; transcript_name "Usp34-205"; exon_number 73; exon_id "ENSMUSE00000593604.2"; level 2; protein_id "ENSMUSP00000120747.2"; transcript_support_level "5"; mgi_id "MGI:109473"; tag "mRNA_start_NF"; tag "mRNA_end_NF"; tag "cds_start_NF"; havana_gene "OTTMUSG00000005281.1"; havana_transcript "OTTMUST00000011780.1";
chr11	HAVANA	CDS	23422950	23423054	0	+	2	gene_id "ENSMUSG00000056342.17"; transcript_id "ENSMUST00000137823.8"; gene_type "protein_coding"; gene_name "Usp34"; transcript_type "protein_coding"; transcript_name "Usp34-205"; exon_number 73; exon_id "ENSMUSE00000593604.2"; level 2; protein_id "ENSMUSP00000120747.2"; transcript_support_level "5"; mgi_id "MGI:109473"; tag "mRNA_start_NF"; tag "mRNA_end_NF"; tag "cds_start_NF"; havana_gene "OTTMUSG00000005281.1"; havana_transcript "OTTMUST00000011780.1";
chr11	HAVANA	exon	23422950	23423054	0	+	.	gene_id "ENSMUSG00000056342.17"; transcript_id "ENSMUST00000129368.3"; gene_type "protein_coding"; gene_name "Usp34"; transcript_type "protein_coding"; transcript_name "Usp34-202"; exon_number 3; exon_id "ENSMUSE00000593604.2"; level 2; protein_id "ENSMUSP00000121426.2"; transcript_support_level "5"; mgi_id "MGI:109473"; tag "mRNA_start_NF"; tag "mRNA_end_NF"; tag "cds_start_NF"; tag "cds_end_NF"; havana_gene "OTTMUSG00000005281.1"; havana_transcript "OTTMUST00000011782.1";
chr11	HAVANA	CDS	23422950	23423054	0	+	2	gene_id "ENSMUSG00000056342.17"; transcript_id "ENSMUST00000129368.3"; gene_type "protein_coding"; gene_name "Usp34"; transcript_type "protein_coding"; transcript_name "Usp34-202"; exon_number 3; exon_id "ENSMUSE00000593604.2"; level 2; protein_id "ENSMUSP00000121426.2"; transcript_support_level "5"; mgi_id "MGI:109473"; tag "mRNA_start_NF"; tag "mRNA_end_NF"; tag "cds_start_NF"; tag "cds_end_NF"; havana_gene "OTTMUSG00000005281.1"; havana_transcript "OTTMUST00000011782.1";
chr11	ENSEMBL_gcm37	exon	23422950	23423054	38.4944098239541	+	.	gene_id "ENSMUSG00000056342.17"; transcript_id "ENSMUSG00000056342.17_tx_11"; exon_id "chr11_23422950_23423054_+"; exonnum "73"; txlen "11366";
chr11	ENSEMBL_gcm37	exon	23422950	23423054	34.7824258536272	+	.	gene_id "ENSMUSG00000056342.17"; transcript_id "ENSMUSG00000056342.17_tx_12"; exon_id "chr11_23422950_23423054_+"; exonnum "73"; txlen "11117";
chr11	ENSEMBL_gcm37	exon	23422950	23423054	33.2076631542885	+	.	gene_id "ENSMUSG00000056342.17"; transcript_id "ENSMUSG00000056342.17_tx_13"; exon_id "chr11_23422950_23423054_+"; exonnum "71"; txlen "10909";
chr11	ENSEMBL_gcm37	exon	23422950	23423054	29.7661940985219	+	.	gene_id "ENSMUSG00000056342.17"; transcript_id "ENSMUSG00000056342.17_tx_14"; exon_id "chr11_23422950_23423054_+"; exonnum "71"; txlen "10660";
chr11	ENSEMBL_gcm37	exon	23422950	23423054	24.7122163268752	+	.	gene_id "ENSMUSG00000056342.17"; transcript_id "ENSMUSG00000056342.17_tx_15"; exon_id "chr11_23422950_23423054_+"; exonnum "72"; txlen "10945";
chr11	ENSEMBL_gcm37	exon	23422950	23423054	22.984577315372	+	.	gene_id "ENSMUSG00000056342.17"; transcript_id "ENSMUSG00000056342.17_tx_16"; exon_id "chr11_23422950_23423054_+"; exonnum "72"; txlen "10696";
chr11	ENSEMBL_gcm37	exon	23422950	23423054	8.17706633115839	+	.	gene_id "ENSMUSG00000056342.17"; transcript_id "ENSMUSG00000056342.17_tx_21"; exon_id "chr11_23422950_23423054_+"; exonnum "71"; txlen "11216";
chr11	ENSEMBL_gcm37	exon	23422950	23423054	7.31412200988169	+	.	gene_id "ENSMUSG00000056342.17"; transcript_id "ENSMUSG00000056342.17_tx_22"; exon_id "chr11_23422950_23423054_+"; exonnum "72"; txlen "11252";
chr11	ENSEMBL_gcm37	exon	23422950	23423054	6.05551600847345	+	.	gene_id "ENSMUSG00000056342.17"; transcript_id "ENSMUSG00000056342.17_tx_24"; exon_id "chr11_23422950_23423054_+"; exonnum "70"; txlen "10795";
chr11	ENSEMBL_gcm37	exon	23422950	23423054	5.44506521534795	+	.	gene_id "ENSMUSG00000056342.17"; transcript_id "ENSMUSG00000056342.17_tx_27"; exon_id "chr11_23422950_23423054_+"; exonnum "71"; txlen "10967";
chr11	ENSEMBL_gcm37	exon	23422950	23423054	5.02609131247874	+	.	gene_id "ENSMUSG00000056342.17"; transcript_id "ENSMUSG00000056342.17_tx_28"; exon_id "chr11_23422950_23423054_+"; exonnum "71"; txlen "10831";
chr11	ENSEMBL_gcm37	exon	23422950	23423054	4.78083083838666	+	.	gene_id "ENSMUSG00000056342.17"; transcript_id "ENSMUSG00000056342.17_tx_29"; exon_id "chr11_23422950_23423054_+"; exonnum "72"; txlen "11003";
chr11	ENSEMBL_gcm37	exon	23422950	23423054	3.57493552439719	+	.	gene_id "ENSMUSG00000056342.17"; transcript_id "ENSMUSG00000056342.17_tx_31"; exon_id "chr11_23422950_23423054_+"; exonnum "70"; txlen "10546";
chr11	ENSEMBL_gcm37	exon	23422950	23423054	3.22105642120444	+	.	gene_id "ENSMUSG00000056342.17"; transcript_id "ENSMUSG00000056342.17_tx_33"; exon_id "chr11_23422950_23423054_+"; exonnum "71"; txlen "10582";
chr11	ENSEMBL_gcm37	exon	23422950	23423054	0.801422538740622	+	.	gene_id "ENSMUSG00000056342.17"; transcript_id "ENSMUSG00000056342.17_tx_36"; exon_id "chr11_23422950_23423054_+"; exonnum "74"; txlen "11518";
chr11	ENSEMBL_gcm37	exon	23422950	23423054	0.590017462574792	+	.	gene_id "ENSMUSG00000056342.17"; transcript_id "ENSMUSG00000056342.17_tx_37"; exon_id "chr11_23422950_23423054_+"; exonnum "74"; txlen "11915";
chr11	ENSEMBL_gcm37	exon	23422950	23423054	54.7288078402118	+	.	gene_id "ENSMUSG00000056342.17"; transcript_id "ENSMUSG00000056342.17_tx_6"; exon_id "chr11_23422950_23423054_+"; exonnum "72"; txlen "11330";
chr11	ENSEMBL_gcm37	exon	23422950	23423054	46.5909118059623	+	.	gene_id "ENSMUSG00000056342.17"; transcript_id "ENSMUSG00000056342.17_tx_8"; exon_id "chr11_23422950_23423054_+"; exonnum "72"; txlen "11081";
chr11	ENSEMBL	exon	23423170	23423294	0	+	.	gene_id "ENSMUSG00000056342.17"; transcript_id "ENSMUST00000180046.8"; gene_type "protein_coding"; gene_name "Usp34"; transcript_type "protein_coding"; transcript_name "Usp34-208"; exon_number 74; exon_id "ENSMUSE00000271239.2"; level 3; protein_id "ENSMUSP00000137430.2"; transcript_support_level "5"; mgi_id "MGI:109473"; tag "basic"; tag "Ensembl_canonical"; tag "GENCODE_Primary"; tag "appris_principal_1"; tag "CCDS"; ccdsid "CCDS56763.1"; havana_gene "OTTMUSG00000005281.1";
chr11	ENSEMBL	CDS	23423170	23423294	0	+	2	gene_id "ENSMUSG00000056342.17"; transcript_id "ENSMUST00000180046.8"; gene_type "protein_coding"; gene_name "Usp34"; transcript_type "protein_coding"; transcript_name "Usp34-208"; exon_number 74; exon_id "ENSMUSE00000271239.2"; level 3; protein_id "ENSMUSP00000137430.2"; transcript_support_level "5"; mgi_id "MGI:109473"; tag "basic"; tag "Ensembl_canonical"; tag "GENCODE_Primary"; tag "appris_principal_1"; tag "CCDS"; ccdsid "CCDS56763.1"; havana_gene "OTTMUSG00000005281.1";
chr11	HAVANA	exon	23423170	23423294	0	+	.	gene_id "ENSMUSG00000056342.17"; transcript_id "ENSMUST00000137823.8"; gene_type "protein_coding"; gene_name "Usp34"; transcript_type "protein_coding"; transcript_name "Usp34-205"; exon_number 74; exon_id "ENSMUSE00000271239.2"; level 2; protein_id "ENSMUSP00000120747.2"; transcript_support_level "5"; mgi_id "MGI:109473"; tag "mRNA_start_NF"; tag "mRNA_end_NF"; tag "cds_start_NF"; havana_gene "OTTMUSG00000005281.1"; havana_transcript "OTTMUST00000011780.1";
chr11	HAVANA	CDS	23423170	23423294	0	+	2	gene_id "ENSMUSG00000056342.17"; transcript_id "ENSMUST00000137823.8"; gene_type "protein_coding"; gene_name "Usp34"; transcript_type "protein_coding"; transcript_name "Usp34-205"; exon_number 74; exon_id "ENSMUSE00000271239.2"; level 2; protein_id "ENSMUSP00000120747.2"; transcript_support_level "5"; mgi_id "MGI:109473"; tag "mRNA_start_NF"; tag "mRNA_end_NF"; tag "cds_start_NF"; havana_gene "OTTMUSG00000005281.1"; havana_transcript "OTTMUST00000011780.1";
chr11	ENSEMBL_gcm37	exon	23423170	23423294	38.4944098239541	+	.	gene_id "ENSMUSG00000056342.17"; transcript_id "ENSMUSG00000056342.17_tx_11"; exon_id "chr11_23423170_23423294_+"; exonnum "74"; txlen "11366";
chr11	ENSEMBL_gcm37	exon	23423170	23423294	33.2076631542885	+	.	gene_id "ENSMUSG00000056342.17"; transcript_id "ENSMUSG00000056342.17_tx_13"; exon_id "chr11_23423170_23423294_+"; exonnum "72"; txlen "10909";
chr11	ENSEMBL_gcm37	exon	23423170	23423294	24.7122163268752	+	.	gene_id "ENSMUSG00000056342.17"; transcript_id "ENSMUSG00000056342.17_tx_15"; exon_id "chr11_23423170_23423294_+"; exonnum "73"; txlen "10945";
chr11	ENSEMBL_gcm37	exon	23423170	23423294	8.17706633115839	+	.	gene_id "ENSMUSG00000056342.17"; transcript_id "ENSMUSG00000056342.17_tx_21"; exon_id "chr11_23423170_23423294_+"; exonnum "72"; txlen "11216";
chr11	ENSEMBL_gcm37	exon	23423170	23423294	7.31412200988169	+	.	gene_id "ENSMUSG00000056342.17"; transcript_id "ENSMUSG00000056342.17_tx_22"; exon_id "chr11_23423170_23423294_+"; exonnum "73"; txlen "11252";
chr11	ENSEMBL_gcm37	exon	23423170	23423294	6.05551600847345	+	.	gene_id "ENSMUSG00000056342.17"; transcript_id "ENSMUSG00000056342.17_tx_24"; exon_id "chr11_23423170_23423294_+"; exonnum "71"; txlen "10795";
chr11	ENSEMBL_gcm37	exon	23423170	23423294	5.02609131247874	+	.	gene_id "ENSMUSG00000056342.17"; transcript_id "ENSMUSG00000056342.17_tx_28"; exon_id "chr11_23423170_23423294_+"; exonnum "72"; txlen "10831";
chr11	ENSEMBL_gcm37	exon	23423170	23423294	0.801422538740622	+	.	gene_id "ENSMUSG00000056342.17"; transcript_id "ENSMUSG00000056342.17_tx_36"; exon_id "chr11_23423170_23423294_+"; exonnum "75"; txlen "11518";
chr11	ENSEMBL_gcm37	exon	23423170	23423294	0.590017462574792	+	.	gene_id "ENSMUSG00000056342.17"; transcript_id "ENSMUSG00000056342.17_tx_37"; exon_id "chr11_23423170_23423294_+"; exonnum "75"; txlen "11915";
chr11	ENSEMBL_gcm37	exon	23423170	23423294	54.7288078402118	+	.	gene_id "ENSMUSG00000056342.17"; transcript_id "ENSMUSG00000056342.17_tx_6"; exon_id "chr11_23423170_23423294_+"; exonnum "73"; txlen "11330";
chr11	ENSEMBL	exon	23424266	23424389	0	+	.	gene_id "ENSMUSG00000056342.17"; transcript_id "ENSMUST00000180046.8"; gene_type "protein_coding"; gene_name "Usp34"; transcript_type "protein_coding"; transcript_name "Usp34-208"; exon_number 75; exon_id "ENSMUSE00000271227.2"; level 3; protein_id "ENSMUSP00000137430.2"; transcript_support_level "5"; mgi_id "MGI:109473"; tag "basic"; tag "Ensembl_canonical"; tag "GENCODE_Primary"; tag "appris_principal_1"; tag "CCDS"; ccdsid "CCDS56763.1"; havana_gene "OTTMUSG00000005281.1";
chr11	ENSEMBL	CDS	23424266	23424389	0	+	0	gene_id "ENSMUSG00000056342.17"; transcript_id "ENSMUST00000180046.8"; gene_type "protein_coding"; gene_name "Usp34"; transcript_type "protein_coding"; transcript_name "Usp34-208"; exon_number 75; exon_id "ENSMUSE00000271227.2"; level 3; protein_id "ENSMUSP00000137430.2"; transcript_support_level "5"; mgi_id "MGI:109473"; tag "basic"; tag "Ensembl_canonical"; tag "GENCODE_Primary"; tag "appris_principal_1"; tag "CCDS"; ccdsid "CCDS56763.1"; havana_gene "OTTMUSG00000005281.1";
chr11	HAVANA	exon	23424266	23424389	0	+	.	gene_id "ENSMUSG00000056342.17"; transcript_id "ENSMUST00000137823.8"; gene_type "protein_coding"; gene_name "Usp34"; transcript_type "protein_coding"; transcript_name "Usp34-205"; exon_number 75; exon_id "ENSMUSE00000271227.2"; level 2; protein_id "ENSMUSP00000120747.2"; transcript_support_level "5"; mgi_id "MGI:109473"; tag "mRNA_start_NF"; tag "mRNA_end_NF"; tag "cds_start_NF"; havana_gene "OTTMUSG00000005281.1"; havana_transcript "OTTMUST00000011780.1";
chr11	HAVANA	CDS	23424266	23424389	0	+	0	gene_id "ENSMUSG00000056342.17"; transcript_id "ENSMUST00000137823.8"; gene_type "protein_coding"; gene_name "Usp34"; transcript_type "protein_coding"; transcript_name "Usp34-205"; exon_number 75; exon_id "ENSMUSE00000271227.2"; level 2; protein_id "ENSMUSP00000120747.2"; transcript_support_level "5"; mgi_id "MGI:109473"; tag "mRNA_start_NF"; tag "mRNA_end_NF"; tag "cds_start_NF"; havana_gene "OTTMUSG00000005281.1"; havana_transcript "OTTMUST00000011780.1";
chr11	ENSEMBL_gcm37	exon	23424266	23424389	38.4944098239541	+	.	gene_id "ENSMUSG00000056342.17"; transcript_id "ENSMUSG00000056342.17_tx_11"; exon_id "chr11_23424266_23424389_+"; exonnum "75"; txlen "11366";
chr11	ENSEMBL_gcm37	exon	23424266	23424389	33.2076631542885	+	.	gene_id "ENSMUSG00000056342.17"; transcript_id "ENSMUSG00000056342.17_tx_13"; exon_id "chr11_23424266_23424389_+"; exonnum "73"; txlen "10909";
chr11	ENSEMBL_gcm37	exon	23424266	23424389	24.7122163268752	+	.	gene_id "ENSMUSG00000056342.17"; transcript_id "ENSMUSG00000056342.17_tx_15"; exon_id "chr11_23424266_23424389_+"; exonnum "74"; txlen "10945";
chr11	ENSEMBL_gcm37	exon	23424266	23424389	8.17706633115839	+	.	gene_id "ENSMUSG00000056342.17"; transcript_id "ENSMUSG00000056342.17_tx_21"; exon_id "chr11_23424266_23424389_+"; exonnum "73"; txlen "11216";
chr11	ENSEMBL_gcm37	exon	23424266	23424389	7.31412200988169	+	.	gene_id "ENSMUSG00000056342.17"; transcript_id "ENSMUSG00000056342.17_tx_22"; exon_id "chr11_23424266_23424389_+"; exonnum "74"; txlen "11252";
chr11	ENSEMBL_gcm37	exon	23424266	23424389	6.05551600847345	+	.	gene_id "ENSMUSG00000056342.17"; transcript_id "ENSMUSG00000056342.17_tx_24"; exon_id "chr11_23424266_23424389_+"; exonnum "72"; txlen "10795";
chr11	ENSEMBL_gcm37	exon	23424266	23424389	5.02609131247874	+	.	gene_id "ENSMUSG00000056342.17"; transcript_id "ENSMUSG00000056342.17_tx_28"; exon_id "chr11_23424266_23424389_+"; exonnum "73"; txlen "10831";
chr11	ENSEMBL_gcm37	exon	23424266	23424389	0.801422538740622	+	.	gene_id "ENSMUSG00000056342.17"; transcript_id "ENSMUSG00000056342.17_tx_36"; exon_id "chr11_23424266_23424389_+"; exonnum "76"; txlen "11518";
chr11	ENSEMBL_gcm37	exon	23424266	23424389	0.590017462574792	+	.	gene_id "ENSMUSG00000056342.17"; transcript_id "ENSMUSG00000056342.17_tx_37"; exon_id "chr11_23424266_23424389_+"; exonnum "76"; txlen "11915";
chr11	ENSEMBL_gcm37	exon	23424266	23424389	54.7288078402118	+	.	gene_id "ENSMUSG00000056342.17"; transcript_id "ENSMUSG00000056342.17_tx_6"; exon_id "chr11_23424266_23424389_+"; exonnum "74"; txlen "11330";
chr11	ENSEMBL	exon	23434102	23434181	0	+	.	gene_id "ENSMUSG00000056342.17"; transcript_id "ENSMUST00000180046.8"; gene_type "protein_coding"; gene_name "Usp34"; transcript_type "protein_coding"; transcript_name "Usp34-208"; exon_number 76; exon_id "ENSMUSE00000271220.2"; level 3; protein_id "ENSMUSP00000137430.2"; transcript_support_level "5"; mgi_id "MGI:109473"; tag "basic"; tag "Ensembl_canonical"; tag "GENCODE_Primary"; tag "appris_principal_1"; tag "CCDS"; ccdsid "CCDS56763.1"; havana_gene "OTTMUSG00000005281.1";
chr11	ENSEMBL	CDS	23434102	23434181	0	+	2	gene_id "ENSMUSG00000056342.17"; transcript_id "ENSMUST00000180046.8"; gene_type "protein_coding"; gene_name "Usp34"; transcript_type "protein_coding"; transcript_name "Usp34-208"; exon_number 76; exon_id "ENSMUSE00000271220.2"; level 3; protein_id "ENSMUSP00000137430.2"; transcript_support_level "5"; mgi_id "MGI:109473"; tag "basic"; tag "Ensembl_canonical"; tag "GENCODE_Primary"; tag "appris_principal_1"; tag "CCDS"; ccdsid "CCDS56763.1"; havana_gene "OTTMUSG00000005281.1";
chr11	HAVANA	exon	23434102	23434181	0	+	.	gene_id "ENSMUSG00000056342.17"; transcript_id "ENSMUST00000137823.8"; gene_type "protein_coding"; gene_name "Usp34"; transcript_type "protein_coding"; transcript_name "Usp34-205"; exon_number 76; exon_id "ENSMUSE00000271220.2"; level 2; protein_id "ENSMUSP00000120747.2"; transcript_support_level "5"; mgi_id "MGI:109473"; tag "mRNA_start_NF"; tag "mRNA_end_NF"; tag "cds_start_NF"; havana_gene "OTTMUSG00000005281.1"; havana_transcript "OTTMUST00000011780.1";
chr11	HAVANA	CDS	23434102	23434181	0	+	2	gene_id "ENSMUSG00000056342.17"; transcript_id "ENSMUST00000137823.8"; gene_type "protein_coding"; gene_name "Usp34"; transcript_type "protein_coding"; transcript_name "Usp34-205"; exon_number 76; exon_id "ENSMUSE00000271220.2"; level 2; protein_id "ENSMUSP00000120747.2"; transcript_support_level "5"; mgi_id "MGI:109473"; tag "mRNA_start_NF"; tag "mRNA_end_NF"; tag "cds_start_NF"; havana_gene "OTTMUSG00000005281.1"; havana_transcript "OTTMUST00000011780.1";
chr11	HAVANA	exon	23434102	23434181	0	+	.	gene_id "ENSMUSG00000056342.17"; transcript_id "ENSMUST00000129368.3"; gene_type "protein_coding"; gene_name "Usp34"; transcript_type "protein_coding"; transcript_name "Usp34-202"; exon_number 4; exon_id "ENSMUSE00000271220.2"; level 2; protein_id "ENSMUSP00000121426.2"; transcript_support_level "5"; mgi_id "MGI:109473"; tag "mRNA_start_NF"; tag "mRNA_end_NF"; tag "cds_start_NF"; tag "cds_end_NF"; havana_gene "OTTMUSG00000005281.1"; havana_transcript "OTTMUST00000011782.1";
chr11	HAVANA	CDS	23434102	23434181	0	+	2	gene_id "ENSMUSG00000056342.17"; transcript_id "ENSMUST00000129368.3"; gene_type "protein_coding"; gene_name "Usp34"; transcript_type "protein_coding"; transcript_name "Usp34-202"; exon_number 4; exon_id "ENSMUSE00000271220.2"; level 2; protein_id "ENSMUSP00000121426.2"; transcript_support_level "5"; mgi_id "MGI:109473"; tag "mRNA_start_NF"; tag "mRNA_end_NF"; tag "cds_start_NF"; tag "cds_end_NF"; havana_gene "OTTMUSG00000005281.1"; havana_transcript "OTTMUST00000011782.1";
chr11	ENSEMBL_gcm37	exon	23434102	23434181	38.4944098239541	+	.	gene_id "ENSMUSG00000056342.17"; transcript_id "ENSMUSG00000056342.17_tx_11"; exon_id "chr11_23434102_23434181_+"; exonnum "76"; txlen "11366";
chr11	ENSEMBL_gcm37	exon	23434102	23434181	34.7824258536272	+	.	gene_id "ENSMUSG00000056342.17"; transcript_id "ENSMUSG00000056342.17_tx_12"; exon_id "chr11_23434102_23434181_+"; exonnum "74"; txlen "11117";
chr11	ENSEMBL_gcm37	exon	23434102	23434181	33.2076631542885	+	.	gene_id "ENSMUSG00000056342.17"; transcript_id "ENSMUSG00000056342.17_tx_13"; exon_id "chr11_23434102_23434181_+"; exonnum "74"; txlen "10909";
chr11	ENSEMBL_gcm37	exon	23434102	23434181	29.7661940985219	+	.	gene_id "ENSMUSG00000056342.17"; transcript_id "ENSMUSG00000056342.17_tx_14"; exon_id "chr11_23434102_23434181_+"; exonnum "72"; txlen "10660";
chr11	ENSEMBL_gcm37	exon	23434102	23434181	24.7122163268752	+	.	gene_id "ENSMUSG00000056342.17"; transcript_id "ENSMUSG00000056342.17_tx_15"; exon_id "chr11_23434102_23434181_+"; exonnum "75"; txlen "10945";
chr11	ENSEMBL_gcm37	exon	23434102	23434181	22.984577315372	+	.	gene_id "ENSMUSG00000056342.17"; transcript_id "ENSMUSG00000056342.17_tx_16"; exon_id "chr11_23434102_23434181_+"; exonnum "73"; txlen "10696";
chr11	ENSEMBL_gcm37	exon	23434102	23434181	8.17706633115839	+	.	gene_id "ENSMUSG00000056342.17"; transcript_id "ENSMUSG00000056342.17_tx_21"; exon_id "chr11_23434102_23434181_+"; exonnum "74"; txlen "11216";
chr11	ENSEMBL_gcm37	exon	23434102	23434181	7.31412200988169	+	.	gene_id "ENSMUSG00000056342.17"; transcript_id "ENSMUSG00000056342.17_tx_22"; exon_id "chr11_23434102_23434181_+"; exonnum "75"; txlen "11252";
chr11	ENSEMBL_gcm37	exon	23434102	23434181	6.05551600847345	+	.	gene_id "ENSMUSG00000056342.17"; transcript_id "ENSMUSG00000056342.17_tx_24"; exon_id "chr11_23434102_23434181_+"; exonnum "73"; txlen "10795";
chr11	ENSEMBL_gcm37	exon	23434102	23434181	5.44506521534795	+	.	gene_id "ENSMUSG00000056342.17"; transcript_id "ENSMUSG00000056342.17_tx_27"; exon_id "chr11_23434102_23434181_+"; exonnum "72"; txlen "10967";
chr11	ENSEMBL_gcm37	exon	23434102	23434181	5.02609131247874	+	.	gene_id "ENSMUSG00000056342.17"; transcript_id "ENSMUSG00000056342.17_tx_28"; exon_id "chr11_23434102_23434181_+"; exonnum "74"; txlen "10831";
chr11	ENSEMBL_gcm37	exon	23434102	23434181	4.78083083838666	+	.	gene_id "ENSMUSG00000056342.17"; transcript_id "ENSMUSG00000056342.17_tx_29"; exon_id "chr11_23434102_23434181_+"; exonnum "73"; txlen "11003";
chr11	ENSEMBL_gcm37	exon	23434102	23434181	3.57493552439719	+	.	gene_id "ENSMUSG00000056342.17"; transcript_id "ENSMUSG00000056342.17_tx_31"; exon_id "chr11_23434102_23434181_+"; exonnum "71"; txlen "10546";
chr11	ENSEMBL_gcm37	exon	23434102	23434181	3.22105642120444	+	.	gene_id "ENSMUSG00000056342.17"; transcript_id "ENSMUSG00000056342.17_tx_33"; exon_id "chr11_23434102_23434181_+"; exonnum "72"; txlen "10582";
chr11	ENSEMBL_gcm37	exon	23434102	23434181	0.801422538740622	+	.	gene_id "ENSMUSG00000056342.17"; transcript_id "ENSMUSG00000056342.17_tx_36"; exon_id "chr11_23434102_23434181_+"; exonnum "77"; txlen "11518";
chr11	ENSEMBL_gcm37	exon	23434102	23434181	0.590017462574792	+	.	gene_id "ENSMUSG00000056342.17"; transcript_id "ENSMUSG00000056342.17_tx_37"; exon_id "chr11_23434102_23434181_+"; exonnum "77"; txlen "11915";
chr11	ENSEMBL_gcm37	exon	23434102	23434181	54.7288078402118	+	.	gene_id "ENSMUSG00000056342.17"; transcript_id "ENSMUSG00000056342.17_tx_6"; exon_id "chr11_23434102_23434181_+"; exonnum "75"; txlen "11330";
chr11	ENSEMBL_gcm37	exon	23434102	23434181	46.5909118059623	+	.	gene_id "ENSMUSG00000056342.17"; transcript_id "ENSMUSG00000056342.17_tx_8"; exon_id "chr11_23434102_23434181_+"; exonnum "73"; txlen "11081";
chr11	HAVANA	exon	23436805	23436958	0	+	.	gene_id "ENSMUSG00000056342.17"; transcript_id "ENSMUST00000125701.2"; gene_type "protein_coding"; gene_name "Usp34"; transcript_type "protein_coding_CDS_not_defined"; transcript_name "Usp34-201"; exon_number 1; exon_id "ENSMUSE00000807816.2"; level 2; transcript_support_level "3"; mgi_id "MGI:109473"; havana_gene "OTTMUSG00000005281.1"; havana_transcript "OTTMUST00000011781.1";
chr11	HAVANA	transcript	23436805	23437323	0	+	.	gene_id "ENSMUSG00000056342.17"; transcript_id "ENSMUST00000125701.2"; gene_type "protein_coding"; gene_name "Usp34"; transcript_type "protein_coding_CDS_not_defined"; transcript_name "Usp34-201"; level 2; transcript_support_level "3"; mgi_id "MGI:109473"; havana_gene "OTTMUSG00000005281.1"; havana_transcript "OTTMUST00000011781.1";
chr11	ENSEMBL	exon	23436818	23436958	0	+	.	gene_id "ENSMUSG00000056342.17"; transcript_id "ENSMUST00000180046.8"; gene_type "protein_coding"; gene_name "Usp34"; transcript_type "protein_coding"; transcript_name "Usp34-208"; exon_number 77; exon_id "ENSMUSE00000271212.2"; level 3; protein_id "ENSMUSP00000137430.2"; transcript_support_level "5"; mgi_id "MGI:109473"; tag "basic"; tag "Ensembl_canonical"; tag "GENCODE_Primary"; tag "appris_principal_1"; tag "CCDS"; ccdsid "CCDS56763.1"; havana_gene "OTTMUSG00000005281.1";
chr11	ENSEMBL	CDS	23436818	23436958	0	+	0	gene_id "ENSMUSG00000056342.17"; transcript_id "ENSMUST00000180046.8"; gene_type "protein_coding"; gene_name "Usp34"; transcript_type "protein_coding"; transcript_name "Usp34-208"; exon_number 77; exon_id "ENSMUSE00000271212.2"; level 3; protein_id "ENSMUSP00000137430.2"; transcript_support_level "5"; mgi_id "MGI:109473"; tag "basic"; tag "Ensembl_canonical"; tag "GENCODE_Primary"; tag "appris_principal_1"; tag "CCDS"; ccdsid "CCDS56763.1"; havana_gene "OTTMUSG00000005281.1";
chr11	HAVANA	exon	23436818	23436958	0	+	.	gene_id "ENSMUSG00000056342.17"; transcript_id "ENSMUST00000137823.8"; gene_type "protein_coding"; gene_name "Usp34"; transcript_type "protein_coding"; transcript_name "Usp34-205"; exon_number 77; exon_id "ENSMUSE00000271212.2"; level 2; protein_id "ENSMUSP00000120747.2"; transcript_support_level "5"; mgi_id "MGI:109473"; tag "mRNA_start_NF"; tag "mRNA_end_NF"; tag "cds_start_NF"; havana_gene "OTTMUSG00000005281.1"; havana_transcript "OTTMUST00000011780.1";
chr11	HAVANA	CDS	23436818	23436958	0	+	0	gene_id "ENSMUSG00000056342.17"; transcript_id "ENSMUST00000137823.8"; gene_type "protein_coding"; gene_name "Usp34"; transcript_type "protein_coding"; transcript_name "Usp34-205"; exon_number 77; exon_id "ENSMUSE00000271212.2"; level 2; protein_id "ENSMUSP00000120747.2"; transcript_support_level "5"; mgi_id "MGI:109473"; tag "mRNA_start_NF"; tag "mRNA_end_NF"; tag "cds_start_NF"; havana_gene "OTTMUSG00000005281.1"; havana_transcript "OTTMUST00000011780.1";
chr11	HAVANA	exon	23436818	23436958	0	+	.	gene_id "ENSMUSG00000056342.17"; transcript_id "ENSMUST00000129368.3"; gene_type "protein_coding"; gene_name "Usp34"; transcript_type "protein_coding"; transcript_name "Usp34-202"; exon_number 5; exon_id "ENSMUSE00000271212.2"; level 2; protein_id "ENSMUSP00000121426.2"; transcript_support_level "5"; mgi_id "MGI:109473"; tag "mRNA_start_NF"; tag "mRNA_end_NF"; tag "cds_start_NF"; tag "cds_end_NF"; havana_gene "OTTMUSG00000005281.1"; havana_transcript "OTTMUST00000011782.1";
chr11	HAVANA	CDS	23436818	23436958	0	+	0	gene_id "ENSMUSG00000056342.17"; transcript_id "ENSMUST00000129368.3"; gene_type "protein_coding"; gene_name "Usp34"; transcript_type "protein_coding"; transcript_name "Usp34-202"; exon_number 5; exon_id "ENSMUSE00000271212.2"; level 2; protein_id "ENSMUSP00000121426.2"; transcript_support_level "5"; mgi_id "MGI:109473"; tag "mRNA_start_NF"; tag "mRNA_end_NF"; tag "cds_start_NF"; tag "cds_end_NF"; havana_gene "OTTMUSG00000005281.1"; havana_transcript "OTTMUST00000011782.1";
chr11	ENSEMBL_gcm37	exon	23436818	23436958	38.4944098239541	+	.	gene_id "ENSMUSG00000056342.17"; transcript_id "ENSMUSG00000056342.17_tx_11"; exon_id "chr11_23436818_23436958_+"; exonnum "77"; txlen "11366";
chr11	ENSEMBL_gcm37	exon	23436818	23436958	34.7824258536272	+	.	gene_id "ENSMUSG00000056342.17"; transcript_id "ENSMUSG00000056342.17_tx_12"; exon_id "chr11_23436818_23436958_+"; exonnum "75"; txlen "11117";
chr11	ENSEMBL_gcm37	exon	23436818	23436958	33.2076631542885	+	.	gene_id "ENSMUSG00000056342.17"; transcript_id "ENSMUSG00000056342.17_tx_13"; exon_id "chr11_23436818_23436958_+"; exonnum "75"; txlen "10909";
chr11	ENSEMBL_gcm37	exon	23436818	23436958	29.7661940985219	+	.	gene_id "ENSMUSG00000056342.17"; transcript_id "ENSMUSG00000056342.17_tx_14"; exon_id "chr11_23436818_23436958_+"; exonnum "73"; txlen "10660";
chr11	ENSEMBL_gcm37	exon	23436818	23436958	24.7122163268752	+	.	gene_id "ENSMUSG00000056342.17"; transcript_id "ENSMUSG00000056342.17_tx_15"; exon_id "chr11_23436818_23436958_+"; exonnum "76"; txlen "10945";
chr11	ENSEMBL_gcm37	exon	23436818	23436958	22.984577315372	+	.	gene_id "ENSMUSG00000056342.17"; transcript_id "ENSMUSG00000056342.17_tx_16"; exon_id "chr11_23436818_23436958_+"; exonnum "74"; txlen "10696";
chr11	ENSEMBL_gcm37	exon	23436818	23436958	8.17706633115839	+	.	gene_id "ENSMUSG00000056342.17"; transcript_id "ENSMUSG00000056342.17_tx_21"; exon_id "chr11_23436818_23436958_+"; exonnum "75"; txlen "11216";
chr11	ENSEMBL_gcm37	exon	23436818	23436958	7.31412200988169	+	.	gene_id "ENSMUSG00000056342.17"; transcript_id "ENSMUSG00000056342.17_tx_22"; exon_id "chr11_23436818_23436958_+"; exonnum "76"; txlen "11252";
chr11	ENSEMBL_gcm37	exon	23436818	23436958	6.05551600847345	+	.	gene_id "ENSMUSG00000056342.17"; transcript_id "ENSMUSG00000056342.17_tx_24"; exon_id "chr11_23436818_23436958_+"; exonnum "74"; txlen "10795";
chr11	ENSEMBL_gcm37	exon	23436818	23436958	5.44506521534795	+	.	gene_id "ENSMUSG00000056342.17"; transcript_id "ENSMUSG00000056342.17_tx_27"; exon_id "chr11_23436818_23436958_+"; exonnum "73"; txlen "10967";
chr11	ENSEMBL_gcm37	exon	23436818	23436958	5.02609131247874	+	.	gene_id "ENSMUSG00000056342.17"; transcript_id "ENSMUSG00000056342.17_tx_28"; exon_id "chr11_23436818_23436958_+"; exonnum "75"; txlen "10831";
chr11	ENSEMBL_gcm37	exon	23436818	23436958	4.78083083838666	+	.	gene_id "ENSMUSG00000056342.17"; transcript_id "ENSMUSG00000056342.17_tx_29"; exon_id "chr11_23436818_23436958_+"; exonnum "74"; txlen "11003";
chr11	ENSEMBL_gcm37	exon	23436818	23436958	3.57493552439719	+	.	gene_id "ENSMUSG00000056342.17"; transcript_id "ENSMUSG00000056342.17_tx_31"; exon_id "chr11_23436818_23436958_+"; exonnum "72"; txlen "10546";
chr11	ENSEMBL_gcm37	exon	23436818	23436958	3.22105642120444	+	.	gene_id "ENSMUSG00000056342.17"; transcript_id "ENSMUSG00000056342.17_tx_33"; exon_id "chr11_23436818_23436958_+"; exonnum "73"; txlen "10582";
chr11	ENSEMBL_gcm37	exon	23436818	23436958	0.801422538740622	+	.	gene_id "ENSMUSG00000056342.17"; transcript_id "ENSMUSG00000056342.17_tx_36"; exon_id "chr11_23436818_23436958_+"; exonnum "78"; txlen "11518";
chr11	ENSEMBL_gcm37	exon	23436818	23436958	0.590017462574792	+	.	gene_id "ENSMUSG00000056342.17"; transcript_id "ENSMUSG00000056342.17_tx_37"; exon_id "chr11_23436818_23436958_+"; exonnum "78"; txlen "11915";
chr11	ENSEMBL_gcm37	exon	23436818	23436958	54.7288078402118	+	.	gene_id "ENSMUSG00000056342.17"; transcript_id "ENSMUSG00000056342.17_tx_6"; exon_id "chr11_23436818_23436958_+"; exonnum "76"; txlen "11330";
chr11	ENSEMBL_gcm37	exon	23436818	23436958	46.5909118059623	+	.	gene_id "ENSMUSG00000056342.17"; transcript_id "ENSMUSG00000056342.17_tx_8"; exon_id "chr11_23436818_23436958_+"; exonnum "74"; txlen "11081";
chr11	ENSEMBL	exon	23437079	23437222	0	+	.	gene_id "ENSMUSG00000056342.17"; transcript_id "ENSMUST00000180046.8"; gene_type "protein_coding"; gene_name "Usp34"; transcript_type "protein_coding"; transcript_name "Usp34-208"; exon_number 78; exon_id "ENSMUSE00000271204.2"; level 3; protein_id "ENSMUSP00000137430.2"; transcript_support_level "5"; mgi_id "MGI:109473"; tag "basic"; tag "Ensembl_canonical"; tag "GENCODE_Primary"; tag "appris_principal_1"; tag "CCDS"; ccdsid "CCDS56763.1"; havana_gene "OTTMUSG00000005281.1";
chr11	ENSEMBL	CDS	23437079	23437222	0	+	0	gene_id "ENSMUSG00000056342.17"; transcript_id "ENSMUST00000180046.8"; gene_type "protein_coding"; gene_name "Usp34"; transcript_type "protein_coding"; transcript_name "Usp34-208"; exon_number 78; exon_id "ENSMUSE00000271204.2"; level 3; protein_id "ENSMUSP00000137430.2"; transcript_support_level "5"; mgi_id "MGI:109473"; tag "basic"; tag "Ensembl_canonical"; tag "GENCODE_Primary"; tag "appris_principal_1"; tag "CCDS"; ccdsid "CCDS56763.1"; havana_gene "OTTMUSG00000005281.1";
chr11	HAVANA	exon	23437079	23437222	0	+	.	gene_id "ENSMUSG00000056342.17"; transcript_id "ENSMUST00000137823.8"; gene_type "protein_coding"; gene_name "Usp34"; transcript_type "protein_coding"; transcript_name "Usp34-205"; exon_number 78; exon_id "ENSMUSE00000271204.2"; level 2; protein_id "ENSMUSP00000120747.2"; transcript_support_level "5"; mgi_id "MGI:109473"; tag "mRNA_start_NF"; tag "mRNA_end_NF"; tag "cds_start_NF"; havana_gene "OTTMUSG00000005281.1"; havana_transcript "OTTMUST00000011780.1";
chr11	HAVANA	CDS	23437079	23437222	0	+	0	gene_id "ENSMUSG00000056342.17"; transcript_id "ENSMUST00000137823.8"; gene_type "protein_coding"; gene_name "Usp34"; transcript_type "protein_coding"; transcript_name "Usp34-205"; exon_number 78; exon_id "ENSMUSE00000271204.2"; level 2; protein_id "ENSMUSP00000120747.2"; transcript_support_level "5"; mgi_id "MGI:109473"; tag "mRNA_start_NF"; tag "mRNA_end_NF"; tag "cds_start_NF"; havana_gene "OTTMUSG00000005281.1"; havana_transcript "OTTMUST00000011780.1";
chr11	HAVANA	exon	23437079	23437222	0	+	.	gene_id "ENSMUSG00000056342.17"; transcript_id "ENSMUST00000129368.3"; gene_type "protein_coding"; gene_name "Usp34"; transcript_type "protein_coding"; transcript_name "Usp34-202"; exon_number 6; exon_id "ENSMUSE00000271204.2"; level 2; protein_id "ENSMUSP00000121426.2"; transcript_support_level "5"; mgi_id "MGI:109473"; tag "mRNA_start_NF"; tag "mRNA_end_NF"; tag "cds_start_NF"; tag "cds_end_NF"; havana_gene "OTTMUSG00000005281.1"; havana_transcript "OTTMUST00000011782.1";
chr11	HAVANA	CDS	23437079	23437222	0	+	0	gene_id "ENSMUSG00000056342.17"; transcript_id "ENSMUST00000129368.3"; gene_type "protein_coding"; gene_name "Usp34"; transcript_type "protein_coding"; transcript_name "Usp34-202"; exon_number 6; exon_id "ENSMUSE00000271204.2"; level 2; protein_id "ENSMUSP00000121426.2"; transcript_support_level "5"; mgi_id "MGI:109473"; tag "mRNA_start_NF"; tag "mRNA_end_NF"; tag "cds_start_NF"; tag "cds_end_NF"; havana_gene "OTTMUSG00000005281.1"; havana_transcript "OTTMUST00000011782.1";
chr11	ENSEMBL_gcm37	exon	23437079	23437222	38.4944098239541	+	.	gene_id "ENSMUSG00000056342.17"; transcript_id "ENSMUSG00000056342.17_tx_11"; exon_id "chr11_23437079_23437222_+"; exonnum "78"; txlen "11366";
chr11	ENSEMBL_gcm37	exon	23437079	23437222	34.7824258536272	+	.	gene_id "ENSMUSG00000056342.17"; transcript_id "ENSMUSG00000056342.17_tx_12"; exon_id "chr11_23437079_23437222_+"; exonnum "76"; txlen "11117";
chr11	ENSEMBL_gcm37	exon	23437079	23437222	33.2076631542885	+	.	gene_id "ENSMUSG00000056342.17"; transcript_id "ENSMUSG00000056342.17_tx_13"; exon_id "chr11_23437079_23437222_+"; exonnum "76"; txlen "10909";
chr11	ENSEMBL_gcm37	exon	23437079	23437222	29.7661940985219	+	.	gene_id "ENSMUSG00000056342.17"; transcript_id "ENSMUSG00000056342.17_tx_14"; exon_id "chr11_23437079_23437222_+"; exonnum "74"; txlen "10660";
chr11	ENSEMBL_gcm37	exon	23437079	23437222	24.7122163268752	+	.	gene_id "ENSMUSG00000056342.17"; transcript_id "ENSMUSG00000056342.17_tx_15"; exon_id "chr11_23437079_23437222_+"; exonnum "77"; txlen "10945";
chr11	ENSEMBL_gcm37	exon	23437079	23437222	22.984577315372	+	.	gene_id "ENSMUSG00000056342.17"; transcript_id "ENSMUSG00000056342.17_tx_16"; exon_id "chr11_23437079_23437222_+"; exonnum "75"; txlen "10696";
chr11	ENSEMBL_gcm37	exon	23437079	23437222	8.17706633115839	+	.	gene_id "ENSMUSG00000056342.17"; transcript_id "ENSMUSG00000056342.17_tx_21"; exon_id "chr11_23437079_23437222_+"; exonnum "76"; txlen "11216";
chr11	ENSEMBL_gcm37	exon	23437079	23437222	7.31412200988169	+	.	gene_id "ENSMUSG00000056342.17"; transcript_id "ENSMUSG00000056342.17_tx_22"; exon_id "chr11_23437079_23437222_+"; exonnum "77"; txlen "11252";
chr11	ENSEMBL_gcm37	exon	23437079	23437222	6.05551600847345	+	.	gene_id "ENSMUSG00000056342.17"; transcript_id "ENSMUSG00000056342.17_tx_24"; exon_id "chr11_23437079_23437222_+"; exonnum "75"; txlen "10795";
chr11	ENSEMBL_gcm37	exon	23437079	23437222	5.44506521534795	+	.	gene_id "ENSMUSG00000056342.17"; transcript_id "ENSMUSG00000056342.17_tx_27"; exon_id "chr11_23437079_23437222_+"; exonnum "74"; txlen "10967";
chr11	ENSEMBL_gcm37	exon	23437079	23437222	5.02609131247874	+	.	gene_id "ENSMUSG00000056342.17"; transcript_id "ENSMUSG00000056342.17_tx_28"; exon_id "chr11_23437079_23437222_+"; exonnum "76"; txlen "10831";
chr11	ENSEMBL_gcm37	exon	23437079	23437222	4.78083083838666	+	.	gene_id "ENSMUSG00000056342.17"; transcript_id "ENSMUSG00000056342.17_tx_29"; exon_id "chr11_23437079_23437222_+"; exonnum "75"; txlen "11003";
chr11	ENSEMBL_gcm37	exon	23437079	23437222	3.57493552439719	+	.	gene_id "ENSMUSG00000056342.17"; transcript_id "ENSMUSG00000056342.17_tx_31"; exon_id "chr11_23437079_23437222_+"; exonnum "73"; txlen "10546";
chr11	ENSEMBL_gcm37	exon	23437079	23437222	3.22105642120444	+	.	gene_id "ENSMUSG00000056342.17"; transcript_id "ENSMUSG00000056342.17_tx_33"; exon_id "chr11_23437079_23437222_+"; exonnum "74"; txlen "10582";
chr11	ENSEMBL_gcm37	exon	23437079	23437222	0.801422538740622	+	.	gene_id "ENSMUSG00000056342.17"; transcript_id "ENSMUSG00000056342.17_tx_36"; exon_id "chr11_23437079_23437222_+"; exonnum "79"; txlen "11518";
chr11	ENSEMBL_gcm37	exon	23437079	23437222	0.590017462574792	+	.	gene_id "ENSMUSG00000056342.17"; transcript_id "ENSMUSG00000056342.17_tx_37"; exon_id "chr11_23437079_23437222_+"; exonnum "79"; txlen "11915";
chr11	ENSEMBL_gcm37	exon	23437079	23437222	54.7288078402118	+	.	gene_id "ENSMUSG00000056342.17"; transcript_id "ENSMUSG00000056342.17_tx_6"; exon_id "chr11_23437079_23437222_+"; exonnum "77"; txlen "11330";
chr11	ENSEMBL_gcm37	exon	23437079	23437222	46.5909118059623	+	.	gene_id "ENSMUSG00000056342.17"; transcript_id "ENSMUSG00000056342.17_tx_8"; exon_id "chr11_23437079_23437222_+"; exonnum "75"; txlen "11081";
chr11	HAVANA	exon	23437079	23437323	0	+	.	gene_id "ENSMUSG00000056342.17"; transcript_id "ENSMUST00000125701.2"; gene_type "protein_coding"; gene_name "Usp34"; transcript_type "protein_coding_CDS_not_defined"; transcript_name "Usp34-201"; exon_number 2; exon_id "ENSMUSE00000746670.2"; level 2; transcript_support_level "3"; mgi_id "MGI:109473"; havana_gene "OTTMUSG00000005281.1"; havana_transcript "OTTMUST00000011781.1";
chr11	ENSEMBL	exon	23438209	23438368	0	+	.	gene_id "ENSMUSG00000056342.17"; transcript_id "ENSMUST00000180046.8"; gene_type "protein_coding"; gene_name "Usp34"; transcript_type "protein_coding"; transcript_name "Usp34-208"; exon_number 79; exon_id "ENSMUSE00001371943.2"; level 3; protein_id "ENSMUSP00000137430.2"; transcript_support_level "5"; mgi_id "MGI:109473"; tag "basic"; tag "Ensembl_canonical"; tag "GENCODE_Primary"; tag "appris_principal_1"; tag "CCDS"; ccdsid "CCDS56763.1"; havana_gene "OTTMUSG00000005281.1";
chr11	ENSEMBL	CDS	23438209	23438368	0	+	0	gene_id "ENSMUSG00000056342.17"; transcript_id "ENSMUST00000180046.8"; gene_type "protein_coding"; gene_name "Usp34"; transcript_type "protein_coding"; transcript_name "Usp34-208"; exon_number 79; exon_id "ENSMUSE00001371943.2"; level 3; protein_id "ENSMUSP00000137430.2"; transcript_support_level "5"; mgi_id "MGI:109473"; tag "basic"; tag "Ensembl_canonical"; tag "GENCODE_Primary"; tag "appris_principal_1"; tag "CCDS"; ccdsid "CCDS56763.1"; havana_gene "OTTMUSG00000005281.1";
chr11	HAVANA	exon	23438209	23438368	0	+	.	gene_id "ENSMUSG00000056342.17"; transcript_id "ENSMUST00000137823.8"; gene_type "protein_coding"; gene_name "Usp34"; transcript_type "protein_coding"; transcript_name "Usp34-205"; exon_number 79; exon_id "ENSMUSE00001371943.2"; level 2; protein_id "ENSMUSP00000120747.2"; transcript_support_level "5"; mgi_id "MGI:109473"; tag "mRNA_start_NF"; tag "mRNA_end_NF"; tag "cds_start_NF"; havana_gene "OTTMUSG00000005281.1"; havana_transcript "OTTMUST00000011780.1";
chr11	HAVANA	CDS	23438209	23438368	0	+	0	gene_id "ENSMUSG00000056342.17"; transcript_id "ENSMUST00000137823.8"; gene_type "protein_coding"; gene_name "Usp34"; transcript_type "protein_coding"; transcript_name "Usp34-205"; exon_number 79; exon_id "ENSMUSE00001371943.2"; level 2; protein_id "ENSMUSP00000120747.2"; transcript_support_level "5"; mgi_id "MGI:109473"; tag "mRNA_start_NF"; tag "mRNA_end_NF"; tag "cds_start_NF"; havana_gene "OTTMUSG00000005281.1"; havana_transcript "OTTMUST00000011780.1";
chr11	HAVANA	exon	23438209	23438368	0	+	.	gene_id "ENSMUSG00000056342.17"; transcript_id "ENSMUST00000129368.3"; gene_type "protein_coding"; gene_name "Usp34"; transcript_type "protein_coding"; transcript_name "Usp34-202"; exon_number 7; exon_id "ENSMUSE00001371943.2"; level 2; protein_id "ENSMUSP00000121426.2"; transcript_support_level "5"; mgi_id "MGI:109473"; tag "mRNA_start_NF"; tag "mRNA_end_NF"; tag "cds_start_NF"; tag "cds_end_NF"; havana_gene "OTTMUSG00000005281.1"; havana_transcript "OTTMUST00000011782.1";
chr11	HAVANA	CDS	23438209	23438368	0	+	0	gene_id "ENSMUSG00000056342.17"; transcript_id "ENSMUST00000129368.3"; gene_type "protein_coding"; gene_name "Usp34"; transcript_type "protein_coding"; transcript_name "Usp34-202"; exon_number 7; exon_id "ENSMUSE00001371943.2"; level 2; protein_id "ENSMUSP00000121426.2"; transcript_support_level "5"; mgi_id "MGI:109473"; tag "mRNA_start_NF"; tag "mRNA_end_NF"; tag "cds_start_NF"; tag "cds_end_NF"; havana_gene "OTTMUSG00000005281.1"; havana_transcript "OTTMUST00000011782.1";
chr11	ENSEMBL_gcm37	exon	23438209	23438368	38.4944098239541	+	.	gene_id "ENSMUSG00000056342.17"; transcript_id "ENSMUSG00000056342.17_tx_11"; exon_id "chr11_23438209_23438368_+"; exonnum "79"; txlen "11366";
chr11	ENSEMBL_gcm37	exon	23438209	23438368	34.7824258536272	+	.	gene_id "ENSMUSG00000056342.17"; transcript_id "ENSMUSG00000056342.17_tx_12"; exon_id "chr11_23438209_23438368_+"; exonnum "77"; txlen "11117";
chr11	ENSEMBL_gcm37	exon	23438209	23438368	33.2076631542885	+	.	gene_id "ENSMUSG00000056342.17"; transcript_id "ENSMUSG00000056342.17_tx_13"; exon_id "chr11_23438209_23438368_+"; exonnum "77"; txlen "10909";
chr11	ENSEMBL_gcm37	exon	23438209	23438368	29.7661940985219	+	.	gene_id "ENSMUSG00000056342.17"; transcript_id "ENSMUSG00000056342.17_tx_14"; exon_id "chr11_23438209_23438368_+"; exonnum "75"; txlen "10660";
chr11	ENSEMBL_gcm37	exon	23438209	23438368	24.7122163268752	+	.	gene_id "ENSMUSG00000056342.17"; transcript_id "ENSMUSG00000056342.17_tx_15"; exon_id "chr11_23438209_23438368_+"; exonnum "78"; txlen "10945";
chr11	ENSEMBL_gcm37	exon	23438209	23438368	22.984577315372	+	.	gene_id "ENSMUSG00000056342.17"; transcript_id "ENSMUSG00000056342.17_tx_16"; exon_id "chr11_23438209_23438368_+"; exonnum "76"; txlen "10696";
chr11	ENSEMBL_gcm37	exon	23438209	23438368	8.17706633115839	+	.	gene_id "ENSMUSG00000056342.17"; transcript_id "ENSMUSG00000056342.17_tx_21"; exon_id "chr11_23438209_23438368_+"; exonnum "77"; txlen "11216";
chr11	ENSEMBL_gcm37	exon	23438209	23438368	7.31412200988169	+	.	gene_id "ENSMUSG00000056342.17"; transcript_id "ENSMUSG00000056342.17_tx_22"; exon_id "chr11_23438209_23438368_+"; exonnum "78"; txlen "11252";
chr11	ENSEMBL_gcm37	exon	23438209	23438368	6.05551600847345	+	.	gene_id "ENSMUSG00000056342.17"; transcript_id "ENSMUSG00000056342.17_tx_24"; exon_id "chr11_23438209_23438368_+"; exonnum "76"; txlen "10795";
chr11	ENSEMBL_gcm37	exon	23438209	23438368	5.44506521534795	+	.	gene_id "ENSMUSG00000056342.17"; transcript_id "ENSMUSG00000056342.17_tx_27"; exon_id "chr11_23438209_23438368_+"; exonnum "75"; txlen "10967";
chr11	ENSEMBL_gcm37	exon	23438209	23438368	5.02609131247874	+	.	gene_id "ENSMUSG00000056342.17"; transcript_id "ENSMUSG00000056342.17_tx_28"; exon_id "chr11_23438209_23438368_+"; exonnum "77"; txlen "10831";
chr11	ENSEMBL_gcm37	exon	23438209	23438368	4.78083083838666	+	.	gene_id "ENSMUSG00000056342.17"; transcript_id "ENSMUSG00000056342.17_tx_29"; exon_id "chr11_23438209_23438368_+"; exonnum "76"; txlen "11003";
chr11	ENSEMBL_gcm37	exon	23438209	23438368	3.57493552439719	+	.	gene_id "ENSMUSG00000056342.17"; transcript_id "ENSMUSG00000056342.17_tx_31"; exon_id "chr11_23438209_23438368_+"; exonnum "74"; txlen "10546";
chr11	ENSEMBL_gcm37	exon	23438209	23438368	3.22105642120444	+	.	gene_id "ENSMUSG00000056342.17"; transcript_id "ENSMUSG00000056342.17_tx_33"; exon_id "chr11_23438209_23438368_+"; exonnum "75"; txlen "10582";
chr11	ENSEMBL_gcm37	exon	23438209	23438368	0.801422538740622	+	.	gene_id "ENSMUSG00000056342.17"; transcript_id "ENSMUSG00000056342.17_tx_36"; exon_id "chr11_23438209_23438368_+"; exonnum "80"; txlen "11518";
chr11	ENSEMBL_gcm37	exon	23438209	23438368	0.590017462574792	+	.	gene_id "ENSMUSG00000056342.17"; transcript_id "ENSMUSG00000056342.17_tx_37"; exon_id "chr11_23438209_23438368_+"; exonnum "80"; txlen "11915";
chr11	ENSEMBL_gcm37	exon	23438209	23438368	54.7288078402118	+	.	gene_id "ENSMUSG00000056342.17"; transcript_id "ENSMUSG00000056342.17_tx_6"; exon_id "chr11_23438209_23438368_+"; exonnum "78"; txlen "11330";
chr11	ENSEMBL_gcm37	exon	23438209	23438368	46.5909118059623	+	.	gene_id "ENSMUSG00000056342.17"; transcript_id "ENSMUSG00000056342.17_tx_8"; exon_id "chr11_23438209_23438368_+"; exonnum "76"; txlen "11081";
chr11	ENSEMBL	CDS	23438584	23439185	0	+	2	gene_id "ENSMUSG00000056342.17"; transcript_id "ENSMUST00000180046.8"; gene_type "protein_coding"; gene_name "Usp34"; transcript_type "protein_coding"; transcript_name "Usp34-208"; exon_number 80; exon_id "ENSMUSE00000655164.6"; level 3; protein_id "ENSMUSP00000137430.2"; transcript_support_level "5"; mgi_id "MGI:109473"; tag "basic"; tag "Ensembl_canonical"; tag "GENCODE_Primary"; tag "appris_principal_1"; tag "CCDS"; ccdsid "CCDS56763.1"; havana_gene "OTTMUSG00000005281.1";
chr11	HAVANA	CDS	23438584	23439185	0	+	2	gene_id "ENSMUSG00000056342.17"; transcript_id "ENSMUST00000137823.8"; gene_type "protein_coding"; gene_name "Usp34"; transcript_type "protein_coding"; transcript_name "Usp34-205"; exon_number 80; exon_id "ENSMUSE00000736008.2"; level 2; protein_id "ENSMUSP00000120747.2"; transcript_support_level "5"; mgi_id "MGI:109473"; tag "mRNA_start_NF"; tag "mRNA_end_NF"; tag "cds_start_NF"; havana_gene "OTTMUSG00000005281.1"; havana_transcript "OTTMUST00000011780.1";
chr11	HAVANA	exon	23438584	23439744	0	+	.	gene_id "ENSMUSG00000056342.17"; transcript_id "ENSMUST00000137823.8"; gene_type "protein_coding"; gene_name "Usp34"; transcript_type "protein_coding"; transcript_name "Usp34-205"; exon_number 80; exon_id "ENSMUSE00000736008.2"; level 2; protein_id "ENSMUSP00000120747.2"; transcript_support_level "5"; mgi_id "MGI:109473"; tag "mRNA_start_NF"; tag "mRNA_end_NF"; tag "cds_start_NF"; havana_gene "OTTMUSG00000005281.1"; havana_transcript "OTTMUST00000011780.1";
chr11	ENSEMBL_gcm37	exon	23438584	23439744	38.4944098239541	+	.	gene_id "ENSMUSG00000056342.17"; transcript_id "ENSMUSG00000056342.17_tx_11"; exon_id "chr11_23438584_23439744_+"; exonnum "80"; txlen "11366";
chr11	ENSEMBL_gcm37	exon	23438584	23439744	34.7824258536272	+	.	gene_id "ENSMUSG00000056342.17"; transcript_id "ENSMUSG00000056342.17_tx_12"; exon_id "chr11_23438584_23439744_+"; exonnum "78"; txlen "11117";
chr11	ENSEMBL_gcm37	exon	23438584	23439744	33.2076631542885	+	.	gene_id "ENSMUSG00000056342.17"; transcript_id "ENSMUSG00000056342.17_tx_13"; exon_id "chr11_23438584_23439744_+"; exonnum "78"; txlen "10909";
chr11	ENSEMBL_gcm37	exon	23438584	23439744	29.7661940985219	+	.	gene_id "ENSMUSG00000056342.17"; transcript_id "ENSMUSG00000056342.17_tx_14"; exon_id "chr11_23438584_23439744_+"; exonnum "76"; txlen "10660";
chr11	ENSEMBL_gcm37	exon	23438584	23439744	24.7122163268752	+	.	gene_id "ENSMUSG00000056342.17"; transcript_id "ENSMUSG00000056342.17_tx_15"; exon_id "chr11_23438584_23439744_+"; exonnum "79"; txlen "10945";
chr11	ENSEMBL_gcm37	exon	23438584	23439744	22.984577315372	+	.	gene_id "ENSMUSG00000056342.17"; transcript_id "ENSMUSG00000056342.17_tx_16"; exon_id "chr11_23438584_23439744_+"; exonnum "77"; txlen "10696";
chr11	ENSEMBL_gcm37	exon	23438584	23439744	8.17706633115839	+	.	gene_id "ENSMUSG00000056342.17"; transcript_id "ENSMUSG00000056342.17_tx_21"; exon_id "chr11_23438584_23439744_+"; exonnum "78"; txlen "11216";
chr11	ENSEMBL_gcm37	exon	23438584	23439744	7.31412200988169	+	.	gene_id "ENSMUSG00000056342.17"; transcript_id "ENSMUSG00000056342.17_tx_22"; exon_id "chr11_23438584_23439744_+"; exonnum "79"; txlen "11252";
chr11	ENSEMBL_gcm37	exon	23438584	23439744	6.05551600847345	+	.	gene_id "ENSMUSG00000056342.17"; transcript_id "ENSMUSG00000056342.17_tx_24"; exon_id "chr11_23438584_23439744_+"; exonnum "77"; txlen "10795";
chr11	ENSEMBL_gcm37	exon	23438584	23439744	5.44506521534795	+	.	gene_id "ENSMUSG00000056342.17"; transcript_id "ENSMUSG00000056342.17_tx_27"; exon_id "chr11_23438584_23439744_+"; exonnum "76"; txlen "10967";
chr11	ENSEMBL_gcm37	exon	23438584	23439744	5.02609131247874	+	.	gene_id "ENSMUSG00000056342.17"; transcript_id "ENSMUSG00000056342.17_tx_28"; exon_id "chr11_23438584_23439744_+"; exonnum "78"; txlen "10831";
chr11	ENSEMBL_gcm37	exon	23438584	23439744	4.78083083838666	+	.	gene_id "ENSMUSG00000056342.17"; transcript_id "ENSMUSG00000056342.17_tx_29"; exon_id "chr11_23438584_23439744_+"; exonnum "77"; txlen "11003";
chr11	ENSEMBL_gcm37	exon	23438584	23439744	3.57493552439719	+	.	gene_id "ENSMUSG00000056342.17"; transcript_id "ENSMUSG00000056342.17_tx_31"; exon_id "chr11_23438584_23439744_+"; exonnum "75"; txlen "10546";
chr11	ENSEMBL_gcm37	exon	23438584	23439744	3.22105642120444	+	.	gene_id "ENSMUSG00000056342.17"; transcript_id "ENSMUSG00000056342.17_tx_33"; exon_id "chr11_23438584_23439744_+"; exonnum "76"; txlen "10582";
chr11	ENSEMBL_gcm37	exon	23438584	23439744	0.801422538740622	+	.	gene_id "ENSMUSG00000056342.17"; transcript_id "ENSMUSG00000056342.17_tx_36"; exon_id "chr11_23438584_23439744_+"; exonnum "81"; txlen "11518";
chr11	ENSEMBL_gcm37	exon	23438584	23439744	0.590017462574792	+	.	gene_id "ENSMUSG00000056342.17"; transcript_id "ENSMUSG00000056342.17_tx_37"; exon_id "chr11_23438584_23439744_+"; exonnum "81"; txlen "11915";
chr11	ENSEMBL_gcm37	exon	23438584	23439744	54.7288078402118	+	.	gene_id "ENSMUSG00000056342.17"; transcript_id "ENSMUSG00000056342.17_tx_6"; exon_id "chr11_23438584_23439744_+"; exonnum "79"; txlen "11330";
chr11	ENSEMBL_gcm37	exon	23438584	23439744	46.5909118059623	+	.	gene_id "ENSMUSG00000056342.17"; transcript_id "ENSMUSG00000056342.17_tx_8"; exon_id "chr11_23438584_23439744_+"; exonnum "77"; txlen "11081";
chr11	ENSEMBL	exon	23438584	23440560	0	+	.	gene_id "ENSMUSG00000056342.17"; transcript_id "ENSMUST00000180046.8"; gene_type "protein_coding"; gene_name "Usp34"; transcript_type "protein_coding"; transcript_name "Usp34-208"; exon_number 80; exon_id "ENSMUSE00000655164.6"; level 3; protein_id "ENSMUSP00000137430.2"; transcript_support_level "5"; mgi_id "MGI:109473"; tag "basic"; tag "Ensembl_canonical"; tag "GENCODE_Primary"; tag "appris_principal_1"; tag "CCDS"; ccdsid "CCDS56763.1"; havana_gene "OTTMUSG00000005281.1";
chr11	ENSEMBL	stop_codon	23439186	23439188	0	+	0	gene_id "ENSMUSG00000056342.17"; transcript_id "ENSMUST00000180046.8"; gene_type "protein_coding"; gene_name "Usp34"; transcript_type "protein_coding"; transcript_name "Usp34-208"; exon_number 80; exon_id "ENSMUSE00000655164.6"; level 3; protein_id "ENSMUSP00000137430.2"; transcript_support_level "5"; mgi_id "MGI:109473"; tag "basic"; tag "Ensembl_canonical"; tag "GENCODE_Primary"; tag "appris_principal_1"; tag "CCDS"; ccdsid "CCDS56763.1"; havana_gene "OTTMUSG00000005281.1";
chr11	HAVANA	stop_codon	23439186	23439188	0	+	0	gene_id "ENSMUSG00000056342.17"; transcript_id "ENSMUST00000137823.8"; gene_type "protein_coding"; gene_name "Usp34"; transcript_type "protein_coding"; transcript_name "Usp34-205"; exon_number 80; exon_id "ENSMUSE00000736008.2"; level 2; protein_id "ENSMUSP00000120747.2"; transcript_support_level "5"; mgi_id "MGI:109473"; tag "mRNA_start_NF"; tag "mRNA_end_NF"; tag "cds_start_NF"; havana_gene "OTTMUSG00000005281.1"; havana_transcript "OTTMUST00000011780.1";
chr11	HAVANA	UTR	23439186	23439744	0	+	.	gene_id "ENSMUSG00000056342.17"; transcript_id "ENSMUST00000137823.8"; gene_type "protein_coding"; gene_name "Usp34"; transcript_type "protein_coding"; transcript_name "Usp34-205"; exon_number 80; exon_id "ENSMUSE00000736008.2"; level 2; protein_id "ENSMUSP00000120747.2"; transcript_support_level "5"; mgi_id "MGI:109473"; tag "mRNA_start_NF"; tag "mRNA_end_NF"; tag "cds_start_NF"; havana_gene "OTTMUSG00000005281.1"; havana_transcript "OTTMUST00000011780.1";
chr11	ENSEMBL	UTR	23439186	23440560	0	+	.	gene_id "ENSMUSG00000056342.17"; transcript_id "ENSMUST00000180046.8"; gene_type "protein_coding"; gene_name "Usp34"; transcript_type "protein_coding"; transcript_name "Usp34-208"; exon_number 80; exon_id "ENSMUSE00000655164.6"; level 3; protein_id "ENSMUSP00000137430.2"; transcript_support_level "5"; mgi_id "MGI:109473"; tag "basic"; tag "Ensembl_canonical"; tag "GENCODE_Primary"; tag "appris_principal_1"; tag "CCDS"; ccdsid "CCDS56763.1"; havana_gene "OTTMUSG00000005281.1";
chr11	HAVANA	exon	23446606	23446962	0	+	.	gene_id "ENSMUSG00000086459.5"; transcript_id "ENSMUST00000261618.1"; gene_type "lncRNA"; gene_name "1700030C12Rik"; transcript_type "lncRNA"; transcript_name "1700030C12Rik-204"; exon_number 1; exon_id "ENSMUSE00001519396.1"; level 2; mgi_id "MGI:1919496"; tag "Ensembl_canonical"; tag "GENCODE_Primary"; tag "TAGENE"; havana_gene "OTTMUSG00000005279.1";
chr11	HAVANA	transcript	23446606	23449663	0	+	.	gene_id "ENSMUSG00000086459.5"; transcript_id "ENSMUST00000261618.1"; gene_type "lncRNA"; gene_name "1700030C12Rik"; transcript_type "lncRNA"; transcript_name "1700030C12Rik-204"; level 2; mgi_id "MGI:1919496"; tag "Ensembl_canonical"; tag "GENCODE_Primary"; tag "TAGENE"; havana_gene "OTTMUSG00000005279.1";
chr11	HAVANA	gene	23446606	23449843	0	+	.	gene_id "ENSMUSG00000086459.5"; gene_type "lncRNA"; gene_name "1700030C12Rik"; level 2; mgi_id "MGI:1919496"; havana_gene "OTTMUSG00000005279.1";
chr11	HAVANA	exon	23447716	23447911	0	+	.	gene_id "ENSMUSG00000086459.5"; transcript_id "ENSMUST00000125126.3"; gene_type "lncRNA"; gene_name "1700030C12Rik"; transcript_type "lncRNA"; transcript_name "1700030C12Rik-201"; exon_number 1; exon_id "ENSMUSE00001519405.1"; level 2; transcript_support_level "2"; mgi_id "MGI:1919496"; tag "TAGENE"; havana_gene "OTTMUSG00000005279.1"; havana_transcript "OTTMUST00000011775.1";
chr11	HAVANA	transcript	23447716	23449841	0	+	.	gene_id "ENSMUSG00000086459.5"; transcript_id "ENSMUST00000125126.3"; gene_type "lncRNA"; gene_name "1700030C12Rik"; transcript_type "lncRNA"; transcript_name "1700030C12Rik-201"; level 2; transcript_support_level "2"; mgi_id "MGI:1919496"; tag "TAGENE"; havana_gene "OTTMUSG00000005279.1"; havana_transcript "OTTMUST00000011775.1";
chr11	HAVANA	exon	23447725	23447911	0	+	.	gene_id "ENSMUSG00000086459.5"; transcript_id "ENSMUST00000261623.1"; gene_type "lncRNA"; gene_name "1700030C12Rik"; transcript_type "lncRNA"; transcript_name "1700030C12Rik-209"; exon_number 1; exon_id "ENSMUSE00001519398.1"; level 2; mgi_id "MGI:1919496"; tag "TAGENE"; havana_gene "OTTMUSG00000005279.1";
chr11	HAVANA	transcript	23447725	23449669	0	+	.	gene_id "ENSMUSG00000086459.5"; transcript_id "ENSMUST00000261623.1"; gene_type "lncRNA"; gene_name "1700030C12Rik"; transcript_type "lncRNA"; transcript_name "1700030C12Rik-209"; level 2; mgi_id "MGI:1919496"; tag "TAGENE"; havana_gene "OTTMUSG00000005279.1";
chr11	HAVANA	exon	23447735	23447911	0	+	.	gene_id "ENSMUSG00000086459.5"; transcript_id "ENSMUST00000133489.3"; gene_type "lncRNA"; gene_name "1700030C12Rik"; transcript_type "lncRNA"; transcript_name "1700030C12Rik-202"; exon_number 1; exon_id "ENSMUSE00001519388.1"; level 2; transcript_support_level "3"; mgi_id "MGI:1919496"; tag "basic"; tag "TAGENE"; havana_gene "OTTMUSG00000005279.1"; havana_transcript "OTTMUST00000011776.1";
chr11	HAVANA	exon	23447735	23447911	0	+	.	gene_id "ENSMUSG00000086459.5"; transcript_id "ENSMUST00000261624.1"; gene_type "lncRNA"; gene_name "1700030C12Rik"; transcript_type "lncRNA"; transcript_name "1700030C12Rik-210"; exon_number 1; exon_id "ENSMUSE00001519388.1"; level 2; mgi_id "MGI:1919496"; tag "TAGENE"; havana_gene "OTTMUSG00000005279.1";
chr11	HAVANA	exon	23447735	23447911	0	+	.	gene_id "ENSMUSG00000086459.5"; transcript_id "ENSMUST00000261621.1"; gene_type "lncRNA"; gene_name "1700030C12Rik"; transcript_type "lncRNA"; transcript_name "1700030C12Rik-207"; exon_number 1; exon_id "ENSMUSE00001519388.1"; level 2; mgi_id "MGI:1919496"; tag "TAGENE"; havana_gene "OTTMUSG00000005279.1";
chr11	HAVANA	transcript	23447735	23449669	0	+	.	gene_id "ENSMUSG00000086459.5"; transcript_id "ENSMUST00000133489.3"; gene_type "lncRNA"; gene_name "1700030C12Rik"; transcript_type "lncRNA"; transcript_name "1700030C12Rik-202"; level 2; transcript_support_level "3"; mgi_id "MGI:1919496"; tag "basic"; tag "TAGENE"; havana_gene "OTTMUSG00000005279.1"; havana_transcript "OTTMUST00000011776.1";
chr11	HAVANA	transcript	23447735	23449669	0	+	.	gene_id "ENSMUSG00000086459.5"; transcript_id "ENSMUST00000261624.1"; gene_type "lncRNA"; gene_name "1700030C12Rik"; transcript_type "lncRNA"; transcript_name "1700030C12Rik-210"; level 2; mgi_id "MGI:1919496"; tag "TAGENE"; havana_gene "OTTMUSG00000005279.1";
chr11	HAVANA	transcript	23447735	23449840	0	+	.	gene_id "ENSMUSG00000086459.5"; transcript_id "ENSMUST00000261621.1"; gene_type "lncRNA"; gene_name "1700030C12Rik"; transcript_type "lncRNA"; transcript_name "1700030C12Rik-207"; level 2; mgi_id "MGI:1919496"; tag "TAGENE"; havana_gene "OTTMUSG00000005279.1";
chr11	HAVANA	exon	23447736	23447911	0	+	.	gene_id "ENSMUSG00000086459.5"; transcript_id "ENSMUST00000261620.1"; gene_type "lncRNA"; gene_name "1700030C12Rik"; transcript_type "lncRNA"; transcript_name "1700030C12Rik-206"; exon_number 1; exon_id "ENSMUSE00001519397.1"; level 2; mgi_id "MGI:1919496"; tag "TAGENE"; havana_gene "OTTMUSG00000005279.1";
chr11	HAVANA	transcript	23447736	23449841	0	+	.	gene_id "ENSMUSG00000086459.5"; transcript_id "ENSMUST00000261620.1"; gene_type "lncRNA"; gene_name "1700030C12Rik"; transcript_type "lncRNA"; transcript_name "1700030C12Rik-206"; level 2; mgi_id "MGI:1919496"; tag "TAGENE"; havana_gene "OTTMUSG00000005279.1";
chr11	HAVANA	exon	23447737	23447879	0	+	.	gene_id "ENSMUSG00000086459.5"; transcript_id "ENSMUST00000261625.1"; gene_type "lncRNA"; gene_name "1700030C12Rik"; transcript_type "lncRNA"; transcript_name "1700030C12Rik-211"; exon_number 1; exon_id "ENSMUSE00001519395.1"; level 2; mgi_id "MGI:1919496"; tag "TAGENE"; havana_gene "OTTMUSG00000005279.1";
chr11	HAVANA	exon	23447737	23447911	0	+	.	gene_id "ENSMUSG00000086459.5"; transcript_id "ENSMUST00000261622.1"; gene_type "lncRNA"; gene_name "1700030C12Rik"; transcript_type "lncRNA"; transcript_name "1700030C12Rik-208"; exon_number 1; exon_id "ENSMUSE00001519393.1"; level 2; mgi_id "MGI:1919496"; tag "basic"; tag "TAGENE"; havana_gene "OTTMUSG00000005279.1";
chr11	HAVANA	exon	23447737	23447911	0	+	.	gene_id "ENSMUSG00000086459.5"; transcript_id "ENSMUST00000261619.1"; gene_type "lncRNA"; gene_name "1700030C12Rik"; transcript_type "lncRNA"; transcript_name "1700030C12Rik-205"; exon_number 1; exon_id "ENSMUSE00001519393.1"; level 2; mgi_id "MGI:1919496"; tag "TAGENE"; havana_gene "OTTMUSG00000005279.1";
chr11	HAVANA	transcript	23447737	23449663	0	+	.	gene_id "ENSMUSG00000086459.5"; transcript_id "ENSMUST00000261625.1"; gene_type "lncRNA"; gene_name "1700030C12Rik"; transcript_type "lncRNA"; transcript_name "1700030C12Rik-211"; level 2; mgi_id "MGI:1919496"; tag "TAGENE"; havana_gene "OTTMUSG00000005279.1";
chr11	HAVANA	transcript	23447737	23449834	0	+	.	gene_id "ENSMUSG00000086459.5"; transcript_id "ENSMUST00000261622.1"; gene_type "lncRNA"; gene_name "1700030C12Rik"; transcript_type "lncRNA"; transcript_name "1700030C12Rik-208"; level 2; mgi_id "MGI:1919496"; tag "basic"; tag "TAGENE"; havana_gene "OTTMUSG00000005279.1";
chr11	HAVANA	transcript	23447737	23449843	0	+	.	gene_id "ENSMUSG00000086459.5"; transcript_id "ENSMUST00000261619.1"; gene_type "lncRNA"; gene_name "1700030C12Rik"; transcript_type "lncRNA"; transcript_name "1700030C12Rik-205"; level 2; mgi_id "MGI:1919496"; tag "TAGENE"; havana_gene "OTTMUSG00000005279.1";
chr11	HAVANA	exon	23447757	23447911	0	+	.	gene_id "ENSMUSG00000086459.5"; transcript_id "ENSMUST00000144783.2"; gene_type "lncRNA"; gene_name "1700030C12Rik"; transcript_type "lncRNA"; transcript_name "1700030C12Rik-203"; exon_number 1; exon_id "ENSMUSE00000843327.2"; level 2; transcript_support_level "1"; mgi_id "MGI:1919496"; havana_gene "OTTMUSG00000005279.1"; havana_transcript "OTTMUST00000011774.1";
chr11	HAVANA	transcript	23447757	23449661	0	+	.	gene_id "ENSMUSG00000086459.5"; transcript_id "ENSMUST00000144783.2"; gene_type "lncRNA"; gene_name "1700030C12Rik"; transcript_type "lncRNA"; transcript_name "1700030C12Rik-203"; level 2; transcript_support_level "1"; mgi_id "MGI:1919496"; havana_gene "OTTMUSG00000005279.1"; havana_transcript "OTTMUST00000011774.1";
chr11	HAVANA	exon	23448268	23448862	0	+	.	gene_id "ENSMUSG00000086459.5"; transcript_id "ENSMUST00000261626.1"; gene_type "lncRNA"; gene_name "1700030C12Rik"; transcript_type "lncRNA"; transcript_name "1700030C12Rik-212"; exon_number 1; exon_id "ENSMUSE00001519407.1"; level 2; mgi_id "MGI:1919496"; tag "TAGENE"; havana_gene "OTTMUSG00000005279.1";
chr11	HAVANA	transcript	23448268	23449663	0	+	.	gene_id "ENSMUSG00000086459.5"; transcript_id "ENSMUST00000261626.1"; gene_type "lncRNA"; gene_name "1700030C12Rik"; transcript_type "lncRNA"; transcript_name "1700030C12Rik-212"; level 2; mgi_id "MGI:1919496"; tag "TAGENE"; havana_gene "OTTMUSG00000005279.1";
chr11	HAVANA	exon	23448462	23448490	0	+	.	gene_id "ENSMUSG00000086459.5"; transcript_id "ENSMUST00000261624.1"; gene_type "lncRNA"; gene_name "1700030C12Rik"; transcript_type "lncRNA"; transcript_name "1700030C12Rik-210"; exon_number 2; exon_id "ENSMUSE00001519387.1"; level 2; mgi_id "MGI:1919496"; tag "TAGENE"; havana_gene "OTTMUSG00000005279.1";
chr11	HAVANA	exon	23448462	23448515	0	+	.	gene_id "ENSMUSG00000086459.5"; transcript_id "ENSMUST00000261619.1"; gene_type "lncRNA"; gene_name "1700030C12Rik"; transcript_type "lncRNA"; transcript_name "1700030C12Rik-205"; exon_number 2; exon_id "ENSMUSE00001519399.1"; level 2; mgi_id "MGI:1919496"; tag "TAGENE"; havana_gene "OTTMUSG00000005279.1";
chr11	HAVANA	exon	23448462	23448527	0	+	.	gene_id "ENSMUSG00000086459.5"; transcript_id "ENSMUST00000261621.1"; gene_type "lncRNA"; gene_name "1700030C12Rik"; transcript_type "lncRNA"; transcript_name "1700030C12Rik-207"; exon_number 2; exon_id "ENSMUSE00001519400.1"; level 2; mgi_id "MGI:1919496"; tag "TAGENE"; havana_gene "OTTMUSG00000005279.1";
chr11	HAVANA	exon	23448462	23448585	0	+	.	gene_id "ENSMUSG00000086459.5"; transcript_id "ENSMUST00000144783.2"; gene_type "lncRNA"; gene_name "1700030C12Rik"; transcript_type "lncRNA"; transcript_name "1700030C12Rik-203"; exon_number 2; exon_id "ENSMUSE00000750167.2"; level 2; transcript_support_level "1"; mgi_id "MGI:1919496"; havana_gene "OTTMUSG00000005279.1"; havana_transcript "OTTMUST00000011774.1";
chr11	HAVANA	exon	23448462	23448625	0	+	.	gene_id "ENSMUSG00000086459.5"; transcript_id "ENSMUST00000261622.1"; gene_type "lncRNA"; gene_name "1700030C12Rik"; transcript_type "lncRNA"; transcript_name "1700030C12Rik-208"; exon_number 2; exon_id "ENSMUSE00001519406.1"; level 2; mgi_id "MGI:1919496"; tag "basic"; tag "TAGENE"; havana_gene "OTTMUSG00000005279.1";
chr11	HAVANA	exon	23448462	23448862	0	+	.	gene_id "ENSMUSG00000086459.5"; transcript_id "ENSMUST00000261623.1"; gene_type "lncRNA"; gene_name "1700030C12Rik"; transcript_type "lncRNA"; transcript_name "1700030C12Rik-209"; exon_number 2; exon_id "ENSMUSE00001519402.1"; level 2; mgi_id "MGI:1919496"; tag "TAGENE"; havana_gene "OTTMUSG00000005279.1";
chr11	HAVANA	exon	23448462	23449197	0	+	.	gene_id "ENSMUSG00000086459.5"; transcript_id "ENSMUST00000133489.3"; gene_type "lncRNA"; gene_name "1700030C12Rik"; transcript_type "lncRNA"; transcript_name "1700030C12Rik-202"; exon_number 2; exon_id "ENSMUSE00001519401.1"; level 2; transcript_support_level "3"; mgi_id "MGI:1919496"; tag "basic"; tag "TAGENE"; havana_gene "OTTMUSG00000005279.1"; havana_transcript "OTTMUST00000011776.1";
chr11	HAVANA	exon	23448462	23449841	0	+	.	gene_id "ENSMUSG00000086459.5"; transcript_id "ENSMUST00000125126.3"; gene_type "lncRNA"; gene_name "1700030C12Rik"; transcript_type "lncRNA"; transcript_name "1700030C12Rik-201"; exon_number 2; exon_id "ENSMUSE00001519404.1"; level 2; transcript_support_level "2"; mgi_id "MGI:1919496"; tag "TAGENE"; havana_gene "OTTMUSG00000005279.1"; havana_transcript "OTTMUST00000011775.1";
chr11	HAVANA	exon	23449386	23449661	0	+	.	gene_id "ENSMUSG00000086459.5"; transcript_id "ENSMUST00000144783.2"; gene_type "lncRNA"; gene_name "1700030C12Rik"; transcript_type "lncRNA"; transcript_name "1700030C12Rik-203"; exon_number 3; exon_id "ENSMUSE00000813691.2"; level 2; transcript_support_level "1"; mgi_id "MGI:1919496"; havana_gene "OTTMUSG00000005279.1"; havana_transcript "OTTMUST00000011774.1";
chr11	HAVANA	exon	23449386	23449663	0	+	.	gene_id "ENSMUSG00000086459.5"; transcript_id "ENSMUST00000261618.1"; gene_type "lncRNA"; gene_name "1700030C12Rik"; transcript_type "lncRNA"; transcript_name "1700030C12Rik-204"; exon_number 2; exon_id "ENSMUSE00001519394.1"; level 2; mgi_id "MGI:1919496"; tag "Ensembl_canonical"; tag "GENCODE_Primary"; tag "TAGENE"; havana_gene "OTTMUSG00000005279.1";
chr11	HAVANA	exon	23449386	23449663	0	+	.	gene_id "ENSMUSG00000086459.5"; transcript_id "ENSMUST00000261625.1"; gene_type "lncRNA"; gene_name "1700030C12Rik"; transcript_type "lncRNA"; transcript_name "1700030C12Rik-211"; exon_number 2; exon_id "ENSMUSE00001519394.1"; level 2; mgi_id "MGI:1919496"; tag "TAGENE"; havana_gene "OTTMUSG00000005279.1";
chr11	HAVANA	exon	23449386	23449663	0	+	.	gene_id "ENSMUSG00000086459.5"; transcript_id "ENSMUST00000261626.1"; gene_type "lncRNA"; gene_name "1700030C12Rik"; transcript_type "lncRNA"; transcript_name "1700030C12Rik-212"; exon_number 2; exon_id "ENSMUSE00001519394.1"; level 2; mgi_id "MGI:1919496"; tag "TAGENE"; havana_gene "OTTMUSG00000005279.1";
chr11	HAVANA	exon	23449386	23449669	0	+	.	gene_id "ENSMUSG00000086459.5"; transcript_id "ENSMUST00000261623.1"; gene_type "lncRNA"; gene_name "1700030C12Rik"; transcript_type "lncRNA"; transcript_name "1700030C12Rik-209"; exon_number 3; exon_id "ENSMUSE00001519403.1"; level 2; mgi_id "MGI:1919496"; tag "TAGENE"; havana_gene "OTTMUSG00000005279.1";
chr11	HAVANA	exon	23449386	23449669	0	+	.	gene_id "ENSMUSG00000086459.5"; transcript_id "ENSMUST00000133489.3"; gene_type "lncRNA"; gene_name "1700030C12Rik"; transcript_type "lncRNA"; transcript_name "1700030C12Rik-202"; exon_number 3; exon_id "ENSMUSE00001519403.1"; level 2; transcript_support_level "3"; mgi_id "MGI:1919496"; tag "basic"; tag "TAGENE"; havana_gene "OTTMUSG00000005279.1"; havana_transcript "OTTMUST00000011776.1";
chr11	HAVANA	exon	23449386	23449669	0	+	.	gene_id "ENSMUSG00000086459.5"; transcript_id "ENSMUST00000261624.1"; gene_type "lncRNA"; gene_name "1700030C12Rik"; transcript_type "lncRNA"; transcript_name "1700030C12Rik-210"; exon_number 3; exon_id "ENSMUSE00001519403.1"; level 2; mgi_id "MGI:1919496"; tag "TAGENE"; havana_gene "OTTMUSG00000005279.1";
chr11	HAVANA	exon	23449386	23449834	0	+	.	gene_id "ENSMUSG00000086459.5"; transcript_id "ENSMUST00000261622.1"; gene_type "lncRNA"; gene_name "1700030C12Rik"; transcript_type "lncRNA"; transcript_name "1700030C12Rik-208"; exon_number 3; exon_id "ENSMUSE00001519391.1"; level 2; mgi_id "MGI:1919496"; tag "basic"; tag "TAGENE"; havana_gene "OTTMUSG00000005279.1";
chr11	HAVANA	exon	23449386	23449840	0	+	.	gene_id "ENSMUSG00000086459.5"; transcript_id "ENSMUST00000261621.1"; gene_type "lncRNA"; gene_name "1700030C12Rik"; transcript_type "lncRNA"; transcript_name "1700030C12Rik-207"; exon_number 3; exon_id "ENSMUSE00001519389.1"; level 2; mgi_id "MGI:1919496"; tag "TAGENE"; havana_gene "OTTMUSG00000005279.1";
chr11	HAVANA	exon	23449386	23449841	0	+	.	gene_id "ENSMUSG00000086459.5"; transcript_id "ENSMUST00000261620.1"; gene_type "lncRNA"; gene_name "1700030C12Rik"; transcript_type "lncRNA"; transcript_name "1700030C12Rik-206"; exon_number 2; exon_id "ENSMUSE00001519390.1"; level 2; mgi_id "MGI:1919496"; tag "TAGENE"; havana_gene "OTTMUSG00000005279.1";
chr11	HAVANA	exon	23449386	23449843	0	+	.	gene_id "ENSMUSG00000086459.5"; transcript_id "ENSMUST00000261619.1"; gene_type "lncRNA"; gene_name "1700030C12Rik"; transcript_type "lncRNA"; transcript_name "1700030C12Rik-205"; exon_number 3; exon_id "ENSMUSE00001519392.1"; level 2; mgi_id "MGI:1919496"; tag "TAGENE"; havana_gene "OTTMUSG00000005279.1";
chr11	sragcm37_es	exon	23462871	23462989	0.0435087115887175	+	.	gene_id "sragcm37_gene_15916"; transcript_id "sragcm37_gene_15916_tx_1"; exon_id "chr11_23462871_23462989_+"; exonnum "1"; txlen "633";
chr11	sragcm37_es	exon	23462871	23462989	0.0429516559598939	+	.	gene_id "sragcm37_gene_15916"; transcript_id "sragcm37_gene_15916_tx_2"; exon_id "chr11_23462871_23462989_+"; exonnum "1"; txlen "628";
chr11	sragcm37_mid	exon	23463995	23464091	0.0435087115887175	+	.	gene_id "sragcm37_gene_15916"; transcript_id "sragcm37_gene_15916_tx_1"; exon_id "chr11_23463995_23464091_+"; exonnum "2"; txlen "633";
chr11	sragcm37_mid	exon	23464000	23464091	0.0429516559598939	+	.	gene_id "sragcm37_gene_15916"; transcript_id "sragcm37_gene_15916_tx_2"; exon_id "chr11_23464000_23464091_+"; exonnum "2"; txlen "628";
chr11	sragcm37_ss	exon	23464871	23465287	0.0435087115887175	+	.	gene_id "sragcm37_gene_15916"; transcript_id "sragcm37_gene_15916_tx_1"; exon_id "chr11_23464871_23465287_+"; exonnum "3"; txlen "633";
chr11	sragcm37_ss	exon	23464871	23465287	0.0429516559598939	+	.	gene_id "sragcm37_gene_15916"; transcript_id "sragcm37_gene_15916_tx_2"; exon_id "chr11_23464871_23465287_+"; exonnum "3"; txlen "628";
chr11	HAVANA	exon	23469269	23469451	0	+	.	gene_id "ENSMUSG00000137815.1"; transcript_id "ENSMUST00000343756.1"; gene_type "lncRNA"; gene_name "ENSMUSG00000137815"; transcript_type "lncRNA"; transcript_name "ENSMUST00000343756"; exon_number 1; exon_id "ENSMUSE00001677219.1"; level 2; tag "Ensembl_canonical"; tag "GENCODE_Primary"; tag "TAGENE";
chr11	HAVANA	transcript	23469269	23486421	0	+	.	gene_id "ENSMUSG00000137815.1"; transcript_id "ENSMUST00000343756.1"; gene_type "lncRNA"; gene_name "ENSMUSG00000137815"; transcript_type "lncRNA"; transcript_name "ENSMUST00000343756"; level 2; tag "Ensembl_canonical"; tag "GENCODE_Primary"; tag "TAGENE";
chr11	HAVANA	gene	23469269	23486424	0	+	.	gene_id "ENSMUSG00000137815.1"; gene_type "lncRNA"; gene_name "ENSMUSG00000137815"; level 2;
chr11	sragcm37_es	exon	23469497	23469682	0.215078743521778	+	.	gene_id "ENSMUSG00000137815.1"; transcript_id "ENSMUSG00000137815.1_tx_2"; exon_id "chr11_23469497_23469682_+"; exonnum "1"; txlen "587";
chr11	HAVANA	exon	23469774	23470032	0	+	.	gene_id "ENSMUSG00000137815.1"; transcript_id "ENSMUST00000343757.1"; gene_type "lncRNA"; gene_name "ENSMUSG00000137815"; transcript_type "lncRNA"; transcript_name "ENSMUST00000343757"; exon_number 1; exon_id "ENSMUSE00001677220.1"; level 2; tag "basic"; tag "TAGENE";
chr11	HAVANA	transcript	23469774	23486424	0	+	.	gene_id "ENSMUSG00000137815.1"; transcript_id "ENSMUST00000343757.1"; gene_type "lncRNA"; gene_name "ENSMUSG00000137815"; transcript_type "lncRNA"; transcript_name "ENSMUST00000343757"; level 2; tag "basic"; tag "TAGENE";
chr11	HAVANA	exon	23469811	23470032	0	+	.	gene_id "ENSMUSG00000137815.1"; transcript_id "ENSMUST00000343758.1"; gene_type "lncRNA"; gene_name "ENSMUSG00000137815"; transcript_type "lncRNA"; transcript_name "ENSMUST00000343758"; exon_number 1; exon_id "ENSMUSE00001677221.1"; level 2; tag "TAGENE";
chr11	HAVANA	transcript	23469811	23486421	0	+	.	gene_id "ENSMUSG00000137815.1"; transcript_id "ENSMUST00000343758.1"; gene_type "lncRNA"; gene_name "ENSMUSG00000137815"; transcript_type "lncRNA"; transcript_name "ENSMUST00000343758"; level 2; tag "TAGENE";
chr11	sragcm37_mid	exon	23469871	23470032	0.215078743521778	+	.	gene_id "ENSMUSG00000137815.1"; transcript_id "ENSMUSG00000137815.1_tx_2"; exon_id "chr11_23469871_23470032_+"; exonnum "2"; txlen "587";
chr11	HAVANA	exon	23485835	23485945	0	+	.	gene_id "ENSMUSG00000137815.1"; transcript_id "ENSMUST00000343756.1"; gene_type "lncRNA"; gene_name "ENSMUSG00000137815"; transcript_type "lncRNA"; transcript_name "ENSMUST00000343756"; exon_number 2; exon_id "ENSMUSE00001677224.1"; level 2; tag "Ensembl_canonical"; tag "GENCODE_Primary"; tag "TAGENE";
chr11	HAVANA	exon	23485835	23485945	0	+	.	gene_id "ENSMUSG00000137815.1"; transcript_id "ENSMUST00000343757.1"; gene_type "lncRNA"; gene_name "ENSMUSG00000137815"; transcript_type "lncRNA"; transcript_name "ENSMUST00000343757"; exon_number 2; exon_id "ENSMUSE00001677224.1"; level 2; tag "basic"; tag "TAGENE";
chr11	ENSEMBL_gcm37	exon	23485835	23485945	0.215078743521778	+	.	gene_id "ENSMUSG00000137815.1"; transcript_id "ENSMUSG00000137815.1_tx_2"; exon_id "chr11_23485835_23485945_+"; exonnum "3"; txlen "587";
chr11	HAVANA	exon	23485838	23485945	0	+	.	gene_id "ENSMUSG00000137815.1"; transcript_id "ENSMUST00000343758.1"; gene_type "lncRNA"; gene_name "ENSMUSG00000137815"; transcript_type "lncRNA"; transcript_name "ENSMUST00000343758"; exon_number 2; exon_id "ENSMUSE00001677218.1"; level 2; tag "TAGENE";
chr11	HAVANA	exon	23486294	23486421	0	+	.	gene_id "ENSMUSG00000137815.1"; transcript_id "ENSMUST00000343756.1"; gene_type "lncRNA"; gene_name "ENSMUSG00000137815"; transcript_type "lncRNA"; transcript_name "ENSMUST00000343756"; exon_number 3; exon_id "ENSMUSE00001677223.1"; level 2; tag "Ensembl_canonical"; tag "GENCODE_Primary"; tag "TAGENE";
chr11	HAVANA	exon	23486294	23486421	0	+	.	gene_id "ENSMUSG00000137815.1"; transcript_id "ENSMUST00000343758.1"; gene_type "lncRNA"; gene_name "ENSMUSG00000137815"; transcript_type "lncRNA"; transcript_name "ENSMUST00000343758"; exon_number 3; exon_id "ENSMUSE00001677223.1"; level 2; tag "TAGENE";
chr11	ENSEMBL_gcm37	exon	23486294	23486421	0.215078743521778	+	.	gene_id "ENSMUSG00000137815.1"; transcript_id "ENSMUSG00000137815.1_tx_2"; exon_id "chr11_23486294_23486421_+"; exonnum "4"; txlen "587";
chr11	HAVANA	exon	23486294	23486424	0	+	.	gene_id "ENSMUSG00000137815.1"; transcript_id "ENSMUST00000343757.1"; gene_type "lncRNA"; gene_name "ENSMUSG00000137815"; transcript_type "lncRNA"; transcript_name "ENSMUST00000343757"; exon_number 3; exon_id "ENSMUSE00001677222.1"; level 2; tag "basic"; tag "TAGENE";
chr11	HAVANA	exon	23582984	23583115	0	+	.	gene_id "ENSMUSG00000127642.1"; transcript_id "ENSMUST00000283353.1"; gene_type "lncRNA"; gene_name "ENSMUSG00000127642"; transcript_type "lncRNA"; transcript_name "ENSMUST00000283353"; exon_number 1; exon_id "ENSMUSE00001561432.1"; level 2; tag "basic"; tag "Ensembl_canonical"; tag "GENCODE_Primary"; tag "TAGENE";
chr11	HAVANA	gene	23582984	23600147	0	+	.	gene_id "ENSMUSG00000127642.1"; gene_type "lncRNA"; gene_name "ENSMUSG00000127642"; level 2;
chr11	HAVANA	transcript	23582984	23600147	0	+	.	gene_id "ENSMUSG00000127642.1"; transcript_id "ENSMUST00000283353.1"; gene_type "lncRNA"; gene_name "ENSMUSG00000127642"; transcript_type "lncRNA"; transcript_name "ENSMUST00000283353"; level 2; tag "basic"; tag "Ensembl_canonical"; tag "GENCODE_Primary"; tag "TAGENE";
chr11	sragcm37_es	exon	23588550	23589770	0.234695087291295	+	.	gene_id "sragcm37_gene_23176"; transcript_id "sragcm37_gene_23176_tx_1"; exon_id "chr11_23588550_23589770_+"; exonnum "1"; txlen "3298";
chr11	sragcm37_ss	exon	23589806	23591882	0.234695087291295	+	.	gene_id "sragcm37_gene_23176"; transcript_id "sragcm37_gene_23176_tx_1"; exon_id "chr11_23589806_23591882_+"; exonnum "2"; txlen "3298";
chr11	HAVANA	exon	23596933	23596968	0	+	.	gene_id "ENSMUSG00000127642.1"; transcript_id "ENSMUST00000283353.1"; gene_type "lncRNA"; gene_name "ENSMUSG00000127642"; transcript_type "lncRNA"; transcript_name "ENSMUST00000283353"; exon_number 2; exon_id "ENSMUSE00001561430.1"; level 2; tag "basic"; tag "Ensembl_canonical"; tag "GENCODE_Primary"; tag "TAGENE";
chr11	HAVANA	exon	23599525	23600147	0	+	.	gene_id "ENSMUSG00000127642.1"; transcript_id "ENSMUST00000283353.1"; gene_type "lncRNA"; gene_name "ENSMUSG00000127642"; transcript_type "lncRNA"; transcript_name "ENSMUST00000283353"; exon_number 3; exon_id "ENSMUSE00001561431.1"; level 2; tag "basic"; tag "Ensembl_canonical"; tag "GENCODE_Primary"; tag "TAGENE";
chr11	HAVANA	exon	23615674	23615748	0	+	.	gene_id "ENSMUSG00000020280.13"; transcript_id "ENSMUST00000109525.8"; gene_type "protein_coding"; gene_name "Pus10"; transcript_type "protein_coding"; transcript_name "Pus10-203"; exon_number 1; exon_id "ENSMUSE00000270458.3"; level 2; protein_id "ENSMUSP00000105151.2"; transcript_support_level "1"; mgi_id "MGI:1921717"; tag "basic"; tag "appris_principal_1"; tag "CCDS"; ccdsid "CCDS24479.1"; havana_gene "OTTMUSG00000005283.1"; havana_transcript "OTTMUST00000011788.1";
chr11	HAVANA	UTR	23615674	23615748	0	+	.	gene_id "ENSMUSG00000020280.13"; transcript_id "ENSMUST00000109525.8"; gene_type "protein_coding"; gene_name "Pus10"; transcript_type "protein_coding"; transcript_name "Pus10-203"; exon_number 1; exon_id "ENSMUSE00000270458.3"; level 2; protein_id "ENSMUSP00000105151.2"; transcript_support_level "1"; mgi_id "MGI:1921717"; tag "basic"; tag "appris_principal_1"; tag "CCDS"; ccdsid "CCDS24479.1"; havana_gene "OTTMUSG00000005283.1"; havana_transcript "OTTMUST00000011788.1";
chr11	HAVANA	gene	23615674	23682876	0	+	.	gene_id "ENSMUSG00000020280.13"; gene_type "protein_coding"; gene_name "Pus10"; level 2; mgi_id "MGI:1921717"; havana_gene "OTTMUSG00000005283.1";
chr11	HAVANA	transcript	23615674	23682876	0	+	.	gene_id "ENSMUSG00000020280.13"; transcript_id "ENSMUST00000109525.8"; gene_type "protein_coding"; gene_name "Pus10"; transcript_type "protein_coding"; transcript_name "Pus10-203"; level 2; protein_id "ENSMUSP00000105151.2"; transcript_support_level "1"; mgi_id "MGI:1921717"; tag "basic"; tag "appris_principal_1"; tag "CCDS"; ccdsid "CCDS24479.1"; havana_gene "OTTMUSG00000005283.1"; havana_transcript "OTTMUST00000011788.1";
chr11	HAVANA	exon	23615697	23615748	0	+	.	gene_id "ENSMUSG00000020280.13"; transcript_id "ENSMUST00000020520.11"; gene_type "protein_coding"; gene_name "Pus10"; transcript_type "protein_coding"; transcript_name "Pus10-201"; exon_number 1; exon_id "ENSMUSE00000727333.2"; level 2; protein_id "ENSMUSP00000020520.5"; transcript_support_level "1"; mgi_id "MGI:1921717"; tag "alternative_5_UTR"; tag "basic"; tag "appris_principal_1"; tag "CCDS"; ccdsid "CCDS24479.1"; havana_gene "OTTMUSG00000005283.1"; havana_transcript "OTTMUST00000077581.1";
chr11	HAVANA	UTR	23615697	23615748	0	+	.	gene_id "ENSMUSG00000020280.13"; transcript_id "ENSMUST00000020520.11"; gene_type "protein_coding"; gene_name "Pus10"; transcript_type "protein_coding"; transcript_name "Pus10-201"; exon_number 1; exon_id "ENSMUSE00000727333.2"; level 2; protein_id "ENSMUSP00000020520.5"; transcript_support_level "1"; mgi_id "MGI:1921717"; tag "alternative_5_UTR"; tag "basic"; tag "appris_principal_1"; tag "CCDS"; ccdsid "CCDS24479.1"; havana_gene "OTTMUSG00000005283.1"; havana_transcript "OTTMUST00000077581.1";
chr11	HAVANA	transcript	23615697	23681525	0	+	.	gene_id "ENSMUSG00000020280.13"; transcript_id "ENSMUST00000020520.11"; gene_type "protein_coding"; gene_name "Pus10"; transcript_type "protein_coding"; transcript_name "Pus10-201"; level 2; protein_id "ENSMUSP00000020520.5"; transcript_support_level "1"; mgi_id "MGI:1921717"; tag "alternative_5_UTR"; tag "basic"; tag "appris_principal_1"; tag "CCDS"; ccdsid "CCDS24479.1"; havana_gene "OTTMUSG00000005283.1"; havana_transcript "OTTMUST00000077581.1";
chr11	HAVANA	exon	23616007	23616453	0	+	.	gene_id "ENSMUSG00000020280.13"; transcript_id "ENSMUST00000058163.11"; gene_type "protein_coding"; gene_name "Pus10"; transcript_type "protein_coding"; transcript_name "Pus10-202"; exon_number 1; exon_id "ENSMUSE00000409128.5"; level 2; protein_id "ENSMUSP00000050395.5"; transcript_support_level "1"; mgi_id "MGI:1921717"; tag "alternative_5_UTR"; tag "basic"; tag "Ensembl_canonical"; tag "GENCODE_Primary"; tag "appris_principal_1"; tag "CCDS"; ccdsid "CCDS24479.1"; havana_gene "OTTMUSG00000005283.1"; havana_transcript "OTTMUST00000011789.1";
chr11	HAVANA	UTR	23616007	23616453	0	+	.	gene_id "ENSMUSG00000020280.13"; transcript_id "ENSMUST00000058163.11"; gene_type "protein_coding"; gene_name "Pus10"; transcript_type "protein_coding"; transcript_name "Pus10-202"; exon_number 1; exon_id "ENSMUSE00000409128.5"; level 2; protein_id "ENSMUSP00000050395.5"; transcript_support_level "1"; mgi_id "MGI:1921717"; tag "alternative_5_UTR"; tag "basic"; tag "Ensembl_canonical"; tag "GENCODE_Primary"; tag "appris_principal_1"; tag "CCDS"; ccdsid "CCDS24479.1"; havana_gene "OTTMUSG00000005283.1"; havana_transcript "OTTMUST00000011789.1";
chr11	HAVANA	transcript	23616007	23682876	0	+	.	gene_id "ENSMUSG00000020280.13"; transcript_id "ENSMUST00000058163.11"; gene_type "protein_coding"; gene_name "Pus10"; transcript_type "protein_coding"; transcript_name "Pus10-202"; level 2; protein_id "ENSMUSP00000050395.5"; transcript_support_level "1"; mgi_id "MGI:1921717"; tag "alternative_5_UTR"; tag "basic"; tag "Ensembl_canonical"; tag "GENCODE_Primary"; tag "appris_principal_1"; tag "CCDS"; ccdsid "CCDS24479.1"; havana_gene "OTTMUSG00000005283.1"; havana_transcript "OTTMUST00000011789.1";
chr11	HAVANA	exon	23616188	23616453	0	+	.	gene_id "ENSMUSG00000020280.13"; transcript_id "ENSMUST00000136365.2"; gene_type "protein_coding"; gene_name "Pus10"; transcript_type "retained_intron"; transcript_name "Pus10-204"; exon_number 1; exon_id "ENSMUSE00000737473.2"; level 2; transcript_support_level "1"; mgi_id "MGI:1921717"; havana_gene "OTTMUSG00000005283.1"; havana_transcript "OTTMUST00000011790.1";
chr11	ENSEMBL_gcm37	exon	23616188	23616453	2.11213552649943	+	.	gene_id "ENSMUSG00000020280.13"; transcript_id "ENSMUSG00000020280.13_tx_4"; exon_id "chr11_23616188_23616453_+"; exonnum "1"; txlen "2217";
chr11	ENSEMBL_gcm37	exon	23616188	23616453	0.727574257794405	+	.	gene_id "ENSMUSG00000020280.13"; transcript_id "ENSMUSG00000020280.13_tx_5"; exon_id "chr11_23616188_23616453_+"; exonnum "1"; txlen "2089";
chr11	HAVANA	transcript	23616188	23623395	0	+	.	gene_id "ENSMUSG00000020280.13"; transcript_id "ENSMUST00000136365.2"; gene_type "protein_coding"; gene_name "Pus10"; transcript_type "retained_intron"; transcript_name "Pus10-204"; level 2; transcript_support_level "1"; mgi_id "MGI:1921717"; havana_gene "OTTMUSG00000005283.1"; havana_transcript "OTTMUST00000011790.1";
chr11	HAVANA	exon	23616511	23616549	0	+	.	gene_id "ENSMUSG00000020280.13"; transcript_id "ENSMUST00000143117.2"; gene_type "protein_coding"; gene_name "Pus10"; transcript_type "protein_coding"; transcript_name "Pus10-207"; exon_number 1; exon_id "ENSMUSE00000767833.2"; level 2; protein_id "ENSMUSP00000117934.2"; transcript_support_level "3"; mgi_id "MGI:1921717"; tag "mRNA_end_NF"; tag "cds_end_NF"; tag "alternative_5_UTR"; havana_gene "OTTMUSG00000005283.1"; havana_transcript "OTTMUST00000077582.1";
chr11	HAVANA	UTR	23616511	23616549	0	+	.	gene_id "ENSMUSG00000020280.13"; transcript_id "ENSMUST00000143117.2"; gene_type "protein_coding"; gene_name "Pus10"; transcript_type "protein_coding"; transcript_name "Pus10-207"; exon_number 1; exon_id "ENSMUSE00000767833.2"; level 2; protein_id "ENSMUSP00000117934.2"; transcript_support_level "3"; mgi_id "MGI:1921717"; tag "mRNA_end_NF"; tag "cds_end_NF"; tag "alternative_5_UTR"; havana_gene "OTTMUSG00000005283.1"; havana_transcript "OTTMUST00000077582.1";
chr11	HAVANA	transcript	23616511	23623281	0	+	.	gene_id "ENSMUSG00000020280.13"; transcript_id "ENSMUST00000143117.2"; gene_type "protein_coding"; gene_name "Pus10"; transcript_type "protein_coding"; transcript_name "Pus10-207"; level 2; protein_id "ENSMUSP00000117934.2"; transcript_support_level "3"; mgi_id "MGI:1921717"; tag "mRNA_end_NF"; tag "cds_end_NF"; tag "alternative_5_UTR"; havana_gene "OTTMUSG00000005283.1"; havana_transcript "OTTMUST00000077582.1";
chr11	HAVANA	UTR	23617278	23617288	0	+	.	gene_id "ENSMUSG00000020280.13"; transcript_id "ENSMUST00000020520.11"; gene_type "protein_coding"; gene_name "Pus10"; transcript_type "protein_coding"; transcript_name "Pus10-201"; exon_number 2; exon_id "ENSMUSE00000103012.2"; level 2; protein_id "ENSMUSP00000020520.5"; transcript_support_level "1"; mgi_id "MGI:1921717"; tag "alternative_5_UTR"; tag "basic"; tag "appris_principal_1"; tag "CCDS"; ccdsid "CCDS24479.1"; havana_gene "OTTMUSG00000005283.1"; havana_transcript "OTTMUST00000077581.1";
chr11	HAVANA	UTR	23617278	23617288	0	+	.	gene_id "ENSMUSG00000020280.13"; transcript_id "ENSMUST00000058163.11"; gene_type "protein_coding"; gene_name "Pus10"; transcript_type "protein_coding"; transcript_name "Pus10-202"; exon_number 2; exon_id "ENSMUSE00000103012.2"; level 2; protein_id "ENSMUSP00000050395.5"; transcript_support_level "1"; mgi_id "MGI:1921717"; tag "alternative_5_UTR"; tag "basic"; tag "Ensembl_canonical"; tag "GENCODE_Primary"; tag "appris_principal_1"; tag "CCDS"; ccdsid "CCDS24479.1"; havana_gene "OTTMUSG00000005283.1"; havana_transcript "OTTMUST00000011789.1";
chr11	HAVANA	UTR	23617278	23617288	0	+	.	gene_id "ENSMUSG00000020280.13"; transcript_id "ENSMUST00000143117.2"; gene_type "protein_coding"; gene_name "Pus10"; transcript_type "protein_coding"; transcript_name "Pus10-207"; exon_number 2; exon_id "ENSMUSE00000103012.2"; level 2; protein_id "ENSMUSP00000117934.2"; transcript_support_level "3"; mgi_id "MGI:1921717"; tag "mRNA_end_NF"; tag "cds_end_NF"; tag "alternative_5_UTR"; havana_gene "OTTMUSG00000005283.1"; havana_transcript "OTTMUST00000077582.1";
chr11	HAVANA	exon	23617278	23617414	0	+	.	gene_id "ENSMUSG00000020280.13"; transcript_id "ENSMUST00000020520.11"; gene_type "protein_coding"; gene_name "Pus10"; transcript_type "protein_coding"; transcript_name "Pus10-201"; exon_number 2; exon_id "ENSMUSE00000103012.2"; level 2; protein_id "ENSMUSP00000020520.5"; transcript_support_level "1"; mgi_id "MGI:1921717"; tag "alternative_5_UTR"; tag "basic"; tag "appris_principal_1"; tag "CCDS"; ccdsid "CCDS24479.1"; havana_gene "OTTMUSG00000005283.1"; havana_transcript "OTTMUST00000077581.1";
chr11	HAVANA	exon	23617278	23617414	0	+	.	gene_id "ENSMUSG00000020280.13"; transcript_id "ENSMUST00000058163.11"; gene_type "protein_coding"; gene_name "Pus10"; transcript_type "protein_coding"; transcript_name "Pus10-202"; exon_number 2; exon_id "ENSMUSE00000103012.2"; level 2; protein_id "ENSMUSP00000050395.5"; transcript_support_level "1"; mgi_id "MGI:1921717"; tag "alternative_5_UTR"; tag "basic"; tag "Ensembl_canonical"; tag "GENCODE_Primary"; tag "appris_principal_1"; tag "CCDS"; ccdsid "CCDS24479.1"; havana_gene "OTTMUSG00000005283.1"; havana_transcript "OTTMUST00000011789.1";
chr11	HAVANA	exon	23617278	23617414	0	+	.	gene_id "ENSMUSG00000020280.13"; transcript_id "ENSMUST00000143117.2"; gene_type "protein_coding"; gene_name "Pus10"; transcript_type "protein_coding"; transcript_name "Pus10-207"; exon_number 2; exon_id "ENSMUSE00000103012.2"; level 2; protein_id "ENSMUSP00000117934.2"; transcript_support_level "3"; mgi_id "MGI:1921717"; tag "mRNA_end_NF"; tag "cds_end_NF"; tag "alternative_5_UTR"; havana_gene "OTTMUSG00000005283.1"; havana_transcript "OTTMUST00000077582.1";
chr11	ENSEMBL_gcm37	exon	23617278	23617414	2.11213552649943	+	.	gene_id "ENSMUSG00000020280.13"; transcript_id "ENSMUSG00000020280.13_tx_4"; exon_id "chr11_23617278_23617414_+"; exonnum "2"; txlen "2217";
chr11	ENSEMBL_gcm37	exon	23617278	23617414	0.727574257794405	+	.	gene_id "ENSMUSG00000020280.13"; transcript_id "ENSMUSG00000020280.13_tx_5"; exon_id "chr11_23617278_23617414_+"; exonnum "2"; txlen "2089";
chr11	HAVANA	UTR	23617288	23617288	0	+	.	gene_id "ENSMUSG00000020280.13"; transcript_id "ENSMUST00000109525.8"; gene_type "protein_coding"; gene_name "Pus10"; transcript_type "protein_coding"; transcript_name "Pus10-203"; exon_number 2; exon_id "ENSMUSE00001257719.2"; level 2; protein_id "ENSMUSP00000105151.2"; transcript_support_level "1"; mgi_id "MGI:1921717"; tag "basic"; tag "appris_principal_1"; tag "CCDS"; ccdsid "CCDS24479.1"; havana_gene "OTTMUSG00000005283.1"; havana_transcript "OTTMUST00000011788.1";
chr11	HAVANA	exon	23617288	23617414	0	+	.	gene_id "ENSMUSG00000020280.13"; transcript_id "ENSMUST00000109525.8"; gene_type "protein_coding"; gene_name "Pus10"; transcript_type "protein_coding"; transcript_name "Pus10-203"; exon_number 2; exon_id "ENSMUSE00001257719.2"; level 2; protein_id "ENSMUSP00000105151.2"; transcript_support_level "1"; mgi_id "MGI:1921717"; tag "basic"; tag "appris_principal_1"; tag "CCDS"; ccdsid "CCDS24479.1"; havana_gene "OTTMUSG00000005283.1"; havana_transcript "OTTMUST00000011788.1";
chr11	HAVANA	exon	23617288	23617414	0	+	.	gene_id "ENSMUSG00000020280.13"; transcript_id "ENSMUST00000136365.2"; gene_type "protein_coding"; gene_name "Pus10"; transcript_type "retained_intron"; transcript_name "Pus10-204"; exon_number 2; exon_id "ENSMUSE00001268146.2"; level 2; transcript_support_level "1"; mgi_id "MGI:1921717"; havana_gene "OTTMUSG00000005283.1"; havana_transcript "OTTMUST00000011790.1";
chr11	HAVANA	start_codon	23617289	23617291	0	+	0	gene_id "ENSMUSG00000020280.13"; transcript_id "ENSMUST00000109525.8"; gene_type "protein_coding"; gene_name "Pus10"; transcript_type "protein_coding"; transcript_name "Pus10-203"; exon_number 2; exon_id "ENSMUSE00001257719.2"; level 2; protein_id "ENSMUSP00000105151.2"; transcript_support_level "1"; mgi_id "MGI:1921717"; tag "basic"; tag "appris_principal_1"; tag "CCDS"; ccdsid "CCDS24479.1"; havana_gene "OTTMUSG00000005283.1"; havana_transcript "OTTMUST00000011788.1";
chr11	HAVANA	start_codon	23617289	23617291	0	+	0	gene_id "ENSMUSG00000020280.13"; transcript_id "ENSMUST00000020520.11"; gene_type "protein_coding"; gene_name "Pus10"; transcript_type "protein_coding"; transcript_name "Pus10-201"; exon_number 2; exon_id "ENSMUSE00000103012.2"; level 2; protein_id "ENSMUSP00000020520.5"; transcript_support_level "1"; mgi_id "MGI:1921717"; tag "alternative_5_UTR"; tag "basic"; tag "appris_principal_1"; tag "CCDS"; ccdsid "CCDS24479.1"; havana_gene "OTTMUSG00000005283.1"; havana_transcript "OTTMUST00000077581.1";
chr11	HAVANA	start_codon	23617289	23617291	0	+	0	gene_id "ENSMUSG00000020280.13"; transcript_id "ENSMUST00000058163.11"; gene_type "protein_coding"; gene_name "Pus10"; transcript_type "protein_coding"; transcript_name "Pus10-202"; exon_number 2; exon_id "ENSMUSE00000103012.2"; level 2; protein_id "ENSMUSP00000050395.5"; transcript_support_level "1"; mgi_id "MGI:1921717"; tag "alternative_5_UTR"; tag "basic"; tag "Ensembl_canonical"; tag "GENCODE_Primary"; tag "appris_principal_1"; tag "CCDS"; ccdsid "CCDS24479.1"; havana_gene "OTTMUSG00000005283.1"; havana_transcript "OTTMUST00000011789.1";
chr11	HAVANA	start_codon	23617289	23617291	0	+	0	gene_id "ENSMUSG00000020280.13"; transcript_id "ENSMUST00000143117.2"; gene_type "protein_coding"; gene_name "Pus10"; transcript_type "protein_coding"; transcript_name "Pus10-207"; exon_number 2; exon_id "ENSMUSE00000103012.2"; level 2; protein_id "ENSMUSP00000117934.2"; transcript_support_level "3"; mgi_id "MGI:1921717"; tag "mRNA_end_NF"; tag "cds_end_NF"; tag "alternative_5_UTR"; havana_gene "OTTMUSG00000005283.1"; havana_transcript "OTTMUST00000077582.1";
chr11	HAVANA	CDS	23617289	23617414	0	+	0	gene_id "ENSMUSG00000020280.13"; transcript_id "ENSMUST00000109525.8"; gene_type "protein_coding"; gene_name "Pus10"; transcript_type "protein_coding"; transcript_name "Pus10-203"; exon_number 2; exon_id "ENSMUSE00001257719.2"; level 2; protein_id "ENSMUSP00000105151.2"; transcript_support_level "1"; mgi_id "MGI:1921717"; tag "basic"; tag "appris_principal_1"; tag "CCDS"; ccdsid "CCDS24479.1"; havana_gene "OTTMUSG00000005283.1"; havana_transcript "OTTMUST00000011788.1";
chr11	HAVANA	CDS	23617289	23617414	0	+	0	gene_id "ENSMUSG00000020280.13"; transcript_id "ENSMUST00000020520.11"; gene_type "protein_coding"; gene_name "Pus10"; transcript_type "protein_coding"; transcript_name "Pus10-201"; exon_number 2; exon_id "ENSMUSE00000103012.2"; level 2; protein_id "ENSMUSP00000020520.5"; transcript_support_level "1"; mgi_id "MGI:1921717"; tag "alternative_5_UTR"; tag "basic"; tag "appris_principal_1"; tag "CCDS"; ccdsid "CCDS24479.1"; havana_gene "OTTMUSG00000005283.1"; havana_transcript "OTTMUST00000077581.1";
chr11	HAVANA	CDS	23617289	23617414	0	+	0	gene_id "ENSMUSG00000020280.13"; transcript_id "ENSMUST00000058163.11"; gene_type "protein_coding"; gene_name "Pus10"; transcript_type "protein_coding"; transcript_name "Pus10-202"; exon_number 2; exon_id "ENSMUSE00000103012.2"; level 2; protein_id "ENSMUSP00000050395.5"; transcript_support_level "1"; mgi_id "MGI:1921717"; tag "alternative_5_UTR"; tag "basic"; tag "Ensembl_canonical"; tag "GENCODE_Primary"; tag "appris_principal_1"; tag "CCDS"; ccdsid "CCDS24479.1"; havana_gene "OTTMUSG00000005283.1"; havana_transcript "OTTMUST00000011789.1";
chr11	HAVANA	CDS	23617289	23617414	0	+	0	gene_id "ENSMUSG00000020280.13"; transcript_id "ENSMUST00000143117.2"; gene_type "protein_coding"; gene_name "Pus10"; transcript_type "protein_coding"; transcript_name "Pus10-207"; exon_number 2; exon_id "ENSMUSE00000103012.2"; level 2; protein_id "ENSMUSP00000117934.2"; transcript_support_level "3"; mgi_id "MGI:1921717"; tag "mRNA_end_NF"; tag "cds_end_NF"; tag "alternative_5_UTR"; havana_gene "OTTMUSG00000005283.1"; havana_transcript "OTTMUST00000077582.1";
chr11	HAVANA	exon	23622508	23622756	0	+	.	gene_id "ENSMUSG00000020280.13"; transcript_id "ENSMUST00000109525.8"; gene_type "protein_coding"; gene_name "Pus10"; transcript_type "protein_coding"; transcript_name "Pus10-203"; exon_number 3; exon_id "ENSMUSE00000103029.2"; level 2; protein_id "ENSMUSP00000105151.2"; transcript_support_level "1"; mgi_id "MGI:1921717"; tag "basic"; tag "appris_principal_1"; tag "CCDS"; ccdsid "CCDS24479.1"; havana_gene "OTTMUSG00000005283.1"; havana_transcript "OTTMUST00000011788.1";
chr11	HAVANA	CDS	23622508	23622756	0	+	0	gene_id "ENSMUSG00000020280.13"; transcript_id "ENSMUST00000109525.8"; gene_type "protein_coding"; gene_name "Pus10"; transcript_type "protein_coding"; transcript_name "Pus10-203"; exon_number 3; exon_id "ENSMUSE00000103029.2"; level 2; protein_id "ENSMUSP00000105151.2"; transcript_support_level "1"; mgi_id "MGI:1921717"; tag "basic"; tag "appris_principal_1"; tag "CCDS"; ccdsid "CCDS24479.1"; havana_gene "OTTMUSG00000005283.1"; havana_transcript "OTTMUST00000011788.1";
chr11	HAVANA	exon	23622508	23622756	0	+	.	gene_id "ENSMUSG00000020280.13"; transcript_id "ENSMUST00000020520.11"; gene_type "protein_coding"; gene_name "Pus10"; transcript_type "protein_coding"; transcript_name "Pus10-201"; exon_number 3; exon_id "ENSMUSE00000103029.2"; level 2; protein_id "ENSMUSP00000020520.5"; transcript_support_level "1"; mgi_id "MGI:1921717"; tag "alternative_5_UTR"; tag "basic"; tag "appris_principal_1"; tag "CCDS"; ccdsid "CCDS24479.1"; havana_gene "OTTMUSG00000005283.1"; havana_transcript "OTTMUST00000077581.1";
chr11	HAVANA	CDS	23622508	23622756	0	+	0	gene_id "ENSMUSG00000020280.13"; transcript_id "ENSMUST00000020520.11"; gene_type "protein_coding"; gene_name "Pus10"; transcript_type "protein_coding"; transcript_name "Pus10-201"; exon_number 3; exon_id "ENSMUSE00000103029.2"; level 2; protein_id "ENSMUSP00000020520.5"; transcript_support_level "1"; mgi_id "MGI:1921717"; tag "alternative_5_UTR"; tag "basic"; tag "appris_principal_1"; tag "CCDS"; ccdsid "CCDS24479.1"; havana_gene "OTTMUSG00000005283.1"; havana_transcript "OTTMUST00000077581.1";
chr11	HAVANA	exon	23622508	23622756	0	+	.	gene_id "ENSMUSG00000020280.13"; transcript_id "ENSMUST00000058163.11"; gene_type "protein_coding"; gene_name "Pus10"; transcript_type "protein_coding"; transcript_name "Pus10-202"; exon_number 3; exon_id "ENSMUSE00000103029.2"; level 2; protein_id "ENSMUSP00000050395.5"; transcript_support_level "1"; mgi_id "MGI:1921717"; tag "alternative_5_UTR"; tag "basic"; tag "Ensembl_canonical"; tag "GENCODE_Primary"; tag "appris_principal_1"; tag "CCDS"; ccdsid "CCDS24479.1"; havana_gene "OTTMUSG00000005283.1"; havana_transcript "OTTMUST00000011789.1";
chr11	HAVANA	CDS	23622508	23622756	0	+	0	gene_id "ENSMUSG00000020280.13"; transcript_id "ENSMUST00000058163.11"; gene_type "protein_coding"; gene_name "Pus10"; transcript_type "protein_coding"; transcript_name "Pus10-202"; exon_number 3; exon_id "ENSMUSE00000103029.2"; level 2; protein_id "ENSMUSP00000050395.5"; transcript_support_level "1"; mgi_id "MGI:1921717"; tag "alternative_5_UTR"; tag "basic"; tag "Ensembl_canonical"; tag "GENCODE_Primary"; tag "appris_principal_1"; tag "CCDS"; ccdsid "CCDS24479.1"; havana_gene "OTTMUSG00000005283.1"; havana_transcript "OTTMUST00000011789.1";
chr11	HAVANA	exon	23622508	23622756	0	+	.	gene_id "ENSMUSG00000020280.13"; transcript_id "ENSMUST00000143117.2"; gene_type "protein_coding"; gene_name "Pus10"; transcript_type "protein_coding"; transcript_name "Pus10-207"; exon_number 3; exon_id "ENSMUSE00000103029.2"; level 2; protein_id "ENSMUSP00000117934.2"; transcript_support_level "3"; mgi_id "MGI:1921717"; tag "mRNA_end_NF"; tag "cds_end_NF"; tag "alternative_5_UTR"; havana_gene "OTTMUSG00000005283.1"; havana_transcript "OTTMUST00000077582.1";
chr11	HAVANA	CDS	23622508	23622756	0	+	0	gene_id "ENSMUSG00000020280.13"; transcript_id "ENSMUST00000143117.2"; gene_type "protein_coding"; gene_name "Pus10"; transcript_type "protein_coding"; transcript_name "Pus10-207"; exon_number 3; exon_id "ENSMUSE00000103029.2"; level 2; protein_id "ENSMUSP00000117934.2"; transcript_support_level "3"; mgi_id "MGI:1921717"; tag "mRNA_end_NF"; tag "cds_end_NF"; tag "alternative_5_UTR"; havana_gene "OTTMUSG00000005283.1"; havana_transcript "OTTMUST00000077582.1";
chr11	ENSEMBL_gcm37	exon	23622508	23622756	2.11213552649943	+	.	gene_id "ENSMUSG00000020280.13"; transcript_id "ENSMUSG00000020280.13_tx_4"; exon_id "chr11_23622508_23622756_+"; exonnum "3"; txlen "2217";
chr11	ENSEMBL_gcm37	exon	23622508	23622756	0.727574257794405	+	.	gene_id "ENSMUSG00000020280.13"; transcript_id "ENSMUSG00000020280.13_tx_5"; exon_id "chr11_23622508_23622756_+"; exonnum "3"; txlen "2089";
chr11	HAVANA	exon	23622508	23623395	0	+	.	gene_id "ENSMUSG00000020280.13"; transcript_id "ENSMUST00000136365.2"; gene_type "protein_coding"; gene_name "Pus10"; transcript_type "retained_intron"; transcript_name "Pus10-204"; exon_number 3; exon_id "ENSMUSE00000775162.2"; level 2; transcript_support_level "1"; mgi_id "MGI:1921717"; havana_gene "OTTMUSG00000005283.1"; havana_transcript "OTTMUST00000011790.1";
chr11	HAVANA	exon	23623238	23623281	0	+	.	gene_id "ENSMUSG00000020280.13"; transcript_id "ENSMUST00000143117.2"; gene_type "protein_coding"; gene_name "Pus10"; transcript_type "protein_coding"; transcript_name "Pus10-207"; exon_number 4; exon_id "ENSMUSE00000841807.2"; level 2; protein_id "ENSMUSP00000117934.2"; transcript_support_level "3"; mgi_id "MGI:1921717"; tag "mRNA_end_NF"; tag "cds_end_NF"; tag "alternative_5_UTR"; havana_gene "OTTMUSG00000005283.1"; havana_transcript "OTTMUST00000077582.1";
chr11	HAVANA	CDS	23623238	23623281	0	+	0	gene_id "ENSMUSG00000020280.13"; transcript_id "ENSMUST00000143117.2"; gene_type "protein_coding"; gene_name "Pus10"; transcript_type "protein_coding"; transcript_name "Pus10-207"; exon_number 4; exon_id "ENSMUSE00000841807.2"; level 2; protein_id "ENSMUSP00000117934.2"; transcript_support_level "3"; mgi_id "MGI:1921717"; tag "mRNA_end_NF"; tag "cds_end_NF"; tag "alternative_5_UTR"; havana_gene "OTTMUSG00000005283.1"; havana_transcript "OTTMUST00000077582.1";
chr11	HAVANA	exon	23623238	23623324	0	+	.	gene_id "ENSMUSG00000020280.13"; transcript_id "ENSMUST00000109525.8"; gene_type "protein_coding"; gene_name "Pus10"; transcript_type "protein_coding"; transcript_name "Pus10-203"; exon_number 4; exon_id "ENSMUSE00000103014.2"; level 2; protein_id "ENSMUSP00000105151.2"; transcript_support_level "1"; mgi_id "MGI:1921717"; tag "basic"; tag "appris_principal_1"; tag "CCDS"; ccdsid "CCDS24479.1"; havana_gene "OTTMUSG00000005283.1"; havana_transcript "OTTMUST00000011788.1";
chr11	HAVANA	CDS	23623238	23623324	0	+	0	gene_id "ENSMUSG00000020280.13"; transcript_id "ENSMUST00000109525.8"; gene_type "protein_coding"; gene_name "Pus10"; transcript_type "protein_coding"; transcript_name "Pus10-203"; exon_number 4; exon_id "ENSMUSE00000103014.2"; level 2; protein_id "ENSMUSP00000105151.2"; transcript_support_level "1"; mgi_id "MGI:1921717"; tag "basic"; tag "appris_principal_1"; tag "CCDS"; ccdsid "CCDS24479.1"; havana_gene "OTTMUSG00000005283.1"; havana_transcript "OTTMUST00000011788.1";
chr11	HAVANA	exon	23623238	23623324	0	+	.	gene_id "ENSMUSG00000020280.13"; transcript_id "ENSMUST00000020520.11"; gene_type "protein_coding"; gene_name "Pus10"; transcript_type "protein_coding"; transcript_name "Pus10-201"; exon_number 4; exon_id "ENSMUSE00000103014.2"; level 2; protein_id "ENSMUSP00000020520.5"; transcript_support_level "1"; mgi_id "MGI:1921717"; tag "alternative_5_UTR"; tag "basic"; tag "appris_principal_1"; tag "CCDS"; ccdsid "CCDS24479.1"; havana_gene "OTTMUSG00000005283.1"; havana_transcript "OTTMUST00000077581.1";
chr11	HAVANA	CDS	23623238	23623324	0	+	0	gene_id "ENSMUSG00000020280.13"; transcript_id "ENSMUST00000020520.11"; gene_type "protein_coding"; gene_name "Pus10"; transcript_type "protein_coding"; transcript_name "Pus10-201"; exon_number 4; exon_id "ENSMUSE00000103014.2"; level 2; protein_id "ENSMUSP00000020520.5"; transcript_support_level "1"; mgi_id "MGI:1921717"; tag "alternative_5_UTR"; tag "basic"; tag "appris_principal_1"; tag "CCDS"; ccdsid "CCDS24479.1"; havana_gene "OTTMUSG00000005283.1"; havana_transcript "OTTMUST00000077581.1";
chr11	HAVANA	exon	23623238	23623324	0	+	.	gene_id "ENSMUSG00000020280.13"; transcript_id "ENSMUST00000058163.11"; gene_type "protein_coding"; gene_name "Pus10"; transcript_type "protein_coding"; transcript_name "Pus10-202"; exon_number 4; exon_id "ENSMUSE00000103014.2"; level 2; protein_id "ENSMUSP00000050395.5"; transcript_support_level "1"; mgi_id "MGI:1921717"; tag "alternative_5_UTR"; tag "basic"; tag "Ensembl_canonical"; tag "GENCODE_Primary"; tag "appris_principal_1"; tag "CCDS"; ccdsid "CCDS24479.1"; havana_gene "OTTMUSG00000005283.1"; havana_transcript "OTTMUST00000011789.1";
chr11	HAVANA	CDS	23623238	23623324	0	+	0	gene_id "ENSMUSG00000020280.13"; transcript_id "ENSMUST00000058163.11"; gene_type "protein_coding"; gene_name "Pus10"; transcript_type "protein_coding"; transcript_name "Pus10-202"; exon_number 4; exon_id "ENSMUSE00000103014.2"; level 2; protein_id "ENSMUSP00000050395.5"; transcript_support_level "1"; mgi_id "MGI:1921717"; tag "alternative_5_UTR"; tag "basic"; tag "Ensembl_canonical"; tag "GENCODE_Primary"; tag "appris_principal_1"; tag "CCDS"; ccdsid "CCDS24479.1"; havana_gene "OTTMUSG00000005283.1"; havana_transcript "OTTMUST00000011789.1";
chr11	ENSEMBL_gcm37	exon	23623238	23623324	2.11213552649943	+	.	gene_id "ENSMUSG00000020280.13"; transcript_id "ENSMUSG00000020280.13_tx_4"; exon_id "chr11_23623238_23623324_+"; exonnum "4"; txlen "2217";
chr11	ENSEMBL_gcm37	exon	23623238	23623324	0.727574257794405	+	.	gene_id "ENSMUSG00000020280.13"; transcript_id "ENSMUSG00000020280.13_tx_5"; exon_id "chr11_23623238_23623324_+"; exonnum "4"; txlen "2089";
chr11	sragcm37_mid	exon	23632508	23632569	0.727574257794405	+	.	gene_id "ENSMUSG00000020280.13"; transcript_id "ENSMUSG00000020280.13_tx_5"; exon_id "chr11_23632508_23632569_+"; exonnum "5"; txlen "2089";
chr11	HAVANA	exon	23649930	23649964	0	+	.	gene_id "ENSMUSG00000020280.13"; transcript_id "ENSMUST00000109525.8"; gene_type "protein_coding"; gene_name "Pus10"; transcript_type "protein_coding"; transcript_name "Pus10-203"; exon_number 5; exon_id "ENSMUSE00000103007.2"; level 2; protein_id "ENSMUSP00000105151.2"; transcript_support_level "1"; mgi_id "MGI:1921717"; tag "basic"; tag "appris_principal_1"; tag "CCDS"; ccdsid "CCDS24479.1"; havana_gene "OTTMUSG00000005283.1"; havana_transcript "OTTMUST00000011788.1";
chr11	HAVANA	CDS	23649930	23649964	0	+	0	gene_id "ENSMUSG00000020280.13"; transcript_id "ENSMUST00000109525.8"; gene_type "protein_coding"; gene_name "Pus10"; transcript_type "protein_coding"; transcript_name "Pus10-203"; exon_number 5; exon_id "ENSMUSE00000103007.2"; level 2; protein_id "ENSMUSP00000105151.2"; transcript_support_level "1"; mgi_id "MGI:1921717"; tag "basic"; tag "appris_principal_1"; tag "CCDS"; ccdsid "CCDS24479.1"; havana_gene "OTTMUSG00000005283.1"; havana_transcript "OTTMUST00000011788.1";
chr11	HAVANA	exon	23649930	23649964	0	+	.	gene_id "ENSMUSG00000020280.13"; transcript_id "ENSMUST00000020520.11"; gene_type "protein_coding"; gene_name "Pus10"; transcript_type "protein_coding"; transcript_name "Pus10-201"; exon_number 5; exon_id "ENSMUSE00000103007.2"; level 2; protein_id "ENSMUSP00000020520.5"; transcript_support_level "1"; mgi_id "MGI:1921717"; tag "alternative_5_UTR"; tag "basic"; tag "appris_principal_1"; tag "CCDS"; ccdsid "CCDS24479.1"; havana_gene "OTTMUSG00000005283.1"; havana_transcript "OTTMUST00000077581.1";
chr11	HAVANA	CDS	23649930	23649964	0	+	0	gene_id "ENSMUSG00000020280.13"; transcript_id "ENSMUST00000020520.11"; gene_type "protein_coding"; gene_name "Pus10"; transcript_type "protein_coding"; transcript_name "Pus10-201"; exon_number 5; exon_id "ENSMUSE00000103007.2"; level 2; protein_id "ENSMUSP00000020520.5"; transcript_support_level "1"; mgi_id "MGI:1921717"; tag "alternative_5_UTR"; tag "basic"; tag "appris_principal_1"; tag "CCDS"; ccdsid "CCDS24479.1"; havana_gene "OTTMUSG00000005283.1"; havana_transcript "OTTMUST00000077581.1";
chr11	HAVANA	exon	23649930	23649964	0	+	.	gene_id "ENSMUSG00000020280.13"; transcript_id "ENSMUST00000058163.11"; gene_type "protein_coding"; gene_name "Pus10"; transcript_type "protein_coding"; transcript_name "Pus10-202"; exon_number 5; exon_id "ENSMUSE00000103007.2"; level 2; protein_id "ENSMUSP00000050395.5"; transcript_support_level "1"; mgi_id "MGI:1921717"; tag "alternative_5_UTR"; tag "basic"; tag "Ensembl_canonical"; tag "GENCODE_Primary"; tag "appris_principal_1"; tag "CCDS"; ccdsid "CCDS24479.1"; havana_gene "OTTMUSG00000005283.1"; havana_transcript "OTTMUST00000011789.1";
chr11	HAVANA	CDS	23649930	23649964	0	+	0	gene_id "ENSMUSG00000020280.13"; transcript_id "ENSMUST00000058163.11"; gene_type "protein_coding"; gene_name "Pus10"; transcript_type "protein_coding"; transcript_name "Pus10-202"; exon_number 5; exon_id "ENSMUSE00000103007.2"; level 2; protein_id "ENSMUSP00000050395.5"; transcript_support_level "1"; mgi_id "MGI:1921717"; tag "alternative_5_UTR"; tag "basic"; tag "Ensembl_canonical"; tag "GENCODE_Primary"; tag "appris_principal_1"; tag "CCDS"; ccdsid "CCDS24479.1"; havana_gene "OTTMUSG00000005283.1"; havana_transcript "OTTMUST00000011789.1";
chr11	ENSEMBL_gcm37	exon	23649930	23649964	2.11213552649943	+	.	gene_id "ENSMUSG00000020280.13"; transcript_id "ENSMUSG00000020280.13_tx_4"; exon_id "chr11_23649930_23649964_+"; exonnum "5"; txlen "2217";
chr11	ENSEMBL_gcm37	exon	23649930	23649964	0.727574257794405	+	.	gene_id "ENSMUSG00000020280.13"; transcript_id "ENSMUSG00000020280.13_tx_5"; exon_id "chr11_23649930_23649964_+"; exonnum "6"; txlen "2089";
chr11	HAVANA	exon	23652890	23653001	0	+	.	gene_id "ENSMUSG00000020280.13"; transcript_id "ENSMUST00000109525.8"; gene_type "protein_coding"; gene_name "Pus10"; transcript_type "protein_coding"; transcript_name "Pus10-203"; exon_number 6; exon_id "ENSMUSE00000103020.2"; level 2; protein_id "ENSMUSP00000105151.2"; transcript_support_level "1"; mgi_id "MGI:1921717"; tag "basic"; tag "appris_principal_1"; tag "CCDS"; ccdsid "CCDS24479.1"; havana_gene "OTTMUSG00000005283.1"; havana_transcript "OTTMUST00000011788.1";
chr11	HAVANA	CDS	23652890	23653001	0	+	1	gene_id "ENSMUSG00000020280.13"; transcript_id "ENSMUST00000109525.8"; gene_type "protein_coding"; gene_name "Pus10"; transcript_type "protein_coding"; transcript_name "Pus10-203"; exon_number 6; exon_id "ENSMUSE00000103020.2"; level 2; protein_id "ENSMUSP00000105151.2"; transcript_support_level "1"; mgi_id "MGI:1921717"; tag "basic"; tag "appris_principal_1"; tag "CCDS"; ccdsid "CCDS24479.1"; havana_gene "OTTMUSG00000005283.1"; havana_transcript "OTTMUST00000011788.1";
chr11	HAVANA	exon	23652890	23653001	0	+	.	gene_id "ENSMUSG00000020280.13"; transcript_id "ENSMUST00000020520.11"; gene_type "protein_coding"; gene_name "Pus10"; transcript_type "protein_coding"; transcript_name "Pus10-201"; exon_number 6; exon_id "ENSMUSE00000103020.2"; level 2; protein_id "ENSMUSP00000020520.5"; transcript_support_level "1"; mgi_id "MGI:1921717"; tag "alternative_5_UTR"; tag "basic"; tag "appris_principal_1"; tag "CCDS"; ccdsid "CCDS24479.1"; havana_gene "OTTMUSG00000005283.1"; havana_transcript "OTTMUST00000077581.1";
chr11	HAVANA	CDS	23652890	23653001	0	+	1	gene_id "ENSMUSG00000020280.13"; transcript_id "ENSMUST00000020520.11"; gene_type "protein_coding"; gene_name "Pus10"; transcript_type "protein_coding"; transcript_name "Pus10-201"; exon_number 6; exon_id "ENSMUSE00000103020.2"; level 2; protein_id "ENSMUSP00000020520.5"; transcript_support_level "1"; mgi_id "MGI:1921717"; tag "alternative_5_UTR"; tag "basic"; tag "appris_principal_1"; tag "CCDS"; ccdsid "CCDS24479.1"; havana_gene "OTTMUSG00000005283.1"; havana_transcript "OTTMUST00000077581.1";
chr11	HAVANA	exon	23652890	23653001	0	+	.	gene_id "ENSMUSG00000020280.13"; transcript_id "ENSMUST00000058163.11"; gene_type "protein_coding"; gene_name "Pus10"; transcript_type "protein_coding"; transcript_name "Pus10-202"; exon_number 6; exon_id "ENSMUSE00000103020.2"; level 2; protein_id "ENSMUSP00000050395.5"; transcript_support_level "1"; mgi_id "MGI:1921717"; tag "alternative_5_UTR"; tag "basic"; tag "Ensembl_canonical"; tag "GENCODE_Primary"; tag "appris_principal_1"; tag "CCDS"; ccdsid "CCDS24479.1"; havana_gene "OTTMUSG00000005283.1"; havana_transcript "OTTMUST00000011789.1";
chr11	HAVANA	CDS	23652890	23653001	0	+	1	gene_id "ENSMUSG00000020280.13"; transcript_id "ENSMUST00000058163.11"; gene_type "protein_coding"; gene_name "Pus10"; transcript_type "protein_coding"; transcript_name "Pus10-202"; exon_number 6; exon_id "ENSMUSE00000103020.2"; level 2; protein_id "ENSMUSP00000050395.5"; transcript_support_level "1"; mgi_id "MGI:1921717"; tag "alternative_5_UTR"; tag "basic"; tag "Ensembl_canonical"; tag "GENCODE_Primary"; tag "appris_principal_1"; tag "CCDS"; ccdsid "CCDS24479.1"; havana_gene "OTTMUSG00000005283.1"; havana_transcript "OTTMUST00000011789.1";
chr11	ENSEMBL_gcm37	exon	23652890	23653001	2.11213552649943	+	.	gene_id "ENSMUSG00000020280.13"; transcript_id "ENSMUSG00000020280.13_tx_4"; exon_id "chr11_23652890_23653001_+"; exonnum "6"; txlen "2217";
chr11	ENSEMBL_gcm37	exon	23652890	23653001	0.727574257794405	+	.	gene_id "ENSMUSG00000020280.13"; transcript_id "ENSMUSG00000020280.13_tx_5"; exon_id "chr11_23652890_23653001_+"; exonnum "7"; txlen "2089";
chr11	HAVANA	exon	23656885	23656946	0	+	.	gene_id "ENSMUSG00000020280.13"; transcript_id "ENSMUST00000109525.8"; gene_type "protein_coding"; gene_name "Pus10"; transcript_type "protein_coding"; transcript_name "Pus10-203"; exon_number 7; exon_id "ENSMUSE00000270418.2"; level 2; protein_id "ENSMUSP00000105151.2"; transcript_support_level "1"; mgi_id "MGI:1921717"; tag "basic"; tag "appris_principal_1"; tag "CCDS"; ccdsid "CCDS24479.1"; havana_gene "OTTMUSG00000005283.1"; havana_transcript "OTTMUST00000011788.1";
chr11	HAVANA	CDS	23656885	23656946	0	+	0	gene_id "ENSMUSG00000020280.13"; transcript_id "ENSMUST00000109525.8"; gene_type "protein_coding"; gene_name "Pus10"; transcript_type "protein_coding"; transcript_name "Pus10-203"; exon_number 7; exon_id "ENSMUSE00000270418.2"; level 2; protein_id "ENSMUSP00000105151.2"; transcript_support_level "1"; mgi_id "MGI:1921717"; tag "basic"; tag "appris_principal_1"; tag "CCDS"; ccdsid "CCDS24479.1"; havana_gene "OTTMUSG00000005283.1"; havana_transcript "OTTMUST00000011788.1";
chr11	HAVANA	exon	23656885	23656946	0	+	.	gene_id "ENSMUSG00000020280.13"; transcript_id "ENSMUST00000020520.11"; gene_type "protein_coding"; gene_name "Pus10"; transcript_type "protein_coding"; transcript_name "Pus10-201"; exon_number 7; exon_id "ENSMUSE00000270418.2"; level 2; protein_id "ENSMUSP00000020520.5"; transcript_support_level "1"; mgi_id "MGI:1921717"; tag "alternative_5_UTR"; tag "basic"; tag "appris_principal_1"; tag "CCDS"; ccdsid "CCDS24479.1"; havana_gene "OTTMUSG00000005283.1"; havana_transcript "OTTMUST00000077581.1";
chr11	HAVANA	CDS	23656885	23656946	0	+	0	gene_id "ENSMUSG00000020280.13"; transcript_id "ENSMUST00000020520.11"; gene_type "protein_coding"; gene_name "Pus10"; transcript_type "protein_coding"; transcript_name "Pus10-201"; exon_number 7; exon_id "ENSMUSE00000270418.2"; level 2; protein_id "ENSMUSP00000020520.5"; transcript_support_level "1"; mgi_id "MGI:1921717"; tag "alternative_5_UTR"; tag "basic"; tag "appris_principal_1"; tag "CCDS"; ccdsid "CCDS24479.1"; havana_gene "OTTMUSG00000005283.1"; havana_transcript "OTTMUST00000077581.1";
chr11	HAVANA	exon	23656885	23656946	0	+	.	gene_id "ENSMUSG00000020280.13"; transcript_id "ENSMUST00000058163.11"; gene_type "protein_coding"; gene_name "Pus10"; transcript_type "protein_coding"; transcript_name "Pus10-202"; exon_number 7; exon_id "ENSMUSE00000270418.2"; level 2; protein_id "ENSMUSP00000050395.5"; transcript_support_level "1"; mgi_id "MGI:1921717"; tag "alternative_5_UTR"; tag "basic"; tag "Ensembl_canonical"; tag "GENCODE_Primary"; tag "appris_principal_1"; tag "CCDS"; ccdsid "CCDS24479.1"; havana_gene "OTTMUSG00000005283.1"; havana_transcript "OTTMUST00000011789.1";
chr11	HAVANA	CDS	23656885	23656946	0	+	0	gene_id "ENSMUSG00000020280.13"; transcript_id "ENSMUST00000058163.11"; gene_type "protein_coding"; gene_name "Pus10"; transcript_type "protein_coding"; transcript_name "Pus10-202"; exon_number 7; exon_id "ENSMUSE00000270418.2"; level 2; protein_id "ENSMUSP00000050395.5"; transcript_support_level "1"; mgi_id "MGI:1921717"; tag "alternative_5_UTR"; tag "basic"; tag "Ensembl_canonical"; tag "GENCODE_Primary"; tag "appris_principal_1"; tag "CCDS"; ccdsid "CCDS24479.1"; havana_gene "OTTMUSG00000005283.1"; havana_transcript "OTTMUST00000011789.1";
chr11	ENSEMBL_gcm37	exon	23656885	23656946	2.11213552649943	+	.	gene_id "ENSMUSG00000020280.13"; transcript_id "ENSMUSG00000020280.13_tx_4"; exon_id "chr11_23656885_23656946_+"; exonnum "7"; txlen "2217";
chr11	ENSEMBL_gcm37	exon	23656885	23656946	0.727574257794405	+	.	gene_id "ENSMUSG00000020280.13"; transcript_id "ENSMUSG00000020280.13_tx_5"; exon_id "chr11_23656885_23656946_+"; exonnum "8"; txlen "2089";
chr11	HAVANA	exon	23657523	23657568	0	+	.	gene_id "ENSMUSG00000020280.13"; transcript_id "ENSMUST00000109525.8"; gene_type "protein_coding"; gene_name "Pus10"; transcript_type "protein_coding"; transcript_name "Pus10-203"; exon_number 8; exon_id "ENSMUSE00000103009.2"; level 2; protein_id "ENSMUSP00000105151.2"; transcript_support_level "1"; mgi_id "MGI:1921717"; tag "basic"; tag "appris_principal_1"; tag "CCDS"; ccdsid "CCDS24479.1"; havana_gene "OTTMUSG00000005283.1"; havana_transcript "OTTMUST00000011788.1";
chr11	HAVANA	CDS	23657523	23657568	0	+	1	gene_id "ENSMUSG00000020280.13"; transcript_id "ENSMUST00000109525.8"; gene_type "protein_coding"; gene_name "Pus10"; transcript_type "protein_coding"; transcript_name "Pus10-203"; exon_number 8; exon_id "ENSMUSE00000103009.2"; level 2; protein_id "ENSMUSP00000105151.2"; transcript_support_level "1"; mgi_id "MGI:1921717"; tag "basic"; tag "appris_principal_1"; tag "CCDS"; ccdsid "CCDS24479.1"; havana_gene "OTTMUSG00000005283.1"; havana_transcript "OTTMUST00000011788.1";
chr11	HAVANA	exon	23657523	23657568	0	+	.	gene_id "ENSMUSG00000020280.13"; transcript_id "ENSMUST00000020520.11"; gene_type "protein_coding"; gene_name "Pus10"; transcript_type "protein_coding"; transcript_name "Pus10-201"; exon_number 8; exon_id "ENSMUSE00000103009.2"; level 2; protein_id "ENSMUSP00000020520.5"; transcript_support_level "1"; mgi_id "MGI:1921717"; tag "alternative_5_UTR"; tag "basic"; tag "appris_principal_1"; tag "CCDS"; ccdsid "CCDS24479.1"; havana_gene "OTTMUSG00000005283.1"; havana_transcript "OTTMUST00000077581.1";
chr11	HAVANA	CDS	23657523	23657568	0	+	1	gene_id "ENSMUSG00000020280.13"; transcript_id "ENSMUST00000020520.11"; gene_type "protein_coding"; gene_name "Pus10"; transcript_type "protein_coding"; transcript_name "Pus10-201"; exon_number 8; exon_id "ENSMUSE00000103009.2"; level 2; protein_id "ENSMUSP00000020520.5"; transcript_support_level "1"; mgi_id "MGI:1921717"; tag "alternative_5_UTR"; tag "basic"; tag "appris_principal_1"; tag "CCDS"; ccdsid "CCDS24479.1"; havana_gene "OTTMUSG00000005283.1"; havana_transcript "OTTMUST00000077581.1";
chr11	HAVANA	exon	23657523	23657568	0	+	.	gene_id "ENSMUSG00000020280.13"; transcript_id "ENSMUST00000058163.11"; gene_type "protein_coding"; gene_name "Pus10"; transcript_type "protein_coding"; transcript_name "Pus10-202"; exon_number 8; exon_id "ENSMUSE00000103009.2"; level 2; protein_id "ENSMUSP00000050395.5"; transcript_support_level "1"; mgi_id "MGI:1921717"; tag "alternative_5_UTR"; tag "basic"; tag "Ensembl_canonical"; tag "GENCODE_Primary"; tag "appris_principal_1"; tag "CCDS"; ccdsid "CCDS24479.1"; havana_gene "OTTMUSG00000005283.1"; havana_transcript "OTTMUST00000011789.1";
chr11	HAVANA	CDS	23657523	23657568	0	+	1	gene_id "ENSMUSG00000020280.13"; transcript_id "ENSMUST00000058163.11"; gene_type "protein_coding"; gene_name "Pus10"; transcript_type "protein_coding"; transcript_name "Pus10-202"; exon_number 8; exon_id "ENSMUSE00000103009.2"; level 2; protein_id "ENSMUSP00000050395.5"; transcript_support_level "1"; mgi_id "MGI:1921717"; tag "alternative_5_UTR"; tag "basic"; tag "Ensembl_canonical"; tag "GENCODE_Primary"; tag "appris_principal_1"; tag "CCDS"; ccdsid "CCDS24479.1"; havana_gene "OTTMUSG00000005283.1"; havana_transcript "OTTMUST00000011789.1";
chr11	ENSEMBL_gcm37	exon	23657523	23657568	2.11213552649943	+	.	gene_id "ENSMUSG00000020280.13"; transcript_id "ENSMUSG00000020280.13_tx_4"; exon_id "chr11_23657523_23657568_+"; exonnum "8"; txlen "2217";
chr11	ENSEMBL_gcm37	exon	23657523	23657568	0.727574257794405	+	.	gene_id "ENSMUSG00000020280.13"; transcript_id "ENSMUSG00000020280.13_tx_5"; exon_id "chr11_23657523_23657568_+"; exonnum "9"; txlen "2089";
chr11	HAVANA	exon	23658758	23658822	0	+	.	gene_id "ENSMUSG00000020280.13"; transcript_id "ENSMUST00000109525.8"; gene_type "protein_coding"; gene_name "Pus10"; transcript_type "protein_coding"; transcript_name "Pus10-203"; exon_number 9; exon_id "ENSMUSE00000103002.2"; level 2; protein_id "ENSMUSP00000105151.2"; transcript_support_level "1"; mgi_id "MGI:1921717"; tag "basic"; tag "appris_principal_1"; tag "CCDS"; ccdsid "CCDS24479.1"; havana_gene "OTTMUSG00000005283.1"; havana_transcript "OTTMUST00000011788.1";
chr11	HAVANA	CDS	23658758	23658822	0	+	0	gene_id "ENSMUSG00000020280.13"; transcript_id "ENSMUST00000109525.8"; gene_type "protein_coding"; gene_name "Pus10"; transcript_type "protein_coding"; transcript_name "Pus10-203"; exon_number 9; exon_id "ENSMUSE00000103002.2"; level 2; protein_id "ENSMUSP00000105151.2"; transcript_support_level "1"; mgi_id "MGI:1921717"; tag "basic"; tag "appris_principal_1"; tag "CCDS"; ccdsid "CCDS24479.1"; havana_gene "OTTMUSG00000005283.1"; havana_transcript "OTTMUST00000011788.1";
chr11	HAVANA	exon	23658758	23658822	0	+	.	gene_id "ENSMUSG00000020280.13"; transcript_id "ENSMUST00000020520.11"; gene_type "protein_coding"; gene_name "Pus10"; transcript_type "protein_coding"; transcript_name "Pus10-201"; exon_number 9; exon_id "ENSMUSE00000103002.2"; level 2; protein_id "ENSMUSP00000020520.5"; transcript_support_level "1"; mgi_id "MGI:1921717"; tag "alternative_5_UTR"; tag "basic"; tag "appris_principal_1"; tag "CCDS"; ccdsid "CCDS24479.1"; havana_gene "OTTMUSG00000005283.1"; havana_transcript "OTTMUST00000077581.1";
chr11	HAVANA	CDS	23658758	23658822	0	+	0	gene_id "ENSMUSG00000020280.13"; transcript_id "ENSMUST00000020520.11"; gene_type "protein_coding"; gene_name "Pus10"; transcript_type "protein_coding"; transcript_name "Pus10-201"; exon_number 9; exon_id "ENSMUSE00000103002.2"; level 2; protein_id "ENSMUSP00000020520.5"; transcript_support_level "1"; mgi_id "MGI:1921717"; tag "alternative_5_UTR"; tag "basic"; tag "appris_principal_1"; tag "CCDS"; ccdsid "CCDS24479.1"; havana_gene "OTTMUSG00000005283.1"; havana_transcript "OTTMUST00000077581.1";
chr11	HAVANA	exon	23658758	23658822	0	+	.	gene_id "ENSMUSG00000020280.13"; transcript_id "ENSMUST00000058163.11"; gene_type "protein_coding"; gene_name "Pus10"; transcript_type "protein_coding"; transcript_name "Pus10-202"; exon_number 9; exon_id "ENSMUSE00000103002.2"; level 2; protein_id "ENSMUSP00000050395.5"; transcript_support_level "1"; mgi_id "MGI:1921717"; tag "alternative_5_UTR"; tag "basic"; tag "Ensembl_canonical"; tag "GENCODE_Primary"; tag "appris_principal_1"; tag "CCDS"; ccdsid "CCDS24479.1"; havana_gene "OTTMUSG00000005283.1"; havana_transcript "OTTMUST00000011789.1";
chr11	HAVANA	CDS	23658758	23658822	0	+	0	gene_id "ENSMUSG00000020280.13"; transcript_id "ENSMUST00000058163.11"; gene_type "protein_coding"; gene_name "Pus10"; transcript_type "protein_coding"; transcript_name "Pus10-202"; exon_number 9; exon_id "ENSMUSE00000103002.2"; level 2; protein_id "ENSMUSP00000050395.5"; transcript_support_level "1"; mgi_id "MGI:1921717"; tag "alternative_5_UTR"; tag "basic"; tag "Ensembl_canonical"; tag "GENCODE_Primary"; tag "appris_principal_1"; tag "CCDS"; ccdsid "CCDS24479.1"; havana_gene "OTTMUSG00000005283.1"; havana_transcript "OTTMUST00000011789.1";
chr11	ENSEMBL_gcm37	exon	23658758	23658822	2.11213552649943	+	.	gene_id "ENSMUSG00000020280.13"; transcript_id "ENSMUSG00000020280.13_tx_4"; exon_id "chr11_23658758_23658822_+"; exonnum "9"; txlen "2217";
chr11	ENSEMBL_gcm37	exon	23658758	23658822	0.727574257794405	+	.	gene_id "ENSMUSG00000020280.13"; transcript_id "ENSMUSG00000020280.13_tx_5"; exon_id "chr11_23658758_23658822_+"; exonnum "10"; txlen "2089";
chr11	sragcm37_mid	exon	23659883	23660072	2.11213552649943	+	.	gene_id "ENSMUSG00000020280.13"; transcript_id "ENSMUSG00000020280.13_tx_4"; exon_id "chr11_23659883_23660072_+"; exonnum "10"; txlen "2217";
chr11	HAVANA	exon	23661196	23661281	0	+	.	gene_id "ENSMUSG00000020280.13"; transcript_id "ENSMUST00000109525.8"; gene_type "protein_coding"; gene_name "Pus10"; transcript_type "protein_coding"; transcript_name "Pus10-203"; exon_number 10; exon_id "ENSMUSE00000270405.4"; level 2; protein_id "ENSMUSP00000105151.2"; transcript_support_level "1"; mgi_id "MGI:1921717"; tag "basic"; tag "appris_principal_1"; tag "CCDS"; ccdsid "CCDS24479.1"; havana_gene "OTTMUSG00000005283.1"; havana_transcript "OTTMUST00000011788.1";
chr11	HAVANA	CDS	23661196	23661281	0	+	1	gene_id "ENSMUSG00000020280.13"; transcript_id "ENSMUST00000109525.8"; gene_type "protein_coding"; gene_name "Pus10"; transcript_type "protein_coding"; transcript_name "Pus10-203"; exon_number 10; exon_id "ENSMUSE00000270405.4"; level 2; protein_id "ENSMUSP00000105151.2"; transcript_support_level "1"; mgi_id "MGI:1921717"; tag "basic"; tag "appris_principal_1"; tag "CCDS"; ccdsid "CCDS24479.1"; havana_gene "OTTMUSG00000005283.1"; havana_transcript "OTTMUST00000011788.1";
chr11	HAVANA	exon	23661196	23661281	0	+	.	gene_id "ENSMUSG00000020280.13"; transcript_id "ENSMUST00000020520.11"; gene_type "protein_coding"; gene_name "Pus10"; transcript_type "protein_coding"; transcript_name "Pus10-201"; exon_number 10; exon_id "ENSMUSE00000270405.4"; level 2; protein_id "ENSMUSP00000020520.5"; transcript_support_level "1"; mgi_id "MGI:1921717"; tag "alternative_5_UTR"; tag "basic"; tag "appris_principal_1"; tag "CCDS"; ccdsid "CCDS24479.1"; havana_gene "OTTMUSG00000005283.1"; havana_transcript "OTTMUST00000077581.1";
chr11	HAVANA	CDS	23661196	23661281	0	+	1	gene_id "ENSMUSG00000020280.13"; transcript_id "ENSMUST00000020520.11"; gene_type "protein_coding"; gene_name "Pus10"; transcript_type "protein_coding"; transcript_name "Pus10-201"; exon_number 10; exon_id "ENSMUSE00000270405.4"; level 2; protein_id "ENSMUSP00000020520.5"; transcript_support_level "1"; mgi_id "MGI:1921717"; tag "alternative_5_UTR"; tag "basic"; tag "appris_principal_1"; tag "CCDS"; ccdsid "CCDS24479.1"; havana_gene "OTTMUSG00000005283.1"; havana_transcript "OTTMUST00000077581.1";
chr11	HAVANA	exon	23661196	23661281	0	+	.	gene_id "ENSMUSG00000020280.13"; transcript_id "ENSMUST00000058163.11"; gene_type "protein_coding"; gene_name "Pus10"; transcript_type "protein_coding"; transcript_name "Pus10-202"; exon_number 10; exon_id "ENSMUSE00000270405.4"; level 2; protein_id "ENSMUSP00000050395.5"; transcript_support_level "1"; mgi_id "MGI:1921717"; tag "alternative_5_UTR"; tag "basic"; tag "Ensembl_canonical"; tag "GENCODE_Primary"; tag "appris_principal_1"; tag "CCDS"; ccdsid "CCDS24479.1"; havana_gene "OTTMUSG00000005283.1"; havana_transcript "OTTMUST00000011789.1";
chr11	HAVANA	CDS	23661196	23661281	0	+	1	gene_id "ENSMUSG00000020280.13"; transcript_id "ENSMUST00000058163.11"; gene_type "protein_coding"; gene_name "Pus10"; transcript_type "protein_coding"; transcript_name "Pus10-202"; exon_number 10; exon_id "ENSMUSE00000270405.4"; level 2; protein_id "ENSMUSP00000050395.5"; transcript_support_level "1"; mgi_id "MGI:1921717"; tag "alternative_5_UTR"; tag "basic"; tag "Ensembl_canonical"; tag "GENCODE_Primary"; tag "appris_principal_1"; tag "CCDS"; ccdsid "CCDS24479.1"; havana_gene "OTTMUSG00000005283.1"; havana_transcript "OTTMUST00000011789.1";
chr11	ENSEMBL_gcm37	exon	23661196	23661281	2.11213552649943	+	.	gene_id "ENSMUSG00000020280.13"; transcript_id "ENSMUSG00000020280.13_tx_4"; exon_id "chr11_23661196_23661281_+"; exonnum "11"; txlen "2217";
chr11	ENSEMBL_gcm37	exon	23661196	23661281	0.727574257794405	+	.	gene_id "ENSMUSG00000020280.13"; transcript_id "ENSMUSG00000020280.13_tx_5"; exon_id "chr11_23661196_23661281_+"; exonnum "11"; txlen "2089";
chr11	HAVANA	exon	23662200	23662325	0	+	.	gene_id "ENSMUSG00000020280.13"; transcript_id "ENSMUST00000109525.8"; gene_type "protein_coding"; gene_name "Pus10"; transcript_type "protein_coding"; transcript_name "Pus10-203"; exon_number 11; exon_id "ENSMUSE00000270399.4"; level 2; protein_id "ENSMUSP00000105151.2"; transcript_support_level "1"; mgi_id "MGI:1921717"; tag "basic"; tag "appris_principal_1"; tag "CCDS"; ccdsid "CCDS24479.1"; havana_gene "OTTMUSG00000005283.1"; havana_transcript "OTTMUST00000011788.1";
chr11	HAVANA	CDS	23662200	23662325	0	+	2	gene_id "ENSMUSG00000020280.13"; transcript_id "ENSMUST00000109525.8"; gene_type "protein_coding"; gene_name "Pus10"; transcript_type "protein_coding"; transcript_name "Pus10-203"; exon_number 11; exon_id "ENSMUSE00000270399.4"; level 2; protein_id "ENSMUSP00000105151.2"; transcript_support_level "1"; mgi_id "MGI:1921717"; tag "basic"; tag "appris_principal_1"; tag "CCDS"; ccdsid "CCDS24479.1"; havana_gene "OTTMUSG00000005283.1"; havana_transcript "OTTMUST00000011788.1";
chr11	HAVANA	exon	23662200	23662325	0	+	.	gene_id "ENSMUSG00000020280.13"; transcript_id "ENSMUST00000020520.11"; gene_type "protein_coding"; gene_name "Pus10"; transcript_type "protein_coding"; transcript_name "Pus10-201"; exon_number 11; exon_id "ENSMUSE00000270399.4"; level 2; protein_id "ENSMUSP00000020520.5"; transcript_support_level "1"; mgi_id "MGI:1921717"; tag "alternative_5_UTR"; tag "basic"; tag "appris_principal_1"; tag "CCDS"; ccdsid "CCDS24479.1"; havana_gene "OTTMUSG00000005283.1"; havana_transcript "OTTMUST00000077581.1";
chr11	HAVANA	CDS	23662200	23662325	0	+	2	gene_id "ENSMUSG00000020280.13"; transcript_id "ENSMUST00000020520.11"; gene_type "protein_coding"; gene_name "Pus10"; transcript_type "protein_coding"; transcript_name "Pus10-201"; exon_number 11; exon_id "ENSMUSE00000270399.4"; level 2; protein_id "ENSMUSP00000020520.5"; transcript_support_level "1"; mgi_id "MGI:1921717"; tag "alternative_5_UTR"; tag "basic"; tag "appris_principal_1"; tag "CCDS"; ccdsid "CCDS24479.1"; havana_gene "OTTMUSG00000005283.1"; havana_transcript "OTTMUST00000077581.1";
chr11	HAVANA	exon	23662200	23662325	0	+	.	gene_id "ENSMUSG00000020280.13"; transcript_id "ENSMUST00000058163.11"; gene_type "protein_coding"; gene_name "Pus10"; transcript_type "protein_coding"; transcript_name "Pus10-202"; exon_number 11; exon_id "ENSMUSE00000270399.4"; level 2; protein_id "ENSMUSP00000050395.5"; transcript_support_level "1"; mgi_id "MGI:1921717"; tag "alternative_5_UTR"; tag "basic"; tag "Ensembl_canonical"; tag "GENCODE_Primary"; tag "appris_principal_1"; tag "CCDS"; ccdsid "CCDS24479.1"; havana_gene "OTTMUSG00000005283.1"; havana_transcript "OTTMUST00000011789.1";
chr11	HAVANA	CDS	23662200	23662325	0	+	2	gene_id "ENSMUSG00000020280.13"; transcript_id "ENSMUST00000058163.11"; gene_type "protein_coding"; gene_name "Pus10"; transcript_type "protein_coding"; transcript_name "Pus10-202"; exon_number 11; exon_id "ENSMUSE00000270399.4"; level 2; protein_id "ENSMUSP00000050395.5"; transcript_support_level "1"; mgi_id "MGI:1921717"; tag "alternative_5_UTR"; tag "basic"; tag "Ensembl_canonical"; tag "GENCODE_Primary"; tag "appris_principal_1"; tag "CCDS"; ccdsid "CCDS24479.1"; havana_gene "OTTMUSG00000005283.1"; havana_transcript "OTTMUST00000011789.1";
chr11	ENSEMBL_gcm37	exon	23662200	23662325	2.11213552649943	+	.	gene_id "ENSMUSG00000020280.13"; transcript_id "ENSMUSG00000020280.13_tx_4"; exon_id "chr11_23662200_23662325_+"; exonnum "12"; txlen "2217";
chr11	ENSEMBL_gcm37	exon	23662200	23662325	0.727574257794405	+	.	gene_id "ENSMUSG00000020280.13"; transcript_id "ENSMUSG00000020280.13_tx_5"; exon_id "chr11_23662200_23662325_+"; exonnum "12"; txlen "2089";
chr11	HAVANA	exon	23667482	23667618	0	+	.	gene_id "ENSMUSG00000020280.13"; transcript_id "ENSMUST00000139646.8"; gene_type "protein_coding"; gene_name "Pus10"; transcript_type "retained_intron"; transcript_name "Pus10-205"; exon_number 1; exon_id "ENSMUSE00000728986.2"; level 2; transcript_support_level "3"; mgi_id "MGI:1921717"; havana_gene "OTTMUSG00000005283.1"; havana_transcript "OTTMUST00000077583.1";
chr11	HAVANA	transcript	23667482	23679071	0	+	.	gene_id "ENSMUSG00000020280.13"; transcript_id "ENSMUST00000139646.8"; gene_type "protein_coding"; gene_name "Pus10"; transcript_type "retained_intron"; transcript_name "Pus10-205"; level 2; transcript_support_level "3"; mgi_id "MGI:1921717"; havana_gene "OTTMUSG00000005283.1"; havana_transcript "OTTMUST00000077583.1";
chr11	HAVANA	exon	23667562	23667618	0	+	.	gene_id "ENSMUSG00000020280.13"; transcript_id "ENSMUST00000109525.8"; gene_type "protein_coding"; gene_name "Pus10"; transcript_type "protein_coding"; transcript_name "Pus10-203"; exon_number 12; exon_id "ENSMUSE00000103028.2"; level 2; protein_id "ENSMUSP00000105151.2"; transcript_support_level "1"; mgi_id "MGI:1921717"; tag "basic"; tag "appris_principal_1"; tag "CCDS"; ccdsid "CCDS24479.1"; havana_gene "OTTMUSG00000005283.1"; havana_transcript "OTTMUST00000011788.1";
chr11	HAVANA	CDS	23667562	23667618	0	+	2	gene_id "ENSMUSG00000020280.13"; transcript_id "ENSMUST00000109525.8"; gene_type "protein_coding"; gene_name "Pus10"; transcript_type "protein_coding"; transcript_name "Pus10-203"; exon_number 12; exon_id "ENSMUSE00000103028.2"; level 2; protein_id "ENSMUSP00000105151.2"; transcript_support_level "1"; mgi_id "MGI:1921717"; tag "basic"; tag "appris_principal_1"; tag "CCDS"; ccdsid "CCDS24479.1"; havana_gene "OTTMUSG00000005283.1"; havana_transcript "OTTMUST00000011788.1";
chr11	HAVANA	exon	23667562	23667618	0	+	.	gene_id "ENSMUSG00000020280.13"; transcript_id "ENSMUST00000020520.11"; gene_type "protein_coding"; gene_name "Pus10"; transcript_type "protein_coding"; transcript_name "Pus10-201"; exon_number 12; exon_id "ENSMUSE00000103028.2"; level 2; protein_id "ENSMUSP00000020520.5"; transcript_support_level "1"; mgi_id "MGI:1921717"; tag "alternative_5_UTR"; tag "basic"; tag "appris_principal_1"; tag "CCDS"; ccdsid "CCDS24479.1"; havana_gene "OTTMUSG00000005283.1"; havana_transcript "OTTMUST00000077581.1";
chr11	HAVANA	CDS	23667562	23667618	0	+	2	gene_id "ENSMUSG00000020280.13"; transcript_id "ENSMUST00000020520.11"; gene_type "protein_coding"; gene_name "Pus10"; transcript_type "protein_coding"; transcript_name "Pus10-201"; exon_number 12; exon_id "ENSMUSE00000103028.2"; level 2; protein_id "ENSMUSP00000020520.5"; transcript_support_level "1"; mgi_id "MGI:1921717"; tag "alternative_5_UTR"; tag "basic"; tag "appris_principal_1"; tag "CCDS"; ccdsid "CCDS24479.1"; havana_gene "OTTMUSG00000005283.1"; havana_transcript "OTTMUST00000077581.1";
chr11	HAVANA	exon	23667562	23667618	0	+	.	gene_id "ENSMUSG00000020280.13"; transcript_id "ENSMUST00000058163.11"; gene_type "protein_coding"; gene_name "Pus10"; transcript_type "protein_coding"; transcript_name "Pus10-202"; exon_number 12; exon_id "ENSMUSE00000103028.2"; level 2; protein_id "ENSMUSP00000050395.5"; transcript_support_level "1"; mgi_id "MGI:1921717"; tag "alternative_5_UTR"; tag "basic"; tag "Ensembl_canonical"; tag "GENCODE_Primary"; tag "appris_principal_1"; tag "CCDS"; ccdsid "CCDS24479.1"; havana_gene "OTTMUSG00000005283.1"; havana_transcript "OTTMUST00000011789.1";
chr11	HAVANA	CDS	23667562	23667618	0	+	2	gene_id "ENSMUSG00000020280.13"; transcript_id "ENSMUST00000058163.11"; gene_type "protein_coding"; gene_name "Pus10"; transcript_type "protein_coding"; transcript_name "Pus10-202"; exon_number 12; exon_id "ENSMUSE00000103028.2"; level 2; protein_id "ENSMUSP00000050395.5"; transcript_support_level "1"; mgi_id "MGI:1921717"; tag "alternative_5_UTR"; tag "basic"; tag "Ensembl_canonical"; tag "GENCODE_Primary"; tag "appris_principal_1"; tag "CCDS"; ccdsid "CCDS24479.1"; havana_gene "OTTMUSG00000005283.1"; havana_transcript "OTTMUST00000011789.1";
chr11	ENSEMBL_gcm37	exon	23667562	23667618	2.11213552649943	+	.	gene_id "ENSMUSG00000020280.13"; transcript_id "ENSMUSG00000020280.13_tx_4"; exon_id "chr11_23667562_23667618_+"; exonnum "13"; txlen "2217";
chr11	ENSEMBL_gcm37	exon	23667562	23667618	0.727574257794405	+	.	gene_id "ENSMUSG00000020280.13"; transcript_id "ENSMUSG00000020280.13_tx_5"; exon_id "chr11_23667562_23667618_+"; exonnum "13"; txlen "2089";
chr11	HAVANA	exon	23668556	23668652	0	+	.	gene_id "ENSMUSG00000020280.13"; transcript_id "ENSMUST00000142287.2"; gene_type "protein_coding"; gene_name "Pus10"; transcript_type "retained_intron"; transcript_name "Pus10-206"; exon_number 1; exon_id "ENSMUSE00000806508.2"; level 2; transcript_support_level "2"; mgi_id "MGI:1921717"; havana_gene "OTTMUSG00000005283.1"; havana_transcript "OTTMUST00000077584.1";
chr11	HAVANA	transcript	23668556	23681398	0	+	.	gene_id "ENSMUSG00000020280.13"; transcript_id "ENSMUST00000142287.2"; gene_type "protein_coding"; gene_name "Pus10"; transcript_type "retained_intron"; transcript_name "Pus10-206"; level 2; transcript_support_level "2"; mgi_id "MGI:1921717"; havana_gene "OTTMUSG00000005283.1"; havana_transcript "OTTMUST00000077584.1";
chr11	HAVANA	exon	23668576	23668652	0	+	.	gene_id "ENSMUSG00000020280.13"; transcript_id "ENSMUST00000109525.8"; gene_type "protein_coding"; gene_name "Pus10"; transcript_type "protein_coding"; transcript_name "Pus10-203"; exon_number 13; exon_id "ENSMUSE00001266389.2"; level 2; protein_id "ENSMUSP00000105151.2"; transcript_support_level "1"; mgi_id "MGI:1921717"; tag "basic"; tag "appris_principal_1"; tag "CCDS"; ccdsid "CCDS24479.1"; havana_gene "OTTMUSG00000005283.1"; havana_transcript "OTTMUST00000011788.1";
chr11	HAVANA	CDS	23668576	23668652	0	+	2	gene_id "ENSMUSG00000020280.13"; transcript_id "ENSMUST00000109525.8"; gene_type "protein_coding"; gene_name "Pus10"; transcript_type "protein_coding"; transcript_name "Pus10-203"; exon_number 13; exon_id "ENSMUSE00001266389.2"; level 2; protein_id "ENSMUSP00000105151.2"; transcript_support_level "1"; mgi_id "MGI:1921717"; tag "basic"; tag "appris_principal_1"; tag "CCDS"; ccdsid "CCDS24479.1"; havana_gene "OTTMUSG00000005283.1"; havana_transcript "OTTMUST00000011788.1";
chr11	HAVANA	exon	23668576	23668652	0	+	.	gene_id "ENSMUSG00000020280.13"; transcript_id "ENSMUST00000020520.11"; gene_type "protein_coding"; gene_name "Pus10"; transcript_type "protein_coding"; transcript_name "Pus10-201"; exon_number 13; exon_id "ENSMUSE00001266389.2"; level 2; protein_id "ENSMUSP00000020520.5"; transcript_support_level "1"; mgi_id "MGI:1921717"; tag "alternative_5_UTR"; tag "basic"; tag "appris_principal_1"; tag "CCDS"; ccdsid "CCDS24479.1"; havana_gene "OTTMUSG00000005283.1"; havana_transcript "OTTMUST00000077581.1";
chr11	HAVANA	CDS	23668576	23668652	0	+	2	gene_id "ENSMUSG00000020280.13"; transcript_id "ENSMUST00000020520.11"; gene_type "protein_coding"; gene_name "Pus10"; transcript_type "protein_coding"; transcript_name "Pus10-201"; exon_number 13; exon_id "ENSMUSE00001266389.2"; level 2; protein_id "ENSMUSP00000020520.5"; transcript_support_level "1"; mgi_id "MGI:1921717"; tag "alternative_5_UTR"; tag "basic"; tag "appris_principal_1"; tag "CCDS"; ccdsid "CCDS24479.1"; havana_gene "OTTMUSG00000005283.1"; havana_transcript "OTTMUST00000077581.1";
chr11	HAVANA	exon	23668576	23668652	0	+	.	gene_id "ENSMUSG00000020280.13"; transcript_id "ENSMUST00000058163.11"; gene_type "protein_coding"; gene_name "Pus10"; transcript_type "protein_coding"; transcript_name "Pus10-202"; exon_number 13; exon_id "ENSMUSE00001266389.2"; level 2; protein_id "ENSMUSP00000050395.5"; transcript_support_level "1"; mgi_id "MGI:1921717"; tag "alternative_5_UTR"; tag "basic"; tag "Ensembl_canonical"; tag "GENCODE_Primary"; tag "appris_principal_1"; tag "CCDS"; ccdsid "CCDS24479.1"; havana_gene "OTTMUSG00000005283.1"; havana_transcript "OTTMUST00000011789.1";
chr11	HAVANA	CDS	23668576	23668652	0	+	2	gene_id "ENSMUSG00000020280.13"; transcript_id "ENSMUST00000058163.11"; gene_type "protein_coding"; gene_name "Pus10"; transcript_type "protein_coding"; transcript_name "Pus10-202"; exon_number 13; exon_id "ENSMUSE00001266389.2"; level 2; protein_id "ENSMUSP00000050395.5"; transcript_support_level "1"; mgi_id "MGI:1921717"; tag "alternative_5_UTR"; tag "basic"; tag "Ensembl_canonical"; tag "GENCODE_Primary"; tag "appris_principal_1"; tag "CCDS"; ccdsid "CCDS24479.1"; havana_gene "OTTMUSG00000005283.1"; havana_transcript "OTTMUST00000011789.1";
chr11	HAVANA	exon	23668576	23668652	0	+	.	gene_id "ENSMUSG00000020280.13"; transcript_id "ENSMUST00000139646.8"; gene_type "protein_coding"; gene_name "Pus10"; transcript_type "retained_intron"; transcript_name "Pus10-205"; exon_number 2; exon_id "ENSMUSE00001295050.2"; level 2; transcript_support_level "3"; mgi_id "MGI:1921717"; havana_gene "OTTMUSG00000005283.1"; havana_transcript "OTTMUST00000077583.1";
chr11	ENSEMBL_gcm37	exon	23668576	23668652	2.11213552649943	+	.	gene_id "ENSMUSG00000020280.13"; transcript_id "ENSMUSG00000020280.13_tx_4"; exon_id "chr11_23668576_23668652_+"; exonnum "14"; txlen "2217";
chr11	ENSEMBL_gcm37	exon	23668576	23668652	0.727574257794405	+	.	gene_id "ENSMUSG00000020280.13"; transcript_id "ENSMUSG00000020280.13_tx_5"; exon_id "chr11_23668576_23668652_+"; exonnum "14"; txlen "2089";
chr11	HAVANA	exon	23668749	23668804	0	+	.	gene_id "ENSMUSG00000020280.13"; transcript_id "ENSMUST00000109525.8"; gene_type "protein_coding"; gene_name "Pus10"; transcript_type "protein_coding"; transcript_name "Pus10-203"; exon_number 14; exon_id "ENSMUSE00001222099.2"; level 2; protein_id "ENSMUSP00000105151.2"; transcript_support_level "1"; mgi_id "MGI:1921717"; tag "basic"; tag "appris_principal_1"; tag "CCDS"; ccdsid "CCDS24479.1"; havana_gene "OTTMUSG00000005283.1"; havana_transcript "OTTMUST00000011788.1";
chr11	HAVANA	CDS	23668749	23668804	0	+	0	gene_id "ENSMUSG00000020280.13"; transcript_id "ENSMUST00000109525.8"; gene_type "protein_coding"; gene_name "Pus10"; transcript_type "protein_coding"; transcript_name "Pus10-203"; exon_number 14; exon_id "ENSMUSE00001222099.2"; level 2; protein_id "ENSMUSP00000105151.2"; transcript_support_level "1"; mgi_id "MGI:1921717"; tag "basic"; tag "appris_principal_1"; tag "CCDS"; ccdsid "CCDS24479.1"; havana_gene "OTTMUSG00000005283.1"; havana_transcript "OTTMUST00000011788.1";
chr11	HAVANA	exon	23668749	23668804	0	+	.	gene_id "ENSMUSG00000020280.13"; transcript_id "ENSMUST00000020520.11"; gene_type "protein_coding"; gene_name "Pus10"; transcript_type "protein_coding"; transcript_name "Pus10-201"; exon_number 14; exon_id "ENSMUSE00001222099.2"; level 2; protein_id "ENSMUSP00000020520.5"; transcript_support_level "1"; mgi_id "MGI:1921717"; tag "alternative_5_UTR"; tag "basic"; tag "appris_principal_1"; tag "CCDS"; ccdsid "CCDS24479.1"; havana_gene "OTTMUSG00000005283.1"; havana_transcript "OTTMUST00000077581.1";
chr11	HAVANA	CDS	23668749	23668804	0	+	0	gene_id "ENSMUSG00000020280.13"; transcript_id "ENSMUST00000020520.11"; gene_type "protein_coding"; gene_name "Pus10"; transcript_type "protein_coding"; transcript_name "Pus10-201"; exon_number 14; exon_id "ENSMUSE00001222099.2"; level 2; protein_id "ENSMUSP00000020520.5"; transcript_support_level "1"; mgi_id "MGI:1921717"; tag "alternative_5_UTR"; tag "basic"; tag "appris_principal_1"; tag "CCDS"; ccdsid "CCDS24479.1"; havana_gene "OTTMUSG00000005283.1"; havana_transcript "OTTMUST00000077581.1";
chr11	HAVANA	exon	23668749	23668804	0	+	.	gene_id "ENSMUSG00000020280.13"; transcript_id "ENSMUST00000058163.11"; gene_type "protein_coding"; gene_name "Pus10"; transcript_type "protein_coding"; transcript_name "Pus10-202"; exon_number 14; exon_id "ENSMUSE00001222099.2"; level 2; protein_id "ENSMUSP00000050395.5"; transcript_support_level "1"; mgi_id "MGI:1921717"; tag "alternative_5_UTR"; tag "basic"; tag "Ensembl_canonical"; tag "GENCODE_Primary"; tag "appris_principal_1"; tag "CCDS"; ccdsid "CCDS24479.1"; havana_gene "OTTMUSG00000005283.1"; havana_transcript "OTTMUST00000011789.1";
chr11	HAVANA	CDS	23668749	23668804	0	+	0	gene_id "ENSMUSG00000020280.13"; transcript_id "ENSMUST00000058163.11"; gene_type "protein_coding"; gene_name "Pus10"; transcript_type "protein_coding"; transcript_name "Pus10-202"; exon_number 14; exon_id "ENSMUSE00001222099.2"; level 2; protein_id "ENSMUSP00000050395.5"; transcript_support_level "1"; mgi_id "MGI:1921717"; tag "alternative_5_UTR"; tag "basic"; tag "Ensembl_canonical"; tag "GENCODE_Primary"; tag "appris_principal_1"; tag "CCDS"; ccdsid "CCDS24479.1"; havana_gene "OTTMUSG00000005283.1"; havana_transcript "OTTMUST00000011789.1";
chr11	HAVANA	exon	23668749	23668804	0	+	.	gene_id "ENSMUSG00000020280.13"; transcript_id "ENSMUST00000139646.8"; gene_type "protein_coding"; gene_name "Pus10"; transcript_type "retained_intron"; transcript_name "Pus10-205"; exon_number 3; exon_id "ENSMUSE00001277008.2"; level 2; transcript_support_level "3"; mgi_id "MGI:1921717"; havana_gene "OTTMUSG00000005283.1"; havana_transcript "OTTMUST00000077583.1";
chr11	HAVANA	exon	23668749	23668804	0	+	.	gene_id "ENSMUSG00000020280.13"; transcript_id "ENSMUST00000142287.2"; gene_type "protein_coding"; gene_name "Pus10"; transcript_type "retained_intron"; transcript_name "Pus10-206"; exon_number 2; exon_id "ENSMUSE00001277008.2"; level 2; transcript_support_level "2"; mgi_id "MGI:1921717"; havana_gene "OTTMUSG00000005283.1"; havana_transcript "OTTMUST00000077584.1";
chr11	ENSEMBL_gcm37	exon	23668749	23668804	2.11213552649943	+	.	gene_id "ENSMUSG00000020280.13"; transcript_id "ENSMUSG00000020280.13_tx_4"; exon_id "chr11_23668749_23668804_+"; exonnum "15"; txlen "2217";
chr11	ENSEMBL_gcm37	exon	23668749	23668804	0.727574257794405	+	.	gene_id "ENSMUSG00000020280.13"; transcript_id "ENSMUSG00000020280.13_tx_5"; exon_id "chr11_23668749_23668804_+"; exonnum "15"; txlen "2089";
chr11	HAVANA	exon	23670104	23670221	0	+	.	gene_id "ENSMUSG00000020280.13"; transcript_id "ENSMUST00000109525.8"; gene_type "protein_coding"; gene_name "Pus10"; transcript_type "protein_coding"; transcript_name "Pus10-203"; exon_number 15; exon_id "ENSMUSE00001292697.2"; level 2; protein_id "ENSMUSP00000105151.2"; transcript_support_level "1"; mgi_id "MGI:1921717"; tag "basic"; tag "appris_principal_1"; tag "CCDS"; ccdsid "CCDS24479.1"; havana_gene "OTTMUSG00000005283.1"; havana_transcript "OTTMUST00000011788.1";
chr11	HAVANA	CDS	23670104	23670221	0	+	1	gene_id "ENSMUSG00000020280.13"; transcript_id "ENSMUST00000109525.8"; gene_type "protein_coding"; gene_name "Pus10"; transcript_type "protein_coding"; transcript_name "Pus10-203"; exon_number 15; exon_id "ENSMUSE00001292697.2"; level 2; protein_id "ENSMUSP00000105151.2"; transcript_support_level "1"; mgi_id "MGI:1921717"; tag "basic"; tag "appris_principal_1"; tag "CCDS"; ccdsid "CCDS24479.1"; havana_gene "OTTMUSG00000005283.1"; havana_transcript "OTTMUST00000011788.1";
chr11	HAVANA	exon	23670104	23670221	0	+	.	gene_id "ENSMUSG00000020280.13"; transcript_id "ENSMUST00000020520.11"; gene_type "protein_coding"; gene_name "Pus10"; transcript_type "protein_coding"; transcript_name "Pus10-201"; exon_number 15; exon_id "ENSMUSE00001292697.2"; level 2; protein_id "ENSMUSP00000020520.5"; transcript_support_level "1"; mgi_id "MGI:1921717"; tag "alternative_5_UTR"; tag "basic"; tag "appris_principal_1"; tag "CCDS"; ccdsid "CCDS24479.1"; havana_gene "OTTMUSG00000005283.1"; havana_transcript "OTTMUST00000077581.1";
chr11	HAVANA	CDS	23670104	23670221	0	+	1	gene_id "ENSMUSG00000020280.13"; transcript_id "ENSMUST00000020520.11"; gene_type "protein_coding"; gene_name "Pus10"; transcript_type "protein_coding"; transcript_name "Pus10-201"; exon_number 15; exon_id "ENSMUSE00001292697.2"; level 2; protein_id "ENSMUSP00000020520.5"; transcript_support_level "1"; mgi_id "MGI:1921717"; tag "alternative_5_UTR"; tag "basic"; tag "appris_principal_1"; tag "CCDS"; ccdsid "CCDS24479.1"; havana_gene "OTTMUSG00000005283.1"; havana_transcript "OTTMUST00000077581.1";
chr11	HAVANA	exon	23670104	23670221	0	+	.	gene_id "ENSMUSG00000020280.13"; transcript_id "ENSMUST00000058163.11"; gene_type "protein_coding"; gene_name "Pus10"; transcript_type "protein_coding"; transcript_name "Pus10-202"; exon_number 15; exon_id "ENSMUSE00001292697.2"; level 2; protein_id "ENSMUSP00000050395.5"; transcript_support_level "1"; mgi_id "MGI:1921717"; tag "alternative_5_UTR"; tag "basic"; tag "Ensembl_canonical"; tag "GENCODE_Primary"; tag "appris_principal_1"; tag "CCDS"; ccdsid "CCDS24479.1"; havana_gene "OTTMUSG00000005283.1"; havana_transcript "OTTMUST00000011789.1";
chr11	HAVANA	CDS	23670104	23670221	0	+	1	gene_id "ENSMUSG00000020280.13"; transcript_id "ENSMUST00000058163.11"; gene_type "protein_coding"; gene_name "Pus10"; transcript_type "protein_coding"; transcript_name "Pus10-202"; exon_number 15; exon_id "ENSMUSE00001292697.2"; level 2; protein_id "ENSMUSP00000050395.5"; transcript_support_level "1"; mgi_id "MGI:1921717"; tag "alternative_5_UTR"; tag "basic"; tag "Ensembl_canonical"; tag "GENCODE_Primary"; tag "appris_principal_1"; tag "CCDS"; ccdsid "CCDS24479.1"; havana_gene "OTTMUSG00000005283.1"; havana_transcript "OTTMUST00000011789.1";
chr11	HAVANA	exon	23670104	23670221	0	+	.	gene_id "ENSMUSG00000020280.13"; transcript_id "ENSMUST00000139646.8"; gene_type "protein_coding"; gene_name "Pus10"; transcript_type "retained_intron"; transcript_name "Pus10-205"; exon_number 4; exon_id "ENSMUSE00001262924.2"; level 2; transcript_support_level "3"; mgi_id "MGI:1921717"; havana_gene "OTTMUSG00000005283.1"; havana_transcript "OTTMUST00000077583.1";
chr11	HAVANA	exon	23670104	23670221	0	+	.	gene_id "ENSMUSG00000020280.13"; transcript_id "ENSMUST00000142287.2"; gene_type "protein_coding"; gene_name "Pus10"; transcript_type "retained_intron"; transcript_name "Pus10-206"; exon_number 3; exon_id "ENSMUSE00001262924.2"; level 2; transcript_support_level "2"; mgi_id "MGI:1921717"; havana_gene "OTTMUSG00000005283.1"; havana_transcript "OTTMUST00000077584.1";
chr11	ENSEMBL_gcm37	exon	23670104	23670221	2.11213552649943	+	.	gene_id "ENSMUSG00000020280.13"; transcript_id "ENSMUSG00000020280.13_tx_4"; exon_id "chr11_23670104_23670221_+"; exonnum "16"; txlen "2217";
chr11	ENSEMBL_gcm37	exon	23670104	23670221	0.727574257794405	+	.	gene_id "ENSMUSG00000020280.13"; transcript_id "ENSMUSG00000020280.13_tx_5"; exon_id "chr11_23670104_23670221_+"; exonnum "16"; txlen "2089";
chr11	HAVANA	exon	23675432	23675574	0	+	.	gene_id "ENSMUSG00000020280.13"; transcript_id "ENSMUST00000109525.8"; gene_type "protein_coding"; gene_name "Pus10"; transcript_type "protein_coding"; transcript_name "Pus10-203"; exon_number 16; exon_id "ENSMUSE00001282076.2"; level 2; protein_id "ENSMUSP00000105151.2"; transcript_support_level "1"; mgi_id "MGI:1921717"; tag "basic"; tag "appris_principal_1"; tag "CCDS"; ccdsid "CCDS24479.1"; havana_gene "OTTMUSG00000005283.1"; havana_transcript "OTTMUST00000011788.1";
chr11	HAVANA	CDS	23675432	23675574	0	+	0	gene_id "ENSMUSG00000020280.13"; transcript_id "ENSMUST00000109525.8"; gene_type "protein_coding"; gene_name "Pus10"; transcript_type "protein_coding"; transcript_name "Pus10-203"; exon_number 16; exon_id "ENSMUSE00001282076.2"; level 2; protein_id "ENSMUSP00000105151.2"; transcript_support_level "1"; mgi_id "MGI:1921717"; tag "basic"; tag "appris_principal_1"; tag "CCDS"; ccdsid "CCDS24479.1"; havana_gene "OTTMUSG00000005283.1"; havana_transcript "OTTMUST00000011788.1";
chr11	HAVANA	exon	23675432	23675574	0	+	.	gene_id "ENSMUSG00000020280.13"; transcript_id "ENSMUST00000020520.11"; gene_type "protein_coding"; gene_name "Pus10"; transcript_type "protein_coding"; transcript_name "Pus10-201"; exon_number 16; exon_id "ENSMUSE00001282076.2"; level 2; protein_id "ENSMUSP00000020520.5"; transcript_support_level "1"; mgi_id "MGI:1921717"; tag "alternative_5_UTR"; tag "basic"; tag "appris_principal_1"; tag "CCDS"; ccdsid "CCDS24479.1"; havana_gene "OTTMUSG00000005283.1"; havana_transcript "OTTMUST00000077581.1";
chr11	HAVANA	CDS	23675432	23675574	0	+	0	gene_id "ENSMUSG00000020280.13"; transcript_id "ENSMUST00000020520.11"; gene_type "protein_coding"; gene_name "Pus10"; transcript_type "protein_coding"; transcript_name "Pus10-201"; exon_number 16; exon_id "ENSMUSE00001282076.2"; level 2; protein_id "ENSMUSP00000020520.5"; transcript_support_level "1"; mgi_id "MGI:1921717"; tag "alternative_5_UTR"; tag "basic"; tag "appris_principal_1"; tag "CCDS"; ccdsid "CCDS24479.1"; havana_gene "OTTMUSG00000005283.1"; havana_transcript "OTTMUST00000077581.1";
chr11	HAVANA	exon	23675432	23675574	0	+	.	gene_id "ENSMUSG00000020280.13"; transcript_id "ENSMUST00000058163.11"; gene_type "protein_coding"; gene_name "Pus10"; transcript_type "protein_coding"; transcript_name "Pus10-202"; exon_number 16; exon_id "ENSMUSE00001282076.2"; level 2; protein_id "ENSMUSP00000050395.5"; transcript_support_level "1"; mgi_id "MGI:1921717"; tag "alternative_5_UTR"; tag "basic"; tag "Ensembl_canonical"; tag "GENCODE_Primary"; tag "appris_principal_1"; tag "CCDS"; ccdsid "CCDS24479.1"; havana_gene "OTTMUSG00000005283.1"; havana_transcript "OTTMUST00000011789.1";
chr11	HAVANA	CDS	23675432	23675574	0	+	0	gene_id "ENSMUSG00000020280.13"; transcript_id "ENSMUST00000058163.11"; gene_type "protein_coding"; gene_name "Pus10"; transcript_type "protein_coding"; transcript_name "Pus10-202"; exon_number 16; exon_id "ENSMUSE00001282076.2"; level 2; protein_id "ENSMUSP00000050395.5"; transcript_support_level "1"; mgi_id "MGI:1921717"; tag "alternative_5_UTR"; tag "basic"; tag "Ensembl_canonical"; tag "GENCODE_Primary"; tag "appris_principal_1"; tag "CCDS"; ccdsid "CCDS24479.1"; havana_gene "OTTMUSG00000005283.1"; havana_transcript "OTTMUST00000011789.1";
chr11	HAVANA	exon	23675432	23675574	0	+	.	gene_id "ENSMUSG00000020280.13"; transcript_id "ENSMUST00000139646.8"; gene_type "protein_coding"; gene_name "Pus10"; transcript_type "retained_intron"; transcript_name "Pus10-205"; exon_number 5; exon_id "ENSMUSE00001259958.2"; level 2; transcript_support_level "3"; mgi_id "MGI:1921717"; havana_gene "OTTMUSG00000005283.1"; havana_transcript "OTTMUST00000077583.1";
chr11	HAVANA	exon	23675432	23675574	0	+	.	gene_id "ENSMUSG00000020280.13"; transcript_id "ENSMUST00000142287.2"; gene_type "protein_coding"; gene_name "Pus10"; transcript_type "retained_intron"; transcript_name "Pus10-206"; exon_number 4; exon_id "ENSMUSE00001259958.2"; level 2; transcript_support_level "2"; mgi_id "MGI:1921717"; havana_gene "OTTMUSG00000005283.1"; havana_transcript "OTTMUST00000077584.1";
chr11	ENSEMBL_gcm37	exon	23675432	23675574	2.11213552649943	+	.	gene_id "ENSMUSG00000020280.13"; transcript_id "ENSMUSG00000020280.13_tx_4"; exon_id "chr11_23675432_23675574_+"; exonnum "17"; txlen "2217";
chr11	ENSEMBL_gcm37	exon	23675432	23675574	0.727574257794405	+	.	gene_id "ENSMUSG00000020280.13"; transcript_id "ENSMUSG00000020280.13_tx_5"; exon_id "chr11_23675432_23675574_+"; exonnum "17"; txlen "2089";
chr11	HAVANA	exon	23678975	23679071	0	+	.	gene_id "ENSMUSG00000020280.13"; transcript_id "ENSMUST00000139646.8"; gene_type "protein_coding"; gene_name "Pus10"; transcript_type "retained_intron"; transcript_name "Pus10-205"; exon_number 6; exon_id "ENSMUSE00000796256.2"; level 2; transcript_support_level "3"; mgi_id "MGI:1921717"; havana_gene "OTTMUSG00000005283.1"; havana_transcript "OTTMUST00000077583.1";
chr11	HAVANA	exon	23678975	23679074	0	+	.	gene_id "ENSMUSG00000020280.13"; transcript_id "ENSMUST00000109525.8"; gene_type "protein_coding"; gene_name "Pus10"; transcript_type "protein_coding"; transcript_name "Pus10-203"; exon_number 17; exon_id "ENSMUSE00001218175.2"; level 2; protein_id "ENSMUSP00000105151.2"; transcript_support_level "1"; mgi_id "MGI:1921717"; tag "basic"; tag "appris_principal_1"; tag "CCDS"; ccdsid "CCDS24479.1"; havana_gene "OTTMUSG00000005283.1"; havana_transcript "OTTMUST00000011788.1";
chr11	HAVANA	CDS	23678975	23679074	0	+	1	gene_id "ENSMUSG00000020280.13"; transcript_id "ENSMUST00000109525.8"; gene_type "protein_coding"; gene_name "Pus10"; transcript_type "protein_coding"; transcript_name "Pus10-203"; exon_number 17; exon_id "ENSMUSE00001218175.2"; level 2; protein_id "ENSMUSP00000105151.2"; transcript_support_level "1"; mgi_id "MGI:1921717"; tag "basic"; tag "appris_principal_1"; tag "CCDS"; ccdsid "CCDS24479.1"; havana_gene "OTTMUSG00000005283.1"; havana_transcript "OTTMUST00000011788.1";
chr11	HAVANA	exon	23678975	23679074	0	+	.	gene_id "ENSMUSG00000020280.13"; transcript_id "ENSMUST00000020520.11"; gene_type "protein_coding"; gene_name "Pus10"; transcript_type "protein_coding"; transcript_name "Pus10-201"; exon_number 17; exon_id "ENSMUSE00001218175.2"; level 2; protein_id "ENSMUSP00000020520.5"; transcript_support_level "1"; mgi_id "MGI:1921717"; tag "alternative_5_UTR"; tag "basic"; tag "appris_principal_1"; tag "CCDS"; ccdsid "CCDS24479.1"; havana_gene "OTTMUSG00000005283.1"; havana_transcript "OTTMUST00000077581.1";
chr11	HAVANA	CDS	23678975	23679074	0	+	1	gene_id "ENSMUSG00000020280.13"; transcript_id "ENSMUST00000020520.11"; gene_type "protein_coding"; gene_name "Pus10"; transcript_type "protein_coding"; transcript_name "Pus10-201"; exon_number 17; exon_id "ENSMUSE00001218175.2"; level 2; protein_id "ENSMUSP00000020520.5"; transcript_support_level "1"; mgi_id "MGI:1921717"; tag "alternative_5_UTR"; tag "basic"; tag "appris_principal_1"; tag "CCDS"; ccdsid "CCDS24479.1"; havana_gene "OTTMUSG00000005283.1"; havana_transcript "OTTMUST00000077581.1";
chr11	HAVANA	exon	23678975	23679074	0	+	.	gene_id "ENSMUSG00000020280.13"; transcript_id "ENSMUST00000058163.11"; gene_type "protein_coding"; gene_name "Pus10"; transcript_type "protein_coding"; transcript_name "Pus10-202"; exon_number 17; exon_id "ENSMUSE00001218175.2"; level 2; protein_id "ENSMUSP00000050395.5"; transcript_support_level "1"; mgi_id "MGI:1921717"; tag "alternative_5_UTR"; tag "basic"; tag "Ensembl_canonical"; tag "GENCODE_Primary"; tag "appris_principal_1"; tag "CCDS"; ccdsid "CCDS24479.1"; havana_gene "OTTMUSG00000005283.1"; havana_transcript "OTTMUST00000011789.1";
chr11	HAVANA	CDS	23678975	23679074	0	+	1	gene_id "ENSMUSG00000020280.13"; transcript_id "ENSMUST00000058163.11"; gene_type "protein_coding"; gene_name "Pus10"; transcript_type "protein_coding"; transcript_name "Pus10-202"; exon_number 17; exon_id "ENSMUSE00001218175.2"; level 2; protein_id "ENSMUSP00000050395.5"; transcript_support_level "1"; mgi_id "MGI:1921717"; tag "alternative_5_UTR"; tag "basic"; tag "Ensembl_canonical"; tag "GENCODE_Primary"; tag "appris_principal_1"; tag "CCDS"; ccdsid "CCDS24479.1"; havana_gene "OTTMUSG00000005283.1"; havana_transcript "OTTMUST00000011789.1";
chr11	HAVANA	exon	23678975	23679074	0	+	.	gene_id "ENSMUSG00000020280.13"; transcript_id "ENSMUST00000142287.2"; gene_type "protein_coding"; gene_name "Pus10"; transcript_type "retained_intron"; transcript_name "Pus10-206"; exon_number 5; exon_id "ENSMUSE00001306523.2"; level 2; transcript_support_level "2"; mgi_id "MGI:1921717"; havana_gene "OTTMUSG00000005283.1"; havana_transcript "OTTMUST00000077584.1";
chr11	ENSEMBL_gcm37	exon	23678975	23679074	2.11213552649943	+	.	gene_id "ENSMUSG00000020280.13"; transcript_id "ENSMUSG00000020280.13_tx_4"; exon_id "chr11_23678975_23679074_+"; exonnum "18"; txlen "2217";
chr11	ENSEMBL_gcm37	exon	23678975	23679074	0.727574257794405	+	.	gene_id "ENSMUSG00000020280.13"; transcript_id "ENSMUSG00000020280.13_tx_5"; exon_id "chr11_23678975_23679074_+"; exonnum "18"; txlen "2089";
chr11	HAVANA	CDS	23681321	23681356	0	+	0	gene_id "ENSMUSG00000020280.13"; transcript_id "ENSMUST00000109525.8"; gene_type "protein_coding"; gene_name "Pus10"; transcript_type "protein_coding"; transcript_name "Pus10-203"; exon_number 18; exon_id "ENSMUSE00000349081.2"; level 2; protein_id "ENSMUSP00000105151.2"; transcript_support_level "1"; mgi_id "MGI:1921717"; tag "basic"; tag "appris_principal_1"; tag "CCDS"; ccdsid "CCDS24479.1"; havana_gene "OTTMUSG00000005283.1"; havana_transcript "OTTMUST00000011788.1";
chr11	HAVANA	CDS	23681321	23681356	0	+	0	gene_id "ENSMUSG00000020280.13"; transcript_id "ENSMUST00000020520.11"; gene_type "protein_coding"; gene_name "Pus10"; transcript_type "protein_coding"; transcript_name "Pus10-201"; exon_number 18; exon_id "ENSMUSE00000843181.2"; level 2; protein_id "ENSMUSP00000020520.5"; transcript_support_level "1"; mgi_id "MGI:1921717"; tag "alternative_5_UTR"; tag "basic"; tag "appris_principal_1"; tag "CCDS"; ccdsid "CCDS24479.1"; havana_gene "OTTMUSG00000005283.1"; havana_transcript "OTTMUST00000077581.1";
chr11	HAVANA	CDS	23681321	23681356	0	+	0	gene_id "ENSMUSG00000020280.13"; transcript_id "ENSMUST00000058163.11"; gene_type "protein_coding"; gene_name "Pus10"; transcript_type "protein_coding"; transcript_name "Pus10-202"; exon_number 18; exon_id "ENSMUSE00000349081.2"; level 2; protein_id "ENSMUSP00000050395.5"; transcript_support_level "1"; mgi_id "MGI:1921717"; tag "alternative_5_UTR"; tag "basic"; tag "Ensembl_canonical"; tag "GENCODE_Primary"; tag "appris_principal_1"; tag "CCDS"; ccdsid "CCDS24479.1"; havana_gene "OTTMUSG00000005283.1"; havana_transcript "OTTMUST00000011789.1";
chr11	HAVANA	exon	23681321	23681398	0	+	.	gene_id "ENSMUSG00000020280.13"; transcript_id "ENSMUST00000142287.2"; gene_type "protein_coding"; gene_name "Pus10"; transcript_type "retained_intron"; transcript_name "Pus10-206"; exon_number 6; exon_id "ENSMUSE00000835454.2"; level 2; transcript_support_level "2"; mgi_id "MGI:1921717"; havana_gene "OTTMUSG00000005283.1"; havana_transcript "OTTMUST00000077584.1";
chr11	HAVANA	exon	23681321	23681525	0	+	.	gene_id "ENSMUSG00000020280.13"; transcript_id "ENSMUST00000020520.11"; gene_type "protein_coding"; gene_name "Pus10"; transcript_type "protein_coding"; transcript_name "Pus10-201"; exon_number 18; exon_id "ENSMUSE00000843181.2"; level 2; protein_id "ENSMUSP00000020520.5"; transcript_support_level "1"; mgi_id "MGI:1921717"; tag "alternative_5_UTR"; tag "basic"; tag "appris_principal_1"; tag "CCDS"; ccdsid "CCDS24479.1"; havana_gene "OTTMUSG00000005283.1"; havana_transcript "OTTMUST00000077581.1";
chr11	ENSEMBL_gcm37	exon	23681321	23681525	2.11213552649943	+	.	gene_id "ENSMUSG00000020280.13"; transcript_id "ENSMUSG00000020280.13_tx_4"; exon_id "chr11_23681321_23681525_+"; exonnum "19"; txlen "2217";
chr11	ENSEMBL_gcm37	exon	23681321	23681525	0.727574257794405	+	.	gene_id "ENSMUSG00000020280.13"; transcript_id "ENSMUSG00000020280.13_tx_5"; exon_id "chr11_23681321_23681525_+"; exonnum "19"; txlen "2089";
chr11	HAVANA	exon	23681321	23682876	0	+	.	gene_id "ENSMUSG00000020280.13"; transcript_id "ENSMUST00000109525.8"; gene_type "protein_coding"; gene_name "Pus10"; transcript_type "protein_coding"; transcript_name "Pus10-203"; exon_number 18; exon_id "ENSMUSE00000349081.2"; level 2; protein_id "ENSMUSP00000105151.2"; transcript_support_level "1"; mgi_id "MGI:1921717"; tag "basic"; tag "appris_principal_1"; tag "CCDS"; ccdsid "CCDS24479.1"; havana_gene "OTTMUSG00000005283.1"; havana_transcript "OTTMUST00000011788.1";
chr11	HAVANA	exon	23681321	23682876	0	+	.	gene_id "ENSMUSG00000020280.13"; transcript_id "ENSMUST00000058163.11"; gene_type "protein_coding"; gene_name "Pus10"; transcript_type "protein_coding"; transcript_name "Pus10-202"; exon_number 18; exon_id "ENSMUSE00000349081.2"; level 2; protein_id "ENSMUSP00000050395.5"; transcript_support_level "1"; mgi_id "MGI:1921717"; tag "alternative_5_UTR"; tag "basic"; tag "Ensembl_canonical"; tag "GENCODE_Primary"; tag "appris_principal_1"; tag "CCDS"; ccdsid "CCDS24479.1"; havana_gene "OTTMUSG00000005283.1"; havana_transcript "OTTMUST00000011789.1";
chr11	HAVANA	stop_codon	23681357	23681359	0	+	0	gene_id "ENSMUSG00000020280.13"; transcript_id "ENSMUST00000109525.8"; gene_type "protein_coding"; gene_name "Pus10"; transcript_type "protein_coding"; transcript_name "Pus10-203"; exon_number 18; exon_id "ENSMUSE00000349081.2"; level 2; protein_id "ENSMUSP00000105151.2"; transcript_support_level "1"; mgi_id "MGI:1921717"; tag "basic"; tag "appris_principal_1"; tag "CCDS"; ccdsid "CCDS24479.1"; havana_gene "OTTMUSG00000005283.1"; havana_transcript "OTTMUST00000011788.1";
chr11	HAVANA	stop_codon	23681357	23681359	0	+	0	gene_id "ENSMUSG00000020280.13"; transcript_id "ENSMUST00000020520.11"; gene_type "protein_coding"; gene_name "Pus10"; transcript_type "protein_coding"; transcript_name "Pus10-201"; exon_number 18; exon_id "ENSMUSE00000843181.2"; level 2; protein_id "ENSMUSP00000020520.5"; transcript_support_level "1"; mgi_id "MGI:1921717"; tag "alternative_5_UTR"; tag "basic"; tag "appris_principal_1"; tag "CCDS"; ccdsid "CCDS24479.1"; havana_gene "OTTMUSG00000005283.1"; havana_transcript "OTTMUST00000077581.1";
chr11	HAVANA	stop_codon	23681357	23681359	0	+	0	gene_id "ENSMUSG00000020280.13"; transcript_id "ENSMUST00000058163.11"; gene_type "protein_coding"; gene_name "Pus10"; transcript_type "protein_coding"; transcript_name "Pus10-202"; exon_number 18; exon_id "ENSMUSE00000349081.2"; level 2; protein_id "ENSMUSP00000050395.5"; transcript_support_level "1"; mgi_id "MGI:1921717"; tag "alternative_5_UTR"; tag "basic"; tag "Ensembl_canonical"; tag "GENCODE_Primary"; tag "appris_principal_1"; tag "CCDS"; ccdsid "CCDS24479.1"; havana_gene "OTTMUSG00000005283.1"; havana_transcript "OTTMUST00000011789.1";
chr11	HAVANA	UTR	23681357	23681525	0	+	.	gene_id "ENSMUSG00000020280.13"; transcript_id "ENSMUST00000020520.11"; gene_type "protein_coding"; gene_name "Pus10"; transcript_type "protein_coding"; transcript_name "Pus10-201"; exon_number 18; exon_id "ENSMUSE00000843181.2"; level 2; protein_id "ENSMUSP00000020520.5"; transcript_support_level "1"; mgi_id "MGI:1921717"; tag "alternative_5_UTR"; tag "basic"; tag "appris_principal_1"; tag "CCDS"; ccdsid "CCDS24479.1"; havana_gene "OTTMUSG00000005283.1"; havana_transcript "OTTMUST00000077581.1";
chr11	HAVANA	UTR	23681357	23682876	0	+	.	gene_id "ENSMUSG00000020280.13"; transcript_id "ENSMUST00000109525.8"; gene_type "protein_coding"; gene_name "Pus10"; transcript_type "protein_coding"; transcript_name "Pus10-203"; exon_number 18; exon_id "ENSMUSE00000349081.2"; level 2; protein_id "ENSMUSP00000105151.2"; transcript_support_level "1"; mgi_id "MGI:1921717"; tag "basic"; tag "appris_principal_1"; tag "CCDS"; ccdsid "CCDS24479.1"; havana_gene "OTTMUSG00000005283.1"; havana_transcript "OTTMUST00000011788.1";
chr11	HAVANA	UTR	23681357	23682876	0	+	.	gene_id "ENSMUSG00000020280.13"; transcript_id "ENSMUST00000058163.11"; gene_type "protein_coding"; gene_name "Pus10"; transcript_type "protein_coding"; transcript_name "Pus10-202"; exon_number 18; exon_id "ENSMUSE00000349081.2"; level 2; protein_id "ENSMUSP00000050395.5"; transcript_support_level "1"; mgi_id "MGI:1921717"; tag "alternative_5_UTR"; tag "basic"; tag "Ensembl_canonical"; tag "GENCODE_Primary"; tag "appris_principal_1"; tag "CCDS"; ccdsid "CCDS24479.1"; havana_gene "OTTMUSG00000005283.1"; havana_transcript "OTTMUST00000011789.1";
chr11	HAVANA	exon	23721484	23721707	0	+	.	gene_id "ENSMUSG00000127870.1"; transcript_id "ENSMUST00000284372.1"; gene_type "lncRNA"; gene_name "ENSMUSG00000127870"; transcript_type "lncRNA"; transcript_name "ENSMUST00000284372"; exon_number 1; exon_id "ENSMUSE00001563563.1"; level 2; tag "basic"; tag "Ensembl_canonical"; tag "GENCODE_Primary"; tag "TAGENE";
chr11	HAVANA	gene	23721484	23736777	0	+	.	gene_id "ENSMUSG00000127870.1"; gene_type "lncRNA"; gene_name "ENSMUSG00000127870"; level 2;
chr11	HAVANA	transcript	23721484	23736777	0	+	.	gene_id "ENSMUSG00000127870.1"; transcript_id "ENSMUST00000284372.1"; gene_type "lncRNA"; gene_name "ENSMUSG00000127870"; transcript_type "lncRNA"; transcript_name "ENSMUST00000284372"; level 2; tag "basic"; tag "Ensembl_canonical"; tag "GENCODE_Primary"; tag "TAGENE";
chr11	HAVANA	exon	23736468	23736777	0	+	.	gene_id "ENSMUSG00000127870.1"; transcript_id "ENSMUST00000284372.1"; gene_type "lncRNA"; gene_name "ENSMUSG00000127870"; transcript_type "lncRNA"; transcript_name "ENSMUST00000284372"; exon_number 2; exon_id "ENSMUSE00001563564.1"; level 2; tag "basic"; tag "Ensembl_canonical"; tag "GENCODE_Primary"; tag "TAGENE";
chr11	sragcm37_es	exon	23796253	23796380	0.0313805659977568	+	.	gene_id "sragcm37_gene_15253"; transcript_id "sragcm37_gene_15253_tx_10"; exon_id "chr11_23796253_23796380_+"; exonnum "1"; txlen "990";
chr11	sragcm37_es	exon	23796253	23796380	0.0313805659977568	+	.	gene_id "sragcm37_gene_15253"; transcript_id "sragcm37_gene_15253_tx_11"; exon_id "chr11_23796253_23796380_+"; exonnum "1"; txlen "554";
chr11	sragcm37_es	exon	23796253	23796380	0.0795302695775159	+	.	gene_id "sragcm37_gene_15253"; transcript_id "sragcm37_gene_15253_tx_2"; exon_id "chr11_23796253_23796380_+"; exonnum "1"; txlen "547";
chr11	sragcm37_es	exon	23796253	23796380	0.0433790177027815	+	.	gene_id "sragcm37_gene_15253"; transcript_id "sragcm37_gene_15253_tx_3"; exon_id "chr11_23796253_23796380_+"; exonnum "1"; txlen "757";
chr11	sragcm37_es	exon	23796253	23796380	0.0313805659977568	+	.	gene_id "sragcm37_gene_15253"; transcript_id "sragcm37_gene_15253_tx_7"; exon_id "chr11_23796253_23796380_+"; exonnum "1"; txlen "618";
chr11	sragcm37_es	exon	23796253	23796380	0.0313805659977568	+	.	gene_id "sragcm37_gene_15253"; transcript_id "sragcm37_gene_15253_tx_8"; exon_id "chr11_23796253_23796380_+"; exonnum "1"; txlen "919";
chr11	sragcm37_es	exon	23796253	23796380	0.0313805659977568	+	.	gene_id "sragcm37_gene_15253"; transcript_id "sragcm37_gene_15253_tx_9"; exon_id "chr11_23796253_23796380_+"; exonnum "1"; txlen "828";
chr11	sragcm37_mid	exon	23796911	23796981	0.0313805659977568	+	.	gene_id "sragcm37_gene_15253"; transcript_id "sragcm37_gene_15253_tx_10"; exon_id "chr11_23796911_23796981_+"; exonnum "2"; txlen "990";
chr11	sragcm37_mid	exon	23796911	23796981	0.0313805659977568	+	.	gene_id "sragcm37_gene_15253"; transcript_id "sragcm37_gene_15253_tx_11"; exon_id "chr11_23796911_23796981_+"; exonnum "2"; txlen "554";
chr11	sragcm37_mid	exon	23796911	23796981	0.0313805659977568	+	.	gene_id "sragcm37_gene_15253"; transcript_id "sragcm37_gene_15253_tx_7"; exon_id "chr11_23796911_23796981_+"; exonnum "2"; txlen "618";
chr11	sragcm37_mid	exon	23796911	23796981	0.0313805659977568	+	.	gene_id "sragcm37_gene_15253"; transcript_id "sragcm37_gene_15253_tx_9"; exon_id "chr11_23796911_23796981_+"; exonnum "2"; txlen "828";
chr11	sragcm37_mid	exon	23797604	23797628	0.0313805659977568	+	.	gene_id "sragcm37_gene_15253"; transcript_id "sragcm37_gene_15253_tx_10"; exon_id "chr11_23797604_23797628_+"; exonnum "3"; txlen "990";
chr11	sragcm37_mid	exon	23797604	23797628	0.0313805659977568	+	.	gene_id "sragcm37_gene_15253"; transcript_id "sragcm37_gene_15253_tx_11"; exon_id "chr11_23797604_23797628_+"; exonnum "3"; txlen "554";
chr11	sragcm37_mid	exon	23797604	23797628	0.0795302695775159	+	.	gene_id "sragcm37_gene_15253"; transcript_id "sragcm37_gene_15253_tx_2"; exon_id "chr11_23797604_23797628_+"; exonnum "2"; txlen "547";
chr11	sragcm37_mid	exon	23797604	23797628	0.0433790177027815	+	.	gene_id "sragcm37_gene_15253"; transcript_id "sragcm37_gene_15253_tx_3"; exon_id "chr11_23797604_23797628_+"; exonnum "2"; txlen "757";
chr11	sragcm37_mid	exon	23797604	23797628	0.0313805659977568	+	.	gene_id "sragcm37_gene_15253"; transcript_id "sragcm37_gene_15253_tx_7"; exon_id "chr11_23797604_23797628_+"; exonnum "3"; txlen "618";
chr11	sragcm37_mid	exon	23797604	23797628	0.0313805659977568	+	.	gene_id "sragcm37_gene_15253"; transcript_id "sragcm37_gene_15253_tx_8"; exon_id "chr11_23797604_23797628_+"; exonnum "2"; txlen "919";
chr11	sragcm37_mid	exon	23797604	23797628	0.0313805659977568	+	.	gene_id "sragcm37_gene_15253"; transcript_id "sragcm37_gene_15253_tx_9"; exon_id "chr11_23797604_23797628_+"; exonnum "3"; txlen "828";
chr11	sragcm37_mid	exon	23798244	23798263	0.0313805659977568	+	.	gene_id "sragcm37_gene_15253"; transcript_id "sragcm37_gene_15253_tx_11"; exon_id "chr11_23798244_23798263_+"; exonnum "4"; txlen "554";
chr11	sragcm37_mid	exon	23798244	23798263	0.0433790177027815	+	.	gene_id "sragcm37_gene_15253"; transcript_id "sragcm37_gene_15253_tx_3"; exon_id "chr11_23798244_23798263_+"; exonnum "3"; txlen "757";
chr11	sragcm37_mid	exon	23798244	23798263	0.0313805659977568	+	.	gene_id "sragcm37_gene_15253"; transcript_id "sragcm37_gene_15253_tx_9"; exon_id "chr11_23798244_23798263_+"; exonnum "4"; txlen "828";
chr11	sragcm37_mid	exon	23798244	23798425	0.0313805659977568	+	.	gene_id "sragcm37_gene_15253"; transcript_id "sragcm37_gene_15253_tx_10"; exon_id "chr11_23798244_23798425_+"; exonnum "4"; txlen "990";
chr11	sragcm37_mid	exon	23798244	23798425	0.0795302695775159	+	.	gene_id "sragcm37_gene_15253"; transcript_id "sragcm37_gene_15253_tx_2"; exon_id "chr11_23798244_23798425_+"; exonnum "3"; txlen "547";
chr11	sragcm37_mid	exon	23798244	23798425	0.0313805659977568	+	.	gene_id "sragcm37_gene_15253"; transcript_id "sragcm37_gene_15253_tx_7"; exon_id "chr11_23798244_23798425_+"; exonnum "4"; txlen "618";
chr11	sragcm37_mid	exon	23798244	23798425	0.0313805659977568	+	.	gene_id "sragcm37_gene_15253"; transcript_id "sragcm37_gene_15253_tx_8"; exon_id "chr11_23798244_23798425_+"; exonnum "3"; txlen "919";
chr11	sragcm37_ss	exon	23801140	23801449	0.0313805659977568	+	.	gene_id "sragcm37_gene_15253"; transcript_id "sragcm37_gene_15253_tx_11"; exon_id "chr11_23801140_23801449_+"; exonnum "5"; txlen "554";
chr11	sragcm37_mid	exon	23805227	23805368	0.0313805659977568	+	.	gene_id "sragcm37_gene_15253"; transcript_id "sragcm37_gene_15253_tx_10"; exon_id "chr11_23805227_23805368_+"; exonnum "5"; txlen "990";
chr11	sragcm37_mid	exon	23805227	23805368	0.0433790177027815	+	.	gene_id "sragcm37_gene_15253"; transcript_id "sragcm37_gene_15253_tx_3"; exon_id "chr11_23805227_23805368_+"; exonnum "4"; txlen "757";
chr11	sragcm37_mid	exon	23805227	23805368	0.0313805659977568	+	.	gene_id "sragcm37_gene_15253"; transcript_id "sragcm37_gene_15253_tx_8"; exon_id "chr11_23805227_23805368_+"; exonnum "4"; txlen "919";
chr11	sragcm37_mid	exon	23805227	23805368	0.0313805659977568	+	.	gene_id "sragcm37_gene_15253"; transcript_id "sragcm37_gene_15253_tx_9"; exon_id "chr11_23805227_23805368_+"; exonnum "5"; txlen "828";
chr11	sragcm37_mid	exon	23805473	23805702	0.0313805659977568	+	.	gene_id "sragcm37_gene_15253"; transcript_id "sragcm37_gene_15253_tx_10"; exon_id "chr11_23805473_23805702_+"; exonnum "6"; txlen "990";
chr11	sragcm37_mid	exon	23805473	23805702	0.0433790177027815	+	.	gene_id "sragcm37_gene_15253"; transcript_id "sragcm37_gene_15253_tx_3"; exon_id "chr11_23805473_23805702_+"; exonnum "5"; txlen "757";
chr11	sragcm37_mid	exon	23805473	23805702	0.0313805659977568	+	.	gene_id "sragcm37_gene_15253"; transcript_id "sragcm37_gene_15253_tx_8"; exon_id "chr11_23805473_23805702_+"; exonnum "5"; txlen "919";
chr11	sragcm37_mid	exon	23805473	23805702	0.0313805659977568	+	.	gene_id "sragcm37_gene_15253"; transcript_id "sragcm37_gene_15253_tx_9"; exon_id "chr11_23805473_23805702_+"; exonnum "6"; txlen "828";
chr11	sragcm37_ss	exon	23809747	23809958	0.0313805659977568	+	.	gene_id "sragcm37_gene_15253"; transcript_id "sragcm37_gene_15253_tx_10"; exon_id "chr11_23809747_23809958_+"; exonnum "7"; txlen "990";
chr11	sragcm37_ss	exon	23809747	23809958	0.0795302695775159	+	.	gene_id "sragcm37_gene_15253"; transcript_id "sragcm37_gene_15253_tx_2"; exon_id "chr11_23809747_23809958_+"; exonnum "4"; txlen "547";
chr11	sragcm37_ss	exon	23809747	23809958	0.0433790177027815	+	.	gene_id "sragcm37_gene_15253"; transcript_id "sragcm37_gene_15253_tx_3"; exon_id "chr11_23809747_23809958_+"; exonnum "6"; txlen "757";
chr11	sragcm37_ss	exon	23809747	23809958	0.0313805659977568	+	.	gene_id "sragcm37_gene_15253"; transcript_id "sragcm37_gene_15253_tx_7"; exon_id "chr11_23809747_23809958_+"; exonnum "5"; txlen "618";
chr11	sragcm37_ss	exon	23809747	23809958	0.0313805659977568	+	.	gene_id "sragcm37_gene_15253"; transcript_id "sragcm37_gene_15253_tx_8"; exon_id "chr11_23809747_23809958_+"; exonnum "6"; txlen "919";
chr11	sragcm37_ss	exon	23809747	23809958	0.0313805659977568	+	.	gene_id "sragcm37_gene_15253"; transcript_id "sragcm37_gene_15253_tx_9"; exon_id "chr11_23809747_23809958_+"; exonnum "7"; txlen "828";
chr11	HAVANA	exon	23844312	23844445	0	+	.	gene_id "ENSMUSG00000084769.3"; transcript_id "ENSMUST00000277792.1"; gene_type "lncRNA"; gene_name "Gm12061"; transcript_type "lncRNA"; transcript_name "Gm12061-202"; exon_number 1; exon_id "ENSMUSE00001550504.1"; level 2; mgi_id "MGI:3651662"; tag "Ensembl_canonical"; tag "GENCODE_Primary"; tag "TAGENE"; havana_gene "OTTMUSG00000005285.1";
chr11	ENSEMBL_gcm37	exon	23844312	23844445	0.575797504084737	+	.	gene_id "ENSMUSG00000084769.3"; transcript_id "ENSMUSG00000084769.3_tx_1"; exon_id "chr11_23844312_23844445_+"; exonnum "1"; txlen "532";
chr11	ENSEMBL_gcm37	exon	23844312	23844445	0.420728450979065	+	.	gene_id "ENSMUSG00000084769.3"; transcript_id "ENSMUSG00000084769.3_tx_2"; exon_id "chr11_23844312_23844445_+"; exonnum "1"; txlen "626";
chr11	ENSEMBL_gcm37	exon	23844312	23844445	0.375657146954052	+	.	gene_id "ENSMUSG00000084769.3"; transcript_id "ENSMUSG00000084769.3_tx_3"; exon_id "chr11_23844312_23844445_+"; exonnum "1"; txlen "739";
chr11	ENSEMBL_gcm37	exon	23844312	23844445	0.0326154659596193	+	.	gene_id "ENSMUSG00000084769.3"; transcript_id "ENSMUSG00000084769.3_tx_9"; exon_id "chr11_23844312_23844445_+"; exonnum "1"; txlen "645";
chr11	HAVANA	transcript	23844312	23869114	0	+	.	gene_id "ENSMUSG00000084769.3"; transcript_id "ENSMUST00000277792.1"; gene_type "lncRNA"; gene_name "Gm12061"; transcript_type "lncRNA"; transcript_name "Gm12061-202"; level 2; mgi_id "MGI:3651662"; tag "Ensembl_canonical"; tag "GENCODE_Primary"; tag "TAGENE"; havana_gene "OTTMUSG00000005285.1";
chr11	HAVANA	gene	23844312	23869117	0	+	.	gene_id "ENSMUSG00000084769.3"; gene_type "lncRNA"; gene_name "Gm12061"; level 2; mgi_id "MGI:3651662"; havana_gene "OTTMUSG00000005285.1";
chr11	HAVANA	exon	23844560	23844614	0	+	.	gene_id "ENSMUSG00000084769.3"; transcript_id "ENSMUST00000151881.3"; gene_type "lncRNA"; gene_name "Gm12061"; transcript_type "lncRNA"; transcript_name "Gm12061-201"; exon_number 1; exon_id "ENSMUSE00001550499.1"; level 2; transcript_support_level "3"; mgi_id "MGI:3651662"; tag "basic"; tag "TAGENE"; havana_gene "OTTMUSG00000005285.1"; havana_transcript "OTTMUST00000011795.1";
chr11	HAVANA	exon	23844560	23844614	0	+	.	gene_id "ENSMUSG00000084769.3"; transcript_id "ENSMUST00000277801.1"; gene_type "lncRNA"; gene_name "Gm12061"; transcript_type "lncRNA"; transcript_name "Gm12061-211"; exon_number 1; exon_id "ENSMUSE00001550499.1"; level 2; mgi_id "MGI:3651662"; tag "TAGENE"; havana_gene "OTTMUSG00000005285.1";
chr11	ENSEMBL_gcm37	exon	23844560	23844614	0.371329188601134	+	.	gene_id "ENSMUSG00000084769.3"; transcript_id "ENSMUSG00000084769.3_tx_5"; exon_id "chr11_23844560_23844614_+"; exonnum "1"; txlen "547";
chr11	ENSEMBL_gcm37	exon	23844560	23844614	0.362020298503242	+	.	gene_id "ENSMUSG00000084769.3"; transcript_id "ENSMUSG00000084769.3_tx_6"; exon_id "chr11_23844560_23844614_+"; exonnum "1"; txlen "660";
chr11	ENSEMBL_gcm37	exon	23844560	23844614	0.0385072920684537	+	.	gene_id "ENSMUSG00000084769.3"; transcript_id "ENSMUSG00000084769.3_tx_8"; exon_id "chr11_23844560_23844614_+"; exonnum "1"; txlen "566";
chr11	HAVANA	transcript	23844560	23845496	0	+	.	gene_id "ENSMUSG00000084769.3"; transcript_id "ENSMUST00000151881.3"; gene_type "lncRNA"; gene_name "Gm12061"; transcript_type "lncRNA"; transcript_name "Gm12061-201"; level 2; transcript_support_level "3"; mgi_id "MGI:3651662"; tag "basic"; tag "TAGENE"; havana_gene "OTTMUSG00000005285.1"; havana_transcript "OTTMUST00000011795.1";
chr11	HAVANA	transcript	23844560	23848932	0	+	.	gene_id "ENSMUSG00000084769.3"; transcript_id "ENSMUST00000277801.1"; gene_type "lncRNA"; gene_name "Gm12061"; transcript_type "lncRNA"; transcript_name "Gm12061-211"; level 2; mgi_id "MGI:3651662"; tag "TAGENE"; havana_gene "OTTMUSG00000005285.1";
chr11	HAVANA	exon	23844681	23844860	0	+	.	gene_id "ENSMUSG00000084769.3"; transcript_id "ENSMUST00000277793.1"; gene_type "lncRNA"; gene_name "Gm12061"; transcript_type "lncRNA"; transcript_name "Gm12061-203"; exon_number 1; exon_id "ENSMUSE00001550498.1"; level 2; mgi_id "MGI:3651662"; tag "TAGENE"; havana_gene "OTTMUSG00000005285.1";
chr11	HAVANA	transcript	23844681	23869117	0	+	.	gene_id "ENSMUSG00000084769.3"; transcript_id "ENSMUST00000277793.1"; gene_type "lncRNA"; gene_name "Gm12061"; transcript_type "lncRNA"; transcript_name "Gm12061-203"; level 2; mgi_id "MGI:3651662"; tag "TAGENE"; havana_gene "OTTMUSG00000005285.1";
chr11	HAVANA	exon	23844711	23844860	0	+	.	gene_id "ENSMUSG00000084769.3"; transcript_id "ENSMUST00000277794.1"; gene_type "lncRNA"; gene_name "Gm12061"; transcript_type "lncRNA"; transcript_name "Gm12061-204"; exon_number 1; exon_id "ENSMUSE00001550516.1"; level 2; mgi_id "MGI:3651662"; tag "TAGENE"; havana_gene "OTTMUSG00000005285.1";
chr11	HAVANA	transcript	23844711	23869117	0	+	.	gene_id "ENSMUSG00000084769.3"; transcript_id "ENSMUST00000277794.1"; gene_type "lncRNA"; gene_name "Gm12061"; transcript_type "lncRNA"; transcript_name "Gm12061-204"; level 2; mgi_id "MGI:3651662"; tag "TAGENE"; havana_gene "OTTMUSG00000005285.1";
chr11	HAVANA	exon	23844763	23844860	0	+	.	gene_id "ENSMUSG00000084769.3"; transcript_id "ENSMUST00000277792.1"; gene_type "lncRNA"; gene_name "Gm12061"; transcript_type "lncRNA"; transcript_name "Gm12061-202"; exon_number 2; exon_id "ENSMUSE00000752394.2"; level 2; mgi_id "MGI:3651662"; tag "Ensembl_canonical"; tag "GENCODE_Primary"; tag "TAGENE"; havana_gene "OTTMUSG00000005285.1";
chr11	HAVANA	exon	23844763	23844860	0	+	.	gene_id "ENSMUSG00000084769.3"; transcript_id "ENSMUST00000151881.3"; gene_type "lncRNA"; gene_name "Gm12061"; transcript_type "lncRNA"; transcript_name "Gm12061-201"; exon_number 2; exon_id "ENSMUSE00000752394.2"; level 2; transcript_support_level "3"; mgi_id "MGI:3651662"; tag "basic"; tag "TAGENE"; havana_gene "OTTMUSG00000005285.1"; havana_transcript "OTTMUST00000011795.1";
chr11	HAVANA	exon	23844763	23844860	0	+	.	gene_id "ENSMUSG00000084769.3"; transcript_id "ENSMUST00000277801.1"; gene_type "lncRNA"; gene_name "Gm12061"; transcript_type "lncRNA"; transcript_name "Gm12061-211"; exon_number 2; exon_id "ENSMUSE00000752394.2"; level 2; mgi_id "MGI:3651662"; tag "TAGENE"; havana_gene "OTTMUSG00000005285.1";
chr11	HAVANA	exon	23844763	23844860	0	+	.	gene_id "ENSMUSG00000084769.3"; transcript_id "ENSMUST00000277796.1"; gene_type "lncRNA"; gene_name "Gm12061"; transcript_type "lncRNA"; transcript_name "Gm12061-206"; exon_number 1; exon_id "ENSMUSE00000752394.2"; level 2; mgi_id "MGI:3651662"; tag "TAGENE"; havana_gene "OTTMUSG00000005285.1";
chr11	HAVANA	exon	23844763	23844860	0	+	.	gene_id "ENSMUSG00000084769.3"; transcript_id "ENSMUST00000277795.1"; gene_type "lncRNA"; gene_name "Gm12061"; transcript_type "lncRNA"; transcript_name "Gm12061-205"; exon_number 1; exon_id "ENSMUSE00000752394.2"; level 2; mgi_id "MGI:3651662"; tag "TAGENE"; havana_gene "OTTMUSG00000005285.1";
chr11	ENSEMBL_gcm37	exon	23844763	23844860	0.575797504084737	+	.	gene_id "ENSMUSG00000084769.3"; transcript_id "ENSMUSG00000084769.3_tx_1"; exon_id "chr11_23844763_23844860_+"; exonnum "2"; txlen "532";
chr11	ENSEMBL_gcm37	exon	23844763	23844860	0.420728450979065	+	.	gene_id "ENSMUSG00000084769.3"; transcript_id "ENSMUSG00000084769.3_tx_2"; exon_id "chr11_23844763_23844860_+"; exonnum "2"; txlen "626";
chr11	ENSEMBL_gcm37	exon	23844763	23844860	0.375657146954052	+	.	gene_id "ENSMUSG00000084769.3"; transcript_id "ENSMUSG00000084769.3_tx_3"; exon_id "chr11_23844763_23844860_+"; exonnum "2"; txlen "739";
chr11	ENSEMBL_gcm37	exon	23844763	23844860	0.371329188601134	+	.	gene_id "ENSMUSG00000084769.3"; transcript_id "ENSMUSG00000084769.3_tx_5"; exon_id "chr11_23844763_23844860_+"; exonnum "2"; txlen "547";
chr11	ENSEMBL_gcm37	exon	23844763	23844860	0.362020298503242	+	.	gene_id "ENSMUSG00000084769.3"; transcript_id "ENSMUSG00000084769.3_tx_6"; exon_id "chr11_23844763_23844860_+"; exonnum "2"; txlen "660";
chr11	ENSEMBL_gcm37	exon	23844763	23844860	0.0385072920684537	+	.	gene_id "ENSMUSG00000084769.3"; transcript_id "ENSMUSG00000084769.3_tx_8"; exon_id "chr11_23844763_23844860_+"; exonnum "2"; txlen "566";
chr11	ENSEMBL_gcm37	exon	23844763	23844860	0.0326154659596193	+	.	gene_id "ENSMUSG00000084769.3"; transcript_id "ENSMUSG00000084769.3_tx_9"; exon_id "chr11_23844763_23844860_+"; exonnum "2"; txlen "645";
chr11	HAVANA	transcript	23844763	23869114	0	+	.	gene_id "ENSMUSG00000084769.3"; transcript_id "ENSMUST00000277796.1"; gene_type "lncRNA"; gene_name "Gm12061"; transcript_type "lncRNA"; transcript_name "Gm12061-206"; level 2; mgi_id "MGI:3651662"; tag "TAGENE"; havana_gene "OTTMUSG00000005285.1";
chr11	HAVANA	transcript	23844763	23869117	0	+	.	gene_id "ENSMUSG00000084769.3"; transcript_id "ENSMUST00000277795.1"; gene_type "lncRNA"; gene_name "Gm12061"; transcript_type "lncRNA"; transcript_name "Gm12061-205"; level 2; mgi_id "MGI:3651662"; tag "TAGENE"; havana_gene "OTTMUSG00000005285.1";
chr11	HAVANA	exon	23844764	23844860	0	+	.	gene_id "ENSMUSG00000084769.3"; transcript_id "ENSMUST00000277798.1"; gene_type "lncRNA"; gene_name "Gm12061"; transcript_type "lncRNA"; transcript_name "Gm12061-208"; exon_number 1; exon_id "ENSMUSE00001550501.1"; level 2; mgi_id "MGI:3651662"; tag "basic"; tag "TAGENE"; havana_gene "OTTMUSG00000005285.1";
chr11	HAVANA	exon	23844764	23844860	0	+	.	gene_id "ENSMUSG00000084769.3"; transcript_id "ENSMUST00000277797.1"; gene_type "lncRNA"; gene_name "Gm12061"; transcript_type "lncRNA"; transcript_name "Gm12061-207"; exon_number 1; exon_id "ENSMUSE00001550501.1"; level 2; mgi_id "MGI:3651662"; tag "basic"; tag "TAGENE"; havana_gene "OTTMUSG00000005285.1";
chr11	HAVANA	transcript	23844764	23869114	0	+	.	gene_id "ENSMUSG00000084769.3"; transcript_id "ENSMUST00000277798.1"; gene_type "lncRNA"; gene_name "Gm12061"; transcript_type "lncRNA"; transcript_name "Gm12061-208"; level 2; mgi_id "MGI:3651662"; tag "basic"; tag "TAGENE"; havana_gene "OTTMUSG00000005285.1";
chr11	HAVANA	transcript	23844764	23869116	0	+	.	gene_id "ENSMUSG00000084769.3"; transcript_id "ENSMUST00000277797.1"; gene_type "lncRNA"; gene_name "Gm12061"; transcript_type "lncRNA"; transcript_name "Gm12061-207"; level 2; mgi_id "MGI:3651662"; tag "basic"; tag "TAGENE"; havana_gene "OTTMUSG00000005285.1";
chr11	HAVANA	exon	23844771	23844860	0	+	.	gene_id "ENSMUSG00000084769.3"; transcript_id "ENSMUST00000277800.1"; gene_type "lncRNA"; gene_name "Gm12061"; transcript_type "lncRNA"; transcript_name "Gm12061-210"; exon_number 1; exon_id "ENSMUSE00001550503.1"; level 2; mgi_id "MGI:3651662"; tag "basic"; tag "TAGENE"; havana_gene "OTTMUSG00000005285.1";
chr11	HAVANA	transcript	23844771	23868299	0	+	.	gene_id "ENSMUSG00000084769.3"; transcript_id "ENSMUST00000277800.1"; gene_type "lncRNA"; gene_name "Gm12061"; transcript_type "lncRNA"; transcript_name "Gm12061-210"; level 2; mgi_id "MGI:3651662"; tag "basic"; tag "TAGENE"; havana_gene "OTTMUSG00000005285.1";
chr11	HAVANA	exon	23844777	23844860	0	+	.	gene_id "ENSMUSG00000084769.3"; transcript_id "ENSMUST00000277799.1"; gene_type "lncRNA"; gene_name "Gm12061"; transcript_type "lncRNA"; transcript_name "Gm12061-209"; exon_number 1; exon_id "ENSMUSE00001550510.1"; level 2; mgi_id "MGI:3651662"; tag "basic"; tag "TAGENE"; havana_gene "OTTMUSG00000005285.1";
chr11	HAVANA	transcript	23844777	23869117	0	+	.	gene_id "ENSMUSG00000084769.3"; transcript_id "ENSMUST00000277799.1"; gene_type "lncRNA"; gene_name "Gm12061"; transcript_type "lncRNA"; transcript_name "Gm12061-209"; level 2; mgi_id "MGI:3651662"; tag "basic"; tag "TAGENE"; havana_gene "OTTMUSG00000005285.1";
chr11	HAVANA	exon	23844800	23844860	0	+	.	gene_id "ENSMUSG00000084769.3"; transcript_id "ENSMUST00000277803.1"; gene_type "lncRNA"; gene_name "Gm12061"; transcript_type "lncRNA"; transcript_name "Gm12061-212"; exon_number 1; exon_id "ENSMUSE00001550502.1"; level 2; mgi_id "MGI:3651662"; tag "basic"; tag "TAGENE"; havana_gene "OTTMUSG00000005285.1";
chr11	HAVANA	transcript	23844800	23848934	0	+	.	gene_id "ENSMUSG00000084769.3"; transcript_id "ENSMUST00000277803.1"; gene_type "lncRNA"; gene_name "Gm12061"; transcript_type "lncRNA"; transcript_name "Gm12061-212"; level 2; mgi_id "MGI:3651662"; tag "basic"; tag "TAGENE"; havana_gene "OTTMUSG00000005285.1";
chr11	HAVANA	exon	23845163	23845496	0	+	.	gene_id "ENSMUSG00000084769.3"; transcript_id "ENSMUST00000151881.3"; gene_type "lncRNA"; gene_name "Gm12061"; transcript_type "lncRNA"; transcript_name "Gm12061-201"; exon_number 3; exon_id "ENSMUSE00001550513.1"; level 2; transcript_support_level "3"; mgi_id "MGI:3651662"; tag "basic"; tag "TAGENE"; havana_gene "OTTMUSG00000005285.1"; havana_transcript "OTTMUST00000011795.1";
chr11	HAVANA	exon	23848648	23848760	0	+	.	gene_id "ENSMUSG00000084769.3"; transcript_id "ENSMUST00000277796.1"; gene_type "lncRNA"; gene_name "Gm12061"; transcript_type "lncRNA"; transcript_name "Gm12061-206"; exon_number 2; exon_id "ENSMUSE00001550506.1"; level 2; mgi_id "MGI:3651662"; tag "TAGENE"; havana_gene "OTTMUSG00000005285.1";
chr11	HAVANA	exon	23848648	23848760	0	+	.	gene_id "ENSMUSG00000084769.3"; transcript_id "ENSMUST00000277798.1"; gene_type "lncRNA"; gene_name "Gm12061"; transcript_type "lncRNA"; transcript_name "Gm12061-208"; exon_number 2; exon_id "ENSMUSE00001550506.1"; level 2; mgi_id "MGI:3651662"; tag "basic"; tag "TAGENE"; havana_gene "OTTMUSG00000005285.1";
chr11	ENSEMBL_gcm37	exon	23848648	23848760	0.375657146954052	+	.	gene_id "ENSMUSG00000084769.3"; transcript_id "ENSMUSG00000084769.3_tx_3"; exon_id "chr11_23848648_23848760_+"; exonnum "3"; txlen "739";
chr11	ENSEMBL_gcm37	exon	23848648	23848760	0.362020298503242	+	.	gene_id "ENSMUSG00000084769.3"; transcript_id "ENSMUSG00000084769.3_tx_6"; exon_id "chr11_23848648_23848760_+"; exonnum "3"; txlen "660";
chr11	ENSEMBL_gcm37	exon	23848648	23848760	0.0385072920684537	+	.	gene_id "ENSMUSG00000084769.3"; transcript_id "ENSMUSG00000084769.3_tx_8"; exon_id "chr11_23848648_23848760_+"; exonnum "3"; txlen "566";
chr11	ENSEMBL_gcm37	exon	23848648	23848760	0.0326154659596193	+	.	gene_id "ENSMUSG00000084769.3"; transcript_id "ENSMUSG00000084769.3_tx_9"; exon_id "chr11_23848648_23848760_+"; exonnum "3"; txlen "645";
chr11	HAVANA	exon	23848648	23848932	0	+	.	gene_id "ENSMUSG00000084769.3"; transcript_id "ENSMUST00000277801.1"; gene_type "lncRNA"; gene_name "Gm12061"; transcript_type "lncRNA"; transcript_name "Gm12061-211"; exon_number 3; exon_id "ENSMUSE00001550508.1"; level 2; mgi_id "MGI:3651662"; tag "TAGENE"; havana_gene "OTTMUSG00000005285.1";
chr11	HAVANA	exon	23848651	23848760	0	+	.	gene_id "ENSMUSG00000084769.3"; transcript_id "ENSMUST00000277799.1"; gene_type "lncRNA"; gene_name "Gm12061"; transcript_type "lncRNA"; transcript_name "Gm12061-209"; exon_number 2; exon_id "ENSMUSE00001550505.1"; level 2; mgi_id "MGI:3651662"; tag "basic"; tag "TAGENE"; havana_gene "OTTMUSG00000005285.1";
chr11	HAVANA	exon	23848651	23848934	0	+	.	gene_id "ENSMUSG00000084769.3"; transcript_id "ENSMUST00000277803.1"; gene_type "lncRNA"; gene_name "Gm12061"; transcript_type "lncRNA"; transcript_name "Gm12061-212"; exon_number 2; exon_id "ENSMUSE00001550511.1"; level 2; mgi_id "MGI:3651662"; tag "basic"; tag "TAGENE"; havana_gene "OTTMUSG00000005285.1";
chr11	HAVANA	exon	23860560	23860653	0	+	.	gene_id "ENSMUSG00000084769.3"; transcript_id "ENSMUST00000277794.1"; gene_type "lncRNA"; gene_name "Gm12061"; transcript_type "lncRNA"; transcript_name "Gm12061-204"; exon_number 2; exon_id "ENSMUSE00001550507.1"; level 2; mgi_id "MGI:3651662"; tag "TAGENE"; havana_gene "OTTMUSG00000005285.1";
chr11	HAVANA	exon	23860560	23860653	0	+	.	gene_id "ENSMUSG00000084769.3"; transcript_id "ENSMUST00000277798.1"; gene_type "lncRNA"; gene_name "Gm12061"; transcript_type "lncRNA"; transcript_name "Gm12061-208"; exon_number 3; exon_id "ENSMUSE00001550507.1"; level 2; mgi_id "MGI:3651662"; tag "basic"; tag "TAGENE"; havana_gene "OTTMUSG00000005285.1";
chr11	HAVANA	exon	23860560	23860653	0	+	.	gene_id "ENSMUSG00000084769.3"; transcript_id "ENSMUST00000277797.1"; gene_type "lncRNA"; gene_name "Gm12061"; transcript_type "lncRNA"; transcript_name "Gm12061-207"; exon_number 2; exon_id "ENSMUSE00001550507.1"; level 2; mgi_id "MGI:3651662"; tag "basic"; tag "TAGENE"; havana_gene "OTTMUSG00000005285.1";
chr11	HAVANA	exon	23860560	23860653	0	+	.	gene_id "ENSMUSG00000084769.3"; transcript_id "ENSMUST00000277799.1"; gene_type "lncRNA"; gene_name "Gm12061"; transcript_type "lncRNA"; transcript_name "Gm12061-209"; exon_number 3; exon_id "ENSMUSE00001550507.1"; level 2; mgi_id "MGI:3651662"; tag "basic"; tag "TAGENE"; havana_gene "OTTMUSG00000005285.1";
chr11	ENSEMBL_gcm37	exon	23860560	23860653	0.420728450979065	+	.	gene_id "ENSMUSG00000084769.3"; transcript_id "ENSMUSG00000084769.3_tx_2"; exon_id "chr11_23860560_23860653_+"; exonnum "3"; txlen "626";
chr11	ENSEMBL_gcm37	exon	23860560	23860653	0.375657146954052	+	.	gene_id "ENSMUSG00000084769.3"; transcript_id "ENSMUSG00000084769.3_tx_3"; exon_id "chr11_23860560_23860653_+"; exonnum "4"; txlen "739";
chr11	ENSEMBL_gcm37	exon	23860560	23860653	0.371329188601134	+	.	gene_id "ENSMUSG00000084769.3"; transcript_id "ENSMUSG00000084769.3_tx_5"; exon_id "chr11_23860560_23860653_+"; exonnum "3"; txlen "547";
chr11	ENSEMBL_gcm37	exon	23860560	23860653	0.362020298503242	+	.	gene_id "ENSMUSG00000084769.3"; transcript_id "ENSMUSG00000084769.3_tx_6"; exon_id "chr11_23860560_23860653_+"; exonnum "4"; txlen "660";
chr11	HAVANA	exon	23866728	23866922	0	+	.	gene_id "ENSMUSG00000084769.3"; transcript_id "ENSMUST00000277792.1"; gene_type "lncRNA"; gene_name "Gm12061"; transcript_type "lncRNA"; transcript_name "Gm12061-202"; exon_number 3; exon_id "ENSMUSE00001550514.1"; level 2; mgi_id "MGI:3651662"; tag "Ensembl_canonical"; tag "GENCODE_Primary"; tag "TAGENE"; havana_gene "OTTMUSG00000005285.1";
chr11	HAVANA	exon	23866728	23866922	0	+	.	gene_id "ENSMUSG00000084769.3"; transcript_id "ENSMUST00000277793.1"; gene_type "lncRNA"; gene_name "Gm12061"; transcript_type "lncRNA"; transcript_name "Gm12061-203"; exon_number 2; exon_id "ENSMUSE00001550514.1"; level 2; mgi_id "MGI:3651662"; tag "TAGENE"; havana_gene "OTTMUSG00000005285.1";
chr11	HAVANA	exon	23866728	23866922	0	+	.	gene_id "ENSMUSG00000084769.3"; transcript_id "ENSMUST00000277794.1"; gene_type "lncRNA"; gene_name "Gm12061"; transcript_type "lncRNA"; transcript_name "Gm12061-204"; exon_number 3; exon_id "ENSMUSE00001550514.1"; level 2; mgi_id "MGI:3651662"; tag "TAGENE"; havana_gene "OTTMUSG00000005285.1";
chr11	HAVANA	exon	23866728	23866922	0	+	.	gene_id "ENSMUSG00000084769.3"; transcript_id "ENSMUST00000277796.1"; gene_type "lncRNA"; gene_name "Gm12061"; transcript_type "lncRNA"; transcript_name "Gm12061-206"; exon_number 3; exon_id "ENSMUSE00001550514.1"; level 2; mgi_id "MGI:3651662"; tag "TAGENE"; havana_gene "OTTMUSG00000005285.1";
chr11	HAVANA	exon	23866728	23866922	0	+	.	gene_id "ENSMUSG00000084769.3"; transcript_id "ENSMUST00000277798.1"; gene_type "lncRNA"; gene_name "Gm12061"; transcript_type "lncRNA"; transcript_name "Gm12061-208"; exon_number 4; exon_id "ENSMUSE00001550514.1"; level 2; mgi_id "MGI:3651662"; tag "basic"; tag "TAGENE"; havana_gene "OTTMUSG00000005285.1";
chr11	HAVANA	exon	23866728	23866922	0	+	.	gene_id "ENSMUSG00000084769.3"; transcript_id "ENSMUST00000277800.1"; gene_type "lncRNA"; gene_name "Gm12061"; transcript_type "lncRNA"; transcript_name "Gm12061-210"; exon_number 2; exon_id "ENSMUSE00001550514.1"; level 2; mgi_id "MGI:3651662"; tag "basic"; tag "TAGENE"; havana_gene "OTTMUSG00000005285.1";
chr11	HAVANA	exon	23866728	23866922	0	+	.	gene_id "ENSMUSG00000084769.3"; transcript_id "ENSMUST00000277799.1"; gene_type "lncRNA"; gene_name "Gm12061"; transcript_type "lncRNA"; transcript_name "Gm12061-209"; exon_number 4; exon_id "ENSMUSE00001550514.1"; level 2; mgi_id "MGI:3651662"; tag "basic"; tag "TAGENE"; havana_gene "OTTMUSG00000005285.1";
chr11	ENSEMBL_gcm37	exon	23866728	23866922	0.575797504084737	+	.	gene_id "ENSMUSG00000084769.3"; transcript_id "ENSMUSG00000084769.3_tx_1"; exon_id "chr11_23866728_23866922_+"; exonnum "3"; txlen "532";
chr11	ENSEMBL_gcm37	exon	23866728	23866922	0.420728450979065	+	.	gene_id "ENSMUSG00000084769.3"; transcript_id "ENSMUSG00000084769.3_tx_2"; exon_id "chr11_23866728_23866922_+"; exonnum "4"; txlen "626";
chr11	ENSEMBL_gcm37	exon	23866728	23866922	0.375657146954052	+	.	gene_id "ENSMUSG00000084769.3"; transcript_id "ENSMUSG00000084769.3_tx_3"; exon_id "chr11_23866728_23866922_+"; exonnum "5"; txlen "739";
chr11	ENSEMBL_gcm37	exon	23866728	23866922	0.371329188601134	+	.	gene_id "ENSMUSG00000084769.3"; transcript_id "ENSMUSG00000084769.3_tx_5"; exon_id "chr11_23866728_23866922_+"; exonnum "4"; txlen "547";
chr11	ENSEMBL_gcm37	exon	23866728	23866922	0.362020298503242	+	.	gene_id "ENSMUSG00000084769.3"; transcript_id "ENSMUSG00000084769.3_tx_6"; exon_id "chr11_23866728_23866922_+"; exonnum "5"; txlen "660";
chr11	ENSEMBL_gcm37	exon	23866728	23866922	0.0385072920684537	+	.	gene_id "ENSMUSG00000084769.3"; transcript_id "ENSMUSG00000084769.3_tx_8"; exon_id "chr11_23866728_23866922_+"; exonnum "4"; txlen "566";
chr11	ENSEMBL_gcm37	exon	23866728	23866922	0.0326154659596193	+	.	gene_id "ENSMUSG00000084769.3"; transcript_id "ENSMUSG00000084769.3_tx_9"; exon_id "chr11_23866728_23866922_+"; exonnum "4"; txlen "645";
chr11	HAVANA	exon	23866834	23866922	0	+	.	gene_id "ENSMUSG00000084769.3"; transcript_id "ENSMUST00000277795.1"; gene_type "lncRNA"; gene_name "Gm12061"; transcript_type "lncRNA"; transcript_name "Gm12061-205"; exon_number 2; exon_id "ENSMUSE00001550512.1"; level 2; mgi_id "MGI:3651662"; tag "TAGENE"; havana_gene "OTTMUSG00000005285.1";
chr11	HAVANA	exon	23866834	23866922	0	+	.	gene_id "ENSMUSG00000084769.3"; transcript_id "ENSMUST00000277797.1"; gene_type "lncRNA"; gene_name "Gm12061"; transcript_type "lncRNA"; transcript_name "Gm12061-207"; exon_number 3; exon_id "ENSMUSE00001550512.1"; level 2; mgi_id "MGI:3651662"; tag "basic"; tag "TAGENE"; havana_gene "OTTMUSG00000005285.1";
chr11	HAVANA	exon	23868194	23868299	0	+	.	gene_id "ENSMUSG00000084769.3"; transcript_id "ENSMUST00000277800.1"; gene_type "lncRNA"; gene_name "Gm12061"; transcript_type "lncRNA"; transcript_name "Gm12061-210"; exon_number 3; exon_id "ENSMUSE00001550509.1"; level 2; mgi_id "MGI:3651662"; tag "basic"; tag "TAGENE"; havana_gene "OTTMUSG00000005285.1";
chr11	sragcm37_mid	exon	23868975	23869079	0.575797504084737	+	.	gene_id "ENSMUSG00000084769.3"; transcript_id "ENSMUSG00000084769.3_tx_1"; exon_id "chr11_23868975_23869079_+"; exonnum "4"; txlen "532";
chr11	sragcm37_mid	exon	23868975	23869079	0.420728450979065	+	.	gene_id "ENSMUSG00000084769.3"; transcript_id "ENSMUSG00000084769.3_tx_2"; exon_id "chr11_23868975_23869079_+"; exonnum "5"; txlen "626";
chr11	sragcm37_mid	exon	23868975	23869079	0.375657146954052	+	.	gene_id "ENSMUSG00000084769.3"; transcript_id "ENSMUSG00000084769.3_tx_3"; exon_id "chr11_23868975_23869079_+"; exonnum "6"; txlen "739";
chr11	sragcm37_mid	exon	23868975	23869079	0.371329188601134	+	.	gene_id "ENSMUSG00000084769.3"; transcript_id "ENSMUSG00000084769.3_tx_5"; exon_id "chr11_23868975_23869079_+"; exonnum "5"; txlen "547";
chr11	sragcm37_mid	exon	23868975	23869079	0.362020298503242	+	.	gene_id "ENSMUSG00000084769.3"; transcript_id "ENSMUSG00000084769.3_tx_6"; exon_id "chr11_23868975_23869079_+"; exonnum "6"; txlen "660";
chr11	sragcm37_mid	exon	23868975	23869079	0.0385072920684537	+	.	gene_id "ENSMUSG00000084769.3"; transcript_id "ENSMUSG00000084769.3_tx_8"; exon_id "chr11_23868975_23869079_+"; exonnum "5"; txlen "566";
chr11	sragcm37_mid	exon	23868975	23869079	0.0326154659596193	+	.	gene_id "ENSMUSG00000084769.3"; transcript_id "ENSMUSG00000084769.3_tx_9"; exon_id "chr11_23868975_23869079_+"; exonnum "5"; txlen "645";
chr11	HAVANA	exon	23868975	23869114	0	+	.	gene_id "ENSMUSG00000084769.3"; transcript_id "ENSMUST00000277792.1"; gene_type "lncRNA"; gene_name "Gm12061"; transcript_type "lncRNA"; transcript_name "Gm12061-202"; exon_number 4; exon_id "ENSMUSE00001550515.1"; level 2; mgi_id "MGI:3651662"; tag "Ensembl_canonical"; tag "GENCODE_Primary"; tag "TAGENE"; havana_gene "OTTMUSG00000005285.1";
chr11	HAVANA	exon	23868975	23869114	0	+	.	gene_id "ENSMUSG00000084769.3"; transcript_id "ENSMUST00000277796.1"; gene_type "lncRNA"; gene_name "Gm12061"; transcript_type "lncRNA"; transcript_name "Gm12061-206"; exon_number 4; exon_id "ENSMUSE00001550515.1"; level 2; mgi_id "MGI:3651662"; tag "TAGENE"; havana_gene "OTTMUSG00000005285.1";
chr11	HAVANA	exon	23868975	23869114	0	+	.	gene_id "ENSMUSG00000084769.3"; transcript_id "ENSMUST00000277798.1"; gene_type "lncRNA"; gene_name "Gm12061"; transcript_type "lncRNA"; transcript_name "Gm12061-208"; exon_number 5; exon_id "ENSMUSE00001550515.1"; level 2; mgi_id "MGI:3651662"; tag "basic"; tag "TAGENE"; havana_gene "OTTMUSG00000005285.1";
chr11	HAVANA	exon	23868975	23869116	0	+	.	gene_id "ENSMUSG00000084769.3"; transcript_id "ENSMUST00000277797.1"; gene_type "lncRNA"; gene_name "Gm12061"; transcript_type "lncRNA"; transcript_name "Gm12061-207"; exon_number 4; exon_id "ENSMUSE00001550497.1"; level 2; mgi_id "MGI:3651662"; tag "basic"; tag "TAGENE"; havana_gene "OTTMUSG00000005285.1";
chr11	HAVANA	exon	23868975	23869117	0	+	.	gene_id "ENSMUSG00000084769.3"; transcript_id "ENSMUST00000277793.1"; gene_type "lncRNA"; gene_name "Gm12061"; transcript_type "lncRNA"; transcript_name "Gm12061-203"; exon_number 3; exon_id "ENSMUSE00001550500.1"; level 2; mgi_id "MGI:3651662"; tag "TAGENE"; havana_gene "OTTMUSG00000005285.1";
chr11	HAVANA	exon	23868975	23869117	0	+	.	gene_id "ENSMUSG00000084769.3"; transcript_id "ENSMUST00000277794.1"; gene_type "lncRNA"; gene_name "Gm12061"; transcript_type "lncRNA"; transcript_name "Gm12061-204"; exon_number 4; exon_id "ENSMUSE00001550500.1"; level 2; mgi_id "MGI:3651662"; tag "TAGENE"; havana_gene "OTTMUSG00000005285.1";
chr11	HAVANA	exon	23868975	23869117	0	+	.	gene_id "ENSMUSG00000084769.3"; transcript_id "ENSMUST00000277795.1"; gene_type "lncRNA"; gene_name "Gm12061"; transcript_type "lncRNA"; transcript_name "Gm12061-205"; exon_number 3; exon_id "ENSMUSE00001550500.1"; level 2; mgi_id "MGI:3651662"; tag "TAGENE"; havana_gene "OTTMUSG00000005285.1";
chr11	HAVANA	exon	23868975	23869117	0	+	.	gene_id "ENSMUSG00000084769.3"; transcript_id "ENSMUST00000277799.1"; gene_type "lncRNA"; gene_name "Gm12061"; transcript_type "lncRNA"; transcript_name "Gm12061-209"; exon_number 5; exon_id "ENSMUSE00001550500.1"; level 2; mgi_id "MGI:3651662"; tag "basic"; tag "TAGENE"; havana_gene "OTTMUSG00000005285.1";
chr11	sragcm37_es	exon	23917140	23917479	0.0976108486077315	+	.	gene_id "ENSMUSG00000084769.3"; transcript_id "ENSMUSG00000084769.3_tx_7"; exon_id "chr11_23917140_23917479_+"; exonnum "1"; txlen "690";
chr11	sragcm37_mid	exon	23918076	23918156	0.0976108486077315	+	.	gene_id "ENSMUSG00000084769.3"; transcript_id "ENSMUSG00000084769.3_tx_7"; exon_id "chr11_23918076_23918156_+"; exonnum "2"; txlen "690";
chr11	sragcm37_ss	exon	23919871	23920139	0.0976108486077315	+	.	gene_id "ENSMUSG00000084769.3"; transcript_id "ENSMUSG00000084769.3_tx_7"; exon_id "chr11_23919871_23920139_+"; exonnum "3"; txlen "690";
chr11	sragcm37_es	exon	23927253	23927436	0.00500357398112166	+	.	gene_id "ENSMUSG00000140670.1"; transcript_id "ENSMUSG00000140670.1_tx_5"; exon_id "chr11_23927253_23927436_+"; exonnum "1"; txlen "706";
chr11	sragcm37_es	exon	23927253	23927436	0.00301780721771631	+	.	gene_id "ENSMUSG00000140670.1"; transcript_id "ENSMUSG00000140670.1_tx_6"; exon_id "chr11_23927253_23927436_+"; exonnum "1"; txlen "751";
chr11	sragcm37_es	exon	23927253	23927436	0.00166749155717576	+	.	gene_id "ENSMUSG00000140670.1"; transcript_id "ENSMUSG00000140670.1_tx_9"; exon_id "chr11_23927253_23927436_+"; exonnum "1"; txlen "809";
chr11	sragcm37_mid	exon	23931441	23931543	0.00166749155717576	+	.	gene_id "ENSMUSG00000140670.1"; transcript_id "ENSMUSG00000140670.1_tx_9"; exon_id "chr11_23931441_23931543_+"; exonnum "2"; txlen "809";
chr11	HAVANA	exon	23938001	23938040	0	+	.	gene_id "ENSMUSG00000140670.1"; transcript_id "ENSMUST00000360727.1"; gene_type "lncRNA"; gene_name "ENSMUSG00000140670"; transcript_type "lncRNA"; transcript_name "ENSMUST00000360727"; exon_number 1; exon_id "ENSMUSE00001709860.1"; level 2; tag "basic"; tag "Ensembl_canonical"; tag "GENCODE_Primary"; tag "TAGENE";
chr11	HAVANA	transcript	23938001	23974257	0	+	.	gene_id "ENSMUSG00000140670.1"; transcript_id "ENSMUST00000360727.1"; gene_type "lncRNA"; gene_name "ENSMUSG00000140670"; transcript_type "lncRNA"; transcript_name "ENSMUST00000360727"; level 2; tag "basic"; tag "Ensembl_canonical"; tag "GENCODE_Primary"; tag "TAGENE";
chr11	HAVANA	gene	23938001	23990537	0	+	.	gene_id "ENSMUSG00000140670.1"; gene_type "lncRNA"; gene_name "ENSMUSG00000140670"; level 2; tag "ncRNA_host";
chr11	HAVANA	exon	23938003	23938040	0	+	.	gene_id "ENSMUSG00000140670.1"; transcript_id "ENSMUST00000360728.1"; gene_type "lncRNA"; gene_name "ENSMUSG00000140670"; transcript_type "lncRNA"; transcript_name "ENSMUST00000360728"; exon_number 1; exon_id "ENSMUSE00001709863.1"; level 2; tag "TAGENE";
chr11	ENSEMBL_gcm37	exon	23938003	23938040	0.0207688432320958	+	.	gene_id "ENSMUSG00000140670.1"; transcript_id "ENSMUSG00000140670.1_tx_1"; exon_id "chr11_23938003_23938040_+"; exonnum "1"; txlen "560";
chr11	HAVANA	transcript	23938003	23972304	0	+	.	gene_id "ENSMUSG00000140670.1"; transcript_id "ENSMUST00000360728.1"; gene_type "lncRNA"; gene_name "ENSMUSG00000140670"; transcript_type "lncRNA"; transcript_name "ENSMUST00000360728"; level 2; tag "TAGENE";
chr11	sragcm37_ss	exon	23947390	23947911	0.0207688432320958	+	.	gene_id "ENSMUSG00000140670.1"; transcript_id "ENSMUSG00000140670.1_tx_1"; exon_id "chr11_23947390_23947911_+"; exonnum "2"; txlen "560";
chr11	sragcm37_ss	exon	23947390	23947911	0.00500357398112166	+	.	gene_id "ENSMUSG00000140670.1"; transcript_id "ENSMUSG00000140670.1_tx_5"; exon_id "chr11_23947390_23947911_+"; exonnum "2"; txlen "706";
chr11	sragcm37_ss	exon	23947390	23947911	0.00166749155717576	+	.	gene_id "ENSMUSG00000140670.1"; transcript_id "ENSMUSG00000140670.1_tx_9"; exon_id "chr11_23947390_23947911_+"; exonnum "3"; txlen "809";
chr11	HAVANA	exon	23963475	23963656	0	+	.	gene_id "ENSMUSG00000140670.1"; transcript_id "ENSMUST00000360730.1"; gene_type "lncRNA"; gene_name "ENSMUSG00000140670"; transcript_type "lncRNA"; transcript_name "ENSMUST00000360730"; exon_number 1; exon_id "ENSMUSE00001709868.1"; level 2; tag "basic"; tag "TAGENE";
chr11	HAVANA	transcript	23963475	23974225	0	+	.	gene_id "ENSMUSG00000140670.1"; transcript_id "ENSMUST00000360730.1"; gene_type "lncRNA"; gene_name "ENSMUSG00000140670"; transcript_type "lncRNA"; transcript_name "ENSMUST00000360730"; level 2; tag "basic"; tag "TAGENE";
chr11	HAVANA	exon	23963574	23963656	0	+	.	gene_id "ENSMUSG00000140670.1"; transcript_id "ENSMUST00000360731.1"; gene_type "lncRNA"; gene_name "ENSMUSG00000140670"; transcript_type "lncRNA"; transcript_name "ENSMUST00000360731"; exon_number 1; exon_id "ENSMUSE00001709865.1"; level 2; tag "TAGENE";
chr11	HAVANA	transcript	23963574	23974225	0	+	.	gene_id "ENSMUSG00000140670.1"; transcript_id "ENSMUST00000360731.1"; gene_type "lncRNA"; gene_name "ENSMUSG00000140670"; transcript_type "lncRNA"; transcript_name "ENSMUST00000360731"; level 2; tag "TAGENE";
chr11	ENSEMBL	gene	23964655	23964759	0	+	.	gene_id "ENSMUSG00002075760.1"; gene_type "miRNA"; gene_name "Gm54909"; level 3; mgi_id "MGI:6846293";
chr11	ENSEMBL	transcript	23964655	23964759	0	+	.	gene_id "ENSMUSG00002075760.1"; transcript_id "ENSMUST00020182566.1"; gene_type "miRNA"; gene_name "Gm54909"; transcript_type "miRNA"; transcript_name "Gm54909-201"; level 3; mgi_id "MGI:6846293"; tag "basic"; tag "Ensembl_canonical"; tag "GENCODE_Primary";
chr11	ENSEMBL	exon	23964655	23964759	0	+	.	gene_id "ENSMUSG00002075760.1"; transcript_id "ENSMUST00020182566.1"; gene_type "miRNA"; gene_name "Gm54909"; transcript_type "miRNA"; transcript_name "Gm54909-201"; exon_number 1; exon_id "ENSMUSE00011468139.1"; level 3; mgi_id "MGI:6846293"; tag "basic"; tag "Ensembl_canonical"; tag "GENCODE_Primary";
chr11	HAVANA	exon	23968053	23968139	0	+	.	gene_id "ENSMUSG00000140670.1"; transcript_id "ENSMUST00000360732.1"; gene_type "lncRNA"; gene_name "ENSMUSG00000140670"; transcript_type "lncRNA"; transcript_name "ENSMUST00000360732"; exon_number 1; exon_id "ENSMUSE00001709866.1"; level 2; tag "basic"; tag "TAGENE";
chr11	HAVANA	transcript	23968053	23974243	0	+	.	gene_id "ENSMUSG00000140670.1"; transcript_id "ENSMUST00000360732.1"; gene_type "lncRNA"; gene_name "ENSMUSG00000140670"; transcript_type "lncRNA"; transcript_name "ENSMUST00000360732"; level 2; tag "basic"; tag "TAGENE";
chr11	HAVANA	exon	23968234	23968366	0	+	.	gene_id "ENSMUSG00000140670.1"; transcript_id "ENSMUST00000360729.1"; gene_type "lncRNA"; gene_name "ENSMUSG00000140670"; transcript_type "lncRNA"; transcript_name "ENSMUST00000360729"; exon_number 1; exon_id "ENSMUSE00001709859.1"; level 2; tag "TAGENE";
chr11	HAVANA	transcript	23968234	23990537	0	+	.	gene_id "ENSMUSG00000140670.1"; transcript_id "ENSMUST00000360729.1"; gene_type "lncRNA"; gene_name "ENSMUSG00000140670"; transcript_type "lncRNA"; transcript_name "ENSMUST00000360729"; level 2; tag "TAGENE";
chr11	HAVANA	exon	23968294	23968366	0	+	.	gene_id "ENSMUSG00000140670.1"; transcript_id "ENSMUST00000360727.1"; gene_type "lncRNA"; gene_name "ENSMUSG00000140670"; transcript_type "lncRNA"; transcript_name "ENSMUST00000360727"; exon_number 2; exon_id "ENSMUSE00001709864.1"; level 2; tag "basic"; tag "Ensembl_canonical"; tag "GENCODE_Primary"; tag "TAGENE";
chr11	HAVANA	exon	23968294	23968366	0	+	.	gene_id "ENSMUSG00000140670.1"; transcript_id "ENSMUST00000360728.1"; gene_type "lncRNA"; gene_name "ENSMUSG00000140670"; transcript_type "lncRNA"; transcript_name "ENSMUST00000360728"; exon_number 2; exon_id "ENSMUSE00001709864.1"; level 2; tag "TAGENE";
chr11	HAVANA	exon	23968294	23968366	0	+	.	gene_id "ENSMUSG00000140670.1"; transcript_id "ENSMUST00000360731.1"; gene_type "lncRNA"; gene_name "ENSMUSG00000140670"; transcript_type "lncRNA"; transcript_name "ENSMUST00000360731"; exon_number 2; exon_id "ENSMUSE00001709864.1"; level 2; tag "TAGENE";
chr11	HAVANA	exon	23968294	23968366	0	+	.	gene_id "ENSMUSG00000140670.1"; transcript_id "ENSMUST00000360732.1"; gene_type "lncRNA"; gene_name "ENSMUSG00000140670"; transcript_type "lncRNA"; transcript_name "ENSMUST00000360732"; exon_number 2; exon_id "ENSMUSE00001709864.1"; level 2; tag "basic"; tag "TAGENE";
chr11	ENSEMBL_gcm37	exon	23968294	23968366	0.00301780721771631	+	.	gene_id "ENSMUSG00000140670.1"; transcript_id "ENSMUSG00000140670.1_tx_6"; exon_id "chr11_23968294_23968366_+"; exonnum "2"; txlen "751";
chr11	HAVANA	exon	23971985	23972050	0	+	.	gene_id "ENSMUSG00000140670.1"; transcript_id "ENSMUST00000360727.1"; gene_type "lncRNA"; gene_name "ENSMUSG00000140670"; transcript_type "lncRNA"; transcript_name "ENSMUST00000360727"; exon_number 3; exon_id "ENSMUSE00001709867.1"; level 2; tag "basic"; tag "Ensembl_canonical"; tag "GENCODE_Primary"; tag "TAGENE";
chr11	HAVANA	exon	23971985	23972050	0	+	.	gene_id "ENSMUSG00000140670.1"; transcript_id "ENSMUST00000360728.1"; gene_type "lncRNA"; gene_name "ENSMUSG00000140670"; transcript_type "lncRNA"; transcript_name "ENSMUST00000360728"; exon_number 3; exon_id "ENSMUSE00001709867.1"; level 2; tag "TAGENE";
chr11	HAVANA	exon	23971985	23972050	0	+	.	gene_id "ENSMUSG00000140670.1"; transcript_id "ENSMUST00000360730.1"; gene_type "lncRNA"; gene_name "ENSMUSG00000140670"; transcript_type "lncRNA"; transcript_name "ENSMUST00000360730"; exon_number 2; exon_id "ENSMUSE00001709867.1"; level 2; tag "basic"; tag "TAGENE";
chr11	HAVANA	exon	23971985	23972050	0	+	.	gene_id "ENSMUSG00000140670.1"; transcript_id "ENSMUST00000360731.1"; gene_type "lncRNA"; gene_name "ENSMUSG00000140670"; transcript_type "lncRNA"; transcript_name "ENSMUST00000360731"; exon_number 3; exon_id "ENSMUSE00001709867.1"; level 2; tag "TAGENE";
chr11	HAVANA	exon	23971985	23972050	0	+	.	gene_id "ENSMUSG00000140670.1"; transcript_id "ENSMUST00000360732.1"; gene_type "lncRNA"; gene_name "ENSMUSG00000140670"; transcript_type "lncRNA"; transcript_name "ENSMUST00000360732"; exon_number 3; exon_id "ENSMUSE00001709867.1"; level 2; tag "basic"; tag "TAGENE";
chr11	HAVANA	exon	23971985	23972050	0	+	.	gene_id "ENSMUSG00000140670.1"; transcript_id "ENSMUST00000360729.1"; gene_type "lncRNA"; gene_name "ENSMUSG00000140670"; transcript_type "lncRNA"; transcript_name "ENSMUST00000360729"; exon_number 2; exon_id "ENSMUSE00001709867.1"; level 2; tag "TAGENE";
chr11	ENSEMBL_gcm37	exon	23971985	23972050	0.00301780721771631	+	.	gene_id "ENSMUSG00000140670.1"; transcript_id "ENSMUSG00000140670.1_tx_6"; exon_id "chr11_23971985_23972050_+"; exonnum "3"; txlen "751";
chr11	HAVANA	exon	23972155	23972304	0	+	.	gene_id "ENSMUSG00000140670.1"; transcript_id "ENSMUST00000360728.1"; gene_type "lncRNA"; gene_name "ENSMUSG00000140670"; transcript_type "lncRNA"; transcript_name "ENSMUST00000360728"; exon_number 4; exon_id "ENSMUSE00001709862.1"; level 2; tag "TAGENE";
chr11	HAVANA	exon	23973816	23974225	0	+	.	gene_id "ENSMUSG00000140670.1"; transcript_id "ENSMUST00000360730.1"; gene_type "lncRNA"; gene_name "ENSMUSG00000140670"; transcript_type "lncRNA"; transcript_name "ENSMUST00000360730"; exon_number 3; exon_id "ENSMUSE00001709858.1"; level 2; tag "basic"; tag "TAGENE";
chr11	HAVANA	exon	23973816	23974225	0	+	.	gene_id "ENSMUSG00000140670.1"; transcript_id "ENSMUST00000360731.1"; gene_type "lncRNA"; gene_name "ENSMUSG00000140670"; transcript_type "lncRNA"; transcript_name "ENSMUST00000360731"; exon_number 4; exon_id "ENSMUSE00001709858.1"; level 2; tag "TAGENE";
chr11	HAVANA	exon	23973816	23974243	0	+	.	gene_id "ENSMUSG00000140670.1"; transcript_id "ENSMUST00000360732.1"; gene_type "lncRNA"; gene_name "ENSMUSG00000140670"; transcript_type "lncRNA"; transcript_name "ENSMUST00000360732"; exon_number 4; exon_id "ENSMUSE00001709856.1"; level 2; tag "basic"; tag "TAGENE";
chr11	ENSEMBL_gcm37	exon	23973816	23974243	0.00301780721771631	+	.	gene_id "ENSMUSG00000140670.1"; transcript_id "ENSMUSG00000140670.1_tx_6"; exon_id "chr11_23973816_23974243_+"; exonnum "4"; txlen "751";
chr11	HAVANA	exon	23973816	23974257	0	+	.	gene_id "ENSMUSG00000140670.1"; transcript_id "ENSMUST00000360727.1"; gene_type "lncRNA"; gene_name "ENSMUSG00000140670"; transcript_type "lncRNA"; transcript_name "ENSMUST00000360727"; exon_number 4; exon_id "ENSMUSE00001709861.1"; level 2; tag "basic"; tag "Ensembl_canonical"; tag "GENCODE_Primary"; tag "TAGENE";
chr11	HAVANA	exon	23990343	23990537	0	+	.	gene_id "ENSMUSG00000140670.1"; transcript_id "ENSMUST00000360729.1"; gene_type "lncRNA"; gene_name "ENSMUSG00000140670"; transcript_type "lncRNA"; transcript_name "ENSMUST00000360729"; exon_number 3; exon_id "ENSMUSE00001709857.1"; level 2; tag "TAGENE";
chr11	sragcm37_mid	exon	23994221	23994316	0.0143767916554023	+	.	gene_id "ENSMUSG00000140866.1"; transcript_id "ENSMUSG00000140866.1_tx_2"; exon_id "chr11_23994221_23994316_+"; exonnum "1"; txlen "621";
chr11	sragcm37_mid	exon	23994221	23994316	0.01286344516536	+	.	gene_id "ENSMUSG00000140866.1"; transcript_id "ENSMUSG00000140866.1_tx_4"; exon_id "chr11_23994221_23994316_+"; exonnum "1"; txlen "832";
chr11	sragcm37_mid	exon	23994221	23994316	0.0113500986753176	+	.	gene_id "ENSMUSG00000140866.1"; transcript_id "ENSMUSG00000140866.1_tx_5"; exon_id "chr11_23994221_23994316_+"; exonnum "1"; txlen "601";
chr11	sragcm37_mid	exon	23994221	23994316	0.0102150888077859	+	.	gene_id "ENSMUSG00000140866.1"; transcript_id "ENSMUSG00000140866.1_tx_7"; exon_id "chr11_23994221_23994316_+"; exonnum "1"; txlen "645";
chr11	sragcm37_mid	exon	23994221	23994316	0.00491837609263763	+	.	gene_id "ENSMUSG00000140866.1"; transcript_id "ENSMUSG00000140866.1_tx_8"; exon_id "chr11_23994221_23994316_+"; exonnum "1"; txlen "770";
chr11	sragcm37_mid	exon	23994221	23994316	0.00491837609263763	+	.	gene_id "ENSMUSG00000140866.1"; transcript_id "ENSMUSG00000140866.1_tx_9"; exon_id "chr11_23994221_23994316_+"; exonnum "1"; txlen "981";
chr11	sragcm37_mid	exon	23994684	23994808	0.0143767916554023	+	.	gene_id "ENSMUSG00000140866.1"; transcript_id "ENSMUSG00000140866.1_tx_2"; exon_id "chr11_23994684_23994808_+"; exonnum "2"; txlen "621";
chr11	sragcm37_mid	exon	23994684	23994808	0.01286344516536	+	.	gene_id "ENSMUSG00000140866.1"; transcript_id "ENSMUSG00000140866.1_tx_4"; exon_id "chr11_23994684_23994808_+"; exonnum "2"; txlen "832";
chr11	sragcm37_mid	exon	23994684	23994808	0.0113500986753176	+	.	gene_id "ENSMUSG00000140866.1"; transcript_id "ENSMUSG00000140866.1_tx_5"; exon_id "chr11_23994684_23994808_+"; exonnum "2"; txlen "601";
chr11	sragcm37_mid	exon	23994684	23994808	0.0102150888077859	+	.	gene_id "ENSMUSG00000140866.1"; transcript_id "ENSMUSG00000140866.1_tx_7"; exon_id "chr11_23994684_23994808_+"; exonnum "2"; txlen "645";
chr11	sragcm37_mid	exon	23994684	23994808	0.00491837609263763	+	.	gene_id "ENSMUSG00000140866.1"; transcript_id "ENSMUSG00000140866.1_tx_8"; exon_id "chr11_23994684_23994808_+"; exonnum "2"; txlen "770";
chr11	sragcm37_mid	exon	23994684	23994808	0.00491837609263763	+	.	gene_id "ENSMUSG00000140866.1"; transcript_id "ENSMUSG00000140866.1_tx_9"; exon_id "chr11_23994684_23994808_+"; exonnum "2"; txlen "981";
chr11	sragcm37_mid	exon	24000590	24000738	0.00491837609263763	+	.	gene_id "ENSMUSG00000140866.1"; transcript_id "ENSMUSG00000140866.1_tx_8"; exon_id "chr11_24000590_24000738_+"; exonnum "3"; txlen "770";
chr11	sragcm37_mid	exon	24000590	24000738	0.00491837609263763	+	.	gene_id "ENSMUSG00000140866.1"; transcript_id "ENSMUSG00000140866.1_tx_9"; exon_id "chr11_24000590_24000738_+"; exonnum "3"; txlen "981";
chr11	sragcm37_mid	exon	24008726	24008912	0.0143767916554023	+	.	gene_id "ENSMUSG00000140866.1"; transcript_id "ENSMUSG00000140866.1_tx_2"; exon_id "chr11_24008726_24008912_+"; exonnum "3"; txlen "621";
chr11	sragcm37_mid	exon	24008726	24008912	0.01286344516536	+	.	gene_id "ENSMUSG00000140866.1"; transcript_id "ENSMUSG00000140866.1_tx_4"; exon_id "chr11_24008726_24008912_+"; exonnum "3"; txlen "832";
chr11	sragcm37_mid	exon	24008726	24008912	0.00491837609263763	+	.	gene_id "ENSMUSG00000140866.1"; transcript_id "ENSMUSG00000140866.1_tx_8"; exon_id "chr11_24008726_24008912_+"; exonnum "4"; txlen "770";
chr11	sragcm37_mid	exon	24008726	24008912	0.00491837609263763	+	.	gene_id "ENSMUSG00000140866.1"; transcript_id "ENSMUSG00000140866.1_tx_9"; exon_id "chr11_24008726_24008912_+"; exonnum "4"; txlen "981";
chr11	sragcm37_mid	exon	24013325	24013368	0.0143767916554023	+	.	gene_id "ENSMUSG00000140866.1"; transcript_id "ENSMUSG00000140866.1_tx_2"; exon_id "chr11_24013325_24013368_+"; exonnum "4"; txlen "621";
chr11	sragcm37_mid	exon	24013325	24013368	0.01286344516536	+	.	gene_id "ENSMUSG00000140866.1"; transcript_id "ENSMUSG00000140866.1_tx_4"; exon_id "chr11_24013325_24013368_+"; exonnum "4"; txlen "832";
chr11	sragcm37_mid	exon	24013325	24013368	0.0102150888077859	+	.	gene_id "ENSMUSG00000140866.1"; transcript_id "ENSMUSG00000140866.1_tx_7"; exon_id "chr11_24013325_24013368_+"; exonnum "3"; txlen "645";
chr11	sragcm37_mid	exon	24013325	24013368	0.00491837609263763	+	.	gene_id "ENSMUSG00000140866.1"; transcript_id "ENSMUSG00000140866.1_tx_8"; exon_id "chr11_24013325_24013368_+"; exonnum "5"; txlen "770";
chr11	sragcm37_mid	exon	24013325	24013368	0.00491837609263763	+	.	gene_id "ENSMUSG00000140866.1"; transcript_id "ENSMUSG00000140866.1_tx_9"; exon_id "chr11_24013325_24013368_+"; exonnum "5"; txlen "981";
chr11	sragcm37_ss	exon	24016526	24016694	0.0143767916554023	+	.	gene_id "ENSMUSG00000140866.1"; transcript_id "ENSMUSG00000140866.1_tx_2"; exon_id "chr11_24016526_24016694_+"; exonnum "5"; txlen "621";
chr11	sragcm37_ss	exon	24016526	24016694	0.00491837609263763	+	.	gene_id "ENSMUSG00000140866.1"; transcript_id "ENSMUSG00000140866.1_tx_8"; exon_id "chr11_24016526_24016694_+"; exonnum "6"; txlen "770";
chr11	sragcm37_mid	exon	24024105	24024229	0.01286344516536	+	.	gene_id "ENSMUSG00000140866.1"; transcript_id "ENSMUSG00000140866.1_tx_4"; exon_id "chr11_24024105_24024229_+"; exonnum "5"; txlen "832";
chr11	sragcm37_mid	exon	24024105	24024229	0.0113500986753176	+	.	gene_id "ENSMUSG00000140866.1"; transcript_id "ENSMUSG00000140866.1_tx_5"; exon_id "chr11_24024105_24024229_+"; exonnum "3"; txlen "601";
chr11	sragcm37_mid	exon	24024105	24024229	0.0102150888077859	+	.	gene_id "ENSMUSG00000140866.1"; transcript_id "ENSMUSG00000140866.1_tx_7"; exon_id "chr11_24024105_24024229_+"; exonnum "4"; txlen "645";
chr11	sragcm37_mid	exon	24024105	24024229	0.00491837609263763	+	.	gene_id "ENSMUSG00000140866.1"; transcript_id "ENSMUSG00000140866.1_tx_9"; exon_id "chr11_24024105_24024229_+"; exonnum "6"; txlen "981";
chr11	HAVANA	exon	24024880	24025340	0	+	.	gene_id "ENSMUSG00000140866.1"; transcript_id "ENSMUST00000361673.1"; gene_type "lncRNA"; gene_name "ENSMUSG00000140866"; transcript_type "lncRNA"; transcript_name "ENSMUST00000361673"; exon_number 1; exon_id "ENSMUSE00001711748.1"; level 2; tag "basic"; tag "Ensembl_canonical"; tag "GENCODE_Primary"; tag "TAGENE";
chr11	HAVANA	gene	24024880	24025730	0	+	.	gene_id "ENSMUSG00000140866.1"; gene_type "lncRNA"; gene_name "ENSMUSG00000140866"; level 2;
chr11	HAVANA	transcript	24024880	24025730	0	+	.	gene_id "ENSMUSG00000140866.1"; transcript_id "ENSMUST00000361673.1"; gene_type "lncRNA"; gene_name "ENSMUSG00000140866"; transcript_type "lncRNA"; transcript_name "ENSMUST00000361673"; level 2; tag "basic"; tag "Ensembl_canonical"; tag "GENCODE_Primary"; tag "TAGENE";
chr11	HAVANA	exon	24025476	24025730	0	+	.	gene_id "ENSMUSG00000140866.1"; transcript_id "ENSMUST00000361673.1"; gene_type "lncRNA"; gene_name "ENSMUSG00000140866"; transcript_type "lncRNA"; transcript_name "ENSMUST00000361673"; exon_number 2; exon_id "ENSMUSE00001711749.1"; level 2; tag "basic"; tag "Ensembl_canonical"; tag "GENCODE_Primary"; tag "TAGENE";
chr11	ENSEMBL_gcm37	exon	24025476	24025730	0.01286344516536	+	.	gene_id "ENSMUSG00000140866.1"; transcript_id "ENSMUSG00000140866.1_tx_4"; exon_id "chr11_24025476_24025730_+"; exonnum "6"; txlen "832";
chr11	ENSEMBL_gcm37	exon	24025476	24025730	0.0113500986753176	+	.	gene_id "ENSMUSG00000140866.1"; transcript_id "ENSMUSG00000140866.1_tx_5"; exon_id "chr11_24025476_24025730_+"; exonnum "4"; txlen "601";
chr11	ENSEMBL_gcm37	exon	24025476	24025730	0.0102150888077859	+	.	gene_id "ENSMUSG00000140866.1"; transcript_id "ENSMUSG00000140866.1_tx_7"; exon_id "chr11_24025476_24025730_+"; exonnum "5"; txlen "645";
chr11	ENSEMBL_gcm37	exon	24025476	24025730	0.00491837609263763	+	.	gene_id "ENSMUSG00000140866.1"; transcript_id "ENSMUSG00000140866.1_tx_9"; exon_id "chr11_24025476_24025730_+"; exonnum "7"; txlen "981";
chr11	HAVANA	gene	24026109	24027839	0	+	.	gene_id "ENSMUSG00000085167.4"; gene_type "lncRNA"; gene_name "Gm12063"; level 2; mgi_id "MGI:3649572"; havana_gene "OTTMUSG00000005288.1";
chr11	HAVANA	transcript	24026109	24027839	0	+	.	gene_id "ENSMUSG00000085167.4"; transcript_id "ENSMUST00000243102.2"; gene_type "lncRNA"; gene_name "Gm12063"; transcript_type "lncRNA"; transcript_name "Gm12063-202"; level 2; mgi_id "MGI:3649572"; tag "basic"; tag "Ensembl_canonical"; tag "GENCODE_Primary"; tag "TAGENE"; havana_gene "OTTMUSG00000005288.1";
chr11	HAVANA	exon	24026109	24027839	0	+	.	gene_id "ENSMUSG00000085167.4"; transcript_id "ENSMUST00000243102.2"; gene_type "lncRNA"; gene_name "Gm12063"; transcript_type "lncRNA"; transcript_name "Gm12063-202"; exon_number 1; exon_id "ENSMUSE00001711350.1"; level 2; mgi_id "MGI:3649572"; tag "basic"; tag "Ensembl_canonical"; tag "GENCODE_Primary"; tag "TAGENE"; havana_gene "OTTMUSG00000005288.1";
chr11	HAVANA	exon	24026559	24026767	0	+	.	gene_id "ENSMUSG00000085167.4"; transcript_id "ENSMUST00000148087.3"; gene_type "lncRNA"; gene_name "Gm12063"; transcript_type "lncRNA"; transcript_name "Gm12063-201"; exon_number 1; exon_id "ENSMUSE00001711348.1"; level 2; transcript_support_level "2"; mgi_id "MGI:3649572"; tag "basic"; tag "TAGENE"; havana_gene "OTTMUSG00000005288.1"; havana_transcript "OTTMUST00000011798.1";
chr11	ENSEMBL_gcm37	exon	24026559	24026767	2.14080588403717	+	.	gene_id "ENSMUSG00000085167.4"; transcript_id "ENSMUSG00000085167.4_tx_1"; exon_id "chr11_24026559_24026767_+"; exonnum "1"; txlen "1157";
chr11	ENSEMBL_gcm37	exon	24026559	24026767	1.68910298642133	+	.	gene_id "ENSMUSG00000085167.4"; transcript_id "ENSMUSG00000085167.4_tx_2"; exon_id "chr11_24026559_24026767_+"; exonnum "1"; txlen "779";
chr11	HAVANA	transcript	24026559	24027658	0	+	.	gene_id "ENSMUSG00000085167.4"; transcript_id "ENSMUST00000148087.3"; gene_type "lncRNA"; gene_name "Gm12063"; transcript_type "lncRNA"; transcript_name "Gm12063-201"; level 2; transcript_support_level "2"; mgi_id "MGI:3649572"; tag "basic"; tag "TAGENE"; havana_gene "OTTMUSG00000005288.1"; havana_transcript "OTTMUST00000011798.1";
chr11	sragcm37_mid	exon	24026862	24027431	1.68910298642133	+	.	gene_id "ENSMUSG00000085167.4"; transcript_id "ENSMUSG00000085167.4_tx_2"; exon_id "chr11_24026862_24027431_+"; exonnum "2"; txlen "779";
chr11	HAVANA	exon	24026862	24027658	0	+	.	gene_id "ENSMUSG00000085167.4"; transcript_id "ENSMUST00000148087.3"; gene_type "lncRNA"; gene_name "Gm12063"; transcript_type "lncRNA"; transcript_name "Gm12063-201"; exon_number 2; exon_id "ENSMUSE00001711349.1"; level 2; transcript_support_level "2"; mgi_id "MGI:3649572"; tag "basic"; tag "TAGENE"; havana_gene "OTTMUSG00000005288.1"; havana_transcript "OTTMUST00000011798.1";
chr11	sragcm37_mid	exon	24026862	24027809	2.14080588403717	+	.	gene_id "ENSMUSG00000085167.4"; transcript_id "ENSMUSG00000085167.4_tx_1"; exon_id "chr11_24026862_24027809_+"; exonnum "2"; txlen "1157";
chr11	HAVANA	UTR	24028056	24028390	0	+	.	gene_id "ENSMUSG00000000861.16"; transcript_id "ENSMUST00000000881.13"; gene_type "protein_coding"; gene_name "Bcl11a"; transcript_type "protein_coding"; transcript_name "Bcl11a-201"; exon_number 1; exon_id "ENSMUSE00000732296.2"; level 2; protein_id "ENSMUSP00000000881.7"; transcript_support_level "1"; mgi_id "MGI:106190"; tag "basic"; tag "CCDS"; ccdsid "CCDS24483.1"; havana_gene "OTTMUSG00000005291.1"; havana_transcript "OTTMUST00000011803.1";
chr11	HAVANA	exon	24028056	24028445	0	+	.	gene_id "ENSMUSG00000000861.16"; transcript_id "ENSMUST00000000881.13"; gene_type "protein_coding"; gene_name "Bcl11a"; transcript_type "protein_coding"; transcript_name "Bcl11a-201"; exon_number 1; exon_id "ENSMUSE00000732296.2"; level 2; protein_id "ENSMUSP00000000881.7"; transcript_support_level "1"; mgi_id "MGI:106190"; tag "basic"; tag "CCDS"; ccdsid "CCDS24483.1"; havana_gene "OTTMUSG00000005291.1"; havana_transcript "OTTMUST00000011803.1";
chr11	HAVANA	transcript	24028056	24123194	0	+	.	gene_id "ENSMUSG00000000861.16"; transcript_id "ENSMUST00000000881.13"; gene_type "protein_coding"; gene_name "Bcl11a"; transcript_type "protein_coding"; transcript_name "Bcl11a-201"; level 2; protein_id "ENSMUSP00000000881.7"; transcript_support_level "1"; mgi_id "MGI:106190"; tag "basic"; tag "CCDS"; ccdsid "CCDS24483.1"; havana_gene "OTTMUSG00000005291.1"; havana_transcript "OTTMUST00000011803.1";
chr11	HAVANA	gene	24028056	24124123	0	+	.	gene_id "ENSMUSG00000000861.16"; gene_type "protein_coding"; gene_name "Bcl11a"; level 2; mgi_id "MGI:106190"; havana_gene "OTTMUSG00000005291.1";
chr11	HAVANA	UTR	24028117	24028390	0	+	.	gene_id "ENSMUSG00000000861.16"; transcript_id "ENSMUST00000109516.8"; gene_type "protein_coding"; gene_name "Bcl11a"; transcript_type "protein_coding"; transcript_name "Bcl11a-203"; exon_number 1; exon_id "ENSMUSE00000407326.5"; level 2; protein_id "ENSMUSP00000105142.2"; transcript_support_level "1"; mgi_id "MGI:106190"; tag "basic"; tag "CCDS"; ccdsid "CCDS48758.1"; havana_gene "OTTMUSG00000005291.1"; havana_transcript "OTTMUST00000011805.1";
chr11	HAVANA	exon	24028117	24028445	0	+	.	gene_id "ENSMUSG00000000861.16"; transcript_id "ENSMUST00000109516.8"; gene_type "protein_coding"; gene_name "Bcl11a"; transcript_type "protein_coding"; transcript_name "Bcl11a-203"; exon_number 1; exon_id "ENSMUSE00000407326.5"; level 2; protein_id "ENSMUSP00000105142.2"; transcript_support_level "1"; mgi_id "MGI:106190"; tag "basic"; tag "CCDS"; ccdsid "CCDS48758.1"; havana_gene "OTTMUSG00000005291.1"; havana_transcript "OTTMUST00000011805.1";
chr11	HAVANA	transcript	24028117	24124123	0	+	.	gene_id "ENSMUSG00000000861.16"; transcript_id "ENSMUST00000109516.8"; gene_type "protein_coding"; gene_name "Bcl11a"; transcript_type "protein_coding"; transcript_name "Bcl11a-203"; level 2; protein_id "ENSMUSP00000105142.2"; transcript_support_level "1"; mgi_id "MGI:106190"; tag "basic"; tag "CCDS"; ccdsid "CCDS48758.1"; havana_gene "OTTMUSG00000005291.1"; havana_transcript "OTTMUST00000011805.1";
chr11	HAVANA	exon	24028147	24028445	0	+	.	gene_id "ENSMUSG00000000861.16"; transcript_id "ENSMUST00000124148.2"; gene_type "protein_coding"; gene_name "Bcl11a"; transcript_type "retained_intron"; transcript_name "Bcl11a-205"; exon_number 1; exon_id "ENSMUSE00000680607.3"; level 2; transcript_support_level "1"; mgi_id "MGI:106190"; havana_gene "OTTMUSG00000005291.1"; havana_transcript "OTTMUST00000011804.1";
chr11	HAVANA	transcript	24028147	24040906	0	+	.	gene_id "ENSMUSG00000000861.16"; transcript_id "ENSMUST00000124148.2"; gene_type "protein_coding"; gene_name "Bcl11a"; transcript_type "retained_intron"; transcript_name "Bcl11a-205"; level 2; transcript_support_level "1"; mgi_id "MGI:106190"; havana_gene "OTTMUSG00000005291.1"; havana_transcript "OTTMUST00000011804.1";
chr11	HAVANA	UTR	24028173	24028390	0	+	.	gene_id "ENSMUSG00000000861.16"; transcript_id "ENSMUST00000109514.8"; gene_type "protein_coding"; gene_name "Bcl11a"; transcript_type "protein_coding"; transcript_name "Bcl11a-202"; exon_number 1; exon_id "ENSMUSE00000680599.2"; level 2; protein_id "ENSMUSP00000105140.2"; transcript_support_level "1"; mgi_id "MGI:106190"; tag "basic"; tag "Ensembl_canonical"; tag "GENCODE_Primary"; tag "appris_principal_1"; tag "CCDS"; ccdsid "CCDS56764.1"; havana_gene "OTTMUSG00000005291.1"; havana_transcript "OTTMUST00000011806.1";
chr11	HAVANA	exon	24028173	24028445	0	+	.	gene_id "ENSMUSG00000000861.16"; transcript_id "ENSMUST00000109514.8"; gene_type "protein_coding"; gene_name "Bcl11a"; transcript_type "protein_coding"; transcript_name "Bcl11a-202"; exon_number 1; exon_id "ENSMUSE00000680599.2"; level 2; protein_id "ENSMUSP00000105140.2"; transcript_support_level "1"; mgi_id "MGI:106190"; tag "basic"; tag "Ensembl_canonical"; tag "GENCODE_Primary"; tag "appris_principal_1"; tag "CCDS"; ccdsid "CCDS56764.1"; havana_gene "OTTMUSG00000005291.1"; havana_transcript "OTTMUST00000011806.1";
chr11	HAVANA	transcript	24028173	24118429	0	+	.	gene_id "ENSMUSG00000000861.16"; transcript_id "ENSMUST00000109514.8"; gene_type "protein_coding"; gene_name "Bcl11a"; transcript_type "protein_coding"; transcript_name "Bcl11a-202"; level 2; protein_id "ENSMUSP00000105140.2"; transcript_support_level "1"; mgi_id "MGI:106190"; tag "basic"; tag "Ensembl_canonical"; tag "GENCODE_Primary"; tag "appris_principal_1"; tag "CCDS"; ccdsid "CCDS56764.1"; havana_gene "OTTMUSG00000005291.1"; havana_transcript "OTTMUST00000011806.1";
chr11	HAVANA	start_codon	24028391	24028393	0	+	0	gene_id "ENSMUSG00000000861.16"; transcript_id "ENSMUST00000000881.13"; gene_type "protein_coding"; gene_name "Bcl11a"; transcript_type "protein_coding"; transcript_name "Bcl11a-201"; exon_number 1; exon_id "ENSMUSE00000732296.2"; level 2; protein_id "ENSMUSP00000000881.7"; transcript_support_level "1"; mgi_id "MGI:106190"; tag "basic"; tag "CCDS"; ccdsid "CCDS24483.1"; havana_gene "OTTMUSG00000005291.1"; havana_transcript "OTTMUST00000011803.1";
chr11	HAVANA	start_codon	24028391	24028393	0	+	0	gene_id "ENSMUSG00000000861.16"; transcript_id "ENSMUST00000109516.8"; gene_type "protein_coding"; gene_name "Bcl11a"; transcript_type "protein_coding"; transcript_name "Bcl11a-203"; exon_number 1; exon_id "ENSMUSE00000407326.5"; level 2; protein_id "ENSMUSP00000105142.2"; transcript_support_level "1"; mgi_id "MGI:106190"; tag "basic"; tag "CCDS"; ccdsid "CCDS48758.1"; havana_gene "OTTMUSG00000005291.1"; havana_transcript "OTTMUST00000011805.1";
chr11	HAVANA	start_codon	24028391	24028393	0	+	0	gene_id "ENSMUSG00000000861.16"; transcript_id "ENSMUST00000109514.8"; gene_type "protein_coding"; gene_name "Bcl11a"; transcript_type "protein_coding"; transcript_name "Bcl11a-202"; exon_number 1; exon_id "ENSMUSE00000680599.2"; level 2; protein_id "ENSMUSP00000105140.2"; transcript_support_level "1"; mgi_id "MGI:106190"; tag "basic"; tag "Ensembl_canonical"; tag "GENCODE_Primary"; tag "appris_principal_1"; tag "CCDS"; ccdsid "CCDS56764.1"; havana_gene "OTTMUSG00000005291.1"; havana_transcript "OTTMUST00000011806.1";
chr11	HAVANA	CDS	24028391	24028445	0	+	0	gene_id "ENSMUSG00000000861.16"; transcript_id "ENSMUST00000000881.13"; gene_type "protein_coding"; gene_name "Bcl11a"; transcript_type "protein_coding"; transcript_name "Bcl11a-201"; exon_number 1; exon_id "ENSMUSE00000732296.2"; level 2; protein_id "ENSMUSP00000000881.7"; transcript_support_level "1"; mgi_id "MGI:106190"; tag "basic"; tag "CCDS"; ccdsid "CCDS24483.1"; havana_gene "OTTMUSG00000005291.1"; havana_transcript "OTTMUST00000011803.1";
chr11	HAVANA	CDS	24028391	24028445	0	+	0	gene_id "ENSMUSG00000000861.16"; transcript_id "ENSMUST00000109516.8"; gene_type "protein_coding"; gene_name "Bcl11a"; transcript_type "protein_coding"; transcript_name "Bcl11a-203"; exon_number 1; exon_id "ENSMUSE00000407326.5"; level 2; protein_id "ENSMUSP00000105142.2"; transcript_support_level "1"; mgi_id "MGI:106190"; tag "basic"; tag "CCDS"; ccdsid "CCDS48758.1"; havana_gene "OTTMUSG00000005291.1"; havana_transcript "OTTMUST00000011805.1";
chr11	HAVANA	CDS	24028391	24028445	0	+	0	gene_id "ENSMUSG00000000861.16"; transcript_id "ENSMUST00000109514.8"; gene_type "protein_coding"; gene_name "Bcl11a"; transcript_type "protein_coding"; transcript_name "Bcl11a-202"; exon_number 1; exon_id "ENSMUSE00000680599.2"; level 2; protein_id "ENSMUSP00000105140.2"; transcript_support_level "1"; mgi_id "MGI:106190"; tag "basic"; tag "Ensembl_canonical"; tag "GENCODE_Primary"; tag "appris_principal_1"; tag "CCDS"; ccdsid "CCDS56764.1"; havana_gene "OTTMUSG00000005291.1"; havana_transcript "OTTMUST00000011806.1";
chr11	HAVANA	exon	24030670	24030739	0	+	.	gene_id "ENSMUSG00000000861.16"; transcript_id "ENSMUST00000118955.2"; gene_type "protein_coding"; gene_name "Bcl11a"; transcript_type "protein_coding"; transcript_name "Bcl11a-204"; exon_number 1; exon_id "ENSMUSE00000716130.2"; level 2; protein_id "ENSMUSP00000112948.2"; transcript_support_level "1"; mgi_id "MGI:106190"; tag "basic"; tag "CCDS"; ccdsid "CCDS48759.1"; havana_gene "OTTMUSG00000005291.1"; havana_transcript "OTTMUST00000011801.1";
chr11	HAVANA	UTR	24030670	24030739	0	+	.	gene_id "ENSMUSG00000000861.16"; transcript_id "ENSMUST00000118955.2"; gene_type "protein_coding"; gene_name "Bcl11a"; transcript_type "protein_coding"; transcript_name "Bcl11a-204"; exon_number 1; exon_id "ENSMUSE00000716130.2"; level 2; protein_id "ENSMUSP00000112948.2"; transcript_support_level "1"; mgi_id "MGI:106190"; tag "basic"; tag "CCDS"; ccdsid "CCDS48759.1"; havana_gene "OTTMUSG00000005291.1"; havana_transcript "OTTMUST00000011801.1";
chr11	HAVANA	transcript	24030670	24123558	0	+	.	gene_id "ENSMUSG00000000861.16"; transcript_id "ENSMUST00000118955.2"; gene_type "protein_coding"; gene_name "Bcl11a"; transcript_type "protein_coding"; transcript_name "Bcl11a-204"; level 2; protein_id "ENSMUSP00000112948.2"; transcript_support_level "1"; mgi_id "MGI:106190"; tag "basic"; tag "CCDS"; ccdsid "CCDS48759.1"; havana_gene "OTTMUSG00000005291.1"; havana_transcript "OTTMUST00000011801.1";
chr11	HAVANA	UTR	24035321	24035421	0	+	.	gene_id "ENSMUSG00000000861.16"; transcript_id "ENSMUST00000118955.2"; gene_type "protein_coding"; gene_name "Bcl11a"; transcript_type "protein_coding"; transcript_name "Bcl11a-204"; exon_number 2; exon_id "ENSMUSE00001275961.2"; level 2; protein_id "ENSMUSP00000112948.2"; transcript_support_level "1"; mgi_id "MGI:106190"; tag "basic"; tag "CCDS"; ccdsid "CCDS48759.1"; havana_gene "OTTMUSG00000005291.1"; havana_transcript "OTTMUST00000011801.1";
chr11	HAVANA	exon	24035321	24035650	0	+	.	gene_id "ENSMUSG00000000861.16"; transcript_id "ENSMUST00000000881.13"; gene_type "protein_coding"; gene_name "Bcl11a"; transcript_type "protein_coding"; transcript_name "Bcl11a-201"; exon_number 2; exon_id "ENSMUSE00001212239.2"; level 2; protein_id "ENSMUSP00000000881.7"; transcript_support_level "1"; mgi_id "MGI:106190"; tag "basic"; tag "CCDS"; ccdsid "CCDS24483.1"; havana_gene "OTTMUSG00000005291.1"; havana_transcript "OTTMUST00000011803.1";
chr11	HAVANA	CDS	24035321	24035650	0	+	2	gene_id "ENSMUSG00000000861.16"; transcript_id "ENSMUST00000000881.13"; gene_type "protein_coding"; gene_name "Bcl11a"; transcript_type "protein_coding"; transcript_name "Bcl11a-201"; exon_number 2; exon_id "ENSMUSE00001212239.2"; level 2; protein_id "ENSMUSP00000000881.7"; transcript_support_level "1"; mgi_id "MGI:106190"; tag "basic"; tag "CCDS"; ccdsid "CCDS24483.1"; havana_gene "OTTMUSG00000005291.1"; havana_transcript "OTTMUST00000011803.1";
chr11	HAVANA	exon	24035321	24035650	0	+	.	gene_id "ENSMUSG00000000861.16"; transcript_id "ENSMUST00000109516.8"; gene_type "protein_coding"; gene_name "Bcl11a"; transcript_type "protein_coding"; transcript_name "Bcl11a-203"; exon_number 2; exon_id "ENSMUSE00001212239.2"; level 2; protein_id "ENSMUSP00000105142.2"; transcript_support_level "1"; mgi_id "MGI:106190"; tag "basic"; tag "CCDS"; ccdsid "CCDS48758.1"; havana_gene "OTTMUSG00000005291.1"; havana_transcript "OTTMUST00000011805.1";
chr11	HAVANA	CDS	24035321	24035650	0	+	2	gene_id "ENSMUSG00000000861.16"; transcript_id "ENSMUST00000109516.8"; gene_type "protein_coding"; gene_name "Bcl11a"; transcript_type "protein_coding"; transcript_name "Bcl11a-203"; exon_number 2; exon_id "ENSMUSE00001212239.2"; level 2; protein_id "ENSMUSP00000105142.2"; transcript_support_level "1"; mgi_id "MGI:106190"; tag "basic"; tag "CCDS"; ccdsid "CCDS48758.1"; havana_gene "OTTMUSG00000005291.1"; havana_transcript "OTTMUST00000011805.1";
chr11	HAVANA	exon	24035321	24035650	0	+	.	gene_id "ENSMUSG00000000861.16"; transcript_id "ENSMUST00000109514.8"; gene_type "protein_coding"; gene_name "Bcl11a"; transcript_type "protein_coding"; transcript_name "Bcl11a-202"; exon_number 2; exon_id "ENSMUSE00001212239.2"; level 2; protein_id "ENSMUSP00000105140.2"; transcript_support_level "1"; mgi_id "MGI:106190"; tag "basic"; tag "Ensembl_canonical"; tag "GENCODE_Primary"; tag "appris_principal_1"; tag "CCDS"; ccdsid "CCDS56764.1"; havana_gene "OTTMUSG00000005291.1"; havana_transcript "OTTMUST00000011806.1";
chr11	HAVANA	CDS	24035321	24035650	0	+	2	gene_id "ENSMUSG00000000861.16"; transcript_id "ENSMUST00000109514.8"; gene_type "protein_coding"; gene_name "Bcl11a"; transcript_type "protein_coding"; transcript_name "Bcl11a-202"; exon_number 2; exon_id "ENSMUSE00001212239.2"; level 2; protein_id "ENSMUSP00000105140.2"; transcript_support_level "1"; mgi_id "MGI:106190"; tag "basic"; tag "Ensembl_canonical"; tag "GENCODE_Primary"; tag "appris_principal_1"; tag "CCDS"; ccdsid "CCDS56764.1"; havana_gene "OTTMUSG00000005291.1"; havana_transcript "OTTMUST00000011806.1";
chr11	HAVANA	exon	24035321	24035650	0	+	.	gene_id "ENSMUSG00000000861.16"; transcript_id "ENSMUST00000118955.2"; gene_type "protein_coding"; gene_name "Bcl11a"; transcript_type "protein_coding"; transcript_name "Bcl11a-204"; exon_number 2; exon_id "ENSMUSE00001275961.2"; level 2; protein_id "ENSMUSP00000112948.2"; transcript_support_level "1"; mgi_id "MGI:106190"; tag "basic"; tag "CCDS"; ccdsid "CCDS48759.1"; havana_gene "OTTMUSG00000005291.1"; havana_transcript "OTTMUST00000011801.1";
chr11	HAVANA	exon	24035321	24040906	0	+	.	gene_id "ENSMUSG00000000861.16"; transcript_id "ENSMUST00000124148.2"; gene_type "protein_coding"; gene_name "Bcl11a"; transcript_type "retained_intron"; transcript_name "Bcl11a-205"; exon_number 2; exon_id "ENSMUSE00000731629.2"; level 2; transcript_support_level "1"; mgi_id "MGI:106190"; havana_gene "OTTMUSG00000005291.1"; havana_transcript "OTTMUST00000011804.1";
chr11	HAVANA	start_codon	24035422	24035424	0	+	0	gene_id "ENSMUSG00000000861.16"; transcript_id "ENSMUST00000118955.2"; gene_type "protein_coding"; gene_name "Bcl11a"; transcript_type "protein_coding"; transcript_name "Bcl11a-204"; exon_number 2; exon_id "ENSMUSE00001275961.2"; level 2; protein_id "ENSMUSP00000112948.2"; transcript_support_level "1"; mgi_id "MGI:106190"; tag "basic"; tag "CCDS"; ccdsid "CCDS48759.1"; havana_gene "OTTMUSG00000005291.1"; havana_transcript "OTTMUST00000011801.1";
chr11	HAVANA	CDS	24035422	24035650	0	+	0	gene_id "ENSMUSG00000000861.16"; transcript_id "ENSMUST00000118955.2"; gene_type "protein_coding"; gene_name "Bcl11a"; transcript_type "protein_coding"; transcript_name "Bcl11a-204"; exon_number 2; exon_id "ENSMUSE00001275961.2"; level 2; protein_id "ENSMUSP00000112948.2"; transcript_support_level "1"; mgi_id "MGI:106190"; tag "basic"; tag "CCDS"; ccdsid "CCDS48759.1"; havana_gene "OTTMUSG00000005291.1"; havana_transcript "OTTMUST00000011801.1";
chr11	HAVANA	exon	24092379	24092696	0	+	.	gene_id "ENSMUSG00000000861.16"; transcript_id "ENSMUST00000127494.2"; gene_type "protein_coding"; gene_name "Bcl11a"; transcript_type "protein_coding_CDS_not_defined"; transcript_name "Bcl11a-206"; exon_number 1; exon_id "ENSMUSE00000815081.2"; level 2; transcript_support_level "5"; mgi_id "MGI:106190"; havana_gene "OTTMUSG00000005291.1"; havana_transcript "OTTMUST00000011802.1";
chr11	HAVANA	transcript	24092379	24113291	0	+	.	gene_id "ENSMUSG00000000861.16"; transcript_id "ENSMUST00000127494.2"; gene_type "protein_coding"; gene_name "Bcl11a"; transcript_type "protein_coding_CDS_not_defined"; transcript_name "Bcl11a-206"; level 2; transcript_support_level "5"; mgi_id "MGI:106190"; havana_gene "OTTMUSG00000005291.1"; havana_transcript "OTTMUST00000011802.1";
chr11	HAVANA	exon	24108253	24108354	0	+	.	gene_id "ENSMUSG00000000861.16"; transcript_id "ENSMUST00000000881.13"; gene_type "protein_coding"; gene_name "Bcl11a"; transcript_type "protein_coding"; transcript_name "Bcl11a-201"; exon_number 3; exon_id "ENSMUSE00001225040.2"; level 2; protein_id "ENSMUSP00000000881.7"; transcript_support_level "1"; mgi_id "MGI:106190"; tag "basic"; tag "CCDS"; ccdsid "CCDS24483.1"; havana_gene "OTTMUSG00000005291.1"; havana_transcript "OTTMUST00000011803.1";
chr11	HAVANA	CDS	24108253	24108354	0	+	2	gene_id "ENSMUSG00000000861.16"; transcript_id "ENSMUST00000000881.13"; gene_type "protein_coding"; gene_name "Bcl11a"; transcript_type "protein_coding"; transcript_name "Bcl11a-201"; exon_number 3; exon_id "ENSMUSE00001225040.2"; level 2; protein_id "ENSMUSP00000000881.7"; transcript_support_level "1"; mgi_id "MGI:106190"; tag "basic"; tag "CCDS"; ccdsid "CCDS24483.1"; havana_gene "OTTMUSG00000005291.1"; havana_transcript "OTTMUST00000011803.1";
chr11	HAVANA	exon	24108253	24108354	0	+	.	gene_id "ENSMUSG00000000861.16"; transcript_id "ENSMUST00000109516.8"; gene_type "protein_coding"; gene_name "Bcl11a"; transcript_type "protein_coding"; transcript_name "Bcl11a-203"; exon_number 3; exon_id "ENSMUSE00001225040.2"; level 2; protein_id "ENSMUSP00000105142.2"; transcript_support_level "1"; mgi_id "MGI:106190"; tag "basic"; tag "CCDS"; ccdsid "CCDS48758.1"; havana_gene "OTTMUSG00000005291.1"; havana_transcript "OTTMUST00000011805.1";
chr11	HAVANA	CDS	24108253	24108354	0	+	2	gene_id "ENSMUSG00000000861.16"; transcript_id "ENSMUST00000109516.8"; gene_type "protein_coding"; gene_name "Bcl11a"; transcript_type "protein_coding"; transcript_name "Bcl11a-203"; exon_number 3; exon_id "ENSMUSE00001225040.2"; level 2; protein_id "ENSMUSP00000105142.2"; transcript_support_level "1"; mgi_id "MGI:106190"; tag "basic"; tag "CCDS"; ccdsid "CCDS48758.1"; havana_gene "OTTMUSG00000005291.1"; havana_transcript "OTTMUST00000011805.1";
chr11	HAVANA	exon	24108253	24108354	0	+	.	gene_id "ENSMUSG00000000861.16"; transcript_id "ENSMUST00000109514.8"; gene_type "protein_coding"; gene_name "Bcl11a"; transcript_type "protein_coding"; transcript_name "Bcl11a-202"; exon_number 3; exon_id "ENSMUSE00001225040.2"; level 2; protein_id "ENSMUSP00000105140.2"; transcript_support_level "1"; mgi_id "MGI:106190"; tag "basic"; tag "Ensembl_canonical"; tag "GENCODE_Primary"; tag "appris_principal_1"; tag "CCDS"; ccdsid "CCDS56764.1"; havana_gene "OTTMUSG00000005291.1"; havana_transcript "OTTMUST00000011806.1";
chr11	HAVANA	CDS	24108253	24108354	0	+	2	gene_id "ENSMUSG00000000861.16"; transcript_id "ENSMUST00000109514.8"; gene_type "protein_coding"; gene_name "Bcl11a"; transcript_type "protein_coding"; transcript_name "Bcl11a-202"; exon_number 3; exon_id "ENSMUSE00001225040.2"; level 2; protein_id "ENSMUSP00000105140.2"; transcript_support_level "1"; mgi_id "MGI:106190"; tag "basic"; tag "Ensembl_canonical"; tag "GENCODE_Primary"; tag "appris_principal_1"; tag "CCDS"; ccdsid "CCDS56764.1"; havana_gene "OTTMUSG00000005291.1"; havana_transcript "OTTMUST00000011806.1";
chr11	HAVANA	exon	24108253	24108354	0	+	.	gene_id "ENSMUSG00000000861.16"; transcript_id "ENSMUST00000118955.2"; gene_type "protein_coding"; gene_name "Bcl11a"; transcript_type "protein_coding"; transcript_name "Bcl11a-204"; exon_number 3; exon_id "ENSMUSE00001225040.2"; level 2; protein_id "ENSMUSP00000112948.2"; transcript_support_level "1"; mgi_id "MGI:106190"; tag "basic"; tag "CCDS"; ccdsid "CCDS48759.1"; havana_gene "OTTMUSG00000005291.1"; havana_transcript "OTTMUST00000011801.1";
chr11	HAVANA	CDS	24108253	24108354	0	+	2	gene_id "ENSMUSG00000000861.16"; transcript_id "ENSMUST00000118955.2"; gene_type "protein_coding"; gene_name "Bcl11a"; transcript_type "protein_coding"; transcript_name "Bcl11a-204"; exon_number 3; exon_id "ENSMUSE00001225040.2"; level 2; protein_id "ENSMUSP00000112948.2"; transcript_support_level "1"; mgi_id "MGI:106190"; tag "basic"; tag "CCDS"; ccdsid "CCDS48759.1"; havana_gene "OTTMUSG00000005291.1"; havana_transcript "OTTMUST00000011801.1";
chr11	HAVANA	exon	24108253	24108354	0	+	.	gene_id "ENSMUSG00000000861.16"; transcript_id "ENSMUST00000127494.2"; gene_type "protein_coding"; gene_name "Bcl11a"; transcript_type "protein_coding_CDS_not_defined"; transcript_name "Bcl11a-206"; exon_number 2; exon_id "ENSMUSE00001283510.2"; level 2; transcript_support_level "5"; mgi_id "MGI:106190"; havana_gene "OTTMUSG00000005291.1"; havana_transcript "OTTMUST00000011802.1";
chr11	HAVANA	exon	24113146	24113288	0	+	.	gene_id "ENSMUSG00000000861.16"; transcript_id "ENSMUST00000109516.8"; gene_type "protein_coding"; gene_name "Bcl11a"; transcript_type "protein_coding"; transcript_name "Bcl11a-203"; exon_number 4; exon_id "ENSMUSE00000680610.2"; level 2; protein_id "ENSMUSP00000105142.2"; transcript_support_level "1"; mgi_id "MGI:106190"; tag "basic"; tag "CCDS"; ccdsid "CCDS48758.1"; havana_gene "OTTMUSG00000005291.1"; havana_transcript "OTTMUST00000011805.1";
chr11	HAVANA	CDS	24113146	24113288	0	+	2	gene_id "ENSMUSG00000000861.16"; transcript_id "ENSMUST00000109516.8"; gene_type "protein_coding"; gene_name "Bcl11a"; transcript_type "protein_coding"; transcript_name "Bcl11a-203"; exon_number 4; exon_id "ENSMUSE00000680610.2"; level 2; protein_id "ENSMUSP00000105142.2"; transcript_support_level "1"; mgi_id "MGI:106190"; tag "basic"; tag "CCDS"; ccdsid "CCDS48758.1"; havana_gene "OTTMUSG00000005291.1"; havana_transcript "OTTMUST00000011805.1";
chr11	HAVANA	exon	24113146	24113288	0	+	.	gene_id "ENSMUSG00000000861.16"; transcript_id "ENSMUST00000118955.2"; gene_type "protein_coding"; gene_name "Bcl11a"; transcript_type "protein_coding"; transcript_name "Bcl11a-204"; exon_number 4; exon_id "ENSMUSE00000680610.2"; level 2; protein_id "ENSMUSP00000112948.2"; transcript_support_level "1"; mgi_id "MGI:106190"; tag "basic"; tag "CCDS"; ccdsid "CCDS48759.1"; havana_gene "OTTMUSG00000005291.1"; havana_transcript "OTTMUST00000011801.1";
chr11	HAVANA	CDS	24113146	24113288	0	+	2	gene_id "ENSMUSG00000000861.16"; transcript_id "ENSMUST00000118955.2"; gene_type "protein_coding"; gene_name "Bcl11a"; transcript_type "protein_coding"; transcript_name "Bcl11a-204"; exon_number 4; exon_id "ENSMUSE00000680610.2"; level 2; protein_id "ENSMUSP00000112948.2"; transcript_support_level "1"; mgi_id "MGI:106190"; tag "basic"; tag "CCDS"; ccdsid "CCDS48759.1"; havana_gene "OTTMUSG00000005291.1"; havana_transcript "OTTMUST00000011801.1";
chr11	HAVANA	exon	24113146	24113291	0	+	.	gene_id "ENSMUSG00000000861.16"; transcript_id "ENSMUST00000127494.2"; gene_type "protein_coding"; gene_name "Bcl11a"; transcript_type "protein_coding_CDS_not_defined"; transcript_name "Bcl11a-206"; exon_number 3; exon_id "ENSMUSE00000738529.2"; level 2; transcript_support_level "5"; mgi_id "MGI:106190"; havana_gene "OTTMUSG00000005291.1"; havana_transcript "OTTMUST00000011802.1";
chr11	HAVANA	exon	24113146	24114888	0	+	.	gene_id "ENSMUSG00000000861.16"; transcript_id "ENSMUST00000000881.13"; gene_type "protein_coding"; gene_name "Bcl11a"; transcript_type "protein_coding"; transcript_name "Bcl11a-201"; exon_number 4; exon_id "ENSMUSE00000102909.2"; level 2; protein_id "ENSMUSP00000000881.7"; transcript_support_level "1"; mgi_id "MGI:106190"; tag "basic"; tag "CCDS"; ccdsid "CCDS24483.1"; havana_gene "OTTMUSG00000005291.1"; havana_transcript "OTTMUST00000011803.1";
chr11	HAVANA	CDS	24113146	24114888	0	+	2	gene_id "ENSMUSG00000000861.16"; transcript_id "ENSMUST00000000881.13"; gene_type "protein_coding"; gene_name "Bcl11a"; transcript_type "protein_coding"; transcript_name "Bcl11a-201"; exon_number 4; exon_id "ENSMUSE00000102909.2"; level 2; protein_id "ENSMUSP00000000881.7"; transcript_support_level "1"; mgi_id "MGI:106190"; tag "basic"; tag "CCDS"; ccdsid "CCDS24483.1"; havana_gene "OTTMUSG00000005291.1"; havana_transcript "OTTMUST00000011803.1";
chr11	HAVANA	CDS	24113146	24115163	0	+	2	gene_id "ENSMUSG00000000861.16"; transcript_id "ENSMUST00000109514.8"; gene_type "protein_coding"; gene_name "Bcl11a"; transcript_type "protein_coding"; transcript_name "Bcl11a-202"; exon_number 4; exon_id "ENSMUSE00000680597.2"; level 2; protein_id "ENSMUSP00000105140.2"; transcript_support_level "1"; mgi_id "MGI:106190"; tag "basic"; tag "Ensembl_canonical"; tag "GENCODE_Primary"; tag "appris_principal_1"; tag "CCDS"; ccdsid "CCDS56764.1"; havana_gene "OTTMUSG00000005291.1"; havana_transcript "OTTMUST00000011806.1";
chr11	HAVANA	exon	24113146	24118429	0	+	.	gene_id "ENSMUSG00000000861.16"; transcript_id "ENSMUST00000109514.8"; gene_type "protein_coding"; gene_name "Bcl11a"; transcript_type "protein_coding"; transcript_name "Bcl11a-202"; exon_number 4; exon_id "ENSMUSE00000680597.2"; level 2; protein_id "ENSMUSP00000105140.2"; transcript_support_level "1"; mgi_id "MGI:106190"; tag "basic"; tag "Ensembl_canonical"; tag "GENCODE_Primary"; tag "appris_principal_1"; tag "CCDS"; ccdsid "CCDS56764.1"; havana_gene "OTTMUSG00000005291.1"; havana_transcript "OTTMUST00000011806.1";
chr11	HAVANA	stop_codon	24115164	24115166	0	+	0	gene_id "ENSMUSG00000000861.16"; transcript_id "ENSMUST00000109514.8"; gene_type "protein_coding"; gene_name "Bcl11a"; transcript_type "protein_coding"; transcript_name "Bcl11a-202"; exon_number 4; exon_id "ENSMUSE00000680597.2"; level 2; protein_id "ENSMUSP00000105140.2"; transcript_support_level "1"; mgi_id "MGI:106190"; tag "basic"; tag "Ensembl_canonical"; tag "GENCODE_Primary"; tag "appris_principal_1"; tag "CCDS"; ccdsid "CCDS56764.1"; havana_gene "OTTMUSG00000005291.1"; havana_transcript "OTTMUST00000011806.1";
chr11	HAVANA	UTR	24115164	24118429	0	+	.	gene_id "ENSMUSG00000000861.16"; transcript_id "ENSMUST00000109514.8"; gene_type "protein_coding"; gene_name "Bcl11a"; transcript_type "protein_coding"; transcript_name "Bcl11a-202"; exon_number 4; exon_id "ENSMUSE00000680597.2"; level 2; protein_id "ENSMUSP00000105140.2"; transcript_support_level "1"; mgi_id "MGI:106190"; tag "basic"; tag "Ensembl_canonical"; tag "GENCODE_Primary"; tag "appris_principal_1"; tag "CCDS"; ccdsid "CCDS56764.1"; havana_gene "OTTMUSG00000005291.1"; havana_transcript "OTTMUST00000011806.1";
chr11	HAVANA	CDS	24122699	24122787	0	+	2	gene_id "ENSMUSG00000000861.16"; transcript_id "ENSMUST00000000881.13"; gene_type "protein_coding"; gene_name "Bcl11a"; transcript_type "protein_coding"; transcript_name "Bcl11a-201"; exon_number 5; exon_id "ENSMUSE00000373745.5"; level 2; protein_id "ENSMUSP00000000881.7"; transcript_support_level "1"; mgi_id "MGI:106190"; tag "basic"; tag "CCDS"; ccdsid "CCDS24483.1"; havana_gene "OTTMUSG00000005291.1"; havana_transcript "OTTMUST00000011803.1";
chr11	HAVANA	CDS	24122699	24122797	0	+	0	gene_id "ENSMUSG00000000861.16"; transcript_id "ENSMUST00000109516.8"; gene_type "protein_coding"; gene_name "Bcl11a"; transcript_type "protein_coding"; transcript_name "Bcl11a-203"; exon_number 5; exon_id "ENSMUSE00000680608.2"; level 2; protein_id "ENSMUSP00000105142.2"; transcript_support_level "1"; mgi_id "MGI:106190"; tag "basic"; tag "CCDS"; ccdsid "CCDS48758.1"; havana_gene "OTTMUSG00000005291.1"; havana_transcript "OTTMUST00000011805.1";
chr11	HAVANA	CDS	24122699	24122797	0	+	0	gene_id "ENSMUSG00000000861.16"; transcript_id "ENSMUST00000118955.2"; gene_type "protein_coding"; gene_name "Bcl11a"; transcript_type "protein_coding"; transcript_name "Bcl11a-204"; exon_number 5; exon_id "ENSMUSE00000709282.2"; level 2; protein_id "ENSMUSP00000112948.2"; transcript_support_level "1"; mgi_id "MGI:106190"; tag "basic"; tag "CCDS"; ccdsid "CCDS48759.1"; havana_gene "OTTMUSG00000005291.1"; havana_transcript "OTTMUST00000011801.1";
chr11	HAVANA	exon	24122699	24123194	0	+	.	gene_id "ENSMUSG00000000861.16"; transcript_id "ENSMUST00000000881.13"; gene_type "protein_coding"; gene_name "Bcl11a"; transcript_type "protein_coding"; transcript_name "Bcl11a-201"; exon_number 5; exon_id "ENSMUSE00000373745.5"; level 2; protein_id "ENSMUSP00000000881.7"; transcript_support_level "1"; mgi_id "MGI:106190"; tag "basic"; tag "CCDS"; ccdsid "CCDS24483.1"; havana_gene "OTTMUSG00000005291.1"; havana_transcript "OTTMUST00000011803.1";
chr11	HAVANA	exon	24122699	24123558	0	+	.	gene_id "ENSMUSG00000000861.16"; transcript_id "ENSMUST00000118955.2"; gene_type "protein_coding"; gene_name "Bcl11a"; transcript_type "protein_coding"; transcript_name "Bcl11a-204"; exon_number 5; exon_id "ENSMUSE00000709282.2"; level 2; protein_id "ENSMUSP00000112948.2"; transcript_support_level "1"; mgi_id "MGI:106190"; tag "basic"; tag "CCDS"; ccdsid "CCDS48759.1"; havana_gene "OTTMUSG00000005291.1"; havana_transcript "OTTMUST00000011801.1";
chr11	HAVANA	exon	24122699	24124123	0	+	.	gene_id "ENSMUSG00000000861.16"; transcript_id "ENSMUST00000109516.8"; gene_type "protein_coding"; gene_name "Bcl11a"; transcript_type "protein_coding"; transcript_name "Bcl11a-203"; exon_number 5; exon_id "ENSMUSE00000680608.2"; level 2; protein_id "ENSMUSP00000105142.2"; transcript_support_level "1"; mgi_id "MGI:106190"; tag "basic"; tag "CCDS"; ccdsid "CCDS48758.1"; havana_gene "OTTMUSG00000005291.1"; havana_transcript "OTTMUST00000011805.1";
chr11	HAVANA	stop_codon	24122788	24122790	0	+	0	gene_id "ENSMUSG00000000861.16"; transcript_id "ENSMUST00000000881.13"; gene_type "protein_coding"; gene_name "Bcl11a"; transcript_type "protein_coding"; transcript_name "Bcl11a-201"; exon_number 5; exon_id "ENSMUSE00000373745.5"; level 2; protein_id "ENSMUSP00000000881.7"; transcript_support_level "1"; mgi_id "MGI:106190"; tag "basic"; tag "CCDS"; ccdsid "CCDS24483.1"; havana_gene "OTTMUSG00000005291.1"; havana_transcript "OTTMUST00000011803.1";
chr11	HAVANA	UTR	24122788	24123194	0	+	.	gene_id "ENSMUSG00000000861.16"; transcript_id "ENSMUST00000000881.13"; gene_type "protein_coding"; gene_name "Bcl11a"; transcript_type "protein_coding"; transcript_name "Bcl11a-201"; exon_number 5; exon_id "ENSMUSE00000373745.5"; level 2; protein_id "ENSMUSP00000000881.7"; transcript_support_level "1"; mgi_id "MGI:106190"; tag "basic"; tag "CCDS"; ccdsid "CCDS24483.1"; havana_gene "OTTMUSG00000005291.1"; havana_transcript "OTTMUST00000011803.1";
chr11	HAVANA	stop_codon	24122798	24122800	0	+	0	gene_id "ENSMUSG00000000861.16"; transcript_id "ENSMUST00000109516.8"; gene_type "protein_coding"; gene_name "Bcl11a"; transcript_type "protein_coding"; transcript_name "Bcl11a-203"; exon_number 5; exon_id "ENSMUSE00000680608.2"; level 2; protein_id "ENSMUSP00000105142.2"; transcript_support_level "1"; mgi_id "MGI:106190"; tag "basic"; tag "CCDS"; ccdsid "CCDS48758.1"; havana_gene "OTTMUSG00000005291.1"; havana_transcript "OTTMUST00000011805.1";
chr11	HAVANA	stop_codon	24122798	24122800	0	+	0	gene_id "ENSMUSG00000000861.16"; transcript_id "ENSMUST00000118955.2"; gene_type "protein_coding"; gene_name "Bcl11a"; transcript_type "protein_coding"; transcript_name "Bcl11a-204"; exon_number 5; exon_id "ENSMUSE00000709282.2"; level 2; protein_id "ENSMUSP00000112948.2"; transcript_support_level "1"; mgi_id "MGI:106190"; tag "basic"; tag "CCDS"; ccdsid "CCDS48759.1"; havana_gene "OTTMUSG00000005291.1"; havana_transcript "OTTMUST00000011801.1";
chr11	HAVANA	UTR	24122798	24123558	0	+	.	gene_id "ENSMUSG00000000861.16"; transcript_id "ENSMUST00000118955.2"; gene_type "protein_coding"; gene_name "Bcl11a"; transcript_type "protein_coding"; transcript_name "Bcl11a-204"; exon_number 5; exon_id "ENSMUSE00000709282.2"; level 2; protein_id "ENSMUSP00000112948.2"; transcript_support_level "1"; mgi_id "MGI:106190"; tag "basic"; tag "CCDS"; ccdsid "CCDS48759.1"; havana_gene "OTTMUSG00000005291.1"; havana_transcript "OTTMUST00000011801.1";
chr11	HAVANA	UTR	24122798	24124123	0	+	.	gene_id "ENSMUSG00000000861.16"; transcript_id "ENSMUST00000109516.8"; gene_type "protein_coding"; gene_name "Bcl11a"; transcript_type "protein_coding"; transcript_name "Bcl11a-203"; exon_number 5; exon_id "ENSMUSE00000680608.2"; level 2; protein_id "ENSMUSP00000105142.2"; transcript_support_level "1"; mgi_id "MGI:106190"; tag "basic"; tag "CCDS"; ccdsid "CCDS48758.1"; havana_gene "OTTMUSG00000005291.1"; havana_transcript "OTTMUST00000011805.1";
chr11	HAVANA	exon	24134890	24135152	0	+	.	gene_id "ENSMUSG00000120674.2"; transcript_id "ENSMUST00000253784.1"; gene_type "lncRNA"; gene_name "Gm33440"; transcript_type "lncRNA"; transcript_name "Gm33440-228"; exon_number 1; exon_id "ENSMUSE00001504206.1"; level 2; mgi_id "MGI:5592599"; tag "TAGENE";
chr11	HAVANA	transcript	24134890	24170466	0	+	.	gene_id "ENSMUSG00000120674.2"; transcript_id "ENSMUST00000253784.1"; gene_type "lncRNA"; gene_name "Gm33440"; transcript_type "lncRNA"; transcript_name "Gm33440-228"; level 2; mgi_id "MGI:5592599"; tag "TAGENE";
chr11	HAVANA	gene	24134890	24259341	0	+	.	gene_id "ENSMUSG00000120674.2"; gene_type "lncRNA"; gene_name "Gm33440"; level 2; mgi_id "MGI:5592599";
chr11	HAVANA	exon	24134892	24135228	0	+	.	gene_id "ENSMUSG00000120674.2"; transcript_id "ENSMUST00000253785.1"; gene_type "lncRNA"; gene_name "Gm33440"; transcript_type "lncRNA"; transcript_name "Gm33440-229"; exon_number 1; exon_id "ENSMUSE00001504145.1"; level 2; mgi_id "MGI:5592599"; tag "TAGENE";
chr11	HAVANA	transcript	24134892	24170466	0	+	.	gene_id "ENSMUSG00000120674.2"; transcript_id "ENSMUST00000253785.1"; gene_type "lncRNA"; gene_name "Gm33440"; transcript_type "lncRNA"; transcript_name "Gm33440-229"; level 2; mgi_id "MGI:5592599"; tag "TAGENE";
chr11	HAVANA	exon	24134896	24135152	0	+	.	gene_id "ENSMUSG00000120674.2"; transcript_id "ENSMUST00000253771.1"; gene_type "lncRNA"; gene_name "Gm33440"; transcript_type "lncRNA"; transcript_name "Gm33440-215"; exon_number 1; exon_id "ENSMUSE00001504156.1"; level 2; mgi_id "MGI:5592599"; tag "Ensembl_canonical"; tag "GENCODE_Primary"; tag "TAGENE";
chr11	HAVANA	transcript	24134896	24259341	0	+	.	gene_id "ENSMUSG00000120674.2"; transcript_id "ENSMUST00000253771.1"; gene_type "lncRNA"; gene_name "Gm33440"; transcript_type "lncRNA"; transcript_name "Gm33440-215"; level 2; mgi_id "MGI:5592599"; tag "Ensembl_canonical"; tag "GENCODE_Primary"; tag "TAGENE";
chr11	HAVANA	exon	24134897	24135228	0	+	.	gene_id "ENSMUSG00000120674.2"; transcript_id "ENSMUST00000253773.1"; gene_type "lncRNA"; gene_name "Gm33440"; transcript_type "lncRNA"; transcript_name "Gm33440-217"; exon_number 1; exon_id "ENSMUSE00001504166.1"; level 2; mgi_id "MGI:5592599"; tag "basic"; tag "TAGENE";
chr11	HAVANA	transcript	24134897	24232516	0	+	.	gene_id "ENSMUSG00000120674.2"; transcript_id "ENSMUST00000253773.1"; gene_type "lncRNA"; gene_name "Gm33440"; transcript_type "lncRNA"; transcript_name "Gm33440-217"; level 2; mgi_id "MGI:5592599"; tag "basic"; tag "TAGENE";
chr11	HAVANA	exon	24134901	24135228	0	+	.	gene_id "ENSMUSG00000120674.2"; transcript_id "ENSMUST00000253798.1"; gene_type "lncRNA"; gene_name "Gm33440"; transcript_type "lncRNA"; transcript_name "Gm33440-242"; exon_number 1; exon_id "ENSMUSE00001504168.1"; level 2; mgi_id "MGI:5592599"; tag "TAGENE";
chr11	HAVANA	exon	24134901	24135228	0	+	.	gene_id "ENSMUSG00000120674.2"; transcript_id "ENSMUST00000253772.1"; gene_type "lncRNA"; gene_name "Gm33440"; transcript_type "lncRNA"; transcript_name "Gm33440-216"; exon_number 1; exon_id "ENSMUSE00001504168.1"; level 2; mgi_id "MGI:5592599"; tag "TAGENE";
chr11	HAVANA	transcript	24134901	24142700	0	+	.	gene_id "ENSMUSG00000120674.2"; transcript_id "ENSMUST00000253798.1"; gene_type "lncRNA"; gene_name "Gm33440"; transcript_type "lncRNA"; transcript_name "Gm33440-242"; level 2; mgi_id "MGI:5592599"; tag "TAGENE";
chr11	HAVANA	transcript	24134901	24259341	0	+	.	gene_id "ENSMUSG00000120674.2"; transcript_id "ENSMUST00000253772.1"; gene_type "lncRNA"; gene_name "Gm33440"; transcript_type "lncRNA"; transcript_name "Gm33440-216"; level 2; mgi_id "MGI:5592599"; tag "TAGENE";
chr11	HAVANA	exon	24134921	24135228	0	+	.	gene_id "ENSMUSG00000120674.2"; transcript_id "ENSMUST00000253774.1"; gene_type "lncRNA"; gene_name "Gm33440"; transcript_type "lncRNA"; transcript_name "Gm33440-218"; exon_number 1; exon_id "ENSMUSE00001504164.1"; level 2; mgi_id "MGI:5592599"; tag "TAGENE";
chr11	ENSEMBL_gcm37	exon	24134921	24135228	0.0152932611980862	+	.	gene_id "ENSMUSG00000120674.2"; transcript_id "ENSMUSG00000120674.2_tx_52"; exon_id "chr11_24134921_24135228_+"; exonnum "1"; txlen "1876";
chr11	ENSEMBL_gcm37	exon	24134921	24135228	0.0152932611980862	+	.	gene_id "ENSMUSG00000120674.2"; transcript_id "ENSMUSG00000120674.2_tx_53"; exon_id "chr11_24134921_24135228_+"; exonnum "1"; txlen "1821";
chr11	ENSEMBL_gcm37	exon	24134921	24135228	0.0152932611980862	+	.	gene_id "ENSMUSG00000120674.2"; transcript_id "ENSMUSG00000120674.2_tx_54"; exon_id "chr11_24134921_24135228_+"; exonnum "1"; txlen "1797";
chr11	ENSEMBL_gcm37	exon	24134921	24135228	0.0152932611980862	+	.	gene_id "ENSMUSG00000120674.2"; transcript_id "ENSMUSG00000120674.2_tx_55"; exon_id "chr11_24134921_24135228_+"; exonnum "1"; txlen "1923";
chr11	ENSEMBL_gcm37	exon	24134921	24135228	0.0152932611980862	+	.	gene_id "ENSMUSG00000120674.2"; transcript_id "ENSMUSG00000120674.2_tx_56"; exon_id "chr11_24134921_24135228_+"; exonnum "1"; txlen "1664";
chr11	ENSEMBL_gcm37	exon	24134921	24135228	0.0152932611980862	+	.	gene_id "ENSMUSG00000120674.2"; transcript_id "ENSMUSG00000120674.2_tx_57"; exon_id "chr11_24134921_24135228_+"; exonnum "1"; txlen "1280";
chr11	ENSEMBL_gcm37	exon	24134921	24135228	0.0152932611980862	+	.	gene_id "ENSMUSG00000120674.2"; transcript_id "ENSMUSG00000120674.2_tx_58"; exon_id "chr11_24134921_24135228_+"; exonnum "1"; txlen "1256";
chr11	ENSEMBL_gcm37	exon	24134921	24135228	0.0125623216984279	+	.	gene_id "ENSMUSG00000120674.2"; transcript_id "ENSMUSG00000120674.2_tx_64"; exon_id "chr11_24134921_24135228_+"; exonnum "1"; txlen "1462";
chr11	ENSEMBL_gcm37	exon	24134921	24135228	0.012047650227655	+	.	gene_id "ENSMUSG00000120674.2"; transcript_id "ENSMUSG00000120674.2_tx_65"; exon_id "chr11_24134921_24135228_+"; exonnum "1"; txlen "1350";
chr11	ENSEMBL_gcm37	exon	24134921	24135228	0.012047650227655	+	.	gene_id "ENSMUSG00000120674.2"; transcript_id "ENSMUSG00000120674.2_tx_66"; exon_id "chr11_24134921_24135228_+"; exonnum "1"; txlen "1295";
chr11	ENSEMBL_gcm37	exon	24134921	24135228	0.00928519429883805	+	.	gene_id "ENSMUSG00000120674.2"; transcript_id "ENSMUSG00000120674.2_tx_72"; exon_id "chr11_24134921_24135228_+"; exonnum "1"; txlen "2256";
chr11	ENSEMBL_gcm37	exon	24134921	24135228	0.00928519429883805	+	.	gene_id "ENSMUSG00000120674.2"; transcript_id "ENSMUSG00000120674.2_tx_73"; exon_id "chr11_24134921_24135228_+"; exonnum "1"; txlen "1795";
chr11	ENSEMBL_gcm37	exon	24134921	24135228	0.00928519429883805	+	.	gene_id "ENSMUSG00000120674.2"; transcript_id "ENSMUSG00000120674.2_tx_74"; exon_id "chr11_24134921_24135228_+"; exonnum "1"; txlen "2232";
chr11	ENSEMBL_gcm37	exon	24134921	24135228	0.00928519429883805	+	.	gene_id "ENSMUSG00000120674.2"; transcript_id "ENSMUSG00000120674.2_tx_75"; exon_id "chr11_24134921_24135228_+"; exonnum "1"; txlen "1740";
chr11	ENSEMBL_gcm37	exon	24134921	24135228	0.00928519429883805	+	.	gene_id "ENSMUSG00000120674.2"; transcript_id "ENSMUSG00000120674.2_tx_76"; exon_id "chr11_24134921_24135228_+"; exonnum "1"; txlen "1199";
chr11	ENSEMBL_gcm37	exon	24134921	24135228	0.00928519429883805	+	.	gene_id "ENSMUSG00000120674.2"; transcript_id "ENSMUSG00000120674.2_tx_77"; exon_id "chr11_24134921_24135228_+"; exonnum "1"; txlen "1910";
chr11	ENSEMBL_gcm37	exon	24134921	24135228	0.00928519429883805	+	.	gene_id "ENSMUSG00000120674.2"; transcript_id "ENSMUSG00000120674.2_tx_78"; exon_id "chr11_24134921_24135228_+"; exonnum "1"; txlen "1886";
chr11	HAVANA	transcript	24134921	24232149	0	+	.	gene_id "ENSMUSG00000120674.2"; transcript_id "ENSMUST00000253774.1"; gene_type "lncRNA"; gene_name "Gm33440"; transcript_type "lncRNA"; transcript_name "Gm33440-218"; level 2; mgi_id "MGI:5592599"; tag "TAGENE";
chr11	HAVANA	exon	24135156	24135228	0	+	.	gene_id "ENSMUSG00000120674.2"; transcript_id "ENSMUST00000253794.1"; gene_type "lncRNA"; gene_name "Gm33440"; transcript_type "lncRNA"; transcript_name "Gm33440-238"; exon_number 1; exon_id "ENSMUSE00001504211.1"; level 2; mgi_id "MGI:5592599"; tag "TAGENE";
chr11	HAVANA	exon	24135156	24135228	0	+	.	gene_id "ENSMUSG00000120674.2"; transcript_id "ENSMUST00000253763.1"; gene_type "lncRNA"; gene_name "Gm33440"; transcript_type "lncRNA"; transcript_name "Gm33440-207"; exon_number 1; exon_id "ENSMUSE00001504211.1"; level 2; mgi_id "MGI:5592599"; tag "basic"; tag "TAGENE";
chr11	HAVANA	transcript	24135156	24151558	0	+	.	gene_id "ENSMUSG00000120674.2"; transcript_id "ENSMUST00000253794.1"; gene_type "lncRNA"; gene_name "Gm33440"; transcript_type "lncRNA"; transcript_name "Gm33440-238"; level 2; mgi_id "MGI:5592599"; tag "TAGENE";
chr11	HAVANA	transcript	24135156	24218891	0	+	.	gene_id "ENSMUSG00000120674.2"; transcript_id "ENSMUST00000253763.1"; gene_type "lncRNA"; gene_name "Gm33440"; transcript_type "lncRNA"; transcript_name "Gm33440-207"; level 2; mgi_id "MGI:5592599"; tag "basic"; tag "TAGENE";
chr11	HAVANA	exon	24135159	24135228	0	+	.	gene_id "ENSMUSG00000120674.2"; transcript_id "ENSMUST00000253795.1"; gene_type "lncRNA"; gene_name "Gm33440"; transcript_type "lncRNA"; transcript_name "Gm33440-239"; exon_number 1; exon_id "ENSMUSE00001504172.1"; level 2; mgi_id "MGI:5592599"; tag "TAGENE";
chr11	HAVANA	transcript	24135159	24151554	0	+	.	gene_id "ENSMUSG00000120674.2"; transcript_id "ENSMUST00000253795.1"; gene_type "lncRNA"; gene_name "Gm33440"; transcript_type "lncRNA"; transcript_name "Gm33440-239"; level 2; mgi_id "MGI:5592599"; tag "TAGENE";
chr11	HAVANA	exon	24142326	24142700	0	+	.	gene_id "ENSMUSG00000120674.2"; transcript_id "ENSMUST00000253798.1"; gene_type "lncRNA"; gene_name "Gm33440"; transcript_type "lncRNA"; transcript_name "Gm33440-242"; exon_number 2; exon_id "ENSMUSE00001504151.1"; level 2; mgi_id "MGI:5592599"; tag "TAGENE";
chr11	HAVANA	exon	24147057	24147157	0	+	.	gene_id "ENSMUSG00000120674.2"; transcript_id "ENSMUST00000253799.1"; gene_type "lncRNA"; gene_name "Gm33440"; transcript_type "lncRNA"; transcript_name "Gm33440-243"; exon_number 1; exon_id "ENSMUSE00001504174.1"; level 2; mgi_id "MGI:5592599"; tag "basic"; tag "TAGENE";
chr11	HAVANA	transcript	24147057	24151664	0	+	.	gene_id "ENSMUSG00000120674.2"; transcript_id "ENSMUST00000253799.1"; gene_type "lncRNA"; gene_name "Gm33440"; transcript_type "lncRNA"; transcript_name "Gm33440-243"; level 2; mgi_id "MGI:5592599"; tag "basic"; tag "TAGENE";
chr11	HAVANA	exon	24147593	24147690	0	+	.	gene_id "ENSMUSG00000120674.2"; transcript_id "ENSMUST00000253794.1"; gene_type "lncRNA"; gene_name "Gm33440"; transcript_type "lncRNA"; transcript_name "Gm33440-238"; exon_number 2; exon_id "ENSMUSE00001504185.1"; level 2; mgi_id "MGI:5592599"; tag "TAGENE";
chr11	HAVANA	exon	24147593	24147690	0	+	.	gene_id "ENSMUSG00000120674.2"; transcript_id "ENSMUST00000253799.1"; gene_type "lncRNA"; gene_name "Gm33440"; transcript_type "lncRNA"; transcript_name "Gm33440-243"; exon_number 2; exon_id "ENSMUSE00001504185.1"; level 2; mgi_id "MGI:5592599"; tag "basic"; tag "TAGENE";
chr11	HAVANA	exon	24149712	24149825	0	+	.	gene_id "ENSMUSG00000120674.2"; transcript_id "ENSMUST00000253800.1"; gene_type "lncRNA"; gene_name "Gm33440"; transcript_type "lncRNA"; transcript_name "Gm33440-244"; exon_number 1; exon_id "ENSMUSE00001504204.1"; level 2; mgi_id "MGI:5592599"; tag "TAGENE";
chr11	HAVANA	transcript	24149712	24151664	0	+	.	gene_id "ENSMUSG00000120674.2"; transcript_id "ENSMUST00000253800.1"; gene_type "lncRNA"; gene_name "Gm33440"; transcript_type "lncRNA"; transcript_name "Gm33440-244"; level 2; mgi_id "MGI:5592599"; tag "TAGENE";
chr11	HAVANA	exon	24149744	24149825	0	+	.	gene_id "ENSMUSG00000120674.2"; transcript_id "ENSMUST00000253801.1"; gene_type "lncRNA"; gene_name "Gm33440"; transcript_type "lncRNA"; transcript_name "Gm33440-245"; exon_number 1; exon_id "ENSMUSE00001504158.1"; level 2; mgi_id "MGI:5592599"; tag "basic"; tag "TAGENE";
chr11	HAVANA	transcript	24149744	24151555	0	+	.	gene_id "ENSMUSG00000120674.2"; transcript_id "ENSMUST00000253801.1"; gene_type "lncRNA"; gene_name "Gm33440"; transcript_type "lncRNA"; transcript_name "Gm33440-245"; level 2; mgi_id "MGI:5592599"; tag "basic"; tag "TAGENE";
chr11	HAVANA	exon	24149761	24149825	0	+	.	gene_id "ENSMUSG00000120674.2"; transcript_id "ENSMUST00000253802.1"; gene_type "lncRNA"; gene_name "Gm33440"; transcript_type "lncRNA"; transcript_name "Gm33440-246"; exon_number 1; exon_id "ENSMUSE00001504161.1"; level 2; mgi_id "MGI:5592599"; tag "TAGENE";
chr11	HAVANA	exon	24149761	24149825	0	+	.	gene_id "ENSMUSG00000120674.2"; transcript_id "ENSMUST00000253786.1"; gene_type "lncRNA"; gene_name "Gm33440"; transcript_type "lncRNA"; transcript_name "Gm33440-230"; exon_number 1; exon_id "ENSMUSE00001504161.1"; level 2; mgi_id "MGI:5592599"; tag "TAGENE";
chr11	HAVANA	transcript	24149761	24151548	0	+	.	gene_id "ENSMUSG00000120674.2"; transcript_id "ENSMUST00000253802.1"; gene_type "lncRNA"; gene_name "Gm33440"; transcript_type "lncRNA"; transcript_name "Gm33440-246"; level 2; mgi_id "MGI:5592599"; tag "TAGENE";
chr11	HAVANA	transcript	24149761	24170457	0	+	.	gene_id "ENSMUSG00000120674.2"; transcript_id "ENSMUST00000253786.1"; gene_type "lncRNA"; gene_name "Gm33440"; transcript_type "lncRNA"; transcript_name "Gm33440-230"; level 2; mgi_id "MGI:5592599"; tag "TAGENE";
chr11	HAVANA	exon	24149775	24149825	0	+	.	gene_id "ENSMUSG00000120674.2"; transcript_id "ENSMUST00000253794.1"; gene_type "lncRNA"; gene_name "Gm33440"; transcript_type "lncRNA"; transcript_name "Gm33440-238"; exon_number 3; exon_id "ENSMUSE00001504200.1"; level 2; mgi_id "MGI:5592599"; tag "TAGENE";
chr11	HAVANA	exon	24149775	24149825	0	+	.	gene_id "ENSMUSG00000120674.2"; transcript_id "ENSMUST00000253795.1"; gene_type "lncRNA"; gene_name "Gm33440"; transcript_type "lncRNA"; transcript_name "Gm33440-239"; exon_number 2; exon_id "ENSMUSE00001504200.1"; level 2; mgi_id "MGI:5592599"; tag "TAGENE";
chr11	HAVANA	exon	24149775	24149825	0	+	.	gene_id "ENSMUSG00000120674.2"; transcript_id "ENSMUST00000253799.1"; gene_type "lncRNA"; gene_name "Gm33440"; transcript_type "lncRNA"; transcript_name "Gm33440-243"; exon_number 3; exon_id "ENSMUSE00001504200.1"; level 2; mgi_id "MGI:5592599"; tag "basic"; tag "TAGENE";
chr11	HAVANA	exon	24149775	24149825	0	+	.	gene_id "ENSMUSG00000120674.2"; transcript_id "ENSMUST00000253803.1"; gene_type "lncRNA"; gene_name "Gm33440"; transcript_type "lncRNA"; transcript_name "Gm33440-247"; exon_number 1; exon_id "ENSMUSE00001504200.1"; level 2; mgi_id "MGI:5592599"; tag "TAGENE";
chr11	ENSEMBL_gcm37	exon	24149775	24149825	0.00928519429883805	+	.	gene_id "ENSMUSG00000120674.2"; transcript_id "ENSMUSG00000120674.2_tx_72"; exon_id "chr11_24149775_24149825_+"; exonnum "2"; txlen "2256";
chr11	ENSEMBL_gcm37	exon	24149775	24149825	0.00928519429883805	+	.	gene_id "ENSMUSG00000120674.2"; transcript_id "ENSMUSG00000120674.2_tx_73"; exon_id "chr11_24149775_24149825_+"; exonnum "2"; txlen "1795";
chr11	ENSEMBL_gcm37	exon	24149775	24149825	0.00928519429883805	+	.	gene_id "ENSMUSG00000120674.2"; transcript_id "ENSMUSG00000120674.2_tx_74"; exon_id "chr11_24149775_24149825_+"; exonnum "2"; txlen "2232";
chr11	ENSEMBL_gcm37	exon	24149775	24149825	0.00928519429883805	+	.	gene_id "ENSMUSG00000120674.2"; transcript_id "ENSMUSG00000120674.2_tx_75"; exon_id "chr11_24149775_24149825_+"; exonnum "2"; txlen "1740";
chr11	ENSEMBL_gcm37	exon	24149775	24149825	0.00928519429883805	+	.	gene_id "ENSMUSG00000120674.2"; transcript_id "ENSMUSG00000120674.2_tx_76"; exon_id "chr11_24149775_24149825_+"; exonnum "2"; txlen "1199";
chr11	ENSEMBL_gcm37	exon	24149775	24149825	0.00928519429883805	+	.	gene_id "ENSMUSG00000120674.2"; transcript_id "ENSMUSG00000120674.2_tx_77"; exon_id "chr11_24149775_24149825_+"; exonnum "2"; txlen "1910";
chr11	ENSEMBL_gcm37	exon	24149775	24149825	0.00928519429883805	+	.	gene_id "ENSMUSG00000120674.2"; transcript_id "ENSMUSG00000120674.2_tx_78"; exon_id "chr11_24149775_24149825_+"; exonnum "2"; txlen "1886";
chr11	HAVANA	transcript	24149775	24151548	0	+	.	gene_id "ENSMUSG00000120674.2"; transcript_id "ENSMUST00000253803.1"; gene_type "lncRNA"; gene_name "Gm33440"; transcript_type "lncRNA"; transcript_name "Gm33440-247"; level 2; mgi_id "MGI:5592599"; tag "TAGENE";
chr11	HAVANA	exon	24150453	24150831	0	+	.	gene_id "ENSMUSG00000120674.2"; transcript_id "ENSMUST00000253804.1"; gene_type "lncRNA"; gene_name "Gm33440"; transcript_type "lncRNA"; transcript_name "Gm33440-248"; exon_number 1; exon_id "ENSMUSE00001504207.1"; level 2; mgi_id "MGI:5592599"; tag "TAGENE";
chr11	HAVANA	transcript	24150453	24151556	0	+	.	gene_id "ENSMUSG00000120674.2"; transcript_id "ENSMUST00000253804.1"; gene_type "lncRNA"; gene_name "Gm33440"; transcript_type "lncRNA"; transcript_name "Gm33440-248"; level 2; mgi_id "MGI:5592599"; tag "TAGENE";
chr11	HAVANA	exon	24150513	24150831	0	+	.	gene_id "ENSMUSG00000120674.2"; transcript_id "ENSMUST00000253787.1"; gene_type "lncRNA"; gene_name "Gm33440"; transcript_type "lncRNA"; transcript_name "Gm33440-231"; exon_number 1; exon_id "ENSMUSE00001504192.1"; level 2; mgi_id "MGI:5592599"; tag "TAGENE";
chr11	HAVANA	transcript	24150513	24170466	0	+	.	gene_id "ENSMUSG00000120674.2"; transcript_id "ENSMUST00000253787.1"; gene_type "lncRNA"; gene_name "Gm33440"; transcript_type "lncRNA"; transcript_name "Gm33440-231"; level 2; mgi_id "MGI:5592599"; tag "TAGENE";
chr11	HAVANA	exon	24150646	24150831	0	+	.	gene_id "ENSMUSG00000120674.2"; transcript_id "ENSMUST00000253789.1"; gene_type "lncRNA"; gene_name "Gm33440"; transcript_type "lncRNA"; transcript_name "Gm33440-233"; exon_number 1; exon_id "ENSMUSE00001504202.1"; level 2; mgi_id "MGI:5592599"; tag "basic"; tag "TAGENE";
chr11	HAVANA	exon	24150646	24150831	0	+	.	gene_id "ENSMUSG00000120674.2"; transcript_id "ENSMUST00000253788.1"; gene_type "lncRNA"; gene_name "Gm33440"; transcript_type "lncRNA"; transcript_name "Gm33440-232"; exon_number 1; exon_id "ENSMUSE00001504202.1"; level 2; mgi_id "MGI:5592599"; tag "TAGENE";
chr11	HAVANA	transcript	24150646	24170463	0	+	.	gene_id "ENSMUSG00000120674.2"; transcript_id "ENSMUST00000253789.1"; gene_type "lncRNA"; gene_name "Gm33440"; transcript_type "lncRNA"; transcript_name "Gm33440-233"; level 2; mgi_id "MGI:5592599"; tag "basic"; tag "TAGENE";
chr11	HAVANA	transcript	24150646	24170466	0	+	.	gene_id "ENSMUSG00000120674.2"; transcript_id "ENSMUST00000253788.1"; gene_type "lncRNA"; gene_name "Gm33440"; transcript_type "lncRNA"; transcript_name "Gm33440-232"; level 2; mgi_id "MGI:5592599"; tag "TAGENE";
chr11	HAVANA	exon	24150648	24150831	0	+	.	gene_id "ENSMUSG00000120674.2"; transcript_id "ENSMUST00000253801.1"; gene_type "lncRNA"; gene_name "Gm33440"; transcript_type "lncRNA"; transcript_name "Gm33440-245"; exon_number 2; exon_id "ENSMUSE00001504214.1"; level 2; mgi_id "MGI:5592599"; tag "basic"; tag "TAGENE";
chr11	ENSEMBL_gcm37	exon	24150648	24150831	0.0229398917971293	+	.	gene_id "ENSMUSG00000120674.2"; transcript_id "ENSMUSG00000120674.2_tx_23"; exon_id "chr11_24150648_24150831_+"; exonnum "1"; txlen "1853";
chr11	ENSEMBL_gcm37	exon	24150648	24150831	0.0229398917971293	+	.	gene_id "ENSMUSG00000120674.2"; transcript_id "ENSMUSG00000120674.2_tx_24"; exon_id "chr11_24150648_24150831_+"; exonnum "1"; txlen "1955";
chr11	ENSEMBL_gcm37	exon	24150648	24150831	0.0229398917971293	+	.	gene_id "ENSMUSG00000120674.2"; transcript_id "ENSMUSG00000120674.2_tx_25"; exon_id "chr11_24150648_24150831_+"; exonnum "1"; txlen "1798";
chr11	ENSEMBL_gcm37	exon	24150648	24150831	0.0229398917971293	+	.	gene_id "ENSMUSG00000120674.2"; transcript_id "ENSMUSG00000120674.2_tx_26"; exon_id "chr11_24150648_24150831_+"; exonnum "1"; txlen "1257";
chr11	ENSEMBL_gcm37	exon	24150648	24150831	0.0229398917971293	+	.	gene_id "ENSMUSG00000120674.2"; transcript_id "ENSMUSG00000120674.2_tx_27"; exon_id "chr11_24150648_24150831_+"; exonnum "1"; txlen "1900";
chr11	ENSEMBL_gcm37	exon	24150648	24150831	0.0229398917971293	+	.	gene_id "ENSMUSG00000120674.2"; transcript_id "ENSMUSG00000120674.2_tx_28"; exon_id "chr11_24150648_24150831_+"; exonnum "1"; txlen "1596";
chr11	ENSEMBL_gcm37	exon	24150648	24150831	0.0229398917971293	+	.	gene_id "ENSMUSG00000120674.2"; transcript_id "ENSMUSG00000120674.2_tx_29"; exon_id "chr11_24150648_24150831_+"; exonnum "1"; txlen "1494";
chr11	ENSEMBL_gcm37	exon	24150648	24150831	0.0229398917971293	+	.	gene_id "ENSMUSG00000120674.2"; transcript_id "ENSMUSG00000120674.2_tx_30"; exon_id "chr11_24150648_24150831_+"; exonnum "1"; txlen "1541";
chr11	ENSEMBL_gcm37	exon	24150648	24150831	0.0229398917971293	+	.	gene_id "ENSMUSG00000120674.2"; transcript_id "ENSMUSG00000120674.2_tx_31"; exon_id "chr11_24150648_24150831_+"; exonnum "1"; txlen "1829";
chr11	ENSEMBL_gcm37	exon	24150648	24150831	0.0229398917971293	+	.	gene_id "ENSMUSG00000120674.2"; transcript_id "ENSMUSG00000120674.2_tx_32"; exon_id "chr11_24150648_24150831_+"; exonnum "1"; txlen "1439";
chr11	ENSEMBL_gcm37	exon	24150648	24150831	0.0229398917971293	+	.	gene_id "ENSMUSG00000120674.2"; transcript_id "ENSMUSG00000120674.2_tx_33"; exon_id "chr11_24150648_24150831_+"; exonnum "1"; txlen "898";
chr11	ENSEMBL_gcm37	exon	24150648	24150831	0.0229398917971293	+	.	gene_id "ENSMUSG00000120674.2"; transcript_id "ENSMUSG00000120674.2_tx_34"; exon_id "chr11_24150648_24150831_+"; exonnum "1"; txlen "1774";
chr11	ENSEMBL_gcm37	exon	24150648	24150831	0.0229398917971293	+	.	gene_id "ENSMUSG00000120674.2"; transcript_id "ENSMUSG00000120674.2_tx_35"; exon_id "chr11_24150648_24150831_+"; exonnum "1"; txlen "1233";
chr11	ENSEMBL_gcm37	exon	24150648	24150831	0.0229398917971293	+	.	gene_id "ENSMUSG00000120674.2"; transcript_id "ENSMUSG00000120674.2_tx_36"; exon_id "chr11_24150648_24150831_+"; exonnum "1"; txlen "1020";
chr11	ENSEMBL_gcm37	exon	24150648	24150831	0.0169318248978811	+	.	gene_id "ENSMUSG00000120674.2"; transcript_id "ENSMUSG00000120674.2_tx_44"; exon_id "chr11_24150648_24150831_+"; exonnum "1"; txlen "1327";
chr11	ENSEMBL_gcm37	exon	24150648	24150831	0.0169318248978811	+	.	gene_id "ENSMUSG00000120674.2"; transcript_id "ENSMUSG00000120674.2_tx_45"; exon_id "chr11_24150648_24150831_+"; exonnum "1"; txlen "968";
chr11	ENSEMBL_gcm37	exon	24150648	24150831	0.0152932611980862	+	.	gene_id "ENSMUSG00000120674.2"; transcript_id "ENSMUSG00000120674.2_tx_47"; exon_id "chr11_24150648_24150831_+"; exonnum "1"; txlen "1696";
chr11	ENSEMBL_gcm37	exon	24150648	24150831	0.0152932611980862	+	.	gene_id "ENSMUSG00000120674.2"; transcript_id "ENSMUSG00000120674.2_tx_48"; exon_id "chr11_24150648_24150831_+"; exonnum "1"; txlen "1798";
chr11	ENSEMBL_gcm37	exon	24150648	24150831	0.0152932611980862	+	.	gene_id "ENSMUSG00000120674.2"; transcript_id "ENSMUSG00000120674.2_tx_49"; exon_id "chr11_24150648_24150831_+"; exonnum "1"; txlen "1743";
chr11	ENSEMBL_gcm37	exon	24150648	24150831	0.0152932611980862	+	.	gene_id "ENSMUSG00000120674.2"; transcript_id "ENSMUSG00000120674.2_tx_50"; exon_id "chr11_24150648_24150831_+"; exonnum "1"; txlen "1641";
chr11	ENSEMBL_gcm37	exon	24150648	24150831	0.0152932611980862	+	.	gene_id "ENSMUSG00000120674.2"; transcript_id "ENSMUSG00000120674.2_tx_51"; exon_id "chr11_24150648_24150831_+"; exonnum "1"; txlen "1100";
chr11	HAVANA	exon	24150656	24150831	0	+	.	gene_id "ENSMUSG00000120674.2"; transcript_id "ENSMUST00000253790.1"; gene_type "lncRNA"; gene_name "Gm33440"; transcript_type "lncRNA"; transcript_name "Gm33440-234"; exon_number 1; exon_id "ENSMUSE00001504155.1"; level 2; mgi_id "MGI:5592599"; tag "TAGENE";
chr11	HAVANA	transcript	24150656	24170466	0	+	.	gene_id "ENSMUSG00000120674.2"; transcript_id "ENSMUST00000253790.1"; gene_type "lncRNA"; gene_name "Gm33440"; transcript_type "lncRNA"; transcript_name "Gm33440-234"; level 2; mgi_id "MGI:5592599"; tag "TAGENE";
chr11	HAVANA	exon	24150709	24150957	0	+	.	gene_id "ENSMUSG00000120674.2"; transcript_id "ENSMUST00000253805.1"; gene_type "lncRNA"; gene_name "Gm33440"; transcript_type "lncRNA"; transcript_name "Gm33440-249"; exon_number 1; exon_id "ENSMUSE00001504180.1"; level 2; mgi_id "MGI:5592599"; tag "TAGENE";
chr11	HAVANA	transcript	24150709	24151558	0	+	.	gene_id "ENSMUSG00000120674.2"; transcript_id "ENSMUST00000253805.1"; gene_type "lncRNA"; gene_name "Gm33440"; transcript_type "lncRNA"; transcript_name "Gm33440-249"; level 2; mgi_id "MGI:5592599"; tag "TAGENE";
chr11	HAVANA	exon	24150818	24150957	0	+	.	gene_id "ENSMUSG00000120674.2"; transcript_id "ENSMUST00000253792.1"; gene_type "lncRNA"; gene_name "Gm33440"; transcript_type "lncRNA"; transcript_name "Gm33440-236"; exon_number 1; exon_id "ENSMUSE00001504186.1"; level 2; mgi_id "MGI:5592599"; tag "TAGENE";
chr11	HAVANA	exon	24150818	24150957	0	+	.	gene_id "ENSMUSG00000120674.2"; transcript_id "ENSMUST00000253791.1"; gene_type "lncRNA"; gene_name "Gm33440"; transcript_type "lncRNA"; transcript_name "Gm33440-235"; exon_number 1; exon_id "ENSMUSE00001504186.1"; level 2; mgi_id "MGI:5592599"; tag "TAGENE";
chr11	HAVANA	transcript	24150818	24170451	0	+	.	gene_id "ENSMUSG00000120674.2"; transcript_id "ENSMUST00000253792.1"; gene_type "lncRNA"; gene_name "Gm33440"; transcript_type "lncRNA"; transcript_name "Gm33440-236"; level 2; mgi_id "MGI:5592599"; tag "TAGENE";
chr11	HAVANA	transcript	24150818	24170463	0	+	.	gene_id "ENSMUSG00000120674.2"; transcript_id "ENSMUST00000253791.1"; gene_type "lncRNA"; gene_name "Gm33440"; transcript_type "lncRNA"; transcript_name "Gm33440-235"; level 2; mgi_id "MGI:5592599"; tag "TAGENE";
chr11	HAVANA	exon	24150832	24150957	0	+	.	gene_id "ENSMUSG00000120674.2"; transcript_id "ENSMUST00000253794.1"; gene_type "lncRNA"; gene_name "Gm33440"; transcript_type "lncRNA"; transcript_name "Gm33440-238"; exon_number 4; exon_id "ENSMUSE00001504212.1"; level 2; mgi_id "MGI:5592599"; tag "TAGENE";
chr11	HAVANA	exon	24150832	24150957	0	+	.	gene_id "ENSMUSG00000120674.2"; transcript_id "ENSMUST00000253795.1"; gene_type "lncRNA"; gene_name "Gm33440"; transcript_type "lncRNA"; transcript_name "Gm33440-239"; exon_number 3; exon_id "ENSMUSE00001504212.1"; level 2; mgi_id "MGI:5592599"; tag "TAGENE";
chr11	HAVANA	exon	24150832	24150957	0	+	.	gene_id "ENSMUSG00000120674.2"; transcript_id "ENSMUST00000253799.1"; gene_type "lncRNA"; gene_name "Gm33440"; transcript_type "lncRNA"; transcript_name "Gm33440-243"; exon_number 4; exon_id "ENSMUSE00001504212.1"; level 2; mgi_id "MGI:5592599"; tag "basic"; tag "TAGENE";
chr11	HAVANA	exon	24150832	24150957	0	+	.	gene_id "ENSMUSG00000120674.2"; transcript_id "ENSMUST00000253800.1"; gene_type "lncRNA"; gene_name "Gm33440"; transcript_type "lncRNA"; transcript_name "Gm33440-244"; exon_number 2; exon_id "ENSMUSE00001504212.1"; level 2; mgi_id "MGI:5592599"; tag "TAGENE";
chr11	HAVANA	exon	24150832	24150957	0	+	.	gene_id "ENSMUSG00000120674.2"; transcript_id "ENSMUST00000253786.1"; gene_type "lncRNA"; gene_name "Gm33440"; transcript_type "lncRNA"; transcript_name "Gm33440-230"; exon_number 2; exon_id "ENSMUSE00001504212.1"; level 2; mgi_id "MGI:5592599"; tag "TAGENE";
chr11	ENSEMBL_gcm37	exon	24150832	24150957	0.00928519429883805	+	.	gene_id "ENSMUSG00000120674.2"; transcript_id "ENSMUSG00000120674.2_tx_72"; exon_id "chr11_24150832_24150957_+"; exonnum "3"; txlen "2256";
chr11	ENSEMBL_gcm37	exon	24150832	24150957	0.00928519429883805	+	.	gene_id "ENSMUSG00000120674.2"; transcript_id "ENSMUSG00000120674.2_tx_73"; exon_id "chr11_24150832_24150957_+"; exonnum "3"; txlen "1795";
chr11	ENSEMBL_gcm37	exon	24150832	24150957	0.00928519429883805	+	.	gene_id "ENSMUSG00000120674.2"; transcript_id "ENSMUSG00000120674.2_tx_74"; exon_id "chr11_24150832_24150957_+"; exonnum "3"; txlen "2232";
chr11	ENSEMBL_gcm37	exon	24150832	24150957	0.00928519429883805	+	.	gene_id "ENSMUSG00000120674.2"; transcript_id "ENSMUSG00000120674.2_tx_75"; exon_id "chr11_24150832_24150957_+"; exonnum "3"; txlen "1740";
chr11	ENSEMBL_gcm37	exon	24150832	24150957	0.00928519429883805	+	.	gene_id "ENSMUSG00000120674.2"; transcript_id "ENSMUSG00000120674.2_tx_76"; exon_id "chr11_24150832_24150957_+"; exonnum "3"; txlen "1199";
chr11	ENSEMBL_gcm37	exon	24150832	24150957	0.00928519429883805	+	.	gene_id "ENSMUSG00000120674.2"; transcript_id "ENSMUSG00000120674.2_tx_77"; exon_id "chr11_24150832_24150957_+"; exonnum "3"; txlen "1910";
chr11	ENSEMBL_gcm37	exon	24150832	24150957	0.00928519429883805	+	.	gene_id "ENSMUSG00000120674.2"; transcript_id "ENSMUSG00000120674.2_tx_78"; exon_id "chr11_24150832_24150957_+"; exonnum "3"; txlen "1886";
chr11	HAVANA	exon	24150916	24150957	0	+	.	gene_id "ENSMUSG00000120674.2"; transcript_id "ENSMUST00000253803.1"; gene_type "lncRNA"; gene_name "Gm33440"; transcript_type "lncRNA"; transcript_name "Gm33440-247"; exon_number 2; exon_id "ENSMUSE00001504193.1"; level 2; mgi_id "MGI:5592599"; tag "TAGENE";
chr11	HAVANA	exon	24151372	24151472	0	+	.	gene_id "ENSMUSG00000120674.2"; transcript_id "ENSMUST00000253786.1"; gene_type "lncRNA"; gene_name "Gm33440"; transcript_type "lncRNA"; transcript_name "Gm33440-230"; exon_number 3; exon_id "ENSMUSE00001504163.1"; level 2; mgi_id "MGI:5592599"; tag "TAGENE";
chr11	HAVANA	exon	24151372	24151472	0	+	.	gene_id "ENSMUSG00000120674.2"; transcript_id "ENSMUST00000253787.1"; gene_type "lncRNA"; gene_name "Gm33440"; transcript_type "lncRNA"; transcript_name "Gm33440-231"; exon_number 2; exon_id "ENSMUSE00001504163.1"; level 2; mgi_id "MGI:5592599"; tag "TAGENE";
chr11	HAVANA	exon	24151372	24151472	0	+	.	gene_id "ENSMUSG00000120674.2"; transcript_id "ENSMUST00000253789.1"; gene_type "lncRNA"; gene_name "Gm33440"; transcript_type "lncRNA"; transcript_name "Gm33440-233"; exon_number 2; exon_id "ENSMUSE00001504163.1"; level 2; mgi_id "MGI:5592599"; tag "basic"; tag "TAGENE";
chr11	HAVANA	exon	24151372	24151472	0	+	.	gene_id "ENSMUSG00000120674.2"; transcript_id "ENSMUST00000253788.1"; gene_type "lncRNA"; gene_name "Gm33440"; transcript_type "lncRNA"; transcript_name "Gm33440-232"; exon_number 2; exon_id "ENSMUSE00001504163.1"; level 2; mgi_id "MGI:5592599"; tag "TAGENE";
chr11	HAVANA	exon	24151372	24151472	0	+	.	gene_id "ENSMUSG00000120674.2"; transcript_id "ENSMUST00000253790.1"; gene_type "lncRNA"; gene_name "Gm33440"; transcript_type "lncRNA"; transcript_name "Gm33440-234"; exon_number 2; exon_id "ENSMUSE00001504163.1"; level 2; mgi_id "MGI:5592599"; tag "TAGENE";
chr11	HAVANA	exon	24151372	24151472	0	+	.	gene_id "ENSMUSG00000120674.2"; transcript_id "ENSMUST00000253792.1"; gene_type "lncRNA"; gene_name "Gm33440"; transcript_type "lncRNA"; transcript_name "Gm33440-236"; exon_number 2; exon_id "ENSMUSE00001504163.1"; level 2; mgi_id "MGI:5592599"; tag "TAGENE";
chr11	HAVANA	exon	24151372	24151472	0	+	.	gene_id "ENSMUSG00000120674.2"; transcript_id "ENSMUST00000253791.1"; gene_type "lncRNA"; gene_name "Gm33440"; transcript_type "lncRNA"; transcript_name "Gm33440-235"; exon_number 2; exon_id "ENSMUSE00001504163.1"; level 2; mgi_id "MGI:5592599"; tag "TAGENE";
chr11	ENSEMBL_gcm37	exon	24151372	24151472	0.0229398917971293	+	.	gene_id "ENSMUSG00000120674.2"; transcript_id "ENSMUSG00000120674.2_tx_23"; exon_id "chr11_24151372_24151472_+"; exonnum "2"; txlen "1853";
chr11	ENSEMBL_gcm37	exon	24151372	24151472	0.0229398917971293	+	.	gene_id "ENSMUSG00000120674.2"; transcript_id "ENSMUSG00000120674.2_tx_24"; exon_id "chr11_24151372_24151472_+"; exonnum "2"; txlen "1955";
chr11	ENSEMBL_gcm37	exon	24151372	24151472	0.0229398917971293	+	.	gene_id "ENSMUSG00000120674.2"; transcript_id "ENSMUSG00000120674.2_tx_25"; exon_id "chr11_24151372_24151472_+"; exonnum "2"; txlen "1798";
chr11	ENSEMBL_gcm37	exon	24151372	24151472	0.0229398917971293	+	.	gene_id "ENSMUSG00000120674.2"; transcript_id "ENSMUSG00000120674.2_tx_26"; exon_id "chr11_24151372_24151472_+"; exonnum "2"; txlen "1257";
chr11	ENSEMBL_gcm37	exon	24151372	24151472	0.0229398917971293	+	.	gene_id "ENSMUSG00000120674.2"; transcript_id "ENSMUSG00000120674.2_tx_27"; exon_id "chr11_24151372_24151472_+"; exonnum "2"; txlen "1900";
chr11	ENSEMBL_gcm37	exon	24151372	24151472	0.0229398917971293	+	.	gene_id "ENSMUSG00000120674.2"; transcript_id "ENSMUSG00000120674.2_tx_28"; exon_id "chr11_24151372_24151472_+"; exonnum "2"; txlen "1596";
chr11	ENSEMBL_gcm37	exon	24151372	24151472	0.0229398917971293	+	.	gene_id "ENSMUSG00000120674.2"; transcript_id "ENSMUSG00000120674.2_tx_29"; exon_id "chr11_24151372_24151472_+"; exonnum "2"; txlen "1494";
chr11	ENSEMBL_gcm37	exon	24151372	24151472	0.0229398917971293	+	.	gene_id "ENSMUSG00000120674.2"; transcript_id "ENSMUSG00000120674.2_tx_30"; exon_id "chr11_24151372_24151472_+"; exonnum "2"; txlen "1541";
chr11	ENSEMBL_gcm37	exon	24151372	24151472	0.0229398917971293	+	.	gene_id "ENSMUSG00000120674.2"; transcript_id "ENSMUSG00000120674.2_tx_31"; exon_id "chr11_24151372_24151472_+"; exonnum "2"; txlen "1829";
chr11	ENSEMBL_gcm37	exon	24151372	24151472	0.0229398917971293	+	.	gene_id "ENSMUSG00000120674.2"; transcript_id "ENSMUSG00000120674.2_tx_32"; exon_id "chr11_24151372_24151472_+"; exonnum "2"; txlen "1439";
chr11	ENSEMBL_gcm37	exon	24151372	24151472	0.0229398917971293	+	.	gene_id "ENSMUSG00000120674.2"; transcript_id "ENSMUSG00000120674.2_tx_33"; exon_id "chr11_24151372_24151472_+"; exonnum "2"; txlen "898";
chr11	ENSEMBL_gcm37	exon	24151372	24151472	0.0229398917971293	+	.	gene_id "ENSMUSG00000120674.2"; transcript_id "ENSMUSG00000120674.2_tx_34"; exon_id "chr11_24151372_24151472_+"; exonnum "2"; txlen "1774";
chr11	ENSEMBL_gcm37	exon	24151372	24151472	0.0229398917971293	+	.	gene_id "ENSMUSG00000120674.2"; transcript_id "ENSMUSG00000120674.2_tx_35"; exon_id "chr11_24151372_24151472_+"; exonnum "2"; txlen "1233";
chr11	ENSEMBL_gcm37	exon	24151372	24151472	0.0229398917971293	+	.	gene_id "ENSMUSG00000120674.2"; transcript_id "ENSMUSG00000120674.2_tx_36"; exon_id "chr11_24151372_24151472_+"; exonnum "2"; txlen "1020";
chr11	ENSEMBL_gcm37	exon	24151372	24151472	0.0169318248978811	+	.	gene_id "ENSMUSG00000120674.2"; transcript_id "ENSMUSG00000120674.2_tx_44"; exon_id "chr11_24151372_24151472_+"; exonnum "2"; txlen "1327";
chr11	ENSEMBL_gcm37	exon	24151372	24151472	0.0169318248978811	+	.	gene_id "ENSMUSG00000120674.2"; transcript_id "ENSMUSG00000120674.2_tx_45"; exon_id "chr11_24151372_24151472_+"; exonnum "2"; txlen "968";
chr11	ENSEMBL_gcm37	exon	24151372	24151472	0.0152932611980862	+	.	gene_id "ENSMUSG00000120674.2"; transcript_id "ENSMUSG00000120674.2_tx_47"; exon_id "chr11_24151372_24151472_+"; exonnum "2"; txlen "1696";
chr11	ENSEMBL_gcm37	exon	24151372	24151472	0.0152932611980862	+	.	gene_id "ENSMUSG00000120674.2"; transcript_id "ENSMUSG00000120674.2_tx_48"; exon_id "chr11_24151372_24151472_+"; exonnum "2"; txlen "1798";
chr11	ENSEMBL_gcm37	exon	24151372	24151472	0.0152932611980862	+	.	gene_id "ENSMUSG00000120674.2"; transcript_id "ENSMUSG00000120674.2_tx_49"; exon_id "chr11_24151372_24151472_+"; exonnum "2"; txlen "1743";
chr11	ENSEMBL_gcm37	exon	24151372	24151472	0.0152932611980862	+	.	gene_id "ENSMUSG00000120674.2"; transcript_id "ENSMUSG00000120674.2_tx_50"; exon_id "chr11_24151372_24151472_+"; exonnum "2"; txlen "1641";
chr11	ENSEMBL_gcm37	exon	24151372	24151472	0.0152932611980862	+	.	gene_id "ENSMUSG00000120674.2"; transcript_id "ENSMUSG00000120674.2_tx_51"; exon_id "chr11_24151372_24151472_+"; exonnum "2"; txlen "1100";
chr11	ENSEMBL_gcm37	exon	24151372	24151472	0.00928519429883805	+	.	gene_id "ENSMUSG00000120674.2"; transcript_id "ENSMUSG00000120674.2_tx_72"; exon_id "chr11_24151372_24151472_+"; exonnum "4"; txlen "2256";
chr11	ENSEMBL_gcm37	exon	24151372	24151472	0.00928519429883805	+	.	gene_id "ENSMUSG00000120674.2"; transcript_id "ENSMUSG00000120674.2_tx_73"; exon_id "chr11_24151372_24151472_+"; exonnum "4"; txlen "1795";
chr11	ENSEMBL_gcm37	exon	24151372	24151472	0.00928519429883805	+	.	gene_id "ENSMUSG00000120674.2"; transcript_id "ENSMUSG00000120674.2_tx_74"; exon_id "chr11_24151372_24151472_+"; exonnum "4"; txlen "2232";
chr11	ENSEMBL_gcm37	exon	24151372	24151472	0.00928519429883805	+	.	gene_id "ENSMUSG00000120674.2"; transcript_id "ENSMUSG00000120674.2_tx_75"; exon_id "chr11_24151372_24151472_+"; exonnum "4"; txlen "1740";
chr11	ENSEMBL_gcm37	exon	24151372	24151472	0.00928519429883805	+	.	gene_id "ENSMUSG00000120674.2"; transcript_id "ENSMUSG00000120674.2_tx_76"; exon_id "chr11_24151372_24151472_+"; exonnum "4"; txlen "1199";
chr11	ENSEMBL_gcm37	exon	24151372	24151472	0.00928519429883805	+	.	gene_id "ENSMUSG00000120674.2"; transcript_id "ENSMUSG00000120674.2_tx_77"; exon_id "chr11_24151372_24151472_+"; exonnum "4"; txlen "1910";
chr11	ENSEMBL_gcm37	exon	24151372	24151472	0.00928519429883805	+	.	gene_id "ENSMUSG00000120674.2"; transcript_id "ENSMUSG00000120674.2_tx_78"; exon_id "chr11_24151372_24151472_+"; exonnum "4"; txlen "1886";
chr11	HAVANA	exon	24151372	24151548	0	+	.	gene_id "ENSMUSG00000120674.2"; transcript_id "ENSMUST00000253802.1"; gene_type "lncRNA"; gene_name "Gm33440"; transcript_type "lncRNA"; transcript_name "Gm33440-246"; exon_number 2; exon_id "ENSMUSE00001504143.1"; level 2; mgi_id "MGI:5592599"; tag "TAGENE";
chr11	HAVANA	exon	24151372	24151548	0	+	.	gene_id "ENSMUSG00000120674.2"; transcript_id "ENSMUST00000253803.1"; gene_type "lncRNA"; gene_name "Gm33440"; transcript_type "lncRNA"; transcript_name "Gm33440-247"; exon_number 3; exon_id "ENSMUSE00001504143.1"; level 2; mgi_id "MGI:5592599"; tag "TAGENE";
chr11	HAVANA	exon	24151372	24151554	0	+	.	gene_id "ENSMUSG00000120674.2"; transcript_id "ENSMUST00000253795.1"; gene_type "lncRNA"; gene_name "Gm33440"; transcript_type "lncRNA"; transcript_name "Gm33440-239"; exon_number 4; exon_id "ENSMUSE00001504198.1"; level 2; mgi_id "MGI:5592599"; tag "TAGENE";
chr11	HAVANA	exon	24151372	24151555	0	+	.	gene_id "ENSMUSG00000120674.2"; transcript_id "ENSMUST00000253801.1"; gene_type "lncRNA"; gene_name "Gm33440"; transcript_type "lncRNA"; transcript_name "Gm33440-245"; exon_number 3; exon_id "ENSMUSE00001504149.1"; level 2; mgi_id "MGI:5592599"; tag "basic"; tag "TAGENE";
chr11	HAVANA	exon	24151372	24151556	0	+	.	gene_id "ENSMUSG00000120674.2"; transcript_id "ENSMUST00000253804.1"; gene_type "lncRNA"; gene_name "Gm33440"; transcript_type "lncRNA"; transcript_name "Gm33440-248"; exon_number 2; exon_id "ENSMUSE00001504157.1"; level 2; mgi_id "MGI:5592599"; tag "TAGENE";
chr11	HAVANA	exon	24151372	24151558	0	+	.	gene_id "ENSMUSG00000120674.2"; transcript_id "ENSMUST00000253794.1"; gene_type "lncRNA"; gene_name "Gm33440"; transcript_type "lncRNA"; transcript_name "Gm33440-238"; exon_number 5; exon_id "ENSMUSE00001504176.1"; level 2; mgi_id "MGI:5592599"; tag "TAGENE";
chr11	HAVANA	exon	24151372	24151558	0	+	.	gene_id "ENSMUSG00000120674.2"; transcript_id "ENSMUST00000253805.1"; gene_type "lncRNA"; gene_name "Gm33440"; transcript_type "lncRNA"; transcript_name "Gm33440-249"; exon_number 2; exon_id "ENSMUSE00001504176.1"; level 2; mgi_id "MGI:5592599"; tag "TAGENE";
chr11	HAVANA	exon	24151372	24151664	0	+	.	gene_id "ENSMUSG00000120674.2"; transcript_id "ENSMUST00000253799.1"; gene_type "lncRNA"; gene_name "Gm33440"; transcript_type "lncRNA"; transcript_name "Gm33440-243"; exon_number 5; exon_id "ENSMUSE00001504210.1"; level 2; mgi_id "MGI:5592599"; tag "basic"; tag "TAGENE";
chr11	HAVANA	exon	24151372	24151664	0	+	.	gene_id "ENSMUSG00000120674.2"; transcript_id "ENSMUST00000253800.1"; gene_type "lncRNA"; gene_name "Gm33440"; transcript_type "lncRNA"; transcript_name "Gm33440-244"; exon_number 3; exon_id "ENSMUSE00001504210.1"; level 2; mgi_id "MGI:5592599"; tag "TAGENE";
chr11	HAVANA	exon	24151418	24151472	0	+	.	gene_id "ENSMUSG00000120674.2"; transcript_id "ENSMUST00000123592.3"; gene_type "lncRNA"; gene_name "Gm33440"; transcript_type "lncRNA"; transcript_name "Gm33440-201"; exon_number 1; exon_id "ENSMUSE00000825323.2"; level 2; transcript_support_level "3"; mgi_id "MGI:5592599"; tag "basic"; tag "TAGENE"; havana_transcript "OTTMUST00000011808.1";
chr11	HAVANA	transcript	24151418	24170466	0	+	.	gene_id "ENSMUSG00000120674.2"; transcript_id "ENSMUST00000123592.3"; gene_type "lncRNA"; gene_name "Gm33440"; transcript_type "lncRNA"; transcript_name "Gm33440-201"; level 2; transcript_support_level "3"; mgi_id "MGI:5592599"; tag "basic"; tag "TAGENE"; havana_transcript "OTTMUST00000011808.1";
chr11	HAVANA	exon	24154422	24154782	0	+	.	gene_id "ENSMUSG00000120674.2"; transcript_id "ENSMUST00000253775.1"; gene_type "lncRNA"; gene_name "Gm33440"; transcript_type "lncRNA"; transcript_name "Gm33440-219"; exon_number 1; exon_id "ENSMUSE00001504178.1"; level 2; mgi_id "MGI:5592599"; tag "TAGENE";
chr11	HAVANA	transcript	24154422	24232149	0	+	.	gene_id "ENSMUSG00000120674.2"; transcript_id "ENSMUST00000253775.1"; gene_type "lncRNA"; gene_name "Gm33440"; transcript_type "lncRNA"; transcript_name "Gm33440-219"; level 2; mgi_id "MGI:5592599"; tag "TAGENE";
chr11	HAVANA	exon	24157137	24157910	0	+	.	gene_id "ENSMUSG00000120674.2"; transcript_id "ENSMUST00000253796.1"; gene_type "lncRNA"; gene_name "Gm33440"; transcript_type "lncRNA"; transcript_name "Gm33440-240"; exon_number 1; exon_id "ENSMUSE00001504189.1"; level 2; mgi_id "MGI:5592599"; tag "TAGENE";
chr11	ENSEMBL_gcm37	exon	24157137	24157910	0.0167898451266345	+	.	gene_id "ENSMUSG00000120674.2"; transcript_id "ENSMUSG00000120674.2_tx_46"; exon_id "chr11_24157137_24157910_+"; exonnum "1"; txlen "1236";
chr11	ENSEMBL_gcm37	exon	24157137	24157910	0.00883773916325167	+	.	gene_id "ENSMUSG00000120674.2"; transcript_id "ENSMUSG00000120674.2_tx_80"; exon_id "chr11_24157137_24157910_+"; exonnum "1"; txlen "1034";
chr11	HAVANA	transcript	24157137	24170466	0	+	.	gene_id "ENSMUSG00000120674.2"; transcript_id "ENSMUST00000253796.1"; gene_type "lncRNA"; gene_name "Gm33440"; transcript_type "lncRNA"; transcript_name "Gm33440-240"; level 2; mgi_id "MGI:5592599"; tag "TAGENE";
chr11	HAVANA	exon	24165890	24165974	0	+	.	gene_id "ENSMUSG00000120674.2"; transcript_id "ENSMUST00000253789.1"; gene_type "lncRNA"; gene_name "Gm33440"; transcript_type "lncRNA"; transcript_name "Gm33440-233"; exon_number 3; exon_id "ENSMUSE00001504167.1"; level 2; mgi_id "MGI:5592599"; tag "basic"; tag "TAGENE";
chr11	HAVANA	exon	24166355	24166556	0	+	.	gene_id "ENSMUSG00000120674.2"; transcript_id "ENSMUST00000253789.1"; gene_type "lncRNA"; gene_name "Gm33440"; transcript_type "lncRNA"; transcript_name "Gm33440-233"; exon_number 4; exon_id "ENSMUSE00001504162.1"; level 2; mgi_id "MGI:5592599"; tag "basic"; tag "TAGENE";
chr11	HAVANA	exon	24166355	24166556	0	+	.	gene_id "ENSMUSG00000120674.2"; transcript_id "ENSMUST00000253788.1"; gene_type "lncRNA"; gene_name "Gm33440"; transcript_type "lncRNA"; transcript_name "Gm33440-232"; exon_number 3; exon_id "ENSMUSE00001504162.1"; level 2; mgi_id "MGI:5592599"; tag "TAGENE";
chr11	HAVANA	exon	24166355	24166556	0	+	.	gene_id "ENSMUSG00000120674.2"; transcript_id "ENSMUST00000253790.1"; gene_type "lncRNA"; gene_name "Gm33440"; transcript_type "lncRNA"; transcript_name "Gm33440-234"; exon_number 3; exon_id "ENSMUSE00001504162.1"; level 2; mgi_id "MGI:5592599"; tag "TAGENE";
chr11	HAVANA	exon	24166355	24166556	0	+	.	gene_id "ENSMUSG00000120674.2"; transcript_id "ENSMUST00000253792.1"; gene_type "lncRNA"; gene_name "Gm33440"; transcript_type "lncRNA"; transcript_name "Gm33440-236"; exon_number 3; exon_id "ENSMUSE00001504162.1"; level 2; mgi_id "MGI:5592599"; tag "TAGENE";
chr11	HAVANA	exon	24166355	24166556	0	+	.	gene_id "ENSMUSG00000120674.2"; transcript_id "ENSMUST00000123592.3"; gene_type "lncRNA"; gene_name "Gm33440"; transcript_type "lncRNA"; transcript_name "Gm33440-201"; exon_number 2; exon_id "ENSMUSE00001504162.1"; level 2; transcript_support_level "3"; mgi_id "MGI:5592599"; tag "basic"; tag "TAGENE"; havana_transcript "OTTMUST00000011808.1";
chr11	ENSEMBL_gcm37	exon	24166355	24166556	0.0229398917971293	+	.	gene_id "ENSMUSG00000120674.2"; transcript_id "ENSMUSG00000120674.2_tx_23"; exon_id "chr11_24166355_24166556_+"; exonnum "3"; txlen "1853";
chr11	ENSEMBL_gcm37	exon	24166355	24166556	0.0229398917971293	+	.	gene_id "ENSMUSG00000120674.2"; transcript_id "ENSMUSG00000120674.2_tx_24"; exon_id "chr11_24166355_24166556_+"; exonnum "3"; txlen "1955";
chr11	ENSEMBL_gcm37	exon	24166355	24166556	0.0229398917971293	+	.	gene_id "ENSMUSG00000120674.2"; transcript_id "ENSMUSG00000120674.2_tx_25"; exon_id "chr11_24166355_24166556_+"; exonnum "3"; txlen "1798";
chr11	ENSEMBL_gcm37	exon	24166355	24166556	0.0229398917971293	+	.	gene_id "ENSMUSG00000120674.2"; transcript_id "ENSMUSG00000120674.2_tx_26"; exon_id "chr11_24166355_24166556_+"; exonnum "3"; txlen "1257";
chr11	ENSEMBL_gcm37	exon	24166355	24166556	0.0229398917971293	+	.	gene_id "ENSMUSG00000120674.2"; transcript_id "ENSMUSG00000120674.2_tx_27"; exon_id "chr11_24166355_24166556_+"; exonnum "3"; txlen "1900";
chr11	ENSEMBL_gcm37	exon	24166355	24166556	0.0229398917971293	+	.	gene_id "ENSMUSG00000120674.2"; transcript_id "ENSMUSG00000120674.2_tx_31"; exon_id "chr11_24166355_24166556_+"; exonnum "3"; txlen "1829";
chr11	ENSEMBL_gcm37	exon	24166355	24166556	0.0229398917971293	+	.	gene_id "ENSMUSG00000120674.2"; transcript_id "ENSMUSG00000120674.2_tx_34"; exon_id "chr11_24166355_24166556_+"; exonnum "3"; txlen "1774";
chr11	ENSEMBL_gcm37	exon	24166355	24166556	0.0229398917971293	+	.	gene_id "ENSMUSG00000120674.2"; transcript_id "ENSMUSG00000120674.2_tx_35"; exon_id "chr11_24166355_24166556_+"; exonnum "3"; txlen "1233";
chr11	ENSEMBL_gcm37	exon	24166355	24166556	0.0169318248978811	+	.	gene_id "ENSMUSG00000120674.2"; transcript_id "ENSMUSG00000120674.2_tx_44"; exon_id "chr11_24166355_24166556_+"; exonnum "3"; txlen "1327";
chr11	ENSEMBL_gcm37	exon	24166355	24166556	0.0167898451266345	+	.	gene_id "ENSMUSG00000120674.2"; transcript_id "ENSMUSG00000120674.2_tx_46"; exon_id "chr11_24166355_24166556_+"; exonnum "2"; txlen "1236";
chr11	ENSEMBL_gcm37	exon	24166355	24166556	0.0152932611980862	+	.	gene_id "ENSMUSG00000120674.2"; transcript_id "ENSMUSG00000120674.2_tx_47"; exon_id "chr11_24166355_24166556_+"; exonnum "3"; txlen "1696";
chr11	ENSEMBL_gcm37	exon	24166355	24166556	0.0152932611980862	+	.	gene_id "ENSMUSG00000120674.2"; transcript_id "ENSMUSG00000120674.2_tx_48"; exon_id "chr11_24166355_24166556_+"; exonnum "3"; txlen "1798";
chr11	ENSEMBL_gcm37	exon	24166355	24166556	0.0152932611980862	+	.	gene_id "ENSMUSG00000120674.2"; transcript_id "ENSMUSG00000120674.2_tx_49"; exon_id "chr11_24166355_24166556_+"; exonnum "3"; txlen "1743";
chr11	ENSEMBL_gcm37	exon	24166355	24166556	0.0152932611980862	+	.	gene_id "ENSMUSG00000120674.2"; transcript_id "ENSMUSG00000120674.2_tx_50"; exon_id "chr11_24166355_24166556_+"; exonnum "3"; txlen "1641";
chr11	ENSEMBL_gcm37	exon	24166355	24166556	0.0152932611980862	+	.	gene_id "ENSMUSG00000120674.2"; transcript_id "ENSMUSG00000120674.2_tx_51"; exon_id "chr11_24166355_24166556_+"; exonnum "3"; txlen "1100";
chr11	ENSEMBL_gcm37	exon	24166355	24166556	0.0152932611980862	+	.	gene_id "ENSMUSG00000120674.2"; transcript_id "ENSMUSG00000120674.2_tx_52"; exon_id "chr11_24166355_24166556_+"; exonnum "2"; txlen "1876";
chr11	ENSEMBL_gcm37	exon	24166355	24166556	0.0152932611980862	+	.	gene_id "ENSMUSG00000120674.2"; transcript_id "ENSMUSG00000120674.2_tx_53"; exon_id "chr11_24166355_24166556_+"; exonnum "2"; txlen "1821";
chr11	ENSEMBL_gcm37	exon	24166355	24166556	0.0152932611980862	+	.	gene_id "ENSMUSG00000120674.2"; transcript_id "ENSMUSG00000120674.2_tx_54"; exon_id "chr11_24166355_24166556_+"; exonnum "2"; txlen "1797";
chr11	ENSEMBL_gcm37	exon	24166355	24166556	0.0152932611980862	+	.	gene_id "ENSMUSG00000120674.2"; transcript_id "ENSMUSG00000120674.2_tx_55"; exon_id "chr11_24166355_24166556_+"; exonnum "2"; txlen "1923";
chr11	ENSEMBL_gcm37	exon	24166355	24166556	0.0152932611980862	+	.	gene_id "ENSMUSG00000120674.2"; transcript_id "ENSMUSG00000120674.2_tx_56"; exon_id "chr11_24166355_24166556_+"; exonnum "2"; txlen "1664";
chr11	ENSEMBL_gcm37	exon	24166355	24166556	0.0152932611980862	+	.	gene_id "ENSMUSG00000120674.2"; transcript_id "ENSMUSG00000120674.2_tx_57"; exon_id "chr11_24166355_24166556_+"; exonnum "2"; txlen "1280";
chr11	ENSEMBL_gcm37	exon	24166355	24166556	0.0152932611980862	+	.	gene_id "ENSMUSG00000120674.2"; transcript_id "ENSMUSG00000120674.2_tx_58"; exon_id "chr11_24166355_24166556_+"; exonnum "2"; txlen "1256";
chr11	ENSEMBL_gcm37	exon	24166355	24166556	0.00928519429883805	+	.	gene_id "ENSMUSG00000120674.2"; transcript_id "ENSMUSG00000120674.2_tx_72"; exon_id "chr11_24166355_24166556_+"; exonnum "5"; txlen "2256";
chr11	ENSEMBL_gcm37	exon	24166355	24166556	0.00928519429883805	+	.	gene_id "ENSMUSG00000120674.2"; transcript_id "ENSMUSG00000120674.2_tx_74"; exon_id "chr11_24166355_24166556_+"; exonnum "5"; txlen "2232";
chr11	ENSEMBL_gcm37	exon	24166355	24166556	0.00928519429883805	+	.	gene_id "ENSMUSG00000120674.2"; transcript_id "ENSMUSG00000120674.2_tx_77"; exon_id "chr11_24166355_24166556_+"; exonnum "5"; txlen "1910";
chr11	ENSEMBL_gcm37	exon	24166355	24166556	0.00928519429883805	+	.	gene_id "ENSMUSG00000120674.2"; transcript_id "ENSMUSG00000120674.2_tx_78"; exon_id "chr11_24166355_24166556_+"; exonnum "5"; txlen "1886";
chr11	HAVANA	exon	24167299	24167455	0	+	.	gene_id "ENSMUSG00000120674.2"; transcript_id "ENSMUST00000253789.1"; gene_type "lncRNA"; gene_name "Gm33440"; transcript_type "lncRNA"; transcript_name "Gm33440-233"; exon_number 5; exon_id "ENSMUSE00001504144.1"; level 2; mgi_id "MGI:5592599"; tag "basic"; tag "TAGENE";
chr11	HAVANA	exon	24167299	24167455	0	+	.	gene_id "ENSMUSG00000120674.2"; transcript_id "ENSMUST00000253790.1"; gene_type "lncRNA"; gene_name "Gm33440"; transcript_type "lncRNA"; transcript_name "Gm33440-234"; exon_number 4; exon_id "ENSMUSE00001504144.1"; level 2; mgi_id "MGI:5592599"; tag "TAGENE";
chr11	HAVANA	exon	24167299	24167455	0	+	.	gene_id "ENSMUSG00000120674.2"; transcript_id "ENSMUST00000253792.1"; gene_type "lncRNA"; gene_name "Gm33440"; transcript_type "lncRNA"; transcript_name "Gm33440-236"; exon_number 4; exon_id "ENSMUSE00001504144.1"; level 2; mgi_id "MGI:5592599"; tag "TAGENE";
chr11	HAVANA	exon	24167299	24167455	0	+	.	gene_id "ENSMUSG00000120674.2"; transcript_id "ENSMUST00000123592.3"; gene_type "lncRNA"; gene_name "Gm33440"; transcript_type "lncRNA"; transcript_name "Gm33440-201"; exon_number 3; exon_id "ENSMUSE00001504144.1"; level 2; transcript_support_level "3"; mgi_id "MGI:5592599"; tag "basic"; tag "TAGENE"; havana_transcript "OTTMUST00000011808.1";
chr11	ENSEMBL_gcm37	exon	24167299	24167455	0.0229398917971293	+	.	gene_id "ENSMUSG00000120674.2"; transcript_id "ENSMUSG00000120674.2_tx_23"; exon_id "chr11_24167299_24167455_+"; exonnum "4"; txlen "1853";
chr11	ENSEMBL_gcm37	exon	24167299	24167455	0.0229398917971293	+	.	gene_id "ENSMUSG00000120674.2"; transcript_id "ENSMUSG00000120674.2_tx_24"; exon_id "chr11_24167299_24167455_+"; exonnum "4"; txlen "1955";
chr11	ENSEMBL_gcm37	exon	24167299	24167455	0.0229398917971293	+	.	gene_id "ENSMUSG00000120674.2"; transcript_id "ENSMUSG00000120674.2_tx_25"; exon_id "chr11_24167299_24167455_+"; exonnum "4"; txlen "1798";
chr11	ENSEMBL_gcm37	exon	24167299	24167455	0.0229398917971293	+	.	gene_id "ENSMUSG00000120674.2"; transcript_id "ENSMUSG00000120674.2_tx_26"; exon_id "chr11_24167299_24167455_+"; exonnum "4"; txlen "1257";
chr11	ENSEMBL_gcm37	exon	24167299	24167455	0.0229398917971293	+	.	gene_id "ENSMUSG00000120674.2"; transcript_id "ENSMUSG00000120674.2_tx_27"; exon_id "chr11_24167299_24167455_+"; exonnum "4"; txlen "1900";
chr11	ENSEMBL_gcm37	exon	24167299	24167455	0.0169318248978811	+	.	gene_id "ENSMUSG00000120674.2"; transcript_id "ENSMUSG00000120674.2_tx_44"; exon_id "chr11_24167299_24167455_+"; exonnum "4"; txlen "1327";
chr11	ENSEMBL_gcm37	exon	24167299	24167455	0.0152932611980862	+	.	gene_id "ENSMUSG00000120674.2"; transcript_id "ENSMUSG00000120674.2_tx_52"; exon_id "chr11_24167299_24167455_+"; exonnum "3"; txlen "1876";
chr11	ENSEMBL_gcm37	exon	24167299	24167455	0.0152932611980862	+	.	gene_id "ENSMUSG00000120674.2"; transcript_id "ENSMUSG00000120674.2_tx_53"; exon_id "chr11_24167299_24167455_+"; exonnum "3"; txlen "1821";
chr11	ENSEMBL_gcm37	exon	24167299	24167455	0.0152932611980862	+	.	gene_id "ENSMUSG00000120674.2"; transcript_id "ENSMUSG00000120674.2_tx_55"; exon_id "chr11_24167299_24167455_+"; exonnum "3"; txlen "1923";
chr11	ENSEMBL_gcm37	exon	24167299	24167455	0.0152932611980862	+	.	gene_id "ENSMUSG00000120674.2"; transcript_id "ENSMUSG00000120674.2_tx_57"; exon_id "chr11_24167299_24167455_+"; exonnum "3"; txlen "1280";
chr11	ENSEMBL_gcm37	exon	24167299	24167455	0.00928519429883805	+	.	gene_id "ENSMUSG00000120674.2"; transcript_id "ENSMUSG00000120674.2_tx_72"; exon_id "chr11_24167299_24167455_+"; exonnum "6"; txlen "2256";
chr11	ENSEMBL_gcm37	exon	24167299	24167455	0.00928519429883805	+	.	gene_id "ENSMUSG00000120674.2"; transcript_id "ENSMUSG00000120674.2_tx_77"; exon_id "chr11_24167299_24167455_+"; exonnum "6"; txlen "1910";
chr11	HAVANA	exon	24167323	24167455	0	+	.	gene_id "ENSMUSG00000120674.2"; transcript_id "ENSMUST00000253788.1"; gene_type "lncRNA"; gene_name "Gm33440"; transcript_type "lncRNA"; transcript_name "Gm33440-232"; exon_number 4; exon_id "ENSMUSE00001504216.1"; level 2; mgi_id "MGI:5592599"; tag "TAGENE";
chr11	ENSEMBL_gcm37	exon	24167323	24167455	0.0229398917971293	+	.	gene_id "ENSMUSG00000120674.2"; transcript_id "ENSMUSG00000120674.2_tx_31"; exon_id "chr11_24167323_24167455_+"; exonnum "4"; txlen "1829";
chr11	ENSEMBL_gcm37	exon	24167323	24167455	0.0229398917971293	+	.	gene_id "ENSMUSG00000120674.2"; transcript_id "ENSMUSG00000120674.2_tx_34"; exon_id "chr11_24167323_24167455_+"; exonnum "4"; txlen "1774";
chr11	ENSEMBL_gcm37	exon	24167323	24167455	0.0229398917971293	+	.	gene_id "ENSMUSG00000120674.2"; transcript_id "ENSMUSG00000120674.2_tx_35"; exon_id "chr11_24167323_24167455_+"; exonnum "4"; txlen "1233";
chr11	ENSEMBL_gcm37	exon	24167323	24167455	0.0152932611980862	+	.	gene_id "ENSMUSG00000120674.2"; transcript_id "ENSMUSG00000120674.2_tx_54"; exon_id "chr11_24167323_24167455_+"; exonnum "3"; txlen "1797";
chr11	ENSEMBL_gcm37	exon	24167323	24167455	0.0152932611980862	+	.	gene_id "ENSMUSG00000120674.2"; transcript_id "ENSMUSG00000120674.2_tx_58"; exon_id "chr11_24167323_24167455_+"; exonnum "3"; txlen "1256";
chr11	ENSEMBL_gcm37	exon	24167323	24167455	0.00928519429883805	+	.	gene_id "ENSMUSG00000120674.2"; transcript_id "ENSMUSG00000120674.2_tx_74"; exon_id "chr11_24167323_24167455_+"; exonnum "6"; txlen "2232";
chr11	ENSEMBL_gcm37	exon	24167323	24167455	0.00928519429883805	+	.	gene_id "ENSMUSG00000120674.2"; transcript_id "ENSMUSG00000120674.2_tx_78"; exon_id "chr11_24167323_24167455_+"; exonnum "6"; txlen "1886";
chr11	HAVANA	exon	24167573	24167684	0	+	.	gene_id "ENSMUSG00000120674.2"; transcript_id "ENSMUST00000123592.3"; gene_type "lncRNA"; gene_name "Gm33440"; transcript_type "lncRNA"; transcript_name "Gm33440-201"; exon_number 4; exon_id "ENSMUSE00001504982.1"; level 2; transcript_support_level "3"; mgi_id "MGI:5592599"; tag "basic"; tag "TAGENE"; havana_transcript "OTTMUST00000011808.1";
chr11	sragcm37_mid	exon	24170160	24170419	0.0229398917971293	+	.	gene_id "ENSMUSG00000120674.2"; transcript_id "ENSMUSG00000120674.2_tx_23"; exon_id "chr11_24170160_24170419_+"; exonnum "5"; txlen "1853";
chr11	sragcm37_mid	exon	24170160	24170419	0.0229398917971293	+	.	gene_id "ENSMUSG00000120674.2"; transcript_id "ENSMUSG00000120674.2_tx_24"; exon_id "chr11_24170160_24170419_+"; exonnum "5"; txlen "1955";
chr11	sragcm37_mid	exon	24170160	24170419	0.0229398917971293	+	.	gene_id "ENSMUSG00000120674.2"; transcript_id "ENSMUSG00000120674.2_tx_25"; exon_id "chr11_24170160_24170419_+"; exonnum "5"; txlen "1798";
chr11	sragcm37_mid	exon	24170160	24170419	0.0229398917971293	+	.	gene_id "ENSMUSG00000120674.2"; transcript_id "ENSMUSG00000120674.2_tx_26"; exon_id "chr11_24170160_24170419_+"; exonnum "5"; txlen "1257";
chr11	sragcm37_mid	exon	24170160	24170419	0.0229398917971293	+	.	gene_id "ENSMUSG00000120674.2"; transcript_id "ENSMUSG00000120674.2_tx_27"; exon_id "chr11_24170160_24170419_+"; exonnum "5"; txlen "1900";
chr11	sragcm37_mid	exon	24170160	24170419	0.0229398917971293	+	.	gene_id "ENSMUSG00000120674.2"; transcript_id "ENSMUSG00000120674.2_tx_28"; exon_id "chr11_24170160_24170419_+"; exonnum "3"; txlen "1596";
chr11	sragcm37_mid	exon	24170160	24170419	0.0229398917971293	+	.	gene_id "ENSMUSG00000120674.2"; transcript_id "ENSMUSG00000120674.2_tx_29"; exon_id "chr11_24170160_24170419_+"; exonnum "3"; txlen "1494";
chr11	sragcm37_mid	exon	24170160	24170419	0.0229398917971293	+	.	gene_id "ENSMUSG00000120674.2"; transcript_id "ENSMUSG00000120674.2_tx_30"; exon_id "chr11_24170160_24170419_+"; exonnum "3"; txlen "1541";
chr11	sragcm37_mid	exon	24170160	24170419	0.0229398917971293	+	.	gene_id "ENSMUSG00000120674.2"; transcript_id "ENSMUSG00000120674.2_tx_31"; exon_id "chr11_24170160_24170419_+"; exonnum "5"; txlen "1829";
chr11	sragcm37_mid	exon	24170160	24170419	0.0229398917971293	+	.	gene_id "ENSMUSG00000120674.2"; transcript_id "ENSMUSG00000120674.2_tx_32"; exon_id "chr11_24170160_24170419_+"; exonnum "3"; txlen "1439";
chr11	sragcm37_mid	exon	24170160	24170419	0.0229398917971293	+	.	gene_id "ENSMUSG00000120674.2"; transcript_id "ENSMUSG00000120674.2_tx_33"; exon_id "chr11_24170160_24170419_+"; exonnum "3"; txlen "898";
chr11	sragcm37_mid	exon	24170160	24170419	0.0229398917971293	+	.	gene_id "ENSMUSG00000120674.2"; transcript_id "ENSMUSG00000120674.2_tx_34"; exon_id "chr11_24170160_24170419_+"; exonnum "5"; txlen "1774";
chr11	sragcm37_mid	exon	24170160	24170419	0.0229398917971293	+	.	gene_id "ENSMUSG00000120674.2"; transcript_id "ENSMUSG00000120674.2_tx_35"; exon_id "chr11_24170160_24170419_+"; exonnum "5"; txlen "1233";
chr11	sragcm37_mid	exon	24170160	24170419	0.0229398917971293	+	.	gene_id "ENSMUSG00000120674.2"; transcript_id "ENSMUSG00000120674.2_tx_36"; exon_id "chr11_24170160_24170419_+"; exonnum "3"; txlen "1020";
chr11	sragcm37_mid	exon	24170160	24170419	0.0169318248978811	+	.	gene_id "ENSMUSG00000120674.2"; transcript_id "ENSMUSG00000120674.2_tx_44"; exon_id "chr11_24170160_24170419_+"; exonnum "5"; txlen "1327";
chr11	sragcm37_mid	exon	24170160	24170419	0.0169318248978811	+	.	gene_id "ENSMUSG00000120674.2"; transcript_id "ENSMUSG00000120674.2_tx_45"; exon_id "chr11_24170160_24170419_+"; exonnum "3"; txlen "968";
chr11	sragcm37_mid	exon	24170160	24170419	0.0167898451266345	+	.	gene_id "ENSMUSG00000120674.2"; transcript_id "ENSMUSG00000120674.2_tx_46"; exon_id "chr11_24170160_24170419_+"; exonnum "3"; txlen "1236";
chr11	sragcm37_mid	exon	24170160	24170419	0.0152932611980862	+	.	gene_id "ENSMUSG00000120674.2"; transcript_id "ENSMUSG00000120674.2_tx_47"; exon_id "chr11_24170160_24170419_+"; exonnum "4"; txlen "1696";
chr11	sragcm37_mid	exon	24170160	24170419	0.0152932611980862	+	.	gene_id "ENSMUSG00000120674.2"; transcript_id "ENSMUSG00000120674.2_tx_48"; exon_id "chr11_24170160_24170419_+"; exonnum "4"; txlen "1798";
chr11	sragcm37_mid	exon	24170160	24170419	0.0152932611980862	+	.	gene_id "ENSMUSG00000120674.2"; transcript_id "ENSMUSG00000120674.2_tx_49"; exon_id "chr11_24170160_24170419_+"; exonnum "4"; txlen "1743";
chr11	sragcm37_mid	exon	24170160	24170419	0.0152932611980862	+	.	gene_id "ENSMUSG00000120674.2"; transcript_id "ENSMUSG00000120674.2_tx_50"; exon_id "chr11_24170160_24170419_+"; exonnum "4"; txlen "1641";
chr11	sragcm37_mid	exon	24170160	24170419	0.0152932611980862	+	.	gene_id "ENSMUSG00000120674.2"; transcript_id "ENSMUSG00000120674.2_tx_51"; exon_id "chr11_24170160_24170419_+"; exonnum "4"; txlen "1100";
chr11	sragcm37_mid	exon	24170160	24170419	0.0152932611980862	+	.	gene_id "ENSMUSG00000120674.2"; transcript_id "ENSMUSG00000120674.2_tx_52"; exon_id "chr11_24170160_24170419_+"; exonnum "4"; txlen "1876";
chr11	sragcm37_mid	exon	24170160	24170419	0.0152932611980862	+	.	gene_id "ENSMUSG00000120674.2"; transcript_id "ENSMUSG00000120674.2_tx_53"; exon_id "chr11_24170160_24170419_+"; exonnum "4"; txlen "1821";
chr11	sragcm37_mid	exon	24170160	24170419	0.0152932611980862	+	.	gene_id "ENSMUSG00000120674.2"; transcript_id "ENSMUSG00000120674.2_tx_54"; exon_id "chr11_24170160_24170419_+"; exonnum "4"; txlen "1797";
chr11	sragcm37_mid	exon	24170160	24170419	0.0152932611980862	+	.	gene_id "ENSMUSG00000120674.2"; transcript_id "ENSMUSG00000120674.2_tx_55"; exon_id "chr11_24170160_24170419_+"; exonnum "4"; txlen "1923";
chr11	sragcm37_mid	exon	24170160	24170419	0.0152932611980862	+	.	gene_id "ENSMUSG00000120674.2"; transcript_id "ENSMUSG00000120674.2_tx_56"; exon_id "chr11_24170160_24170419_+"; exonnum "3"; txlen "1664";
chr11	sragcm37_mid	exon	24170160	24170419	0.0152932611980862	+	.	gene_id "ENSMUSG00000120674.2"; transcript_id "ENSMUSG00000120674.2_tx_57"; exon_id "chr11_24170160_24170419_+"; exonnum "4"; txlen "1280";
chr11	sragcm37_mid	exon	24170160	24170419	0.0152932611980862	+	.	gene_id "ENSMUSG00000120674.2"; transcript_id "ENSMUSG00000120674.2_tx_58"; exon_id "chr11_24170160_24170419_+"; exonnum "4"; txlen "1256";
chr11	sragcm37_mid	exon	24170160	24170419	0.0125623216984279	+	.	gene_id "ENSMUSG00000120674.2"; transcript_id "ENSMUSG00000120674.2_tx_64"; exon_id "chr11_24170160_24170419_+"; exonnum "2"; txlen "1462";
chr11	sragcm37_mid	exon	24170160	24170419	0.00928519429883805	+	.	gene_id "ENSMUSG00000120674.2"; transcript_id "ENSMUSG00000120674.2_tx_72"; exon_id "chr11_24170160_24170419_+"; exonnum "7"; txlen "2256";
chr11	sragcm37_mid	exon	24170160	24170419	0.00928519429883805	+	.	gene_id "ENSMUSG00000120674.2"; transcript_id "ENSMUSG00000120674.2_tx_73"; exon_id "chr11_24170160_24170419_+"; exonnum "5"; txlen "1795";
chr11	sragcm37_mid	exon	24170160	24170419	0.00928519429883805	+	.	gene_id "ENSMUSG00000120674.2"; transcript_id "ENSMUSG00000120674.2_tx_74"; exon_id "chr11_24170160_24170419_+"; exonnum "7"; txlen "2232";
chr11	sragcm37_mid	exon	24170160	24170419	0.00928519429883805	+	.	gene_id "ENSMUSG00000120674.2"; transcript_id "ENSMUSG00000120674.2_tx_75"; exon_id "chr11_24170160_24170419_+"; exonnum "5"; txlen "1740";
chr11	sragcm37_mid	exon	24170160	24170419	0.00928519429883805	+	.	gene_id "ENSMUSG00000120674.2"; transcript_id "ENSMUSG00000120674.2_tx_76"; exon_id "chr11_24170160_24170419_+"; exonnum "5"; txlen "1199";
chr11	sragcm37_mid	exon	24170160	24170419	0.00928519429883805	+	.	gene_id "ENSMUSG00000120674.2"; transcript_id "ENSMUSG00000120674.2_tx_77"; exon_id "chr11_24170160_24170419_+"; exonnum "7"; txlen "1910";
chr11	sragcm37_mid	exon	24170160	24170419	0.00928519429883805	+	.	gene_id "ENSMUSG00000120674.2"; transcript_id "ENSMUSG00000120674.2_tx_78"; exon_id "chr11_24170160_24170419_+"; exonnum "7"; txlen "1886";
chr11	sragcm37_mid	exon	24170160	24170419	0.00883773916325167	+	.	gene_id "ENSMUSG00000120674.2"; transcript_id "ENSMUSG00000120674.2_tx_80"; exon_id "chr11_24170160_24170419_+"; exonnum "2"; txlen "1034";
chr11	HAVANA	exon	24170160	24170451	0	+	.	gene_id "ENSMUSG00000120674.2"; transcript_id "ENSMUST00000253792.1"; gene_type "lncRNA"; gene_name "Gm33440"; transcript_type "lncRNA"; transcript_name "Gm33440-236"; exon_number 5; exon_id "ENSMUSE00001504179.1"; level 2; mgi_id "MGI:5592599"; tag "TAGENE";
chr11	HAVANA	exon	24170160	24170457	0	+	.	gene_id "ENSMUSG00000120674.2"; transcript_id "ENSMUST00000253786.1"; gene_type "lncRNA"; gene_name "Gm33440"; transcript_type "lncRNA"; transcript_name "Gm33440-230"; exon_number 4; exon_id "ENSMUSE00001504181.1"; level 2; mgi_id "MGI:5592599"; tag "TAGENE";
chr11	HAVANA	exon	24170160	24170463	0	+	.	gene_id "ENSMUSG00000120674.2"; transcript_id "ENSMUST00000253789.1"; gene_type "lncRNA"; gene_name "Gm33440"; transcript_type "lncRNA"; transcript_name "Gm33440-233"; exon_number 6; exon_id "ENSMUSE00001504191.1"; level 2; mgi_id "MGI:5592599"; tag "basic"; tag "TAGENE";
chr11	HAVANA	exon	24170160	24170463	0	+	.	gene_id "ENSMUSG00000120674.2"; transcript_id "ENSMUST00000253791.1"; gene_type "lncRNA"; gene_name "Gm33440"; transcript_type "lncRNA"; transcript_name "Gm33440-235"; exon_number 3; exon_id "ENSMUSE00001504191.1"; level 2; mgi_id "MGI:5592599"; tag "TAGENE";
chr11	HAVANA	exon	24170160	24170466	0	+	.	gene_id "ENSMUSG00000120674.2"; transcript_id "ENSMUST00000253784.1"; gene_type "lncRNA"; gene_name "Gm33440"; transcript_type "lncRNA"; transcript_name "Gm33440-228"; exon_number 2; exon_id "ENSMUSE00001504142.1"; level 2; mgi_id "MGI:5592599"; tag "TAGENE";
chr11	HAVANA	exon	24170160	24170466	0	+	.	gene_id "ENSMUSG00000120674.2"; transcript_id "ENSMUST00000253785.1"; gene_type "lncRNA"; gene_name "Gm33440"; transcript_type "lncRNA"; transcript_name "Gm33440-229"; exon_number 2; exon_id "ENSMUSE00001504142.1"; level 2; mgi_id "MGI:5592599"; tag "TAGENE";
chr11	HAVANA	exon	24170160	24170466	0	+	.	gene_id "ENSMUSG00000120674.2"; transcript_id "ENSMUST00000253787.1"; gene_type "lncRNA"; gene_name "Gm33440"; transcript_type "lncRNA"; transcript_name "Gm33440-231"; exon_number 3; exon_id "ENSMUSE00001504142.1"; level 2; mgi_id "MGI:5592599"; tag "TAGENE";
chr11	HAVANA	exon	24170160	24170466	0	+	.	gene_id "ENSMUSG00000120674.2"; transcript_id "ENSMUST00000253788.1"; gene_type "lncRNA"; gene_name "Gm33440"; transcript_type "lncRNA"; transcript_name "Gm33440-232"; exon_number 5; exon_id "ENSMUSE00001504142.1"; level 2; mgi_id "MGI:5592599"; tag "TAGENE";
chr11	HAVANA	exon	24170160	24170466	0	+	.	gene_id "ENSMUSG00000120674.2"; transcript_id "ENSMUST00000253790.1"; gene_type "lncRNA"; gene_name "Gm33440"; transcript_type "lncRNA"; transcript_name "Gm33440-234"; exon_number 5; exon_id "ENSMUSE00001504142.1"; level 2; mgi_id "MGI:5592599"; tag "TAGENE";
chr11	HAVANA	exon	24170160	24170466	0	+	.	gene_id "ENSMUSG00000120674.2"; transcript_id "ENSMUST00000123592.3"; gene_type "lncRNA"; gene_name "Gm33440"; transcript_type "lncRNA"; transcript_name "Gm33440-201"; exon_number 5; exon_id "ENSMUSE00001504142.1"; level 2; transcript_support_level "3"; mgi_id "MGI:5592599"; tag "basic"; tag "TAGENE"; havana_transcript "OTTMUST00000011808.1";
chr11	HAVANA	exon	24170160	24170466	0	+	.	gene_id "ENSMUSG00000120674.2"; transcript_id "ENSMUST00000253796.1"; gene_type "lncRNA"; gene_name "Gm33440"; transcript_type "lncRNA"; transcript_name "Gm33440-240"; exon_number 2; exon_id "ENSMUSE00001504142.1"; level 2; mgi_id "MGI:5592599"; tag "TAGENE";
chr11	sragcm37_mid	exon	24170589	24170667	0.0229398917971293	+	.	gene_id "ENSMUSG00000120674.2"; transcript_id "ENSMUSG00000120674.2_tx_23"; exon_id "chr11_24170589_24170667_+"; exonnum "6"; txlen "1853";
chr11	sragcm37_mid	exon	24170589	24170667	0.0229398917971293	+	.	gene_id "ENSMUSG00000120674.2"; transcript_id "ENSMUSG00000120674.2_tx_24"; exon_id "chr11_24170589_24170667_+"; exonnum "6"; txlen "1955";
chr11	sragcm37_mid	exon	24170589	24170667	0.0229398917971293	+	.	gene_id "ENSMUSG00000120674.2"; transcript_id "ENSMUSG00000120674.2_tx_25"; exon_id "chr11_24170589_24170667_+"; exonnum "6"; txlen "1798";
chr11	sragcm37_mid	exon	24170589	24170667	0.0229398917971293	+	.	gene_id "ENSMUSG00000120674.2"; transcript_id "ENSMUSG00000120674.2_tx_26"; exon_id "chr11_24170589_24170667_+"; exonnum "6"; txlen "1257";
chr11	sragcm37_mid	exon	24170589	24170667	0.0229398917971293	+	.	gene_id "ENSMUSG00000120674.2"; transcript_id "ENSMUSG00000120674.2_tx_27"; exon_id "chr11_24170589_24170667_+"; exonnum "6"; txlen "1900";
chr11	sragcm37_mid	exon	24170589	24170667	0.0229398917971293	+	.	gene_id "ENSMUSG00000120674.2"; transcript_id "ENSMUSG00000120674.2_tx_28"; exon_id "chr11_24170589_24170667_+"; exonnum "4"; txlen "1596";
chr11	sragcm37_mid	exon	24170589	24170667	0.0229398917971293	+	.	gene_id "ENSMUSG00000120674.2"; transcript_id "ENSMUSG00000120674.2_tx_29"; exon_id "chr11_24170589_24170667_+"; exonnum "4"; txlen "1494";
chr11	sragcm37_mid	exon	24170589	24170667	0.0229398917971293	+	.	gene_id "ENSMUSG00000120674.2"; transcript_id "ENSMUSG00000120674.2_tx_30"; exon_id "chr11_24170589_24170667_+"; exonnum "4"; txlen "1541";
chr11	sragcm37_mid	exon	24170589	24170667	0.0229398917971293	+	.	gene_id "ENSMUSG00000120674.2"; transcript_id "ENSMUSG00000120674.2_tx_31"; exon_id "chr11_24170589_24170667_+"; exonnum "6"; txlen "1829";
chr11	sragcm37_mid	exon	24170589	24170667	0.0229398917971293	+	.	gene_id "ENSMUSG00000120674.2"; transcript_id "ENSMUSG00000120674.2_tx_32"; exon_id "chr11_24170589_24170667_+"; exonnum "4"; txlen "1439";
chr11	sragcm37_mid	exon	24170589	24170667	0.0229398917971293	+	.	gene_id "ENSMUSG00000120674.2"; transcript_id "ENSMUSG00000120674.2_tx_33"; exon_id "chr11_24170589_24170667_+"; exonnum "4"; txlen "898";
chr11	sragcm37_mid	exon	24170589	24170667	0.0229398917971293	+	.	gene_id "ENSMUSG00000120674.2"; transcript_id "ENSMUSG00000120674.2_tx_34"; exon_id "chr11_24170589_24170667_+"; exonnum "6"; txlen "1774";
chr11	sragcm37_mid	exon	24170589	24170667	0.0229398917971293	+	.	gene_id "ENSMUSG00000120674.2"; transcript_id "ENSMUSG00000120674.2_tx_35"; exon_id "chr11_24170589_24170667_+"; exonnum "6"; txlen "1233";
chr11	sragcm37_mid	exon	24170589	24170667	0.0229398917971293	+	.	gene_id "ENSMUSG00000120674.2"; transcript_id "ENSMUSG00000120674.2_tx_36"; exon_id "chr11_24170589_24170667_+"; exonnum "4"; txlen "1020";
chr11	sragcm37_mid	exon	24170589	24170667	0.0169318248978811	+	.	gene_id "ENSMUSG00000120674.2"; transcript_id "ENSMUSG00000120674.2_tx_44"; exon_id "chr11_24170589_24170667_+"; exonnum "6"; txlen "1327";
chr11	sragcm37_mid	exon	24170589	24170667	0.0169318248978811	+	.	gene_id "ENSMUSG00000120674.2"; transcript_id "ENSMUSG00000120674.2_tx_45"; exon_id "chr11_24170589_24170667_+"; exonnum "4"; txlen "968";
chr11	sragcm37_mid	exon	24170589	24170667	0.0152932611980862	+	.	gene_id "ENSMUSG00000120674.2"; transcript_id "ENSMUSG00000120674.2_tx_47"; exon_id "chr11_24170589_24170667_+"; exonnum "5"; txlen "1696";
chr11	sragcm37_mid	exon	24170589	24170667	0.0152932611980862	+	.	gene_id "ENSMUSG00000120674.2"; transcript_id "ENSMUSG00000120674.2_tx_48"; exon_id "chr11_24170589_24170667_+"; exonnum "5"; txlen "1798";
chr11	sragcm37_mid	exon	24170589	24170667	0.0152932611980862	+	.	gene_id "ENSMUSG00000120674.2"; transcript_id "ENSMUSG00000120674.2_tx_49"; exon_id "chr11_24170589_24170667_+"; exonnum "5"; txlen "1743";
chr11	sragcm37_mid	exon	24170589	24170667	0.0152932611980862	+	.	gene_id "ENSMUSG00000120674.2"; transcript_id "ENSMUSG00000120674.2_tx_50"; exon_id "chr11_24170589_24170667_+"; exonnum "5"; txlen "1641";
chr11	sragcm37_mid	exon	24170589	24170667	0.0152932611980862	+	.	gene_id "ENSMUSG00000120674.2"; transcript_id "ENSMUSG00000120674.2_tx_51"; exon_id "chr11_24170589_24170667_+"; exonnum "5"; txlen "1100";
chr11	sragcm37_mid	exon	24170589	24170667	0.0152932611980862	+	.	gene_id "ENSMUSG00000120674.2"; transcript_id "ENSMUSG00000120674.2_tx_52"; exon_id "chr11_24170589_24170667_+"; exonnum "5"; txlen "1876";
chr11	sragcm37_mid	exon	24170589	24170667	0.0152932611980862	+	.	gene_id "ENSMUSG00000120674.2"; transcript_id "ENSMUSG00000120674.2_tx_53"; exon_id "chr11_24170589_24170667_+"; exonnum "5"; txlen "1821";
chr11	sragcm37_mid	exon	24170589	24170667	0.0152932611980862	+	.	gene_id "ENSMUSG00000120674.2"; transcript_id "ENSMUSG00000120674.2_tx_54"; exon_id "chr11_24170589_24170667_+"; exonnum "5"; txlen "1797";
chr11	sragcm37_mid	exon	24170589	24170667	0.0152932611980862	+	.	gene_id "ENSMUSG00000120674.2"; transcript_id "ENSMUSG00000120674.2_tx_55"; exon_id "chr11_24170589_24170667_+"; exonnum "5"; txlen "1923";
chr11	sragcm37_mid	exon	24170589	24170667	0.0152932611980862	+	.	gene_id "ENSMUSG00000120674.2"; transcript_id "ENSMUSG00000120674.2_tx_56"; exon_id "chr11_24170589_24170667_+"; exonnum "4"; txlen "1664";
chr11	sragcm37_mid	exon	24170589	24170667	0.0152932611980862	+	.	gene_id "ENSMUSG00000120674.2"; transcript_id "ENSMUSG00000120674.2_tx_57"; exon_id "chr11_24170589_24170667_+"; exonnum "5"; txlen "1280";
chr11	sragcm37_mid	exon	24170589	24170667	0.0152932611980862	+	.	gene_id "ENSMUSG00000120674.2"; transcript_id "ENSMUSG00000120674.2_tx_58"; exon_id "chr11_24170589_24170667_+"; exonnum "5"; txlen "1256";
chr11	sragcm37_mid	exon	24170589	24170667	0.0125623216984279	+	.	gene_id "ENSMUSG00000120674.2"; transcript_id "ENSMUSG00000120674.2_tx_64"; exon_id "chr11_24170589_24170667_+"; exonnum "3"; txlen "1462";
chr11	sragcm37_mid	exon	24170589	24170667	0.00928519429883805	+	.	gene_id "ENSMUSG00000120674.2"; transcript_id "ENSMUSG00000120674.2_tx_72"; exon_id "chr11_24170589_24170667_+"; exonnum "8"; txlen "2256";
chr11	sragcm37_mid	exon	24170589	24170667	0.00928519429883805	+	.	gene_id "ENSMUSG00000120674.2"; transcript_id "ENSMUSG00000120674.2_tx_73"; exon_id "chr11_24170589_24170667_+"; exonnum "6"; txlen "1795";
chr11	sragcm37_mid	exon	24170589	24170667	0.00928519429883805	+	.	gene_id "ENSMUSG00000120674.2"; transcript_id "ENSMUSG00000120674.2_tx_74"; exon_id "chr11_24170589_24170667_+"; exonnum "8"; txlen "2232";
chr11	sragcm37_mid	exon	24170589	24170667	0.00928519429883805	+	.	gene_id "ENSMUSG00000120674.2"; transcript_id "ENSMUSG00000120674.2_tx_75"; exon_id "chr11_24170589_24170667_+"; exonnum "6"; txlen "1740";
chr11	sragcm37_mid	exon	24170589	24170667	0.00928519429883805	+	.	gene_id "ENSMUSG00000120674.2"; transcript_id "ENSMUSG00000120674.2_tx_76"; exon_id "chr11_24170589_24170667_+"; exonnum "6"; txlen "1199";
chr11	sragcm37_mid	exon	24170589	24170667	0.00928519429883805	+	.	gene_id "ENSMUSG00000120674.2"; transcript_id "ENSMUSG00000120674.2_tx_77"; exon_id "chr11_24170589_24170667_+"; exonnum "8"; txlen "1910";
chr11	sragcm37_mid	exon	24170589	24170667	0.00928519429883805	+	.	gene_id "ENSMUSG00000120674.2"; transcript_id "ENSMUSG00000120674.2_tx_78"; exon_id "chr11_24170589_24170667_+"; exonnum "8"; txlen "1886";
chr11	sragcm37_mid	exon	24170589	24170667	0.00866214599030212	+	.	gene_id "ENSMUSG00000120674.2"; transcript_id "ENSMUSG00000120674.2_tx_81"; exon_id "chr11_24170589_24170667_+"; exonnum "1"; txlen "588";
chr11	HAVANA	exon	24172227	24172353	0	+	.	gene_id "ENSMUSG00000120674.2"; transcript_id "ENSMUST00000253780.1"; gene_type "lncRNA"; gene_name "Gm33440"; transcript_type "lncRNA"; transcript_name "Gm33440-224"; exon_number 1; exon_id "ENSMUSE00001504147.1"; level 2; mgi_id "MGI:5592599"; tag "TAGENE";
chr11	HAVANA	transcript	24172227	24208789	0	+	.	gene_id "ENSMUSG00000120674.2"; transcript_id "ENSMUST00000253780.1"; gene_type "lncRNA"; gene_name "Gm33440"; transcript_type "lncRNA"; transcript_name "Gm33440-224"; level 2; mgi_id "MGI:5592599"; tag "TAGENE";
chr11	HAVANA	exon	24172229	24172353	0	+	.	gene_id "ENSMUSG00000120674.2"; transcript_id "ENSMUST00000253779.1"; gene_type "lncRNA"; gene_name "Gm33440"; transcript_type "lncRNA"; transcript_name "Gm33440-223"; exon_number 1; exon_id "ENSMUSE00001504203.1"; level 2; mgi_id "MGI:5592599"; tag "TAGENE";
chr11	HAVANA	transcript	24172229	24208895	0	+	.	gene_id "ENSMUSG00000120674.2"; transcript_id "ENSMUST00000253779.1"; gene_type "lncRNA"; gene_name "Gm33440"; transcript_type "lncRNA"; transcript_name "Gm33440-223"; level 2; mgi_id "MGI:5592599"; tag "TAGENE";
chr11	HAVANA	exon	24172261	24172353	0	+	.	gene_id "ENSMUSG00000120674.2"; transcript_id "ENSMUST00000253793.1"; gene_type "lncRNA"; gene_name "Gm33440"; transcript_type "lncRNA"; transcript_name "Gm33440-237"; exon_number 1; exon_id "ENSMUSE00001504148.1"; level 2; mgi_id "MGI:5592599"; tag "basic"; tag "TAGENE";
chr11	HAVANA	exon	24172261	24172353	0	+	.	gene_id "ENSMUSG00000120674.2"; transcript_id "ENSMUST00000253778.1"; gene_type "lncRNA"; gene_name "Gm33440"; transcript_type "lncRNA"; transcript_name "Gm33440-222"; exon_number 1; exon_id "ENSMUSE00001504148.1"; level 2; mgi_id "MGI:5592599"; tag "TAGENE";
chr11	HAVANA	transcript	24172261	24189274	0	+	.	gene_id "ENSMUSG00000120674.2"; transcript_id "ENSMUST00000253793.1"; gene_type "lncRNA"; gene_name "Gm33440"; transcript_type "lncRNA"; transcript_name "Gm33440-237"; level 2; mgi_id "MGI:5592599"; tag "basic"; tag "TAGENE";
chr11	HAVANA	transcript	24172261	24212667	0	+	.	gene_id "ENSMUSG00000120674.2"; transcript_id "ENSMUST00000253778.1"; gene_type "lncRNA"; gene_name "Gm33440"; transcript_type "lncRNA"; transcript_name "Gm33440-222"; level 2; mgi_id "MGI:5592599"; tag "TAGENE";
chr11	HAVANA	exon	24172264	24172353	0	+	.	gene_id "ENSMUSG00000120674.2"; transcript_id "ENSMUST00000253783.1"; gene_type "lncRNA"; gene_name "Gm33440"; transcript_type "lncRNA"; transcript_name "Gm33440-227"; exon_number 1; exon_id "ENSMUSE00001504208.1"; level 2; mgi_id "MGI:5592599"; tag "TAGENE";
chr11	ENSEMBL_gcm37	exon	24172264	24172353	0.00841689444119206	+	.	gene_id "ENSMUSG00000120674.2"; transcript_id "ENSMUSG00000120674.2_tx_82"; exon_id "chr11_24172264_24172353_+"; exonnum "1"; txlen "651";
chr11	ENSEMBL_gcm37	exon	24172264	24172353	0.00841689444119206	+	.	gene_id "ENSMUSG00000120674.2"; transcript_id "ENSMUSG00000120674.2_tx_83"; exon_id "chr11_24172264_24172353_+"; exonnum "1"; txlen "529";
chr11	HAVANA	transcript	24172264	24208548	0	+	.	gene_id "ENSMUSG00000120674.2"; transcript_id "ENSMUST00000253783.1"; gene_type "lncRNA"; gene_name "Gm33440"; transcript_type "lncRNA"; transcript_name "Gm33440-227"; level 2; mgi_id "MGI:5592599"; tag "TAGENE";
chr11	HAVANA	exon	24172265	24172353	0	+	.	gene_id "ENSMUSG00000120674.2"; transcript_id "ENSMUST00000253782.1"; gene_type "lncRNA"; gene_name "Gm33440"; transcript_type "lncRNA"; transcript_name "Gm33440-226"; exon_number 1; exon_id "ENSMUSE00001504194.1"; level 2; mgi_id "MGI:5592599"; tag "TAGENE";
chr11	HAVANA	exon	24172265	24172353	0	+	.	gene_id "ENSMUSG00000120674.2"; transcript_id "ENSMUST00000253781.1"; gene_type "lncRNA"; gene_name "Gm33440"; transcript_type "lncRNA"; transcript_name "Gm33440-225"; exon_number 1; exon_id "ENSMUSE00001504194.1"; level 2; mgi_id "MGI:5592599"; tag "basic"; tag "TAGENE";
chr11	HAVANA	transcript	24172265	24208694	0	+	.	gene_id "ENSMUSG00000120674.2"; transcript_id "ENSMUST00000253782.1"; gene_type "lncRNA"; gene_name "Gm33440"; transcript_type "lncRNA"; transcript_name "Gm33440-226"; level 2; mgi_id "MGI:5592599"; tag "TAGENE";
chr11	HAVANA	transcript	24172265	24208789	0	+	.	gene_id "ENSMUSG00000120674.2"; transcript_id "ENSMUST00000253781.1"; gene_type "lncRNA"; gene_name "Gm33440"; transcript_type "lncRNA"; transcript_name "Gm33440-225"; level 2; mgi_id "MGI:5592599"; tag "basic"; tag "TAGENE";
chr11	HAVANA	exon	24172268	24172353	0	+	.	gene_id "ENSMUSG00000120674.2"; transcript_id "ENSMUST00000253777.1"; gene_type "lncRNA"; gene_name "Gm33440"; transcript_type "lncRNA"; transcript_name "Gm33440-221"; exon_number 1; exon_id "ENSMUSE00001504170.1"; level 2; mgi_id "MGI:5592599"; tag "TAGENE";
chr11	HAVANA	transcript	24172268	24232148	0	+	.	gene_id "ENSMUSG00000120674.2"; transcript_id "ENSMUST00000253777.1"; gene_type "lncRNA"; gene_name "Gm33440"; transcript_type "lncRNA"; transcript_name "Gm33440-221"; level 2; mgi_id "MGI:5592599"; tag "TAGENE";
chr11	HAVANA	exon	24173146	24173247	0	+	.	gene_id "ENSMUSG00000120674.2"; transcript_id "ENSMUST00000253771.1"; gene_type "lncRNA"; gene_name "Gm33440"; transcript_type "lncRNA"; transcript_name "Gm33440-215"; exon_number 2; exon_id "ENSMUSE00001504154.1"; level 2; mgi_id "MGI:5592599"; tag "Ensembl_canonical"; tag "GENCODE_Primary"; tag "TAGENE";
chr11	HAVANA	exon	24173146	24173247	0	+	.	gene_id "ENSMUSG00000120674.2"; transcript_id "ENSMUST00000253773.1"; gene_type "lncRNA"; gene_name "Gm33440"; transcript_type "lncRNA"; transcript_name "Gm33440-217"; exon_number 2; exon_id "ENSMUSE00001504154.1"; level 2; mgi_id "MGI:5592599"; tag "basic"; tag "TAGENE";
chr11	HAVANA	exon	24173146	24173247	0	+	.	gene_id "ENSMUSG00000120674.2"; transcript_id "ENSMUST00000253772.1"; gene_type "lncRNA"; gene_name "Gm33440"; transcript_type "lncRNA"; transcript_name "Gm33440-216"; exon_number 2; exon_id "ENSMUSE00001504154.1"; level 2; mgi_id "MGI:5592599"; tag "TAGENE";
chr11	HAVANA	exon	24173146	24173247	0	+	.	gene_id "ENSMUSG00000120674.2"; transcript_id "ENSMUST00000253774.1"; gene_type "lncRNA"; gene_name "Gm33440"; transcript_type "lncRNA"; transcript_name "Gm33440-218"; exon_number 2; exon_id "ENSMUSE00001504154.1"; level 2; mgi_id "MGI:5592599"; tag "TAGENE";
chr11	HAVANA	exon	24173146	24173247	0	+	.	gene_id "ENSMUSG00000120674.2"; transcript_id "ENSMUST00000253763.1"; gene_type "lncRNA"; gene_name "Gm33440"; transcript_type "lncRNA"; transcript_name "Gm33440-207"; exon_number 2; exon_id "ENSMUSE00001504154.1"; level 2; mgi_id "MGI:5592599"; tag "basic"; tag "TAGENE";
chr11	HAVANA	exon	24173146	24173247	0	+	.	gene_id "ENSMUSG00000120674.2"; transcript_id "ENSMUST00000253775.1"; gene_type "lncRNA"; gene_name "Gm33440"; transcript_type "lncRNA"; transcript_name "Gm33440-219"; exon_number 2; exon_id "ENSMUSE00001504154.1"; level 2; mgi_id "MGI:5592599"; tag "TAGENE";
chr11	HAVANA	exon	24173146	24173247	0	+	.	gene_id "ENSMUSG00000120674.2"; transcript_id "ENSMUST00000253780.1"; gene_type "lncRNA"; gene_name "Gm33440"; transcript_type "lncRNA"; transcript_name "Gm33440-224"; exon_number 2; exon_id "ENSMUSE00001504154.1"; level 2; mgi_id "MGI:5592599"; tag "TAGENE";
chr11	HAVANA	exon	24173146	24173247	0	+	.	gene_id "ENSMUSG00000120674.2"; transcript_id "ENSMUST00000253779.1"; gene_type "lncRNA"; gene_name "Gm33440"; transcript_type "lncRNA"; transcript_name "Gm33440-223"; exon_number 2; exon_id "ENSMUSE00001504154.1"; level 2; mgi_id "MGI:5592599"; tag "TAGENE";
chr11	HAVANA	exon	24173146	24173247	0	+	.	gene_id "ENSMUSG00000120674.2"; transcript_id "ENSMUST00000253793.1"; gene_type "lncRNA"; gene_name "Gm33440"; transcript_type "lncRNA"; transcript_name "Gm33440-237"; exon_number 2; exon_id "ENSMUSE00001504154.1"; level 2; mgi_id "MGI:5592599"; tag "basic"; tag "TAGENE";
chr11	HAVANA	exon	24173146	24173247	0	+	.	gene_id "ENSMUSG00000120674.2"; transcript_id "ENSMUST00000253778.1"; gene_type "lncRNA"; gene_name "Gm33440"; transcript_type "lncRNA"; transcript_name "Gm33440-222"; exon_number 2; exon_id "ENSMUSE00001504154.1"; level 2; mgi_id "MGI:5592599"; tag "TAGENE";
chr11	HAVANA	exon	24173146	24173247	0	+	.	gene_id "ENSMUSG00000120674.2"; transcript_id "ENSMUST00000253783.1"; gene_type "lncRNA"; gene_name "Gm33440"; transcript_type "lncRNA"; transcript_name "Gm33440-227"; exon_number 2; exon_id "ENSMUSE00001504154.1"; level 2; mgi_id "MGI:5592599"; tag "TAGENE";
chr11	HAVANA	exon	24173146	24173247	0	+	.	gene_id "ENSMUSG00000120674.2"; transcript_id "ENSMUST00000253782.1"; gene_type "lncRNA"; gene_name "Gm33440"; transcript_type "lncRNA"; transcript_name "Gm33440-226"; exon_number 2; exon_id "ENSMUSE00001504154.1"; level 2; mgi_id "MGI:5592599"; tag "TAGENE";
chr11	HAVANA	exon	24173146	24173247	0	+	.	gene_id "ENSMUSG00000120674.2"; transcript_id "ENSMUST00000253781.1"; gene_type "lncRNA"; gene_name "Gm33440"; transcript_type "lncRNA"; transcript_name "Gm33440-225"; exon_number 2; exon_id "ENSMUSE00001504154.1"; level 2; mgi_id "MGI:5592599"; tag "basic"; tag "TAGENE";
chr11	HAVANA	exon	24173146	24173247	0	+	.	gene_id "ENSMUSG00000120674.2"; transcript_id "ENSMUST00000253777.1"; gene_type "lncRNA"; gene_name "Gm33440"; transcript_type "lncRNA"; transcript_name "Gm33440-221"; exon_number 2; exon_id "ENSMUSE00001504154.1"; level 2; mgi_id "MGI:5592599"; tag "TAGENE";
chr11	ENSEMBL_gcm37	exon	24173146	24173247	0.0229398917971293	+	.	gene_id "ENSMUSG00000120674.2"; transcript_id "ENSMUSG00000120674.2_tx_23"; exon_id "chr11_24173146_24173247_+"; exonnum "7"; txlen "1853";
chr11	ENSEMBL_gcm37	exon	24173146	24173247	0.0229398917971293	+	.	gene_id "ENSMUSG00000120674.2"; transcript_id "ENSMUSG00000120674.2_tx_24"; exon_id "chr11_24173146_24173247_+"; exonnum "7"; txlen "1955";
chr11	ENSEMBL_gcm37	exon	24173146	24173247	0.0229398917971293	+	.	gene_id "ENSMUSG00000120674.2"; transcript_id "ENSMUSG00000120674.2_tx_25"; exon_id "chr11_24173146_24173247_+"; exonnum "7"; txlen "1798";
chr11	ENSEMBL_gcm37	exon	24173146	24173247	0.0229398917971293	+	.	gene_id "ENSMUSG00000120674.2"; transcript_id "ENSMUSG00000120674.2_tx_26"; exon_id "chr11_24173146_24173247_+"; exonnum "7"; txlen "1257";
chr11	ENSEMBL_gcm37	exon	24173146	24173247	0.0229398917971293	+	.	gene_id "ENSMUSG00000120674.2"; transcript_id "ENSMUSG00000120674.2_tx_27"; exon_id "chr11_24173146_24173247_+"; exonnum "7"; txlen "1900";
chr11	ENSEMBL_gcm37	exon	24173146	24173247	0.0229398917971293	+	.	gene_id "ENSMUSG00000120674.2"; transcript_id "ENSMUSG00000120674.2_tx_28"; exon_id "chr11_24173146_24173247_+"; exonnum "5"; txlen "1596";
chr11	ENSEMBL_gcm37	exon	24173146	24173247	0.0229398917971293	+	.	gene_id "ENSMUSG00000120674.2"; transcript_id "ENSMUSG00000120674.2_tx_29"; exon_id "chr11_24173146_24173247_+"; exonnum "5"; txlen "1494";
chr11	ENSEMBL_gcm37	exon	24173146	24173247	0.0229398917971293	+	.	gene_id "ENSMUSG00000120674.2"; transcript_id "ENSMUSG00000120674.2_tx_30"; exon_id "chr11_24173146_24173247_+"; exonnum "5"; txlen "1541";
chr11	ENSEMBL_gcm37	exon	24173146	24173247	0.0229398917971293	+	.	gene_id "ENSMUSG00000120674.2"; transcript_id "ENSMUSG00000120674.2_tx_31"; exon_id "chr11_24173146_24173247_+"; exonnum "7"; txlen "1829";
chr11	ENSEMBL_gcm37	exon	24173146	24173247	0.0229398917971293	+	.	gene_id "ENSMUSG00000120674.2"; transcript_id "ENSMUSG00000120674.2_tx_32"; exon_id "chr11_24173146_24173247_+"; exonnum "5"; txlen "1439";
chr11	ENSEMBL_gcm37	exon	24173146	24173247	0.0229398917971293	+	.	gene_id "ENSMUSG00000120674.2"; transcript_id "ENSMUSG00000120674.2_tx_33"; exon_id "chr11_24173146_24173247_+"; exonnum "5"; txlen "898";
chr11	ENSEMBL_gcm37	exon	24173146	24173247	0.0229398917971293	+	.	gene_id "ENSMUSG00000120674.2"; transcript_id "ENSMUSG00000120674.2_tx_34"; exon_id "chr11_24173146_24173247_+"; exonnum "7"; txlen "1774";
chr11	ENSEMBL_gcm37	exon	24173146	24173247	0.0229398917971293	+	.	gene_id "ENSMUSG00000120674.2"; transcript_id "ENSMUSG00000120674.2_tx_35"; exon_id "chr11_24173146_24173247_+"; exonnum "7"; txlen "1233";
chr11	ENSEMBL_gcm37	exon	24173146	24173247	0.0229398917971293	+	.	gene_id "ENSMUSG00000120674.2"; transcript_id "ENSMUSG00000120674.2_tx_36"; exon_id "chr11_24173146_24173247_+"; exonnum "5"; txlen "1020";
chr11	ENSEMBL_gcm37	exon	24173146	24173247	0.0169318248978811	+	.	gene_id "ENSMUSG00000120674.2"; transcript_id "ENSMUSG00000120674.2_tx_44"; exon_id "chr11_24173146_24173247_+"; exonnum "7"; txlen "1327";
chr11	ENSEMBL_gcm37	exon	24173146	24173247	0.0169318248978811	+	.	gene_id "ENSMUSG00000120674.2"; transcript_id "ENSMUSG00000120674.2_tx_45"; exon_id "chr11_24173146_24173247_+"; exonnum "5"; txlen "968";
chr11	ENSEMBL_gcm37	exon	24173146	24173247	0.0152932611980862	+	.	gene_id "ENSMUSG00000120674.2"; transcript_id "ENSMUSG00000120674.2_tx_47"; exon_id "chr11_24173146_24173247_+"; exonnum "6"; txlen "1696";
chr11	ENSEMBL_gcm37	exon	24173146	24173247	0.0152932611980862	+	.	gene_id "ENSMUSG00000120674.2"; transcript_id "ENSMUSG00000120674.2_tx_48"; exon_id "chr11_24173146_24173247_+"; exonnum "6"; txlen "1798";
chr11	ENSEMBL_gcm37	exon	24173146	24173247	0.0152932611980862	+	.	gene_id "ENSMUSG00000120674.2"; transcript_id "ENSMUSG00000120674.2_tx_49"; exon_id "chr11_24173146_24173247_+"; exonnum "6"; txlen "1743";
chr11	ENSEMBL_gcm37	exon	24173146	24173247	0.0152932611980862	+	.	gene_id "ENSMUSG00000120674.2"; transcript_id "ENSMUSG00000120674.2_tx_50"; exon_id "chr11_24173146_24173247_+"; exonnum "6"; txlen "1641";
chr11	ENSEMBL_gcm37	exon	24173146	24173247	0.0152932611980862	+	.	gene_id "ENSMUSG00000120674.2"; transcript_id "ENSMUSG00000120674.2_tx_51"; exon_id "chr11_24173146_24173247_+"; exonnum "6"; txlen "1100";
chr11	ENSEMBL_gcm37	exon	24173146	24173247	0.0152932611980862	+	.	gene_id "ENSMUSG00000120674.2"; transcript_id "ENSMUSG00000120674.2_tx_52"; exon_id "chr11_24173146_24173247_+"; exonnum "6"; txlen "1876";
chr11	ENSEMBL_gcm37	exon	24173146	24173247	0.0152932611980862	+	.	gene_id "ENSMUSG00000120674.2"; transcript_id "ENSMUSG00000120674.2_tx_53"; exon_id "chr11_24173146_24173247_+"; exonnum "6"; txlen "1821";
chr11	ENSEMBL_gcm37	exon	24173146	24173247	0.0152932611980862	+	.	gene_id "ENSMUSG00000120674.2"; transcript_id "ENSMUSG00000120674.2_tx_54"; exon_id "chr11_24173146_24173247_+"; exonnum "6"; txlen "1797";
chr11	ENSEMBL_gcm37	exon	24173146	24173247	0.0152932611980862	+	.	gene_id "ENSMUSG00000120674.2"; transcript_id "ENSMUSG00000120674.2_tx_55"; exon_id "chr11_24173146_24173247_+"; exonnum "6"; txlen "1923";
chr11	ENSEMBL_gcm37	exon	24173146	24173247	0.0152932611980862	+	.	gene_id "ENSMUSG00000120674.2"; transcript_id "ENSMUSG00000120674.2_tx_56"; exon_id "chr11_24173146_24173247_+"; exonnum "5"; txlen "1664";
chr11	ENSEMBL_gcm37	exon	24173146	24173247	0.0152932611980862	+	.	gene_id "ENSMUSG00000120674.2"; transcript_id "ENSMUSG00000120674.2_tx_57"; exon_id "chr11_24173146_24173247_+"; exonnum "6"; txlen "1280";
chr11	ENSEMBL_gcm37	exon	24173146	24173247	0.0152932611980862	+	.	gene_id "ENSMUSG00000120674.2"; transcript_id "ENSMUSG00000120674.2_tx_58"; exon_id "chr11_24173146_24173247_+"; exonnum "6"; txlen "1256";
chr11	ENSEMBL_gcm37	exon	24173146	24173247	0.0125623216984279	+	.	gene_id "ENSMUSG00000120674.2"; transcript_id "ENSMUSG00000120674.2_tx_64"; exon_id "chr11_24173146_24173247_+"; exonnum "4"; txlen "1462";
chr11	ENSEMBL_gcm37	exon	24173146	24173247	0.012047650227655	+	.	gene_id "ENSMUSG00000120674.2"; transcript_id "ENSMUSG00000120674.2_tx_65"; exon_id "chr11_24173146_24173247_+"; exonnum "2"; txlen "1350";
chr11	ENSEMBL_gcm37	exon	24173146	24173247	0.012047650227655	+	.	gene_id "ENSMUSG00000120674.2"; transcript_id "ENSMUSG00000120674.2_tx_66"; exon_id "chr11_24173146_24173247_+"; exonnum "2"; txlen "1295";
chr11	ENSEMBL_gcm37	exon	24173146	24173247	0.00928519429883805	+	.	gene_id "ENSMUSG00000120674.2"; transcript_id "ENSMUSG00000120674.2_tx_72"; exon_id "chr11_24173146_24173247_+"; exonnum "9"; txlen "2256";
chr11	ENSEMBL_gcm37	exon	24173146	24173247	0.00928519429883805	+	.	gene_id "ENSMUSG00000120674.2"; transcript_id "ENSMUSG00000120674.2_tx_73"; exon_id "chr11_24173146_24173247_+"; exonnum "7"; txlen "1795";
chr11	ENSEMBL_gcm37	exon	24173146	24173247	0.00928519429883805	+	.	gene_id "ENSMUSG00000120674.2"; transcript_id "ENSMUSG00000120674.2_tx_74"; exon_id "chr11_24173146_24173247_+"; exonnum "9"; txlen "2232";
chr11	ENSEMBL_gcm37	exon	24173146	24173247	0.00928519429883805	+	.	gene_id "ENSMUSG00000120674.2"; transcript_id "ENSMUSG00000120674.2_tx_75"; exon_id "chr11_24173146_24173247_+"; exonnum "7"; txlen "1740";
chr11	ENSEMBL_gcm37	exon	24173146	24173247	0.00928519429883805	+	.	gene_id "ENSMUSG00000120674.2"; transcript_id "ENSMUSG00000120674.2_tx_76"; exon_id "chr11_24173146_24173247_+"; exonnum "7"; txlen "1199";
chr11	ENSEMBL_gcm37	exon	24173146	24173247	0.00928519429883805	+	.	gene_id "ENSMUSG00000120674.2"; transcript_id "ENSMUSG00000120674.2_tx_77"; exon_id "chr11_24173146_24173247_+"; exonnum "9"; txlen "1910";
chr11	ENSEMBL_gcm37	exon	24173146	24173247	0.00928519429883805	+	.	gene_id "ENSMUSG00000120674.2"; transcript_id "ENSMUSG00000120674.2_tx_78"; exon_id "chr11_24173146_24173247_+"; exonnum "9"; txlen "1886";
chr11	ENSEMBL_gcm37	exon	24173146	24173247	0.00910954972579263	+	.	gene_id "ENSMUSG00000120674.2"; transcript_id "ENSMUSG00000120674.2_tx_79"; exon_id "chr11_24173146_24173247_+"; exonnum "1"; txlen "975";
chr11	ENSEMBL_gcm37	exon	24173146	24173247	0.00866214599030212	+	.	gene_id "ENSMUSG00000120674.2"; transcript_id "ENSMUSG00000120674.2_tx_81"; exon_id "chr11_24173146_24173247_+"; exonnum "2"; txlen "588";
chr11	ENSEMBL_gcm37	exon	24173146	24173247	0.00841689444119206	+	.	gene_id "ENSMUSG00000120674.2"; transcript_id "ENSMUSG00000120674.2_tx_82"; exon_id "chr11_24173146_24173247_+"; exonnum "2"; txlen "651";
chr11	ENSEMBL_gcm37	exon	24173146	24173247	0.00841689444119206	+	.	gene_id "ENSMUSG00000120674.2"; transcript_id "ENSMUSG00000120674.2_tx_83"; exon_id "chr11_24173146_24173247_+"; exonnum "2"; txlen "529";
chr11	HAVANA	exon	24181293	24181457	0	+	.	gene_id "ENSMUSG00000120674.2"; transcript_id "ENSMUST00000253793.1"; gene_type "lncRNA"; gene_name "Gm33440"; transcript_type "lncRNA"; transcript_name "Gm33440-237"; exon_number 3; exon_id "ENSMUSE00001504197.1"; level 2; mgi_id "MGI:5592599"; tag "basic"; tag "TAGENE";
chr11	HAVANA	exon	24181293	24181457	0	+	.	gene_id "ENSMUSG00000120674.2"; transcript_id "ENSMUST00000253782.1"; gene_type "lncRNA"; gene_name "Gm33440"; transcript_type "lncRNA"; transcript_name "Gm33440-226"; exon_number 3; exon_id "ENSMUSE00001504197.1"; level 2; mgi_id "MGI:5592599"; tag "TAGENE";
chr11	ENSEMBL_gcm37	exon	24181293	24181457	0.00928519429883805	+	.	gene_id "ENSMUSG00000120674.2"; transcript_id "ENSMUSG00000120674.2_tx_77"; exon_id "chr11_24181293_24181457_+"; exonnum "10"; txlen "1910";
chr11	ENSEMBL_gcm37	exon	24181293	24181457	0.00928519429883805	+	.	gene_id "ENSMUSG00000120674.2"; transcript_id "ENSMUSG00000120674.2_tx_78"; exon_id "chr11_24181293_24181457_+"; exonnum "10"; txlen "1886";
chr11	ENSEMBL_gcm37	exon	24181293	24181457	0.00866214599030212	+	.	gene_id "ENSMUSG00000120674.2"; transcript_id "ENSMUSG00000120674.2_tx_81"; exon_id "chr11_24181293_24181457_+"; exonnum "3"; txlen "588";
chr11	ENSEMBL_gcm37	exon	24181293	24181457	0.00841689444119206	+	.	gene_id "ENSMUSG00000120674.2"; transcript_id "ENSMUSG00000120674.2_tx_82"; exon_id "chr11_24181293_24181457_+"; exonnum "3"; txlen "651";
chr11	ENSEMBL_gcm37	exon	24181293	24181457	0.00841689444119206	+	.	gene_id "ENSMUSG00000120674.2"; transcript_id "ENSMUSG00000120674.2_tx_83"; exon_id "chr11_24181293_24181457_+"; exonnum "3"; txlen "529";
chr11	sragcm37_mid	exon	24183453	24183569	0.00928519429883805	+	.	gene_id "ENSMUSG00000120674.2"; transcript_id "ENSMUSG00000120674.2_tx_77"; exon_id "chr11_24183453_24183569_+"; exonnum "11"; txlen "1910";
chr11	sragcm37_mid	exon	24183453	24183569	0.00928519429883805	+	.	gene_id "ENSMUSG00000120674.2"; transcript_id "ENSMUSG00000120674.2_tx_78"; exon_id "chr11_24183453_24183569_+"; exonnum "11"; txlen "1886";
chr11	HAVANA	exon	24184234	24184338	0	+	.	gene_id "ENSMUSG00000120674.2"; transcript_id "ENSMUST00000253793.1"; gene_type "lncRNA"; gene_name "Gm33440"; transcript_type "lncRNA"; transcript_name "Gm33440-237"; exon_number 4; exon_id "ENSMUSE00001504146.1"; level 2; mgi_id "MGI:5592599"; tag "basic"; tag "TAGENE";
chr11	HAVANA	exon	24184234	24184338	0	+	.	gene_id "ENSMUSG00000120674.2"; transcript_id "ENSMUST00000253783.1"; gene_type "lncRNA"; gene_name "Gm33440"; transcript_type "lncRNA"; transcript_name "Gm33440-227"; exon_number 3; exon_id "ENSMUSE00001504146.1"; level 2; mgi_id "MGI:5592599"; tag "TAGENE";
chr11	HAVANA	exon	24184234	24184338	0	+	.	gene_id "ENSMUSG00000120674.2"; transcript_id "ENSMUST00000253781.1"; gene_type "lncRNA"; gene_name "Gm33440"; transcript_type "lncRNA"; transcript_name "Gm33440-225"; exon_number 3; exon_id "ENSMUSE00001504146.1"; level 2; mgi_id "MGI:5592599"; tag "basic"; tag "TAGENE";
chr11	ENSEMBL_gcm37	exon	24184234	24184338	0.0169318248978811	+	.	gene_id "ENSMUSG00000120674.2"; transcript_id "ENSMUSG00000120674.2_tx_44"; exon_id "chr11_24184234_24184338_+"; exonnum "8"; txlen "1327";
chr11	ENSEMBL_gcm37	exon	24184234	24184338	0.0169318248978811	+	.	gene_id "ENSMUSG00000120674.2"; transcript_id "ENSMUSG00000120674.2_tx_45"; exon_id "chr11_24184234_24184338_+"; exonnum "6"; txlen "968";
chr11	ENSEMBL_gcm37	exon	24184234	24184338	0.00928519429883805	+	.	gene_id "ENSMUSG00000120674.2"; transcript_id "ENSMUSG00000120674.2_tx_77"; exon_id "chr11_24184234_24184338_+"; exonnum "12"; txlen "1910";
chr11	ENSEMBL_gcm37	exon	24184234	24184338	0.00928519429883805	+	.	gene_id "ENSMUSG00000120674.2"; transcript_id "ENSMUSG00000120674.2_tx_78"; exon_id "chr11_24184234_24184338_+"; exonnum "12"; txlen "1886";
chr11	ENSEMBL_gcm37	exon	24184234	24184338	0.00866214599030212	+	.	gene_id "ENSMUSG00000120674.2"; transcript_id "ENSMUSG00000120674.2_tx_81"; exon_id "chr11_24184234_24184338_+"; exonnum "4"; txlen "588";
chr11	HAVANA	exon	24184652	24184956	0	+	.	gene_id "ENSMUSG00000120674.2"; transcript_id "ENSMUST00000253776.1"; gene_type "lncRNA"; gene_name "Gm33440"; transcript_type "lncRNA"; transcript_name "Gm33440-220"; exon_number 1; exon_id "ENSMUSE00001504159.1"; level 2; mgi_id "MGI:5592599"; tag "basic"; tag "TAGENE";
chr11	HAVANA	transcript	24184652	24248962	0	+	.	gene_id "ENSMUSG00000120674.2"; transcript_id "ENSMUST00000253776.1"; gene_type "lncRNA"; gene_name "Gm33440"; transcript_type "lncRNA"; transcript_name "Gm33440-220"; level 2; mgi_id "MGI:5592599"; tag "basic"; tag "TAGENE";
chr11	HAVANA	exon	24189138	24189274	0	+	.	gene_id "ENSMUSG00000120674.2"; transcript_id "ENSMUST00000253793.1"; gene_type "lncRNA"; gene_name "Gm33440"; transcript_type "lncRNA"; transcript_name "Gm33440-237"; exon_number 5; exon_id "ENSMUSE00001504182.1"; level 2; mgi_id "MGI:5592599"; tag "basic"; tag "TAGENE";
chr11	ENSEMBL_gcm37	exon	24189138	24189274	0.0169318248978811	+	.	gene_id "ENSMUSG00000120674.2"; transcript_id "ENSMUSG00000120674.2_tx_44"; exon_id "chr11_24189138_24189274_+"; exonnum "9"; txlen "1327";
chr11	ENSEMBL_gcm37	exon	24189138	24189274	0.0169318248978811	+	.	gene_id "ENSMUSG00000120674.2"; transcript_id "ENSMUSG00000120674.2_tx_45"; exon_id "chr11_24189138_24189274_+"; exonnum "7"; txlen "968";
chr11	ENSEMBL_gcm37	exon	24189138	24189274	0.00928519429883805	+	.	gene_id "ENSMUSG00000120674.2"; transcript_id "ENSMUSG00000120674.2_tx_77"; exon_id "chr11_24189138_24189274_+"; exonnum "13"; txlen "1910";
chr11	ENSEMBL_gcm37	exon	24189138	24189274	0.00928519429883805	+	.	gene_id "ENSMUSG00000120674.2"; transcript_id "ENSMUSG00000120674.2_tx_78"; exon_id "chr11_24189138_24189274_+"; exonnum "13"; txlen "1886";
chr11	ENSEMBL_gcm37	exon	24189138	24189274	0.00866214599030212	+	.	gene_id "ENSMUSG00000120674.2"; transcript_id "ENSMUSG00000120674.2_tx_81"; exon_id "chr11_24189138_24189274_+"; exonnum "5"; txlen "588";
chr11	HAVANA	exon	24195706	24195797	0	+	.	gene_id "ENSMUSG00000120674.2"; transcript_id "ENSMUST00000253797.1"; gene_type "lncRNA"; gene_name "Gm33440"; transcript_type "lncRNA"; transcript_name "Gm33440-241"; exon_number 1; exon_id "ENSMUSE00001504215.1"; level 2; mgi_id "MGI:5592599"; tag "TAGENE";
chr11	HAVANA	transcript	24195706	24208924	0	+	.	gene_id "ENSMUSG00000120674.2"; transcript_id "ENSMUST00000253797.1"; gene_type "lncRNA"; gene_name "Gm33440"; transcript_type "lncRNA"; transcript_name "Gm33440-241"; level 2; mgi_id "MGI:5592599"; tag "TAGENE";
chr11	HAVANA	exon	24205652	24205708	0	+	.	gene_id "ENSMUSG00000120674.2"; transcript_id "ENSMUST00000247599.2"; gene_type "lncRNA"; gene_name "Gm33440"; transcript_type "lncRNA"; transcript_name "Gm33440-206"; exon_number 1; exon_id "ENSMUSE00001504175.1"; level 2; mgi_id "MGI:5592599"; tag "basic"; tag "TAGENE";
chr11	HAVANA	transcript	24205652	24210722	0	+	.	gene_id "ENSMUSG00000120674.2"; transcript_id "ENSMUST00000247599.2"; gene_type "lncRNA"; gene_name "Gm33440"; transcript_type "lncRNA"; transcript_name "Gm33440-206"; level 2; mgi_id "MGI:5592599"; tag "basic"; tag "TAGENE";
chr11	HAVANA	transcript	24205659	24206530	0	+	.	gene_id "ENSMUSG00000120674.2"; transcript_id "ENSMUST00000253770.1"; gene_type "lncRNA"; gene_name "Gm33440"; transcript_type "lncRNA"; transcript_name "Gm33440-214"; level 2; mgi_id "MGI:5592599"; tag "TAGENE";
chr11	HAVANA	exon	24205659	24206530	0	+	.	gene_id "ENSMUSG00000120674.2"; transcript_id "ENSMUST00000253770.1"; gene_type "lncRNA"; gene_name "Gm33440"; transcript_type "lncRNA"; transcript_name "Gm33440-214"; exon_number 1; exon_id "ENSMUSE00001504183.1"; level 2; mgi_id "MGI:5592599"; tag "TAGENE";
chr11	HAVANA	exon	24205660	24205708	0	+	.	gene_id "ENSMUSG00000120674.2"; transcript_id "ENSMUST00000245062.1"; gene_type "lncRNA"; gene_name "Gm33440"; transcript_type "lncRNA"; transcript_name "Gm33440-202"; exon_number 1; exon_id "ENSMUSE00001485045.1"; level 2; mgi_id "MGI:5592599"; tag "basic"; tag "TAGENE";
chr11	HAVANA	exon	24205660	24205708	0	+	.	gene_id "ENSMUSG00000120674.2"; transcript_id "ENSMUST00000245830.2"; gene_type "lncRNA"; gene_name "Gm33440"; transcript_type "lncRNA"; transcript_name "Gm33440-204"; exon_number 1; exon_id "ENSMUSE00001485045.1"; level 2; mgi_id "MGI:5592599"; tag "TAGENE";
chr11	ENSEMBL_gcm37	exon	24205660	24205708	0.0423985921069949	+	.	gene_id "ENSMUSG00000120674.2"; transcript_id "ENSMUSG00000120674.2_tx_16"; exon_id "chr11_24205660_24205708_+"; exonnum "1"; txlen "934";
chr11	ENSEMBL_gcm37	exon	24205660	24205708	0.0400057091791564	+	.	gene_id "ENSMUSG00000120674.2"; transcript_id "ENSMUSG00000120674.2_tx_18"; exon_id "chr11_24205660_24205708_+"; exonnum "1"; txlen "989";
chr11	ENSEMBL_gcm37	exon	24205660	24205708	0.0129252372060821	+	.	gene_id "ENSMUSG00000120674.2"; transcript_id "ENSMUSG00000120674.2_tx_63"; exon_id "chr11_24205660_24205708_+"; exonnum "1"; txlen "1056";
chr11	ENSEMBL_gcm37	exon	24205660	24205708	0.0118375631479737	+	.	gene_id "ENSMUSG00000120674.2"; transcript_id "ENSMUSG00000120674.2_tx_68"; exon_id "chr11_24205660_24205708_+"; exonnum "1"; txlen "1111";
chr11	HAVANA	transcript	24205660	24218895	0	+	.	gene_id "ENSMUSG00000120674.2"; transcript_id "ENSMUST00000245062.1"; gene_type "lncRNA"; gene_name "Gm33440"; transcript_type "lncRNA"; transcript_name "Gm33440-202"; level 2; mgi_id "MGI:5592599"; tag "basic"; tag "TAGENE";
chr11	HAVANA	transcript	24205660	24218895	0	+	.	gene_id "ENSMUSG00000120674.2"; transcript_id "ENSMUST00000245830.2"; gene_type "lncRNA"; gene_name "Gm33440"; transcript_type "lncRNA"; transcript_name "Gm33440-204"; level 2; mgi_id "MGI:5592599"; tag "TAGENE";
chr11	HAVANA	exon	24205663	24206134	0	+	.	gene_id "ENSMUSG00000120674.2"; transcript_id "ENSMUST00000253764.1"; gene_type "lncRNA"; gene_name "Gm33440"; transcript_type "lncRNA"; transcript_name "Gm33440-208"; exon_number 1; exon_id "ENSMUSE00001504218.1"; level 2; mgi_id "MGI:5592599"; tag "TAGENE";
chr11	HAVANA	transcript	24205663	24217636	0	+	.	gene_id "ENSMUSG00000120674.2"; transcript_id "ENSMUST00000253764.1"; gene_type "lncRNA"; gene_name "Gm33440"; transcript_type "lncRNA"; transcript_name "Gm33440-208"; level 2; mgi_id "MGI:5592599"; tag "TAGENE";
chr11	HAVANA	exon	24205665	24205708	0	+	.	gene_id "ENSMUSG00000120674.2"; transcript_id "ENSMUST00000253765.1"; gene_type "lncRNA"; gene_name "Gm33440"; transcript_type "lncRNA"; transcript_name "Gm33440-209"; exon_number 1; exon_id "ENSMUSE00001504152.1"; level 2; mgi_id "MGI:5592599"; tag "TAGENE";
chr11	HAVANA	transcript	24205665	24213846	0	+	.	gene_id "ENSMUSG00000120674.2"; transcript_id "ENSMUST00000253765.1"; gene_type "lncRNA"; gene_name "Gm33440"; transcript_type "lncRNA"; transcript_name "Gm33440-209"; level 2; mgi_id "MGI:5592599"; tag "TAGENE";
chr11	HAVANA	exon	24205698	24206134	0	+	.	gene_id "ENSMUSG00000120674.2"; transcript_id "ENSMUST00000253769.1"; gene_type "lncRNA"; gene_name "Gm33440"; transcript_type "lncRNA"; transcript_name "Gm33440-213"; exon_number 1; exon_id "ENSMUSE00001504196.1"; level 2; mgi_id "MGI:5592599"; tag "TAGENE";
chr11	HAVANA	transcript	24205698	24208789	0	+	.	gene_id "ENSMUSG00000120674.2"; transcript_id "ENSMUST00000253769.1"; gene_type "lncRNA"; gene_name "Gm33440"; transcript_type "lncRNA"; transcript_name "Gm33440-213"; level 2; mgi_id "MGI:5592599"; tag "TAGENE";
chr11	HAVANA	exon	24205705	24206134	0	+	.	gene_id "ENSMUSG00000120674.2"; transcript_id "ENSMUST00000253768.1"; gene_type "lncRNA"; gene_name "Gm33440"; transcript_type "lncRNA"; transcript_name "Gm33440-212"; exon_number 1; exon_id "ENSMUSE00001504177.1"; level 2; mgi_id "MGI:5592599"; tag "basic"; tag "TAGENE";
chr11	HAVANA	exon	24205705	24206134	0	+	.	gene_id "ENSMUSG00000120674.2"; transcript_id "ENSMUST00000253767.1"; gene_type "lncRNA"; gene_name "Gm33440"; transcript_type "lncRNA"; transcript_name "Gm33440-211"; exon_number 1; exon_id "ENSMUSE00001504177.1"; level 2; mgi_id "MGI:5592599"; tag "TAGENE";
chr11	HAVANA	exon	24205705	24206134	0	+	.	gene_id "ENSMUSG00000120674.2"; transcript_id "ENSMUST00000246201.1"; gene_type "lncRNA"; gene_name "Gm33440"; transcript_type "lncRNA"; transcript_name "Gm33440-205"; exon_number 1; exon_id "ENSMUSE00001504177.1"; level 2; mgi_id "MGI:5592599"; tag "TAGENE";
chr11	HAVANA	exon	24205705	24206134	0	+	.	gene_id "ENSMUSG00000120674.2"; transcript_id "ENSMUST00000245297.2"; gene_type "lncRNA"; gene_name "Gm33440"; transcript_type "lncRNA"; transcript_name "Gm33440-203"; exon_number 1; exon_id "ENSMUSE00001504177.1"; level 2; mgi_id "MGI:5592599"; tag "TAGENE";
chr11	ENSEMBL_gcm37	exon	24205705	24206134	0.0528394134419057	+	.	gene_id "ENSMUSG00000120674.2"; transcript_id "ENSMUSG00000120674.2_tx_14"; exon_id "chr11_24205705_24206134_+"; exonnum "1"; txlen "1315";
chr11	ENSEMBL_gcm37	exon	24205705	24206134	0.0504465305140673	+	.	gene_id "ENSMUSG00000120674.2"; transcript_id "ENSMUSG00000120674.2_tx_15"; exon_id "chr11_24205705_24206134_+"; exonnum "1"; txlen "1370";
chr11	ENSEMBL_gcm37	exon	24205705	24206134	0.0129252372060821	+	.	gene_id "ENSMUSG00000120674.2"; transcript_id "ENSMUSG00000120674.2_tx_62"; exon_id "chr11_24205705_24206134_+"; exonnum "1"; txlen "1437";
chr11	ENSEMBL_gcm37	exon	24205705	24206134	0.0118375631479737	+	.	gene_id "ENSMUSG00000120674.2"; transcript_id "ENSMUSG00000120674.2_tx_67"; exon_id "chr11_24205705_24206134_+"; exonnum "1"; txlen "1492";
chr11	HAVANA	transcript	24205705	24208895	0	+	.	gene_id "ENSMUSG00000120674.2"; transcript_id "ENSMUST00000253768.1"; gene_type "lncRNA"; gene_name "Gm33440"; transcript_type "lncRNA"; transcript_name "Gm33440-212"; level 2; mgi_id "MGI:5592599"; tag "basic"; tag "TAGENE";
chr11	HAVANA	transcript	24205705	24208924	0	+	.	gene_id "ENSMUSG00000120674.2"; transcript_id "ENSMUST00000253767.1"; gene_type "lncRNA"; gene_name "Gm33440"; transcript_type "lncRNA"; transcript_name "Gm33440-211"; level 2; mgi_id "MGI:5592599"; tag "TAGENE";
chr11	HAVANA	transcript	24205705	24218260	0	+	.	gene_id "ENSMUSG00000120674.2"; transcript_id "ENSMUST00000246201.1"; gene_type "lncRNA"; gene_name "Gm33440"; transcript_type "lncRNA"; transcript_name "Gm33440-205"; level 2; mgi_id "MGI:5592599"; tag "TAGENE";
chr11	HAVANA	transcript	24205705	24218286	0	+	.	gene_id "ENSMUSG00000120674.2"; transcript_id "ENSMUST00000245297.2"; gene_type "lncRNA"; gene_name "Gm33440"; transcript_type "lncRNA"; transcript_name "Gm33440-203"; level 2; mgi_id "MGI:5592599"; tag "TAGENE";
chr11	HAVANA	exon	24205708	24206134	0	+	.	gene_id "ENSMUSG00000120674.2"; transcript_id "ENSMUST00000253766.1"; gene_type "lncRNA"; gene_name "Gm33440"; transcript_type "lncRNA"; transcript_name "Gm33440-210"; exon_number 1; exon_id "ENSMUSE00001504173.1"; level 2; mgi_id "MGI:5592599"; tag "basic"; tag "TAGENE";
chr11	HAVANA	transcript	24205708	24213846	0	+	.	gene_id "ENSMUSG00000120674.2"; transcript_id "ENSMUST00000253766.1"; gene_type "lncRNA"; gene_name "Gm33440"; transcript_type "lncRNA"; transcript_name "Gm33440-210"; level 2; mgi_id "MGI:5592599"; tag "basic"; tag "TAGENE";
chr11	HAVANA	exon	24207561	24207662	0	+	.	gene_id "ENSMUSG00000120674.2"; transcript_id "ENSMUST00000253780.1"; gene_type "lncRNA"; gene_name "Gm33440"; transcript_type "lncRNA"; transcript_name "Gm33440-224"; exon_number 3; exon_id "ENSMUSE00001485041.1"; level 2; mgi_id "MGI:5592599"; tag "TAGENE";
chr11	HAVANA	exon	24207561	24207662	0	+	.	gene_id "ENSMUSG00000120674.2"; transcript_id "ENSMUST00000253779.1"; gene_type "lncRNA"; gene_name "Gm33440"; transcript_type "lncRNA"; transcript_name "Gm33440-223"; exon_number 3; exon_id "ENSMUSE00001485041.1"; level 2; mgi_id "MGI:5592599"; tag "TAGENE";
chr11	HAVANA	exon	24207561	24207662	0	+	.	gene_id "ENSMUSG00000120674.2"; transcript_id "ENSMUST00000253783.1"; gene_type "lncRNA"; gene_name "Gm33440"; transcript_type "lncRNA"; transcript_name "Gm33440-227"; exon_number 4; exon_id "ENSMUSE00001485041.1"; level 2; mgi_id "MGI:5592599"; tag "TAGENE";
chr11	HAVANA	exon	24207561	24207662	0	+	.	gene_id "ENSMUSG00000120674.2"; transcript_id "ENSMUST00000253782.1"; gene_type "lncRNA"; gene_name "Gm33440"; transcript_type "lncRNA"; transcript_name "Gm33440-226"; exon_number 4; exon_id "ENSMUSE00001485041.1"; level 2; mgi_id "MGI:5592599"; tag "TAGENE";
chr11	HAVANA	exon	24207561	24207662	0	+	.	gene_id "ENSMUSG00000120674.2"; transcript_id "ENSMUST00000253781.1"; gene_type "lncRNA"; gene_name "Gm33440"; transcript_type "lncRNA"; transcript_name "Gm33440-225"; exon_number 4; exon_id "ENSMUSE00001485041.1"; level 2; mgi_id "MGI:5592599"; tag "basic"; tag "TAGENE";
chr11	HAVANA	exon	24207561	24207662	0	+	.	gene_id "ENSMUSG00000120674.2"; transcript_id "ENSMUST00000253797.1"; gene_type "lncRNA"; gene_name "Gm33440"; transcript_type "lncRNA"; transcript_name "Gm33440-241"; exon_number 2; exon_id "ENSMUSE00001485041.1"; level 2; mgi_id "MGI:5592599"; tag "TAGENE";
chr11	HAVANA	exon	24207561	24207662	0	+	.	gene_id "ENSMUSG00000120674.2"; transcript_id "ENSMUST00000247599.2"; gene_type "lncRNA"; gene_name "Gm33440"; transcript_type "lncRNA"; transcript_name "Gm33440-206"; exon_number 2; exon_id "ENSMUSE00001485041.1"; level 2; mgi_id "MGI:5592599"; tag "basic"; tag "TAGENE";
chr11	HAVANA	exon	24207561	24207662	0	+	.	gene_id "ENSMUSG00000120674.2"; transcript_id "ENSMUST00000245062.1"; gene_type "lncRNA"; gene_name "Gm33440"; transcript_type "lncRNA"; transcript_name "Gm33440-202"; exon_number 2; exon_id "ENSMUSE00001485041.1"; level 2; mgi_id "MGI:5592599"; tag "basic"; tag "TAGENE";
chr11	HAVANA	exon	24207561	24207662	0	+	.	gene_id "ENSMUSG00000120674.2"; transcript_id "ENSMUST00000253769.1"; gene_type "lncRNA"; gene_name "Gm33440"; transcript_type "lncRNA"; transcript_name "Gm33440-213"; exon_number 2; exon_id "ENSMUSE00001485041.1"; level 2; mgi_id "MGI:5592599"; tag "TAGENE";
chr11	HAVANA	exon	24207561	24207662	0	+	.	gene_id "ENSMUSG00000120674.2"; transcript_id "ENSMUST00000253768.1"; gene_type "lncRNA"; gene_name "Gm33440"; transcript_type "lncRNA"; transcript_name "Gm33440-212"; exon_number 2; exon_id "ENSMUSE00001485041.1"; level 2; mgi_id "MGI:5592599"; tag "basic"; tag "TAGENE";
chr11	HAVANA	exon	24207561	24207662	0	+	.	gene_id "ENSMUSG00000120674.2"; transcript_id "ENSMUST00000253767.1"; gene_type "lncRNA"; gene_name "Gm33440"; transcript_type "lncRNA"; transcript_name "Gm33440-211"; exon_number 2; exon_id "ENSMUSE00001485041.1"; level 2; mgi_id "MGI:5592599"; tag "TAGENE";
chr11	ENSEMBL_gcm37	exon	24207561	24207662	0.0528394134419057	+	.	gene_id "ENSMUSG00000120674.2"; transcript_id "ENSMUSG00000120674.2_tx_14"; exon_id "chr11_24207561_24207662_+"; exonnum "2"; txlen "1315";
chr11	ENSEMBL_gcm37	exon	24207561	24207662	0.0504465305140673	+	.	gene_id "ENSMUSG00000120674.2"; transcript_id "ENSMUSG00000120674.2_tx_15"; exon_id "chr11_24207561_24207662_+"; exonnum "2"; txlen "1370";
chr11	ENSEMBL_gcm37	exon	24207561	24207662	0.0423985921069949	+	.	gene_id "ENSMUSG00000120674.2"; transcript_id "ENSMUSG00000120674.2_tx_16"; exon_id "chr11_24207561_24207662_+"; exonnum "2"; txlen "934";
chr11	ENSEMBL_gcm37	exon	24207561	24207662	0.0400057091791564	+	.	gene_id "ENSMUSG00000120674.2"; transcript_id "ENSMUSG00000120674.2_tx_18"; exon_id "chr11_24207561_24207662_+"; exonnum "2"; txlen "989";
chr11	ENSEMBL_gcm37	exon	24207561	24207662	0.0229398917971293	+	.	gene_id "ENSMUSG00000120674.2"; transcript_id "ENSMUSG00000120674.2_tx_24"; exon_id "chr11_24207561_24207662_+"; exonnum "8"; txlen "1955";
chr11	ENSEMBL_gcm37	exon	24207561	24207662	0.0229398917971293	+	.	gene_id "ENSMUSG00000120674.2"; transcript_id "ENSMUSG00000120674.2_tx_26"; exon_id "chr11_24207561_24207662_+"; exonnum "8"; txlen "1257";
chr11	ENSEMBL_gcm37	exon	24207561	24207662	0.0229398917971293	+	.	gene_id "ENSMUSG00000120674.2"; transcript_id "ENSMUSG00000120674.2_tx_27"; exon_id "chr11_24207561_24207662_+"; exonnum "8"; txlen "1900";
chr11	ENSEMBL_gcm37	exon	24207561	24207662	0.0229398917971293	+	.	gene_id "ENSMUSG00000120674.2"; transcript_id "ENSMUSG00000120674.2_tx_28"; exon_id "chr11_24207561_24207662_+"; exonnum "6"; txlen "1596";
chr11	ENSEMBL_gcm37	exon	24207561	24207662	0.0229398917971293	+	.	gene_id "ENSMUSG00000120674.2"; transcript_id "ENSMUSG00000120674.2_tx_30"; exon_id "chr11_24207561_24207662_+"; exonnum "6"; txlen "1541";
chr11	ENSEMBL_gcm37	exon	24207561	24207662	0.0229398917971293	+	.	gene_id "ENSMUSG00000120674.2"; transcript_id "ENSMUSG00000120674.2_tx_33"; exon_id "chr11_24207561_24207662_+"; exonnum "6"; txlen "898";
chr11	ENSEMBL_gcm37	exon	24207561	24207662	0.0229398917971293	+	.	gene_id "ENSMUSG00000120674.2"; transcript_id "ENSMUSG00000120674.2_tx_35"; exon_id "chr11_24207561_24207662_+"; exonnum "8"; txlen "1233";
chr11	ENSEMBL_gcm37	exon	24207561	24207662	0.0229398917971293	+	.	gene_id "ENSMUSG00000120674.2"; transcript_id "ENSMUSG00000120674.2_tx_36"; exon_id "chr11_24207561_24207662_+"; exonnum "6"; txlen "1020";
chr11	ENSEMBL_gcm37	exon	24207561	24207662	0.0152932611980862	+	.	gene_id "ENSMUSG00000120674.2"; transcript_id "ENSMUSG00000120674.2_tx_48"; exon_id "chr11_24207561_24207662_+"; exonnum "7"; txlen "1798";
chr11	ENSEMBL_gcm37	exon	24207561	24207662	0.0152932611980862	+	.	gene_id "ENSMUSG00000120674.2"; transcript_id "ENSMUSG00000120674.2_tx_49"; exon_id "chr11_24207561_24207662_+"; exonnum "7"; txlen "1743";
chr11	ENSEMBL_gcm37	exon	24207561	24207662	0.0152932611980862	+	.	gene_id "ENSMUSG00000120674.2"; transcript_id "ENSMUSG00000120674.2_tx_51"; exon_id "chr11_24207561_24207662_+"; exonnum "7"; txlen "1100";
chr11	ENSEMBL_gcm37	exon	24207561	24207662	0.0152932611980862	+	.	gene_id "ENSMUSG00000120674.2"; transcript_id "ENSMUSG00000120674.2_tx_55"; exon_id "chr11_24207561_24207662_+"; exonnum "7"; txlen "1923";
chr11	ENSEMBL_gcm37	exon	24207561	24207662	0.0152932611980862	+	.	gene_id "ENSMUSG00000120674.2"; transcript_id "ENSMUSG00000120674.2_tx_57"; exon_id "chr11_24207561_24207662_+"; exonnum "7"; txlen "1280";
chr11	ENSEMBL_gcm37	exon	24207561	24207662	0.0152932611980862	+	.	gene_id "ENSMUSG00000120674.2"; transcript_id "ENSMUSG00000120674.2_tx_58"; exon_id "chr11_24207561_24207662_+"; exonnum "7"; txlen "1256";
chr11	ENSEMBL_gcm37	exon	24207561	24207662	0.0129252372060821	+	.	gene_id "ENSMUSG00000120674.2"; transcript_id "ENSMUSG00000120674.2_tx_62"; exon_id "chr11_24207561_24207662_+"; exonnum "2"; txlen "1437";
chr11	ENSEMBL_gcm37	exon	24207561	24207662	0.0129252372060821	+	.	gene_id "ENSMUSG00000120674.2"; transcript_id "ENSMUSG00000120674.2_tx_63"; exon_id "chr11_24207561_24207662_+"; exonnum "2"; txlen "1056";
chr11	ENSEMBL_gcm37	exon	24207561	24207662	0.012047650227655	+	.	gene_id "ENSMUSG00000120674.2"; transcript_id "ENSMUSG00000120674.2_tx_65"; exon_id "chr11_24207561_24207662_+"; exonnum "3"; txlen "1350";
chr11	ENSEMBL_gcm37	exon	24207561	24207662	0.012047650227655	+	.	gene_id "ENSMUSG00000120674.2"; transcript_id "ENSMUSG00000120674.2_tx_66"; exon_id "chr11_24207561_24207662_+"; exonnum "3"; txlen "1295";
chr11	ENSEMBL_gcm37	exon	24207561	24207662	0.0118375631479737	+	.	gene_id "ENSMUSG00000120674.2"; transcript_id "ENSMUSG00000120674.2_tx_67"; exon_id "chr11_24207561_24207662_+"; exonnum "2"; txlen "1492";
chr11	ENSEMBL_gcm37	exon	24207561	24207662	0.0118375631479737	+	.	gene_id "ENSMUSG00000120674.2"; transcript_id "ENSMUSG00000120674.2_tx_68"; exon_id "chr11_24207561_24207662_+"; exonnum "2"; txlen "1111";
chr11	ENSEMBL_gcm37	exon	24207561	24207662	0.00928519429883805	+	.	gene_id "ENSMUSG00000120674.2"; transcript_id "ENSMUSG00000120674.2_tx_72"; exon_id "chr11_24207561_24207662_+"; exonnum "10"; txlen "2256";
chr11	ENSEMBL_gcm37	exon	24207561	24207662	0.00928519429883805	+	.	gene_id "ENSMUSG00000120674.2"; transcript_id "ENSMUSG00000120674.2_tx_74"; exon_id "chr11_24207561_24207662_+"; exonnum "10"; txlen "2232";
chr11	ENSEMBL_gcm37	exon	24207561	24207662	0.00928519429883805	+	.	gene_id "ENSMUSG00000120674.2"; transcript_id "ENSMUSG00000120674.2_tx_76"; exon_id "chr11_24207561_24207662_+"; exonnum "8"; txlen "1199";
chr11	ENSEMBL_gcm37	exon	24207561	24207662	0.00841689444119206	+	.	gene_id "ENSMUSG00000120674.2"; transcript_id "ENSMUSG00000120674.2_tx_82"; exon_id "chr11_24207561_24207662_+"; exonnum "4"; txlen "651";
chr11	ENSEMBL_gcm37	exon	24207561	24207662	0.00841689444119206	+	.	gene_id "ENSMUSG00000120674.2"; transcript_id "ENSMUSG00000120674.2_tx_83"; exon_id "chr11_24207561_24207662_+"; exonnum "4"; txlen "529";
chr11	HAVANA	exon	24207857	24207978	0	+	.	gene_id "ENSMUSG00000120674.2"; transcript_id "ENSMUST00000253780.1"; gene_type "lncRNA"; gene_name "Gm33440"; transcript_type "lncRNA"; transcript_name "Gm33440-224"; exon_number 4; exon_id "ENSMUSE00001491360.1"; level 2; mgi_id "MGI:5592599"; tag "TAGENE";
chr11	HAVANA	exon	24207857	24207978	0	+	.	gene_id "ENSMUSG00000120674.2"; transcript_id "ENSMUST00000253782.1"; gene_type "lncRNA"; gene_name "Gm33440"; transcript_type "lncRNA"; transcript_name "Gm33440-226"; exon_number 5; exon_id "ENSMUSE00001491360.1"; level 2; mgi_id "MGI:5592599"; tag "TAGENE";
chr11	HAVANA	exon	24207857	24207978	0	+	.	gene_id "ENSMUSG00000120674.2"; transcript_id "ENSMUST00000253781.1"; gene_type "lncRNA"; gene_name "Gm33440"; transcript_type "lncRNA"; transcript_name "Gm33440-225"; exon_number 5; exon_id "ENSMUSE00001491360.1"; level 2; mgi_id "MGI:5592599"; tag "basic"; tag "TAGENE";
chr11	HAVANA	exon	24207857	24207978	0	+	.	gene_id "ENSMUSG00000120674.2"; transcript_id "ENSMUST00000247599.2"; gene_type "lncRNA"; gene_name "Gm33440"; transcript_type "lncRNA"; transcript_name "Gm33440-206"; exon_number 3; exon_id "ENSMUSE00001491360.1"; level 2; mgi_id "MGI:5592599"; tag "basic"; tag "TAGENE";
chr11	HAVANA	exon	24207857	24207978	0	+	.	gene_id "ENSMUSG00000120674.2"; transcript_id "ENSMUST00000253767.1"; gene_type "lncRNA"; gene_name "Gm33440"; transcript_type "lncRNA"; transcript_name "Gm33440-211"; exon_number 3; exon_id "ENSMUSE00001491360.1"; level 2; mgi_id "MGI:5592599"; tag "TAGENE";
chr11	ENSEMBL_gcm37	exon	24207857	24207978	0.0229398917971293	+	.	gene_id "ENSMUSG00000120674.2"; transcript_id "ENSMUSG00000120674.2_tx_36"; exon_id "chr11_24207857_24207978_+"; exonnum "7"; txlen "1020";
chr11	ENSEMBL_gcm37	exon	24207857	24207978	0.0129252372060821	+	.	gene_id "ENSMUSG00000120674.2"; transcript_id "ENSMUSG00000120674.2_tx_62"; exon_id "chr11_24207857_24207978_+"; exonnum "3"; txlen "1437";
chr11	ENSEMBL_gcm37	exon	24207857	24207978	0.0129252372060821	+	.	gene_id "ENSMUSG00000120674.2"; transcript_id "ENSMUSG00000120674.2_tx_63"; exon_id "chr11_24207857_24207978_+"; exonnum "3"; txlen "1056";
chr11	ENSEMBL_gcm37	exon	24207857	24207978	0.0118375631479737	+	.	gene_id "ENSMUSG00000120674.2"; transcript_id "ENSMUSG00000120674.2_tx_67"; exon_id "chr11_24207857_24207978_+"; exonnum "3"; txlen "1492";
chr11	ENSEMBL_gcm37	exon	24207857	24207978	0.0118375631479737	+	.	gene_id "ENSMUSG00000120674.2"; transcript_id "ENSMUSG00000120674.2_tx_68"; exon_id "chr11_24207857_24207978_+"; exonnum "3"; txlen "1111";
chr11	ENSEMBL_gcm37	exon	24207857	24207978	0.00841689444119206	+	.	gene_id "ENSMUSG00000120674.2"; transcript_id "ENSMUSG00000120674.2_tx_82"; exon_id "chr11_24207857_24207978_+"; exonnum "5"; txlen "651";
chr11	HAVANA	exon	24207857	24208895	0	+	.	gene_id "ENSMUSG00000120674.2"; transcript_id "ENSMUST00000253768.1"; gene_type "lncRNA"; gene_name "Gm33440"; transcript_type "lncRNA"; transcript_name "Gm33440-212"; exon_number 3; exon_id "ENSMUSE00001504169.1"; level 2; mgi_id "MGI:5592599"; tag "basic"; tag "TAGENE";
chr11	sragcm37_mid	exon	24208451	24208520	0.0528394134419057	+	.	gene_id "ENSMUSG00000120674.2"; transcript_id "ENSMUSG00000120674.2_tx_14"; exon_id "chr11_24208451_24208520_+"; exonnum "3"; txlen "1315";
chr11	sragcm37_mid	exon	24208451	24208520	0.0504465305140673	+	.	gene_id "ENSMUSG00000120674.2"; transcript_id "ENSMUSG00000120674.2_tx_15"; exon_id "chr11_24208451_24208520_+"; exonnum "3"; txlen "1370";
chr11	sragcm37_mid	exon	24208451	24208520	0.0423985921069949	+	.	gene_id "ENSMUSG00000120674.2"; transcript_id "ENSMUSG00000120674.2_tx_16"; exon_id "chr11_24208451_24208520_+"; exonnum "3"; txlen "934";
chr11	sragcm37_mid	exon	24208451	24208520	0.0400057091791564	+	.	gene_id "ENSMUSG00000120674.2"; transcript_id "ENSMUSG00000120674.2_tx_18"; exon_id "chr11_24208451_24208520_+"; exonnum "3"; txlen "989";
chr11	sragcm37_mid	exon	24208451	24208520	0.0229398917971293	+	.	gene_id "ENSMUSG00000120674.2"; transcript_id "ENSMUSG00000120674.2_tx_26"; exon_id "chr11_24208451_24208520_+"; exonnum "9"; txlen "1257";
chr11	sragcm37_mid	exon	24208451	24208520	0.0229398917971293	+	.	gene_id "ENSMUSG00000120674.2"; transcript_id "ENSMUSG00000120674.2_tx_33"; exon_id "chr11_24208451_24208520_+"; exonnum "7"; txlen "898";
chr11	sragcm37_mid	exon	24208451	24208520	0.0229398917971293	+	.	gene_id "ENSMUSG00000120674.2"; transcript_id "ENSMUSG00000120674.2_tx_35"; exon_id "chr11_24208451_24208520_+"; exonnum "9"; txlen "1233";
chr11	sragcm37_mid	exon	24208451	24208520	0.0229398917971293	+	.	gene_id "ENSMUSG00000120674.2"; transcript_id "ENSMUSG00000120674.2_tx_36"; exon_id "chr11_24208451_24208520_+"; exonnum "8"; txlen "1020";
chr11	sragcm37_mid	exon	24208451	24208520	0.0152932611980862	+	.	gene_id "ENSMUSG00000120674.2"; transcript_id "ENSMUSG00000120674.2_tx_51"; exon_id "chr11_24208451_24208520_+"; exonnum "8"; txlen "1100";
chr11	sragcm37_mid	exon	24208451	24208520	0.0152932611980862	+	.	gene_id "ENSMUSG00000120674.2"; transcript_id "ENSMUSG00000120674.2_tx_57"; exon_id "chr11_24208451_24208520_+"; exonnum "8"; txlen "1280";
chr11	sragcm37_mid	exon	24208451	24208520	0.0152932611980862	+	.	gene_id "ENSMUSG00000120674.2"; transcript_id "ENSMUSG00000120674.2_tx_58"; exon_id "chr11_24208451_24208520_+"; exonnum "8"; txlen "1256";
chr11	sragcm37_mid	exon	24208451	24208520	0.0129252372060821	+	.	gene_id "ENSMUSG00000120674.2"; transcript_id "ENSMUSG00000120674.2_tx_62"; exon_id "chr11_24208451_24208520_+"; exonnum "4"; txlen "1437";
chr11	sragcm37_mid	exon	24208451	24208520	0.0129252372060821	+	.	gene_id "ENSMUSG00000120674.2"; transcript_id "ENSMUSG00000120674.2_tx_63"; exon_id "chr11_24208451_24208520_+"; exonnum "4"; txlen "1056";
chr11	sragcm37_mid	exon	24208451	24208520	0.012047650227655	+	.	gene_id "ENSMUSG00000120674.2"; transcript_id "ENSMUSG00000120674.2_tx_65"; exon_id "chr11_24208451_24208520_+"; exonnum "4"; txlen "1350";
chr11	sragcm37_mid	exon	24208451	24208520	0.012047650227655	+	.	gene_id "ENSMUSG00000120674.2"; transcript_id "ENSMUSG00000120674.2_tx_66"; exon_id "chr11_24208451_24208520_+"; exonnum "4"; txlen "1295";
chr11	sragcm37_mid	exon	24208451	24208520	0.0118375631479737	+	.	gene_id "ENSMUSG00000120674.2"; transcript_id "ENSMUSG00000120674.2_tx_67"; exon_id "chr11_24208451_24208520_+"; exonnum "4"; txlen "1492";
chr11	sragcm37_mid	exon	24208451	24208520	0.0118375631479737	+	.	gene_id "ENSMUSG00000120674.2"; transcript_id "ENSMUSG00000120674.2_tx_68"; exon_id "chr11_24208451_24208520_+"; exonnum "4"; txlen "1111";
chr11	sragcm37_mid	exon	24208451	24208520	0.00928519429883805	+	.	gene_id "ENSMUSG00000120674.2"; transcript_id "ENSMUSG00000120674.2_tx_76"; exon_id "chr11_24208451_24208520_+"; exonnum "9"; txlen "1199";
chr11	sragcm37_mid	exon	24208451	24208520	0.00841689444119206	+	.	gene_id "ENSMUSG00000120674.2"; transcript_id "ENSMUSG00000120674.2_tx_82"; exon_id "chr11_24208451_24208520_+"; exonnum "6"; txlen "651";
chr11	sragcm37_mid	exon	24208451	24208520	0.00841689444119206	+	.	gene_id "ENSMUSG00000120674.2"; transcript_id "ENSMUSG00000120674.2_tx_83"; exon_id "chr11_24208451_24208520_+"; exonnum "5"; txlen "529";
chr11	HAVANA	exon	24208451	24208548	0	+	.	gene_id "ENSMUSG00000120674.2"; transcript_id "ENSMUST00000253783.1"; gene_type "lncRNA"; gene_name "Gm33440"; transcript_type "lncRNA"; transcript_name "Gm33440-227"; exon_number 5; exon_id "ENSMUSE00001504205.1"; level 2; mgi_id "MGI:5592599"; tag "TAGENE";
chr11	HAVANA	exon	24208451	24208694	0	+	.	gene_id "ENSMUSG00000120674.2"; transcript_id "ENSMUST00000253782.1"; gene_type "lncRNA"; gene_name "Gm33440"; transcript_type "lncRNA"; transcript_name "Gm33440-226"; exon_number 6; exon_id "ENSMUSE00001504213.1"; level 2; mgi_id "MGI:5592599"; tag "TAGENE";
chr11	HAVANA	exon	24208451	24208789	0	+	.	gene_id "ENSMUSG00000120674.2"; transcript_id "ENSMUST00000253780.1"; gene_type "lncRNA"; gene_name "Gm33440"; transcript_type "lncRNA"; transcript_name "Gm33440-224"; exon_number 5; exon_id "ENSMUSE00001504201.1"; level 2; mgi_id "MGI:5592599"; tag "TAGENE";
chr11	HAVANA	exon	24208451	24208789	0	+	.	gene_id "ENSMUSG00000120674.2"; transcript_id "ENSMUST00000253781.1"; gene_type "lncRNA"; gene_name "Gm33440"; transcript_type "lncRNA"; transcript_name "Gm33440-225"; exon_number 6; exon_id "ENSMUSE00001504201.1"; level 2; mgi_id "MGI:5592599"; tag "basic"; tag "TAGENE";
chr11	HAVANA	exon	24208451	24208789	0	+	.	gene_id "ENSMUSG00000120674.2"; transcript_id "ENSMUST00000253769.1"; gene_type "lncRNA"; gene_name "Gm33440"; transcript_type "lncRNA"; transcript_name "Gm33440-213"; exon_number 3; exon_id "ENSMUSE00001504201.1"; level 2; mgi_id "MGI:5592599"; tag "TAGENE";
chr11	HAVANA	exon	24208451	24208895	0	+	.	gene_id "ENSMUSG00000120674.2"; transcript_id "ENSMUST00000253779.1"; gene_type "lncRNA"; gene_name "Gm33440"; transcript_type "lncRNA"; transcript_name "Gm33440-223"; exon_number 4; exon_id "ENSMUSE00001504153.1"; level 2; mgi_id "MGI:5592599"; tag "TAGENE";
chr11	HAVANA	exon	24208451	24208924	0	+	.	gene_id "ENSMUSG00000120674.2"; transcript_id "ENSMUST00000253797.1"; gene_type "lncRNA"; gene_name "Gm33440"; transcript_type "lncRNA"; transcript_name "Gm33440-241"; exon_number 3; exon_id "ENSMUSE00001504190.1"; level 2; mgi_id "MGI:5592599"; tag "TAGENE";
chr11	HAVANA	exon	24208451	24208924	0	+	.	gene_id "ENSMUSG00000120674.2"; transcript_id "ENSMUST00000253767.1"; gene_type "lncRNA"; gene_name "Gm33440"; transcript_type "lncRNA"; transcript_name "Gm33440-211"; exon_number 4; exon_id "ENSMUSE00001504190.1"; level 2; mgi_id "MGI:5592599"; tag "TAGENE";
chr11	HAVANA	exon	24208451	24210722	0	+	.	gene_id "ENSMUSG00000120674.2"; transcript_id "ENSMUST00000247599.2"; gene_type "lncRNA"; gene_name "Gm33440"; transcript_type "lncRNA"; transcript_name "Gm33440-206"; exon_number 4; exon_id "ENSMUSE00001504171.1"; level 2; mgi_id "MGI:5592599"; tag "basic"; tag "TAGENE";
chr11	HAVANA	exon	24212421	24212637	0	+	.	gene_id "ENSMUSG00000120674.2"; transcript_id "ENSMUST00000253774.1"; gene_type "lncRNA"; gene_name "Gm33440"; transcript_type "lncRNA"; transcript_name "Gm33440-218"; exon_number 3; exon_id "ENSMUSE00001485043.1"; level 2; mgi_id "MGI:5592599"; tag "TAGENE";
chr11	HAVANA	exon	24212421	24212637	0	+	.	gene_id "ENSMUSG00000120674.2"; transcript_id "ENSMUST00000253763.1"; gene_type "lncRNA"; gene_name "Gm33440"; transcript_type "lncRNA"; transcript_name "Gm33440-207"; exon_number 3; exon_id "ENSMUSE00001485043.1"; level 2; mgi_id "MGI:5592599"; tag "basic"; tag "TAGENE";
chr11	HAVANA	exon	24212421	24212637	0	+	.	gene_id "ENSMUSG00000120674.2"; transcript_id "ENSMUST00000253776.1"; gene_type "lncRNA"; gene_name "Gm33440"; transcript_type "lncRNA"; transcript_name "Gm33440-220"; exon_number 2; exon_id "ENSMUSE00001485043.1"; level 2; mgi_id "MGI:5592599"; tag "basic"; tag "TAGENE";
chr11	HAVANA	exon	24212421	24212637	0	+	.	gene_id "ENSMUSG00000120674.2"; transcript_id "ENSMUST00000245062.1"; gene_type "lncRNA"; gene_name "Gm33440"; transcript_type "lncRNA"; transcript_name "Gm33440-202"; exon_number 3; exon_id "ENSMUSE00001485043.1"; level 2; mgi_id "MGI:5592599"; tag "basic"; tag "TAGENE";
chr11	HAVANA	exon	24212421	24212637	0	+	.	gene_id "ENSMUSG00000120674.2"; transcript_id "ENSMUST00000245830.2"; gene_type "lncRNA"; gene_name "Gm33440"; transcript_type "lncRNA"; transcript_name "Gm33440-204"; exon_number 2; exon_id "ENSMUSE00001485043.1"; level 2; mgi_id "MGI:5592599"; tag "TAGENE";
chr11	HAVANA	exon	24212421	24212637	0	+	.	gene_id "ENSMUSG00000120674.2"; transcript_id "ENSMUST00000253764.1"; gene_type "lncRNA"; gene_name "Gm33440"; transcript_type "lncRNA"; transcript_name "Gm33440-208"; exon_number 2; exon_id "ENSMUSE00001485043.1"; level 2; mgi_id "MGI:5592599"; tag "TAGENE";
chr11	HAVANA	exon	24212421	24212637	0	+	.	gene_id "ENSMUSG00000120674.2"; transcript_id "ENSMUST00000246201.1"; gene_type "lncRNA"; gene_name "Gm33440"; transcript_type "lncRNA"; transcript_name "Gm33440-205"; exon_number 2; exon_id "ENSMUSE00001485043.1"; level 2; mgi_id "MGI:5592599"; tag "TAGENE";
chr11	HAVANA	exon	24212421	24212637	0	+	.	gene_id "ENSMUSG00000120674.2"; transcript_id "ENSMUST00000245297.2"; gene_type "lncRNA"; gene_name "Gm33440"; transcript_type "lncRNA"; transcript_name "Gm33440-203"; exon_number 2; exon_id "ENSMUSE00001485043.1"; level 2; mgi_id "MGI:5592599"; tag "TAGENE";
chr11	ENSEMBL_gcm37	exon	24212421	24212637	0.0528394134419057	+	.	gene_id "ENSMUSG00000120674.2"; transcript_id "ENSMUSG00000120674.2_tx_14"; exon_id "chr11_24212421_24212637_+"; exonnum "4"; txlen "1315";
chr11	ENSEMBL_gcm37	exon	24212421	24212637	0.0504465305140673	+	.	gene_id "ENSMUSG00000120674.2"; transcript_id "ENSMUSG00000120674.2_tx_15"; exon_id "chr11_24212421_24212637_+"; exonnum "4"; txlen "1370";
chr11	ENSEMBL_gcm37	exon	24212421	24212637	0.0423985921069949	+	.	gene_id "ENSMUSG00000120674.2"; transcript_id "ENSMUSG00000120674.2_tx_16"; exon_id "chr11_24212421_24212637_+"; exonnum "4"; txlen "934";
chr11	ENSEMBL_gcm37	exon	24212421	24212637	0.0400057091791564	+	.	gene_id "ENSMUSG00000120674.2"; transcript_id "ENSMUSG00000120674.2_tx_18"; exon_id "chr11_24212421_24212637_+"; exonnum "4"; txlen "989";
chr11	ENSEMBL_gcm37	exon	24212421	24212637	0.0229398917971293	+	.	gene_id "ENSMUSG00000120674.2"; transcript_id "ENSMUSG00000120674.2_tx_23"; exon_id "chr11_24212421_24212637_+"; exonnum "8"; txlen "1853";
chr11	ENSEMBL_gcm37	exon	24212421	24212637	0.0229398917971293	+	.	gene_id "ENSMUSG00000120674.2"; transcript_id "ENSMUSG00000120674.2_tx_24"; exon_id "chr11_24212421_24212637_+"; exonnum "9"; txlen "1955";
chr11	ENSEMBL_gcm37	exon	24212421	24212637	0.0229398917971293	+	.	gene_id "ENSMUSG00000120674.2"; transcript_id "ENSMUSG00000120674.2_tx_25"; exon_id "chr11_24212421_24212637_+"; exonnum "8"; txlen "1798";
chr11	ENSEMBL_gcm37	exon	24212421	24212637	0.0229398917971293	+	.	gene_id "ENSMUSG00000120674.2"; transcript_id "ENSMUSG00000120674.2_tx_27"; exon_id "chr11_24212421_24212637_+"; exonnum "9"; txlen "1900";
chr11	ENSEMBL_gcm37	exon	24212421	24212637	0.0229398917971293	+	.	gene_id "ENSMUSG00000120674.2"; transcript_id "ENSMUSG00000120674.2_tx_28"; exon_id "chr11_24212421_24212637_+"; exonnum "7"; txlen "1596";
chr11	ENSEMBL_gcm37	exon	24212421	24212637	0.0229398917971293	+	.	gene_id "ENSMUSG00000120674.2"; transcript_id "ENSMUSG00000120674.2_tx_29"; exon_id "chr11_24212421_24212637_+"; exonnum "6"; txlen "1494";
chr11	ENSEMBL_gcm37	exon	24212421	24212637	0.0229398917971293	+	.	gene_id "ENSMUSG00000120674.2"; transcript_id "ENSMUSG00000120674.2_tx_30"; exon_id "chr11_24212421_24212637_+"; exonnum "7"; txlen "1541";
chr11	ENSEMBL_gcm37	exon	24212421	24212637	0.0229398917971293	+	.	gene_id "ENSMUSG00000120674.2"; transcript_id "ENSMUSG00000120674.2_tx_31"; exon_id "chr11_24212421_24212637_+"; exonnum "8"; txlen "1829";
chr11	ENSEMBL_gcm37	exon	24212421	24212637	0.0229398917971293	+	.	gene_id "ENSMUSG00000120674.2"; transcript_id "ENSMUSG00000120674.2_tx_32"; exon_id "chr11_24212421_24212637_+"; exonnum "6"; txlen "1439";
chr11	ENSEMBL_gcm37	exon	24212421	24212637	0.0229398917971293	+	.	gene_id "ENSMUSG00000120674.2"; transcript_id "ENSMUSG00000120674.2_tx_34"; exon_id "chr11_24212421_24212637_+"; exonnum "8"; txlen "1774";
chr11	ENSEMBL_gcm37	exon	24212421	24212637	0.0152932611980862	+	.	gene_id "ENSMUSG00000120674.2"; transcript_id "ENSMUSG00000120674.2_tx_47"; exon_id "chr11_24212421_24212637_+"; exonnum "7"; txlen "1696";
chr11	ENSEMBL_gcm37	exon	24212421	24212637	0.0152932611980862	+	.	gene_id "ENSMUSG00000120674.2"; transcript_id "ENSMUSG00000120674.2_tx_48"; exon_id "chr11_24212421_24212637_+"; exonnum "8"; txlen "1798";
chr11	ENSEMBL_gcm37	exon	24212421	24212637	0.0152932611980862	+	.	gene_id "ENSMUSG00000120674.2"; transcript_id "ENSMUSG00000120674.2_tx_49"; exon_id "chr11_24212421_24212637_+"; exonnum "8"; txlen "1743";
chr11	ENSEMBL_gcm37	exon	24212421	24212637	0.0152932611980862	+	.	gene_id "ENSMUSG00000120674.2"; transcript_id "ENSMUSG00000120674.2_tx_50"; exon_id "chr11_24212421_24212637_+"; exonnum "7"; txlen "1641";
chr11	ENSEMBL_gcm37	exon	24212421	24212637	0.0152932611980862	+	.	gene_id "ENSMUSG00000120674.2"; transcript_id "ENSMUSG00000120674.2_tx_52"; exon_id "chr11_24212421_24212637_+"; exonnum "7"; txlen "1876";
chr11	ENSEMBL_gcm37	exon	24212421	24212637	0.0152932611980862	+	.	gene_id "ENSMUSG00000120674.2"; transcript_id "ENSMUSG00000120674.2_tx_53"; exon_id "chr11_24212421_24212637_+"; exonnum "7"; txlen "1821";
chr11	ENSEMBL_gcm37	exon	24212421	24212637	0.0152932611980862	+	.	gene_id "ENSMUSG00000120674.2"; transcript_id "ENSMUSG00000120674.2_tx_54"; exon_id "chr11_24212421_24212637_+"; exonnum "7"; txlen "1797";
chr11	ENSEMBL_gcm37	exon	24212421	24212637	0.0152932611980862	+	.	gene_id "ENSMUSG00000120674.2"; transcript_id "ENSMUSG00000120674.2_tx_55"; exon_id "chr11_24212421_24212637_+"; exonnum "8"; txlen "1923";
chr11	ENSEMBL_gcm37	exon	24212421	24212637	0.0152932611980862	+	.	gene_id "ENSMUSG00000120674.2"; transcript_id "ENSMUSG00000120674.2_tx_56"; exon_id "chr11_24212421_24212637_+"; exonnum "6"; txlen "1664";
chr11	ENSEMBL_gcm37	exon	24212421	24212637	0.0129252372060821	+	.	gene_id "ENSMUSG00000120674.2"; transcript_id "ENSMUSG00000120674.2_tx_62"; exon_id "chr11_24212421_24212637_+"; exonnum "5"; txlen "1437";
chr11	ENSEMBL_gcm37	exon	24212421	24212637	0.0129252372060821	+	.	gene_id "ENSMUSG00000120674.2"; transcript_id "ENSMUSG00000120674.2_tx_63"; exon_id "chr11_24212421_24212637_+"; exonnum "5"; txlen "1056";
chr11	ENSEMBL_gcm37	exon	24212421	24212637	0.0125623216984279	+	.	gene_id "ENSMUSG00000120674.2"; transcript_id "ENSMUSG00000120674.2_tx_64"; exon_id "chr11_24212421_24212637_+"; exonnum "5"; txlen "1462";
chr11	ENSEMBL_gcm37	exon	24212421	24212637	0.012047650227655	+	.	gene_id "ENSMUSG00000120674.2"; transcript_id "ENSMUSG00000120674.2_tx_65"; exon_id "chr11_24212421_24212637_+"; exonnum "5"; txlen "1350";
chr11	ENSEMBL_gcm37	exon	24212421	24212637	0.012047650227655	+	.	gene_id "ENSMUSG00000120674.2"; transcript_id "ENSMUSG00000120674.2_tx_66"; exon_id "chr11_24212421_24212637_+"; exonnum "5"; txlen "1295";
chr11	ENSEMBL_gcm37	exon	24212421	24212637	0.0118375631479737	+	.	gene_id "ENSMUSG00000120674.2"; transcript_id "ENSMUSG00000120674.2_tx_67"; exon_id "chr11_24212421_24212637_+"; exonnum "5"; txlen "1492";
chr11	ENSEMBL_gcm37	exon	24212421	24212637	0.0118375631479737	+	.	gene_id "ENSMUSG00000120674.2"; transcript_id "ENSMUSG00000120674.2_tx_68"; exon_id "chr11_24212421_24212637_+"; exonnum "5"; txlen "1111";
chr11	ENSEMBL_gcm37	exon	24212421	24212637	0.00928519429883805	+	.	gene_id "ENSMUSG00000120674.2"; transcript_id "ENSMUSG00000120674.2_tx_72"; exon_id "chr11_24212421_24212637_+"; exonnum "11"; txlen "2256";
chr11	ENSEMBL_gcm37	exon	24212421	24212637	0.00928519429883805	+	.	gene_id "ENSMUSG00000120674.2"; transcript_id "ENSMUSG00000120674.2_tx_73"; exon_id "chr11_24212421_24212637_+"; exonnum "8"; txlen "1795";
chr11	ENSEMBL_gcm37	exon	24212421	24212637	0.00928519429883805	+	.	gene_id "ENSMUSG00000120674.2"; transcript_id "ENSMUSG00000120674.2_tx_74"; exon_id "chr11_24212421_24212637_+"; exonnum "11"; txlen "2232";
chr11	ENSEMBL_gcm37	exon	24212421	24212637	0.00928519429883805	+	.	gene_id "ENSMUSG00000120674.2"; transcript_id "ENSMUSG00000120674.2_tx_75"; exon_id "chr11_24212421_24212637_+"; exonnum "8"; txlen "1740";
chr11	HAVANA	exon	24212421	24212667	0	+	.	gene_id "ENSMUSG00000120674.2"; transcript_id "ENSMUST00000253778.1"; gene_type "lncRNA"; gene_name "Gm33440"; transcript_type "lncRNA"; transcript_name "Gm33440-222"; exon_number 3; exon_id "ENSMUSE00001504217.1"; level 2; mgi_id "MGI:5592599"; tag "TAGENE";
chr11	HAVANA	exon	24212421	24213846	0	+	.	gene_id "ENSMUSG00000120674.2"; transcript_id "ENSMUST00000253765.1"; gene_type "lncRNA"; gene_name "Gm33440"; transcript_type "lncRNA"; transcript_name "Gm33440-209"; exon_number 2; exon_id "ENSMUSE00001504195.1"; level 2; mgi_id "MGI:5592599"; tag "TAGENE";
chr11	HAVANA	exon	24212421	24213846	0	+	.	gene_id "ENSMUSG00000120674.2"; transcript_id "ENSMUST00000253766.1"; gene_type "lncRNA"; gene_name "Gm33440"; transcript_type "lncRNA"; transcript_name "Gm33440-210"; exon_number 2; exon_id "ENSMUSE00001504195.1"; level 2; mgi_id "MGI:5592599"; tag "basic"; tag "TAGENE";
chr11	HAVANA	exon	24217288	24217342	0	+	.	gene_id "ENSMUSG00000120674.2"; transcript_id "ENSMUST00000253763.1"; gene_type "lncRNA"; gene_name "Gm33440"; transcript_type "lncRNA"; transcript_name "Gm33440-207"; exon_number 4; exon_id "ENSMUSE00001485042.1"; level 2; mgi_id "MGI:5592599"; tag "basic"; tag "TAGENE";
chr11	HAVANA	exon	24217288	24217342	0	+	.	gene_id "ENSMUSG00000120674.2"; transcript_id "ENSMUST00000245062.1"; gene_type "lncRNA"; gene_name "Gm33440"; transcript_type "lncRNA"; transcript_name "Gm33440-202"; exon_number 4; exon_id "ENSMUSE00001485042.1"; level 2; mgi_id "MGI:5592599"; tag "basic"; tag "TAGENE";
chr11	HAVANA	exon	24217288	24217342	0	+	.	gene_id "ENSMUSG00000120674.2"; transcript_id "ENSMUST00000245830.2"; gene_type "lncRNA"; gene_name "Gm33440"; transcript_type "lncRNA"; transcript_name "Gm33440-204"; exon_number 3; exon_id "ENSMUSE00001485042.1"; level 2; mgi_id "MGI:5592599"; tag "TAGENE";
chr11	HAVANA	exon	24217288	24217342	0	+	.	gene_id "ENSMUSG00000120674.2"; transcript_id "ENSMUST00000246201.1"; gene_type "lncRNA"; gene_name "Gm33440"; transcript_type "lncRNA"; transcript_name "Gm33440-205"; exon_number 3; exon_id "ENSMUSE00001485042.1"; level 2; mgi_id "MGI:5592599"; tag "TAGENE";
chr11	ENSEMBL_gcm37	exon	24217288	24217342	0.0504465305140673	+	.	gene_id "ENSMUSG00000120674.2"; transcript_id "ENSMUSG00000120674.2_tx_15"; exon_id "chr11_24217288_24217342_+"; exonnum "5"; txlen "1370";
chr11	ENSEMBL_gcm37	exon	24217288	24217342	0.0400057091791564	+	.	gene_id "ENSMUSG00000120674.2"; transcript_id "ENSMUSG00000120674.2_tx_18"; exon_id "chr11_24217288_24217342_+"; exonnum "5"; txlen "989";
chr11	ENSEMBL_gcm37	exon	24217288	24217342	0.0229398917971293	+	.	gene_id "ENSMUSG00000120674.2"; transcript_id "ENSMUSG00000120674.2_tx_23"; exon_id "chr11_24217288_24217342_+"; exonnum "9"; txlen "1853";
chr11	ENSEMBL_gcm37	exon	24217288	24217342	0.0229398917971293	+	.	gene_id "ENSMUSG00000120674.2"; transcript_id "ENSMUSG00000120674.2_tx_24"; exon_id "chr11_24217288_24217342_+"; exonnum "10"; txlen "1955";
chr11	ENSEMBL_gcm37	exon	24217288	24217342	0.0229398917971293	+	.	gene_id "ENSMUSG00000120674.2"; transcript_id "ENSMUSG00000120674.2_tx_28"; exon_id "chr11_24217288_24217342_+"; exonnum "8"; txlen "1596";
chr11	ENSEMBL_gcm37	exon	24217288	24217342	0.0229398917971293	+	.	gene_id "ENSMUSG00000120674.2"; transcript_id "ENSMUSG00000120674.2_tx_29"; exon_id "chr11_24217288_24217342_+"; exonnum "7"; txlen "1494";
chr11	ENSEMBL_gcm37	exon	24217288	24217342	0.0229398917971293	+	.	gene_id "ENSMUSG00000120674.2"; transcript_id "ENSMUSG00000120674.2_tx_31"; exon_id "chr11_24217288_24217342_+"; exonnum "9"; txlen "1829";
chr11	ENSEMBL_gcm37	exon	24217288	24217342	0.0152932611980862	+	.	gene_id "ENSMUSG00000120674.2"; transcript_id "ENSMUSG00000120674.2_tx_47"; exon_id "chr11_24217288_24217342_+"; exonnum "8"; txlen "1696";
chr11	ENSEMBL_gcm37	exon	24217288	24217342	0.0152932611980862	+	.	gene_id "ENSMUSG00000120674.2"; transcript_id "ENSMUSG00000120674.2_tx_48"; exon_id "chr11_24217288_24217342_+"; exonnum "9"; txlen "1798";
chr11	ENSEMBL_gcm37	exon	24217288	24217342	0.0152932611980862	+	.	gene_id "ENSMUSG00000120674.2"; transcript_id "ENSMUSG00000120674.2_tx_52"; exon_id "chr11_24217288_24217342_+"; exonnum "8"; txlen "1876";
chr11	ENSEMBL_gcm37	exon	24217288	24217342	0.012047650227655	+	.	gene_id "ENSMUSG00000120674.2"; transcript_id "ENSMUSG00000120674.2_tx_65"; exon_id "chr11_24217288_24217342_+"; exonnum "6"; txlen "1350";
chr11	ENSEMBL_gcm37	exon	24217288	24217342	0.0118375631479737	+	.	gene_id "ENSMUSG00000120674.2"; transcript_id "ENSMUSG00000120674.2_tx_67"; exon_id "chr11_24217288_24217342_+"; exonnum "6"; txlen "1492";
chr11	ENSEMBL_gcm37	exon	24217288	24217342	0.0118375631479737	+	.	gene_id "ENSMUSG00000120674.2"; transcript_id "ENSMUSG00000120674.2_tx_68"; exon_id "chr11_24217288_24217342_+"; exonnum "6"; txlen "1111";
chr11	ENSEMBL_gcm37	exon	24217288	24217342	0.00928519429883805	+	.	gene_id "ENSMUSG00000120674.2"; transcript_id "ENSMUSG00000120674.2_tx_72"; exon_id "chr11_24217288_24217342_+"; exonnum "12"; txlen "2256";
chr11	ENSEMBL_gcm37	exon	24217288	24217342	0.00928519429883805	+	.	gene_id "ENSMUSG00000120674.2"; transcript_id "ENSMUSG00000120674.2_tx_73"; exon_id "chr11_24217288_24217342_+"; exonnum "9"; txlen "1795";
chr11	ENSEMBL_gcm37	exon	24217288	24217342	0.00928519429883805	+	.	gene_id "ENSMUSG00000120674.2"; transcript_id "ENSMUSG00000120674.2_tx_74"; exon_id "chr11_24217288_24217342_+"; exonnum "12"; txlen "2232";
chr11	HAVANA	exon	24217288	24217636	0	+	.	gene_id "ENSMUSG00000120674.2"; transcript_id "ENSMUST00000253764.1"; gene_type "lncRNA"; gene_name "Gm33440"; transcript_type "lncRNA"; transcript_name "Gm33440-208"; exon_number 3; exon_id "ENSMUSE00001504165.1"; level 2; mgi_id "MGI:5592599"; tag "TAGENE";
chr11	HAVANA	exon	24217791	24218260	0	+	.	gene_id "ENSMUSG00000120674.2"; transcript_id "ENSMUST00000246201.1"; gene_type "lncRNA"; gene_name "Gm33440"; transcript_type "lncRNA"; transcript_name "Gm33440-205"; exon_number 4; exon_id "ENSMUSE00001487696.1"; level 2; mgi_id "MGI:5592599"; tag "TAGENE";
chr11	HAVANA	exon	24217791	24218286	0	+	.	gene_id "ENSMUSG00000120674.2"; transcript_id "ENSMUST00000245297.2"; gene_type "lncRNA"; gene_name "Gm33440"; transcript_type "lncRNA"; transcript_name "Gm33440-203"; exon_number 3; exon_id "ENSMUSE00001504199.1"; level 2; mgi_id "MGI:5592599"; tag "TAGENE";
chr11	ENSEMBL_gcm37	exon	24217791	24218286	0.0528394134419057	+	.	gene_id "ENSMUSG00000120674.2"; transcript_id "ENSMUSG00000120674.2_tx_14"; exon_id "chr11_24217791_24218286_+"; exonnum "5"; txlen "1315";
chr11	ENSEMBL_gcm37	exon	24217791	24218286	0.0504465305140673	+	.	gene_id "ENSMUSG00000120674.2"; transcript_id "ENSMUSG00000120674.2_tx_15"; exon_id "chr11_24217791_24218286_+"; exonnum "6"; txlen "1370";
chr11	ENSEMBL_gcm37	exon	24217791	24218286	0.0423985921069949	+	.	gene_id "ENSMUSG00000120674.2"; transcript_id "ENSMUSG00000120674.2_tx_16"; exon_id "chr11_24217791_24218286_+"; exonnum "5"; txlen "934";
chr11	ENSEMBL_gcm37	exon	24217791	24218286	0.0400057091791564	+	.	gene_id "ENSMUSG00000120674.2"; transcript_id "ENSMUSG00000120674.2_tx_18"; exon_id "chr11_24217791_24218286_+"; exonnum "6"; txlen "989";
chr11	ENSEMBL_gcm37	exon	24217791	24218286	0.0229398917971293	+	.	gene_id "ENSMUSG00000120674.2"; transcript_id "ENSMUSG00000120674.2_tx_23"; exon_id "chr11_24217791_24218286_+"; exonnum "10"; txlen "1853";
chr11	ENSEMBL_gcm37	exon	24217791	24218286	0.0229398917971293	+	.	gene_id "ENSMUSG00000120674.2"; transcript_id "ENSMUSG00000120674.2_tx_24"; exon_id "chr11_24217791_24218286_+"; exonnum "11"; txlen "1955";
chr11	ENSEMBL_gcm37	exon	24217791	24218286	0.0229398917971293	+	.	gene_id "ENSMUSG00000120674.2"; transcript_id "ENSMUSG00000120674.2_tx_25"; exon_id "chr11_24217791_24218286_+"; exonnum "9"; txlen "1798";
chr11	ENSEMBL_gcm37	exon	24217791	24218286	0.0229398917971293	+	.	gene_id "ENSMUSG00000120674.2"; transcript_id "ENSMUSG00000120674.2_tx_27"; exon_id "chr11_24217791_24218286_+"; exonnum "10"; txlen "1900";
chr11	ENSEMBL_gcm37	exon	24217791	24218286	0.0229398917971293	+	.	gene_id "ENSMUSG00000120674.2"; transcript_id "ENSMUSG00000120674.2_tx_28"; exon_id "chr11_24217791_24218286_+"; exonnum "9"; txlen "1596";
chr11	ENSEMBL_gcm37	exon	24217791	24218286	0.0229398917971293	+	.	gene_id "ENSMUSG00000120674.2"; transcript_id "ENSMUSG00000120674.2_tx_29"; exon_id "chr11_24217791_24218286_+"; exonnum "8"; txlen "1494";
chr11	ENSEMBL_gcm37	exon	24217791	24218286	0.0229398917971293	+	.	gene_id "ENSMUSG00000120674.2"; transcript_id "ENSMUSG00000120674.2_tx_30"; exon_id "chr11_24217791_24218286_+"; exonnum "8"; txlen "1541";
chr11	ENSEMBL_gcm37	exon	24217791	24218286	0.0229398917971293	+	.	gene_id "ENSMUSG00000120674.2"; transcript_id "ENSMUSG00000120674.2_tx_31"; exon_id "chr11_24217791_24218286_+"; exonnum "10"; txlen "1829";
chr11	ENSEMBL_gcm37	exon	24217791	24218286	0.0229398917971293	+	.	gene_id "ENSMUSG00000120674.2"; transcript_id "ENSMUSG00000120674.2_tx_32"; exon_id "chr11_24217791_24218286_+"; exonnum "7"; txlen "1439";
chr11	ENSEMBL_gcm37	exon	24217791	24218286	0.0229398917971293	+	.	gene_id "ENSMUSG00000120674.2"; transcript_id "ENSMUSG00000120674.2_tx_34"; exon_id "chr11_24217791_24218286_+"; exonnum "9"; txlen "1774";
chr11	ENSEMBL_gcm37	exon	24217791	24218286	0.0152932611980862	+	.	gene_id "ENSMUSG00000120674.2"; transcript_id "ENSMUSG00000120674.2_tx_47"; exon_id "chr11_24217791_24218286_+"; exonnum "9"; txlen "1696";
chr11	ENSEMBL_gcm37	exon	24217791	24218286	0.0152932611980862	+	.	gene_id "ENSMUSG00000120674.2"; transcript_id "ENSMUSG00000120674.2_tx_48"; exon_id "chr11_24217791_24218286_+"; exonnum "10"; txlen "1798";
chr11	ENSEMBL_gcm37	exon	24217791	24218286	0.0152932611980862	+	.	gene_id "ENSMUSG00000120674.2"; transcript_id "ENSMUSG00000120674.2_tx_49"; exon_id "chr11_24217791_24218286_+"; exonnum "9"; txlen "1743";
chr11	ENSEMBL_gcm37	exon	24217791	24218286	0.0152932611980862	+	.	gene_id "ENSMUSG00000120674.2"; transcript_id "ENSMUSG00000120674.2_tx_50"; exon_id "chr11_24217791_24218286_+"; exonnum "8"; txlen "1641";
chr11	ENSEMBL_gcm37	exon	24217791	24218286	0.0152932611980862	+	.	gene_id "ENSMUSG00000120674.2"; transcript_id "ENSMUSG00000120674.2_tx_52"; exon_id "chr11_24217791_24218286_+"; exonnum "9"; txlen "1876";
chr11	ENSEMBL_gcm37	exon	24217791	24218286	0.0152932611980862	+	.	gene_id "ENSMUSG00000120674.2"; transcript_id "ENSMUSG00000120674.2_tx_53"; exon_id "chr11_24217791_24218286_+"; exonnum "8"; txlen "1821";
chr11	ENSEMBL_gcm37	exon	24217791	24218286	0.0152932611980862	+	.	gene_id "ENSMUSG00000120674.2"; transcript_id "ENSMUSG00000120674.2_tx_54"; exon_id "chr11_24217791_24218286_+"; exonnum "8"; txlen "1797";
chr11	ENSEMBL_gcm37	exon	24217791	24218286	0.0152932611980862	+	.	gene_id "ENSMUSG00000120674.2"; transcript_id "ENSMUSG00000120674.2_tx_55"; exon_id "chr11_24217791_24218286_+"; exonnum "9"; txlen "1923";
chr11	ENSEMBL_gcm37	exon	24217791	24218286	0.0152932611980862	+	.	gene_id "ENSMUSG00000120674.2"; transcript_id "ENSMUSG00000120674.2_tx_56"; exon_id "chr11_24217791_24218286_+"; exonnum "7"; txlen "1664";
chr11	ENSEMBL_gcm37	exon	24217791	24218286	0.0129252372060821	+	.	gene_id "ENSMUSG00000120674.2"; transcript_id "ENSMUSG00000120674.2_tx_62"; exon_id "chr11_24217791_24218286_+"; exonnum "6"; txlen "1437";
chr11	ENSEMBL_gcm37	exon	24217791	24218286	0.0129252372060821	+	.	gene_id "ENSMUSG00000120674.2"; transcript_id "ENSMUSG00000120674.2_tx_63"; exon_id "chr11_24217791_24218286_+"; exonnum "6"; txlen "1056";
chr11	ENSEMBL_gcm37	exon	24217791	24218286	0.0125623216984279	+	.	gene_id "ENSMUSG00000120674.2"; transcript_id "ENSMUSG00000120674.2_tx_64"; exon_id "chr11_24217791_24218286_+"; exonnum "6"; txlen "1462";
chr11	ENSEMBL_gcm37	exon	24217791	24218286	0.012047650227655	+	.	gene_id "ENSMUSG00000120674.2"; transcript_id "ENSMUSG00000120674.2_tx_65"; exon_id "chr11_24217791_24218286_+"; exonnum "7"; txlen "1350";
chr11	ENSEMBL_gcm37	exon	24217791	24218286	0.012047650227655	+	.	gene_id "ENSMUSG00000120674.2"; transcript_id "ENSMUSG00000120674.2_tx_66"; exon_id "chr11_24217791_24218286_+"; exonnum "6"; txlen "1295";
chr11	ENSEMBL_gcm37	exon	24217791	24218286	0.0118375631479737	+	.	gene_id "ENSMUSG00000120674.2"; transcript_id "ENSMUSG00000120674.2_tx_67"; exon_id "chr11_24217791_24218286_+"; exonnum "7"; txlen "1492";
chr11	ENSEMBL_gcm37	exon	24217791	24218286	0.0118375631479737	+	.	gene_id "ENSMUSG00000120674.2"; transcript_id "ENSMUSG00000120674.2_tx_68"; exon_id "chr11_24217791_24218286_+"; exonnum "7"; txlen "1111";
chr11	ENSEMBL_gcm37	exon	24217791	24218286	0.00928519429883805	+	.	gene_id "ENSMUSG00000120674.2"; transcript_id "ENSMUSG00000120674.2_tx_72"; exon_id "chr11_24217791_24218286_+"; exonnum "13"; txlen "2256";
chr11	ENSEMBL_gcm37	exon	24217791	24218286	0.00928519429883805	+	.	gene_id "ENSMUSG00000120674.2"; transcript_id "ENSMUSG00000120674.2_tx_73"; exon_id "chr11_24217791_24218286_+"; exonnum "10"; txlen "1795";
chr11	ENSEMBL_gcm37	exon	24217791	24218286	0.00928519429883805	+	.	gene_id "ENSMUSG00000120674.2"; transcript_id "ENSMUSG00000120674.2_tx_74"; exon_id "chr11_24217791_24218286_+"; exonnum "13"; txlen "2232";
chr11	ENSEMBL_gcm37	exon	24217791	24218286	0.00928519429883805	+	.	gene_id "ENSMUSG00000120674.2"; transcript_id "ENSMUSG00000120674.2_tx_75"; exon_id "chr11_24217791_24218286_+"; exonnum "9"; txlen "1740";
chr11	HAVANA	exon	24217791	24218891	0	+	.	gene_id "ENSMUSG00000120674.2"; transcript_id "ENSMUST00000253763.1"; gene_type "lncRNA"; gene_name "Gm33440"; transcript_type "lncRNA"; transcript_name "Gm33440-207"; exon_number 5; exon_id "ENSMUSE00001504150.1"; level 2; mgi_id "MGI:5592599"; tag "basic"; tag "TAGENE";
chr11	HAVANA	exon	24217791	24218895	0	+	.	gene_id "ENSMUSG00000120674.2"; transcript_id "ENSMUST00000245062.1"; gene_type "lncRNA"; gene_name "Gm33440"; transcript_type "lncRNA"; transcript_name "Gm33440-202"; exon_number 5; exon_id "ENSMUSE00001485044.1"; level 2; mgi_id "MGI:5592599"; tag "basic"; tag "TAGENE";
chr11	HAVANA	exon	24217791	24218895	0	+	.	gene_id "ENSMUSG00000120674.2"; transcript_id "ENSMUST00000245830.2"; gene_type "lncRNA"; gene_name "Gm33440"; transcript_type "lncRNA"; transcript_name "Gm33440-204"; exon_number 4; exon_id "ENSMUSE00001485044.1"; level 2; mgi_id "MGI:5592599"; tag "TAGENE";
chr11	sragcm37_mid	exon	24224733	24224894	0.0729821442536056	+	.	gene_id "ENSMUSG00000120674.2"; transcript_id "ENSMUSG00000120674.2_tx_12"; exon_id "chr11_24224733_24224894_+"; exonnum "1"; txlen "1040";
chr11	sragcm37_mid	exon	24224733	24224894	0.0645070828352493	+	.	gene_id "ENSMUSG00000120674.2"; transcript_id "ENSMUSG00000120674.2_tx_13"; exon_id "chr11_24224733_24224894_+"; exonnum "1"; txlen "1197";
chr11	sragcm37_mid	exon	24227148	24227295	0.0729821442536056	+	.	gene_id "ENSMUSG00000120674.2"; transcript_id "ENSMUSG00000120674.2_tx_12"; exon_id "chr11_24227148_24227295_+"; exonnum "2"; txlen "1040";
chr11	sragcm37_mid	exon	24227148	24227295	0.0645070828352493	+	.	gene_id "ENSMUSG00000120674.2"; transcript_id "ENSMUSG00000120674.2_tx_13"; exon_id "chr11_24227148_24227295_+"; exonnum "2"; txlen "1197";
chr11	sragcm37_mid	exon	24228481	24228637	0.0645070828352493	+	.	gene_id "ENSMUSG00000120674.2"; transcript_id "ENSMUSG00000120674.2_tx_13"; exon_id "chr11_24228481_24228637_+"; exonnum "3"; txlen "1197";
chr11	HAVANA	exon	24231678	24231963	0	+	.	gene_id "ENSMUSG00000120674.2"; transcript_id "ENSMUST00000253776.1"; gene_type "lncRNA"; gene_name "Gm33440"; transcript_type "lncRNA"; transcript_name "Gm33440-220"; exon_number 3; exon_id "ENSMUSE00001504160.1"; level 2; mgi_id "MGI:5592599"; tag "basic"; tag "TAGENE";
chr11	ENSEMBL_gcm37	exon	24231678	24231963	0.0729821442536056	+	.	gene_id "ENSMUSG00000120674.2"; transcript_id "ENSMUSG00000120674.2_tx_12"; exon_id "chr11_24231678_24231963_+"; exonnum "3"; txlen "1040";
chr11	ENSEMBL_gcm37	exon	24231678	24231963	0.0645070828352493	+	.	gene_id "ENSMUSG00000120674.2"; transcript_id "ENSMUSG00000120674.2_tx_13"; exon_id "chr11_24231678_24231963_+"; exonnum "4"; txlen "1197";
chr11	ENSEMBL_gcm37	exon	24231678	24231963	0.00910954972579263	+	.	gene_id "ENSMUSG00000120674.2"; transcript_id "ENSMUSG00000120674.2_tx_79"; exon_id "chr11_24231678_24231963_+"; exonnum "2"; txlen "975";
chr11	HAVANA	exon	24231678	24232148	0	+	.	gene_id "ENSMUSG00000120674.2"; transcript_id "ENSMUST00000253777.1"; gene_type "lncRNA"; gene_name "Gm33440"; transcript_type "lncRNA"; transcript_name "Gm33440-221"; exon_number 3; exon_id "ENSMUSE00001504187.1"; level 2; mgi_id "MGI:5592599"; tag "TAGENE";
chr11	HAVANA	exon	24231678	24232149	0	+	.	gene_id "ENSMUSG00000120674.2"; transcript_id "ENSMUST00000253774.1"; gene_type "lncRNA"; gene_name "Gm33440"; transcript_type "lncRNA"; transcript_name "Gm33440-218"; exon_number 4; exon_id "ENSMUSE00001504184.1"; level 2; mgi_id "MGI:5592599"; tag "TAGENE";
chr11	HAVANA	exon	24231678	24232149	0	+	.	gene_id "ENSMUSG00000120674.2"; transcript_id "ENSMUST00000253775.1"; gene_type "lncRNA"; gene_name "Gm33440"; transcript_type "lncRNA"; transcript_name "Gm33440-219"; exon_number 3; exon_id "ENSMUSE00001504184.1"; level 2; mgi_id "MGI:5592599"; tag "TAGENE";
chr11	HAVANA	exon	24231678	24232516	0	+	.	gene_id "ENSMUSG00000120674.2"; transcript_id "ENSMUST00000253773.1"; gene_type "lncRNA"; gene_name "Gm33440"; transcript_type "lncRNA"; transcript_name "Gm33440-217"; exon_number 3; exon_id "ENSMUSE00001504188.1"; level 2; mgi_id "MGI:5592599"; tag "basic"; tag "TAGENE";
chr11	sragcm37_ss	exon	24232542	24232985	0.0729821442536056	+	.	gene_id "ENSMUSG00000120674.2"; transcript_id "ENSMUSG00000120674.2_tx_12"; exon_id "chr11_24232542_24232985_+"; exonnum "4"; txlen "1040";
chr11	sragcm37_ss	exon	24232542	24232985	0.0645070828352493	+	.	gene_id "ENSMUSG00000120674.2"; transcript_id "ENSMUSG00000120674.2_tx_13"; exon_id "chr11_24232542_24232985_+"; exonnum "5"; txlen "1197";
chr11	sragcm37_mid	exon	24248515	24248904	0.00910954972579263	+	.	gene_id "ENSMUSG00000120674.2"; transcript_id "ENSMUSG00000120674.2_tx_79"; exon_id "chr11_24248515_24248904_+"; exonnum "3"; txlen "975";
chr11	HAVANA	exon	24248515	24248962	0	+	.	gene_id "ENSMUSG00000120674.2"; transcript_id "ENSMUST00000253776.1"; gene_type "lncRNA"; gene_name "Gm33440"; transcript_type "lncRNA"; transcript_name "Gm33440-220"; exon_number 4; exon_id "ENSMUSE00001504141.1"; level 2; mgi_id "MGI:5592599"; tag "basic"; tag "TAGENE";
chr11	HAVANA	exon	24259145	24259341	0	+	.	gene_id "ENSMUSG00000120674.2"; transcript_id "ENSMUST00000253771.1"; gene_type "lncRNA"; gene_name "Gm33440"; transcript_type "lncRNA"; transcript_name "Gm33440-215"; exon_number 3; exon_id "ENSMUSE00001504209.1"; level 2; mgi_id "MGI:5592599"; tag "Ensembl_canonical"; tag "GENCODE_Primary"; tag "TAGENE";
chr11	HAVANA	exon	24259145	24259341	0	+	.	gene_id "ENSMUSG00000120674.2"; transcript_id "ENSMUST00000253772.1"; gene_type "lncRNA"; gene_name "Gm33440"; transcript_type "lncRNA"; transcript_name "Gm33440-216"; exon_number 3; exon_id "ENSMUSE00001504209.1"; level 2; mgi_id "MGI:5592599"; tag "TAGENE";
chr11	ENSEMBL_gcm37	exon	24259145	24259341	0.00910954972579263	+	.	gene_id "ENSMUSG00000120674.2"; transcript_id "ENSMUSG00000120674.2_tx_79"; exon_id "chr11_24259145_24259341_+"; exonnum "4"; txlen "975";
chr11	sragcm37_es	exon	24265713	24265923	0.00557099091438234	+	.	gene_id "ENSMUSG00000087085.3"; transcript_id "ENSMUSG00000087085.3_tx_177"; exon_id "chr11_24265713_24265923_+"; exonnum "1"; txlen "610";
chr11	sragcm37_ss	exon	24304073	24304471	0.00557099091438234	+	.	gene_id "ENSMUSG00000087085.3"; transcript_id "ENSMUSG00000087085.3_tx_177"; exon_id "chr11_24304073_24304471_+"; exonnum "2"; txlen "610";
chr11	HAVANA	exon	24376246	24376346	0	+	.	gene_id "ENSMUSG00000087085.3"; transcript_id "ENSMUST00000153153.2"; gene_type "lncRNA"; gene_name "Gm12068"; transcript_type "lncRNA"; transcript_name "Gm12068-201"; exon_number 1; exon_id "ENSMUSE00000758973.2"; level 2; transcript_support_level "3"; mgi_id "MGI:3649823"; tag "basic"; tag "Ensembl_canonical"; tag "GENCODE_Primary"; havana_gene "OTTMUSG00000005296.1"; havana_transcript "OTTMUST00000011811.1";
chr11	HAVANA	transcript	24376246	24672646	0	+	.	gene_id "ENSMUSG00000087085.3"; transcript_id "ENSMUST00000153153.2"; gene_type "lncRNA"; gene_name "Gm12068"; transcript_type "lncRNA"; transcript_name "Gm12068-201"; level 2; transcript_support_level "3"; mgi_id "MGI:3649823"; tag "basic"; tag "Ensembl_canonical"; tag "GENCODE_Primary"; havana_gene "OTTMUSG00000005296.1"; havana_transcript "OTTMUST00000011811.1";
chr11	HAVANA	gene	24376246	24851733	0	+	.	gene_id "ENSMUSG00000087085.3"; gene_type "lncRNA"; gene_name "Gm12068"; level 2; mgi_id "MGI:3649823"; tag "overlapping_locus"; havana_gene "OTTMUSG00000005296.1";
chr11	sragcm37_es	exon	24393403	24394062	0.54183405947766	+	.	gene_id "ENSMUSG00000087085.3"; transcript_id "ENSMUSG00000087085.3_tx_1"; exon_id "chr11_24393403_24394062_+"; exonnum "1"; txlen "1152";
chr11	sragcm37_es	exon	24393403	24394062	0.291995965941439	+	.	gene_id "ENSMUSG00000087085.3"; transcript_id "ENSMUSG00000087085.3_tx_2"; exon_id "chr11_24393403_24394062_+"; exonnum "1"; txlen "961";
chr11	sragcm37_mid	exon	24395439	24395538	0.54183405947766	+	.	gene_id "ENSMUSG00000087085.3"; transcript_id "ENSMUSG00000087085.3_tx_1"; exon_id "chr11_24395439_24395538_+"; exonnum "2"; txlen "1152";
chr11	sragcm37_mid	exon	24398687	24398777	0.54183405947766	+	.	gene_id "ENSMUSG00000087085.3"; transcript_id "ENSMUSG00000087085.3_tx_1"; exon_id "chr11_24398687_24398777_+"; exonnum "3"; txlen "1152";
chr11	HAVANA	exon	24401289	24401438	0	+	.	gene_id "ENSMUSG00000087085.3"; transcript_id "ENSMUST00000153153.2"; gene_type "lncRNA"; gene_name "Gm12068"; transcript_type "lncRNA"; transcript_name "Gm12068-201"; exon_number 2; exon_id "ENSMUSE00000772240.2"; level 2; transcript_support_level "3"; mgi_id "MGI:3649823"; tag "basic"; tag "Ensembl_canonical"; tag "GENCODE_Primary"; havana_gene "OTTMUSG00000005296.1"; havana_transcript "OTTMUST00000011811.1";
chr11	ENSEMBL_gcm37	exon	24401289	24401438	0.54183405947766	+	.	gene_id "ENSMUSG00000087085.3"; transcript_id "ENSMUSG00000087085.3_tx_1"; exon_id "chr11_24401289_24401438_+"; exonnum "4"; txlen "1152";
chr11	ENSEMBL_gcm37	exon	24401289	24401438	0.291995965941439	+	.	gene_id "ENSMUSG00000087085.3"; transcript_id "ENSMUSG00000087085.3_tx_2"; exon_id "chr11_24401289_24401438_+"; exonnum "2"; txlen "961";
chr11	sragcm37_mid	exon	24401977	24402127	0.54183405947766	+	.	gene_id "ENSMUSG00000087085.3"; transcript_id "ENSMUSG00000087085.3_tx_1"; exon_id "chr11_24401977_24402127_+"; exonnum "5"; txlen "1152";
chr11	sragcm37_mid	exon	24401977	24402127	0.291995965941439	+	.	gene_id "ENSMUSG00000087085.3"; transcript_id "ENSMUSG00000087085.3_tx_2"; exon_id "chr11_24401977_24402127_+"; exonnum "3"; txlen "961";
chr11	HAVANA	exon	24402266	24402674	0	+	.	gene_id "ENSMUSG00000086892.3"; transcript_id "ENSMUST00000349579.1"; gene_type "lncRNA"; gene_name "4933430M04Rik"; transcript_type "lncRNA"; transcript_name "4933430M04Rik-210"; exon_number 1; exon_id "ENSMUSE00001688296.1"; level 2; mgi_id "MGI:1918566"; tag "TAGENE"; havana_gene "OTTMUSG00000005294.1";
chr11	HAVANA	transcript	24402266	24405512	0	+	.	gene_id "ENSMUSG00000086892.3"; transcript_id "ENSMUST00000349579.1"; gene_type "lncRNA"; gene_name "4933430M04Rik"; transcript_type "lncRNA"; transcript_name "4933430M04Rik-210"; level 2; mgi_id "MGI:1918566"; tag "TAGENE"; havana_gene "OTTMUSG00000005294.1";
chr11	HAVANA	gene	24402266	24520522	0	+	.	gene_id "ENSMUSG00000086892.3"; gene_type "lncRNA"; gene_name "4933430M04Rik"; level 2; mgi_id "MGI:1918566"; tag "overlapping_locus"; havana_gene "OTTMUSG00000005294.1";
chr11	HAVANA	exon	24402338	24402674	0	+	.	gene_id "ENSMUSG00000086892.3"; transcript_id "ENSMUST00000349578.1"; gene_type "lncRNA"; gene_name "4933430M04Rik"; transcript_type "lncRNA"; transcript_name "4933430M04Rik-209"; exon_number 1; exon_id "ENSMUSE00001688299.1"; level 2; mgi_id "MGI:1918566"; tag "basic"; tag "TAGENE"; havana_gene "OTTMUSG00000005294.1";
chr11	HAVANA	transcript	24402338	24405954	0	+	.	gene_id "ENSMUSG00000086892.3"; transcript_id "ENSMUST00000349578.1"; gene_type "lncRNA"; gene_name "4933430M04Rik"; transcript_type "lncRNA"; transcript_name "4933430M04Rik-209"; level 2; mgi_id "MGI:1918566"; tag "basic"; tag "TAGENE"; havana_gene "OTTMUSG00000005294.1";
chr11	sragcm37_mid	exon	24402476	24402674	0.00856898873183594	+	.	gene_id "ENSMUSG00000086892.3"; transcript_id "ENSMUSG00000086892.3_tx_100"; exon_id "chr11_24402476_24402674_+"; exonnum "1"; txlen "1101";
chr11	sragcm37_mid	exon	24402476	24402674	0.00820535458793614	+	.	gene_id "ENSMUSG00000086892.3"; transcript_id "ENSMUSG00000086892.3_tx_105"; exon_id "chr11_24402476_24402674_+"; exonnum "1"; txlen "1039";
chr11	sragcm37_mid	exon	24402476	24402674	0.00814053929524415	+	.	gene_id "ENSMUSG00000086892.3"; transcript_id "ENSMUSG00000086892.3_tx_106"; exon_id "chr11_24402476_24402674_+"; exonnum "1"; txlen "1653";
chr11	sragcm37_mid	exon	24402476	24402674	0.00814053929524415	+	.	gene_id "ENSMUSG00000086892.3"; transcript_id "ENSMUSG00000086892.3_tx_107"; exon_id "chr11_24402476_24402674_+"; exonnum "1"; txlen "1600";
chr11	sragcm37_mid	exon	24402476	24402674	0.00641582576242839	+	.	gene_id "ENSMUSG00000086892.3"; transcript_id "ENSMUSG00000086892.3_tx_117"; exon_id "chr11_24402476_24402674_+"; exonnum "1"; txlen "1402";
chr11	sragcm37_mid	exon	24402476	24402674	0.00525941777593488	+	.	gene_id "ENSMUSG00000086892.3"; transcript_id "ENSMUSG00000086892.3_tx_123"; exon_id "chr11_24402476_24402674_+"; exonnum "1"; txlen "1264";
chr11	sragcm37_mid	exon	24402476	24402674	0.00525941777593488	+	.	gene_id "ENSMUSG00000086892.3"; transcript_id "ENSMUSG00000086892.3_tx_124"; exon_id "chr11_24402476_24402674_+"; exonnum "1"; txlen "1317";
chr11	sragcm37_mid	exon	24402476	24402674	0.00525941777593488	+	.	gene_id "ENSMUSG00000086892.3"; transcript_id "ENSMUSG00000086892.3_tx_125"; exon_id "chr11_24402476_24402674_+"; exonnum "1"; txlen "1267";
chr11	sragcm37_mid	exon	24402476	24402674	0.00525941777593488	+	.	gene_id "ENSMUSG00000086892.3"; transcript_id "ENSMUSG00000086892.3_tx_126"; exon_id "chr11_24402476_24402674_+"; exonnum "1"; txlen "1816";
chr11	sragcm37_mid	exon	24402476	24402674	0.00525941777593488	+	.	gene_id "ENSMUSG00000086892.3"; transcript_id "ENSMUSG00000086892.3_tx_127"; exon_id "chr11_24402476_24402674_+"; exonnum "1"; txlen "1423";
chr11	sragcm37_mid	exon	24402476	24402674	0.00525941777593488	+	.	gene_id "ENSMUSG00000086892.3"; transcript_id "ENSMUSG00000086892.3_tx_128"; exon_id "chr11_24402476_24402674_+"; exonnum "1"; txlen "2104";
chr11	sragcm37_mid	exon	24402476	24402674	0.00482798595358963	+	.	gene_id "ENSMUSG00000086892.3"; transcript_id "ENSMUSG00000086892.3_tx_131"; exon_id "chr11_24402476_24402674_+"; exonnum "1"; txlen "1367";
chr11	sragcm37_mid	exon	24402476	24402674	0.00482798595358963	+	.	gene_id "ENSMUSG00000086892.3"; transcript_id "ENSMUSG00000086892.3_tx_132"; exon_id "chr11_24402476_24402674_+"; exonnum "1"; txlen "1314";
chr11	sragcm37_mid	exon	24402476	24402674	0.00436604624198394	+	.	gene_id "ENSMUSG00000086892.3"; transcript_id "ENSMUSG00000086892.3_tx_133"; exon_id "chr11_24402476_24402674_+"; exonnum "1"; txlen "1627";
chr11	sragcm37_mid	exon	24402476	24402674	0.00421772944398057	+	.	gene_id "ENSMUSG00000086892.3"; transcript_id "ENSMUSG00000086892.3_tx_136"; exon_id "chr11_24402476_24402674_+"; exonnum "1"; txlen "1123";
chr11	sragcm37_mid	exon	24402476	24402674	0.00405418579612794	+	.	gene_id "ENSMUSG00000086892.3"; transcript_id "ENSMUSG00000086892.3_tx_137"; exon_id "chr11_24402476_24402674_+"; exonnum "1"; txlen "1468";
chr11	sragcm37_mid	exon	24402476	24402674	0.00375510018612527	+	.	gene_id "ENSMUSG00000086892.3"; transcript_id "ENSMUSG00000086892.3_tx_151"; exon_id "chr11_24402476_24402674_+"; exonnum "1"; txlen "1370";
chr11	sragcm37_mid	exon	24402476	24402674	0.00375510018612527	+	.	gene_id "ENSMUSG00000086892.3"; transcript_id "ENSMUSG00000086892.3_tx_152"; exon_id "chr11_24402476_24402674_+"; exonnum "1"; txlen "1317";
chr11	sragcm37_mid	exon	24402476	24402674	0.0304147460392077	+	.	gene_id "ENSMUSG00000086892.3"; transcript_id "ENSMUSG00000086892.3_tx_54"; exon_id "chr11_24402476_24402674_+"; exonnum "1"; txlen "903";
chr11	sragcm37_mid	exon	24402476	24402674	0.0299573200151723	+	.	gene_id "ENSMUSG00000086892.3"; transcript_id "ENSMUSG00000086892.3_tx_55"; exon_id "chr11_24402476_24402674_+"; exonnum "1"; txlen "969";
chr11	sragcm37_mid	exon	24402476	24402674	0.0285497742241251	+	.	gene_id "ENSMUSG00000086892.3"; transcript_id "ENSMUSG00000086892.3_tx_56"; exon_id "chr11_24402476_24402674_+"; exonnum "1"; txlen "1032";
chr11	sragcm37_mid	exon	24402476	24402674	0.027739723213199	+	.	gene_id "ENSMUSG00000086892.3"; transcript_id "ENSMUSG00000086892.3_tx_57"; exon_id "chr11_24402476_24402674_+"; exonnum "1"; txlen "1531";
chr11	sragcm37_mid	exon	24402476	24402674	0.0251511721159674	+	.	gene_id "ENSMUSG00000086892.3"; transcript_id "ENSMUSG00000086892.3_tx_60"; exon_id "chr11_24402476_24402674_+"; exonnum "1"; txlen "1098";
chr11	sragcm37_mid	exon	24402476	24402674	0.0247424349288297	+	.	gene_id "ENSMUSG00000086892.3"; transcript_id "ENSMUSG00000086892.3_tx_61"; exon_id "chr11_24402476_24402674_+"; exonnum "1"; txlen "1455";
chr11	sragcm37_mid	exon	24402476	24402674	0.0233604779707654	+	.	gene_id "ENSMUSG00000086892.3"; transcript_id "ENSMUSG00000086892.3_tx_62"; exon_id "chr11_24402476_24402674_+"; exonnum "1"; txlen "1597";
chr11	sragcm37_mid	exon	24402476	24402674	0.0216959403341323	+	.	gene_id "ENSMUSG00000086892.3"; transcript_id "ENSMUSG00000086892.3_tx_64"; exon_id "chr11_24402476_24402674_+"; exonnum "1"; txlen "1257";
chr11	sragcm37_mid	exon	24402476	24402674	0.0216767447541893	+	.	gene_id "ENSMUSG00000086892.3"; transcript_id "ENSMUSG00000086892.3_tx_65"; exon_id "chr11_24402476_24402674_+"; exonnum "1"; txlen "1521";
chr11	sragcm37_mid	exon	24402476	24402674	0.0211395796359505	+	.	gene_id "ENSMUSG00000086892.3"; transcript_id "ENSMUSG00000086892.3_tx_66"; exon_id "chr11_24402476_24402674_+"; exonnum "1"; txlen "956";
chr11	sragcm37_mid	exon	24402476	24402674	0.0201263261962749	+	.	gene_id "ENSMUSG00000086892.3"; transcript_id "ENSMUSG00000086892.3_tx_67"; exon_id "chr11_24402476_24402674_+"; exonnum "1"; txlen "1022";
chr11	sragcm37_mid	exon	24402476	24402674	0.0195717478774951	+	.	gene_id "ENSMUSG00000086892.3"; transcript_id "ENSMUSG00000086892.3_tx_68"; exon_id "chr11_24402476_24402674_+"; exonnum "1"; txlen "1756";
chr11	sragcm37_mid	exon	24402476	24402674	0.019506650566934	+	.	gene_id "ENSMUSG00000086892.3"; transcript_id "ENSMUSG00000086892.3_tx_69"; exon_id "chr11_24402476_24402674_+"; exonnum "1"; txlen "1680";
chr11	sragcm37_mid	exon	24402476	24402674	0.0183799077203058	+	.	gene_id "ENSMUSG00000086892.3"; transcript_id "ENSMUSG00000086892.3_tx_70"; exon_id "chr11_24402476_24402674_+"; exonnum "1"; txlen "1128";
chr11	sragcm37_mid	exon	24402476	24402674	0.0181395596022145	+	.	gene_id "ENSMUSG00000086892.3"; transcript_id "ENSMUSG00000086892.3_tx_71"; exon_id "chr11_24402476_24402674_+"; exonnum "1"; txlen "1151";
chr11	sragcm37_mid	exon	24402476	24402674	0.0167749280894562	+	.	gene_id "ENSMUSG00000086892.3"; transcript_id "ENSMUSG00000086892.3_tx_73"; exon_id "chr11_24402476_24402674_+"; exonnum "1"; txlen "1085";
chr11	sragcm37_mid	exon	24402476	24402674	0.0160891793431715	+	.	gene_id "ENSMUSG00000086892.3"; transcript_id "ENSMUSG00000086892.3_tx_74"; exon_id "chr11_24402476_24402674_+"; exonnum "1"; txlen "1310";
chr11	sragcm37_mid	exon	24402476	24402674	0.0159180292162726	+	.	gene_id "ENSMUSG00000086892.3"; transcript_id "ENSMUSG00000086892.3_tx_75"; exon_id "chr11_24402476_24402674_+"; exonnum "1"; txlen "1584";
chr11	sragcm37_mid	exon	24402476	24402674	0.0148038310333961	+	.	gene_id "ENSMUSG00000086892.3"; transcript_id "ENSMUSG00000086892.3_tx_76"; exon_id "chr11_24402476_24402674_+"; exonnum "1"; txlen "1809";
chr11	sragcm37_mid	exon	24402476	24402674	0.0138550652362965	+	.	gene_id "ENSMUSG00000086892.3"; transcript_id "ENSMUSG00000086892.3_tx_77"; exon_id "chr11_24402476_24402674_+"; exonnum "1"; txlen "1650";
chr11	sragcm37_mid	exon	24402476	24402674	0.0134800734011475	+	.	gene_id "ENSMUSG00000086892.3"; transcript_id "ENSMUSG00000086892.3_tx_78"; exon_id "chr11_24402476_24402674_+"; exonnum "1"; txlen "1181";
chr11	sragcm37_mid	exon	24402476	24402674	0.00930382376512304	+	.	gene_id "ENSMUSG00000086892.3"; transcript_id "ENSMUSG00000086892.3_tx_86"; exon_id "chr11_24402476_24402674_+"; exonnum "1"; txlen "916";
chr11	sragcm37_mid	exon	24402476	24402674	0.00924742554068304	+	.	gene_id "ENSMUSG00000086892.3"; transcript_id "ENSMUSG00000086892.3_tx_91"; exon_id "chr11_24402476_24402674_+"; exonnum "1"; txlen "1667";
chr11	sragcm37_mid	exon	24402476	24402674	0.00924742554068304	+	.	gene_id "ENSMUSG00000086892.3"; transcript_id "ENSMUSG00000086892.3_tx_92"; exon_id "chr11_24402476_24402674_+"; exonnum "1"; txlen "1168";
chr11	sragcm37_mid	exon	24402476	24402674	0.00856898873183594	+	.	gene_id "ENSMUSG00000086892.3"; transcript_id "ENSMUSG00000086892.3_tx_96"; exon_id "chr11_24402476_24402674_+"; exonnum "1"; txlen "1025";
chr11	sragcm37_mid	exon	24402476	24402674	0.00856898873183594	+	.	gene_id "ENSMUSG00000086892.3"; transcript_id "ENSMUSG00000086892.3_tx_97"; exon_id "chr11_24402476_24402674_+"; exonnum "1"; txlen "972";
chr11	sragcm37_mid	exon	24402476	24402674	0.00856898873183594	+	.	gene_id "ENSMUSG00000086892.3"; transcript_id "ENSMUSG00000086892.3_tx_98"; exon_id "chr11_24402476_24402674_+"; exonnum "1"; txlen "1154";
chr11	sragcm37_mid	exon	24402476	24402674	0.00856898873183594	+	.	gene_id "ENSMUSG00000086892.3"; transcript_id "ENSMUSG00000086892.3_tx_99"; exon_id "chr11_24402476_24402674_+"; exonnum "1"; txlen "1524";
chr11	HAVANA	exon	24402547	24402674	0	+	.	gene_id "ENSMUSG00000086892.3"; transcript_id "ENSMUST00000349572.1"; gene_type "lncRNA"; gene_name "4933430M04Rik"; transcript_type "lncRNA"; transcript_name "4933430M04Rik-203"; exon_number 1; exon_id "ENSMUSE00001688309.1"; level 2; mgi_id "MGI:1918566"; tag "basic"; tag "TAGENE"; havana_gene "OTTMUSG00000005294.1";
chr11	HAVANA	transcript	24402547	24520012	0	+	.	gene_id "ENSMUSG00000086892.3"; transcript_id "ENSMUST00000349572.1"; gene_type "lncRNA"; gene_name "4933430M04Rik"; transcript_type "lncRNA"; transcript_name "4933430M04Rik-203"; level 2; mgi_id "MGI:1918566"; tag "basic"; tag "TAGENE"; havana_gene "OTTMUSG00000005294.1";
chr11	HAVANA	exon	24402549	24402674	0	+	.	gene_id "ENSMUSG00000086892.3"; transcript_id "ENSMUST00000349573.1"; gene_type "lncRNA"; gene_name "4933430M04Rik"; transcript_type "lncRNA"; transcript_name "4933430M04Rik-204"; exon_number 1; exon_id "ENSMUSE00001688305.1"; level 2; mgi_id "MGI:1918566"; tag "TAGENE"; havana_gene "OTTMUSG00000005294.1";
chr11	HAVANA	transcript	24402549	24520012	0	+	.	gene_id "ENSMUSG00000086892.3"; transcript_id "ENSMUST00000349573.1"; gene_type "lncRNA"; gene_name "4933430M04Rik"; transcript_type "lncRNA"; transcript_name "4933430M04Rik-204"; level 2; mgi_id "MGI:1918566"; tag "TAGENE"; havana_gene "OTTMUSG00000005294.1";
chr11	HAVANA	exon	24402561	24402674	0	+	.	gene_id "ENSMUSG00000086892.3"; transcript_id "ENSMUST00000349574.1"; gene_type "lncRNA"; gene_name "4933430M04Rik"; transcript_type "lncRNA"; transcript_name "4933430M04Rik-205"; exon_number 1; exon_id "ENSMUSE00001688312.1"; level 2; mgi_id "MGI:1918566"; tag "basic"; tag "TAGENE"; havana_gene "OTTMUSG00000005294.1";
chr11	HAVANA	exon	24402561	24402674	0	+	.	gene_id "ENSMUSG00000086892.3"; transcript_id "ENSMUST00000349571.1"; gene_type "lncRNA"; gene_name "4933430M04Rik"; transcript_type "lncRNA"; transcript_name "4933430M04Rik-202"; exon_number 1; exon_id "ENSMUSE00001688312.1"; level 2; mgi_id "MGI:1918566"; tag "basic"; tag "Ensembl_canonical"; tag "GENCODE_Primary"; tag "TAGENE"; havana_gene "OTTMUSG00000005294.1";
chr11	HAVANA	transcript	24402561	24519954	0	+	.	gene_id "ENSMUSG00000086892.3"; transcript_id "ENSMUST00000349574.1"; gene_type "lncRNA"; gene_name "4933430M04Rik"; transcript_type "lncRNA"; transcript_name "4933430M04Rik-205"; level 2; mgi_id "MGI:1918566"; tag "basic"; tag "TAGENE"; havana_gene "OTTMUSG00000005294.1";
chr11	HAVANA	transcript	24402561	24520522	0	+	.	gene_id "ENSMUSG00000086892.3"; transcript_id "ENSMUST00000349571.1"; gene_type "lncRNA"; gene_name "4933430M04Rik"; transcript_type "lncRNA"; transcript_name "4933430M04Rik-202"; level 2; mgi_id "MGI:1918566"; tag "basic"; tag "Ensembl_canonical"; tag "GENCODE_Primary"; tag "TAGENE"; havana_gene "OTTMUSG00000005294.1";
chr11	HAVANA	exon	24402644	24402674	0	+	.	gene_id "ENSMUSG00000086892.3"; transcript_id "ENSMUST00000349575.1"; gene_type "lncRNA"; gene_name "4933430M04Rik"; transcript_type "lncRNA"; transcript_name "4933430M04Rik-206"; exon_number 1; exon_id "ENSMUSE00001688295.1"; level 2; mgi_id "MGI:1918566"; tag "TAGENE"; havana_gene "OTTMUSG00000005294.1";
chr11	HAVANA	transcript	24402644	24519954	0	+	.	gene_id "ENSMUSG00000086892.3"; transcript_id "ENSMUST00000349575.1"; gene_type "lncRNA"; gene_name "4933430M04Rik"; transcript_type "lncRNA"; transcript_name "4933430M04Rik-206"; level 2; mgi_id "MGI:1918566"; tag "TAGENE"; havana_gene "OTTMUSG00000005294.1";
chr11	sragcm37_es	exon	24403004	24403233	0.0792808827757624	+	.	gene_id "ENSMUSG00000086892.3"; transcript_id "ENSMUSG00000086892.3_tx_10"; exon_id "chr11_24403004_24403233_+"; exonnum "1"; txlen "1282";
chr11	sragcm37_es	exon	24403004	24403233	0.0792808827757624	+	.	gene_id "ENSMUSG00000086892.3"; transcript_id "ENSMUSG00000086892.3_tx_11"; exon_id "chr11_24403004_24403233_+"; exonnum "1"; txlen "1411";
chr11	sragcm37_es	exon	24403004	24403233	0.00710499176325756	+	.	gene_id "ENSMUSG00000086892.3"; transcript_id "ENSMUSG00000086892.3_tx_114"; exon_id "chr11_24403004_24403233_+"; exonnum "1"; txlen "1226";
chr11	sragcm37_es	exon	24403004	24403233	0.0792808827757624	+	.	gene_id "ENSMUSG00000086892.3"; transcript_id "ENSMUSG00000086892.3_tx_12"; exon_id "chr11_24403004_24403233_+"; exonnum "1"; txlen "1910";
chr11	sragcm37_es	exon	24403004	24403233	0.0792808827757624	+	.	gene_id "ENSMUSG00000086892.3"; transcript_id "ENSMUSG00000086892.3_tx_13"; exon_id "chr11_24403004_24403233_+"; exonnum "1"; txlen "1781";
chr11	sragcm37_es	exon	24403004	24403233	0.00428449436591797	+	.	gene_id "ENSMUSG00000086892.3"; transcript_id "ENSMUSG00000086892.3_tx_134"; exon_id "chr11_24403004_24403233_+"; exonnum "1"; txlen "1298";
chr11	sragcm37_es	exon	24403004	24403233	0.00428449436591797	+	.	gene_id "ENSMUSG00000086892.3"; transcript_id "ENSMUSG00000086892.3_tx_135"; exon_id "chr11_24403004_24403233_+"; exonnum "1"; txlen "1351";
chr11	sragcm37_es	exon	24403004	24403233	0.0746848895713704	+	.	gene_id "ENSMUSG00000086892.3"; transcript_id "ENSMUSG00000086892.3_tx_14"; exon_id "chr11_24403004_24403233_+"; exonnum "1"; txlen "913";
chr11	sragcm37_es	exon	24403004	24403233	0.0746848895713704	+	.	gene_id "ENSMUSG00000086892.3"; transcript_id "ENSMUSG00000086892.3_tx_15"; exon_id "chr11_24403004_24403233_+"; exonnum "1"; txlen "916";
chr11	sragcm37_es	exon	24403004	24403233	0.0746848895713704	+	.	gene_id "ENSMUSG00000086892.3"; transcript_id "ENSMUSG00000086892.3_tx_16"; exon_id "chr11_24403004_24403233_+"; exonnum "1"; txlen "1141";
chr11	sragcm37_es	exon	24403004	24403233	0.0532676989056907	+	.	gene_id "ENSMUSG00000086892.3"; transcript_id "ENSMUSG00000086892.3_tx_17"; exon_id "chr11_24403004_24403233_+"; exonnum "1"; txlen "2082";
chr11	sragcm37_es	exon	24403004	24403233	0.0517280067655226	+	.	gene_id "ENSMUSG00000086892.3"; transcript_id "ENSMUSG00000086892.3_tx_18"; exon_id "chr11_24403004_24403233_+"; exonnum "1"; txlen "1583";
chr11	sragcm37_es	exon	24403004	24403233	0.0512147760521332	+	.	gene_id "ENSMUSG00000086892.3"; transcript_id "ENSMUSG00000086892.3_tx_19"; exon_id "chr11_24403004_24403233_+"; exonnum "1"; txlen "1854";
chr11	sragcm37_es	exon	24403004	24403233	0.091263837842521	+	.	gene_id "ENSMUSG00000086892.3"; transcript_id "ENSMUSG00000086892.3_tx_2"; exon_id "chr11_24403004_24403233_+"; exonnum "1"; txlen "1507";
chr11	sragcm37_es	exon	24403004	24403233	0.0512147760521332	+	.	gene_id "ENSMUSG00000086892.3"; transcript_id "ENSMUSG00000086892.3_tx_20"; exon_id "chr11_24403004_24403233_+"; exonnum "1"; txlen "1355";
chr11	sragcm37_es	exon	24403004	24403233	0.0471089303450182	+	.	gene_id "ENSMUSG00000086892.3"; transcript_id "ENSMUSG00000086892.3_tx_21"; exon_id "chr11_24403004_24403233_+"; exonnum "1"; txlen "1857";
chr11	sragcm37_es	exon	24403004	24403233	0.0471089303450182	+	.	gene_id "ENSMUSG00000086892.3"; transcript_id "ENSMUSG00000086892.3_tx_22"; exon_id "chr11_24403004_24403233_+"; exonnum "1"; txlen "1358";
chr11	sragcm37_es	exon	24403004	24403233	0.0441549074975027	+	.	gene_id "ENSMUSG00000086892.3"; transcript_id "ENSMUSG00000086892.3_tx_23"; exon_id "chr11_24403004_24403233_+"; exonnum "1"; txlen "1348";
chr11	sragcm37_es	exon	24403004	24403233	0.0441549074975027	+	.	gene_id "ENSMUSG00000086892.3"; transcript_id "ENSMUSG00000086892.3_tx_24"; exon_id "chr11_24403004_24403233_+"; exonnum "1"; txlen "1847";
chr11	sragcm37_es	exon	24403004	24403233	0.0421019846439452	+	.	gene_id "ENSMUSG00000086892.3"; transcript_id "ENSMUSG00000086892.3_tx_25"; exon_id "chr11_24403004_24403233_+"; exonnum "1"; txlen "1976";
chr11	sragcm37_es	exon	24403004	24403233	0.0410755232171665	+	.	gene_id "ENSMUSG00000086892.3"; transcript_id "ENSMUSG00000086892.3_tx_27"; exon_id "chr11_24403004_24403233_+"; exonnum "1"; txlen "1477";
chr11	sragcm37_es	exon	24403004	24403233	0.0402149405384302	+	.	gene_id "ENSMUSG00000086892.3"; transcript_id "ENSMUSG00000086892.3_tx_28"; exon_id "chr11_24403004_24403233_+"; exonnum "1"; txlen "2329";
chr11	sragcm37_es	exon	24403004	24403233	0.0402149405384302	+	.	gene_id "ENSMUSG00000086892.3"; transcript_id "ENSMUSG00000086892.3_tx_29"; exon_id "chr11_24403004_24403233_+"; exonnum "1"; txlen "2200";
chr11	sragcm37_es	exon	24403004	24403233	0.0892109149889635	+	.	gene_id "ENSMUSG00000086892.3"; transcript_id "ENSMUSG00000086892.3_tx_3"; exon_id "chr11_24403004_24403233_+"; exonnum "1"; txlen "2135";
chr11	sragcm37_es	exon	24403004	24403233	0.0402149405384302	+	.	gene_id "ENSMUSG00000086892.3"; transcript_id "ENSMUSG00000086892.3_tx_30"; exon_id "chr11_24403004_24403233_+"; exonnum "1"; txlen "1830";
chr11	sragcm37_es	exon	24403004	24403233	0.0402149405384302	+	.	gene_id "ENSMUSG00000086892.3"; transcript_id "ENSMUSG00000086892.3_tx_31"; exon_id "chr11_24403004_24403233_+"; exonnum "1"; txlen "1701";
chr11	sragcm37_es	exon	24403004	24403233	0.0402149405384302	+	.	gene_id "ENSMUSG00000086892.3"; transcript_id "ENSMUSG00000086892.3_tx_32"; exon_id "chr11_24403004_24403233_+"; exonnum "1"; txlen "2276";
chr11	sragcm37_es	exon	24403004	24403233	0.0402149405384302	+	.	gene_id "ENSMUSG00000086892.3"; transcript_id "ENSMUSG00000086892.3_tx_33"; exon_id "chr11_24403004_24403233_+"; exonnum "1"; txlen "1777";
chr11	sragcm37_es	exon	24403004	24403233	0.0402149405384302	+	.	gene_id "ENSMUSG00000086892.3"; transcript_id "ENSMUSG00000086892.3_tx_34"; exon_id "chr11_24403004_24403233_+"; exonnum "1"; txlen "1335";
chr11	sragcm37_es	exon	24403004	24403233	0.0390659422373322	+	.	gene_id "ENSMUSG00000086892.3"; transcript_id "ENSMUSG00000086892.3_tx_35"; exon_id "chr11_24403004_24403233_+"; exonnum "1"; txlen "2513";
chr11	sragcm37_es	exon	24403004	24403233	0.0390659422373322	+	.	gene_id "ENSMUSG00000086892.3"; transcript_id "ENSMUSG00000086892.3_tx_36"; exon_id "chr11_24403004_24403233_+"; exonnum "1"; txlen "2384";
chr11	sragcm37_es	exon	24403004	24403233	0.0390659422373322	+	.	gene_id "ENSMUSG00000086892.3"; transcript_id "ENSMUSG00000086892.3_tx_37"; exon_id "chr11_24403004_24403233_+"; exonnum "1"; txlen "2014";
chr11	sragcm37_es	exon	24403004	24403233	0.0390659422373322	+	.	gene_id "ENSMUSG00000086892.3"; transcript_id "ENSMUSG00000086892.3_tx_38"; exon_id "chr11_24403004_24403233_+"; exonnum "1"; txlen "1885";
chr11	sragcm37_es	exon	24403004	24403233	0.0390659422373322	+	.	gene_id "ENSMUSG00000086892.3"; transcript_id "ENSMUSG00000086892.3_tx_39"; exon_id "chr11_24403004_24403233_+"; exonnum "1"; txlen "2707";
chr11	sragcm37_es	exon	24403004	24403233	0.0885190356167711	+	.	gene_id "ENSMUSG00000086892.3"; transcript_id "ENSMUSG00000086892.3_tx_4"; exon_id "chr11_24403004_24403233_+"; exonnum "1"; txlen "2006";
chr11	sragcm37_es	exon	24403004	24403233	0.0390659422373322	+	.	gene_id "ENSMUSG00000086892.3"; transcript_id "ENSMUSG00000086892.3_tx_40"; exon_id "chr11_24403004_24403233_+"; exonnum "1"; txlen "2578";
chr11	sragcm37_es	exon	24403004	24403233	0.0390659422373322	+	.	gene_id "ENSMUSG00000086892.3"; transcript_id "ENSMUSG00000086892.3_tx_41"; exon_id "chr11_24403004_24403233_+"; exonnum "1"; txlen "1519";
chr11	sragcm37_es	exon	24403004	24403233	0.0390659422373322	+	.	gene_id "ENSMUSG00000086892.3"; transcript_id "ENSMUSG00000086892.3_tx_42"; exon_id "chr11_24403004_24403233_+"; exonnum "1"; txlen "2079";
chr11	sragcm37_es	exon	24403004	24403233	0.0390659422373322	+	.	gene_id "ENSMUSG00000086892.3"; transcript_id "ENSMUSG00000086892.3_tx_43"; exon_id "chr11_24403004_24403233_+"; exonnum "1"; txlen "2654";
chr11	sragcm37_es	exon	24403004	24403233	0.0390659422373322	+	.	gene_id "ENSMUSG00000086892.3"; transcript_id "ENSMUSG00000086892.3_tx_44"; exon_id "chr11_24403004_24403233_+"; exonnum "1"; txlen "1713";
chr11	sragcm37_es	exon	24403004	24403233	0.0333209507318422	+	.	gene_id "ENSMUSG00000086892.3"; transcript_id "ENSMUSG00000086892.3_tx_45"; exon_id "chr11_24403004_24403233_+"; exonnum "1"; txlen "2130";
chr11	sragcm37_es	exon	24403004	24403233	0.0333209507318422	+	.	gene_id "ENSMUSG00000086892.3"; transcript_id "ENSMUSG00000086892.3_tx_46"; exon_id "chr11_24403004_24403233_+"; exonnum "1"; txlen "2001";
chr11	sragcm37_es	exon	24403004	24403233	0.0333209507318422	+	.	gene_id "ENSMUSG00000086892.3"; transcript_id "ENSMUSG00000086892.3_tx_47"; exon_id "chr11_24403004_24403233_+"; exonnum "1"; txlen "2508";
chr11	sragcm37_es	exon	24403004	24403233	0.0333209507318422	+	.	gene_id "ENSMUSG00000086892.3"; transcript_id "ENSMUSG00000086892.3_tx_48"; exon_id "chr11_24403004_24403233_+"; exonnum "1"; txlen "1502";
chr11	sragcm37_es	exon	24403004	24403233	0.0333209507318422	+	.	gene_id "ENSMUSG00000086892.3"; transcript_id "ENSMUSG00000086892.3_tx_49"; exon_id "chr11_24403004_24403233_+"; exonnum "1"; txlen "1631";
chr11	sragcm37_es	exon	24403004	24403233	0.0838999591962668	+	.	gene_id "ENSMUSG00000086892.3"; transcript_id "ENSMUSG00000086892.3_tx_5"; exon_id "chr11_24403004_24403233_+"; exonnum "1"; txlen "1636";
chr11	sragcm37_es	exon	24403004	24403233	0.0333209507318422	+	.	gene_id "ENSMUSG00000086892.3"; transcript_id "ENSMUSG00000086892.3_tx_50"; exon_id "chr11_24403004_24403233_+"; exonnum "1"; txlen "1880";
chr11	sragcm37_es	exon	24403004	24403233	0.0333209507318422	+	.	gene_id "ENSMUSG00000086892.3"; transcript_id "ENSMUSG00000086892.3_tx_51"; exon_id "chr11_24403004_24403233_+"; exonnum "1"; txlen "1136";
chr11	sragcm37_es	exon	24403004	24403233	0.0333209507318422	+	.	gene_id "ENSMUSG00000086892.3"; transcript_id "ENSMUSG00000086892.3_tx_52"; exon_id "chr11_24403004_24403233_+"; exonnum "1"; txlen "2702";
chr11	sragcm37_es	exon	24403004	24403233	0.0321719524307442	+	.	gene_id "ENSMUSG00000086892.3"; transcript_id "ENSMUSG00000086892.3_tx_53"; exon_id "chr11_24403004_24403233_+"; exonnum "1"; txlen "982";
chr11	sragcm37_es	exon	24403004	24403233	0.0833867284828774	+	.	gene_id "ENSMUSG00000086892.3"; transcript_id "ENSMUSG00000086892.3_tx_6"; exon_id "chr11_24403004_24403233_+"; exonnum "1"; txlen "1279";
chr11	sragcm37_es	exon	24403004	24403233	0.0833867284828774	+	.	gene_id "ENSMUSG00000086892.3"; transcript_id "ENSMUSG00000086892.3_tx_7"; exon_id "chr11_24403004_24403233_+"; exonnum "1"; txlen "1408";
chr11	sragcm37_es	exon	24403004	24403233	0.0833867284828774	+	.	gene_id "ENSMUSG00000086892.3"; transcript_id "ENSMUSG00000086892.3_tx_8"; exon_id "chr11_24403004_24403233_+"; exonnum "1"; txlen "1778";
chr11	sragcm37_es	exon	24403004	24403233	0.0104432629265904	+	.	gene_id "ENSMUSG00000086892.3"; transcript_id "ENSMUSG00000086892.3_tx_80"; exon_id "chr11_24403004_24403233_+"; exonnum "1"; txlen "1923";
chr11	sragcm37_es	exon	24403004	24403233	0.0833867284828774	+	.	gene_id "ENSMUSG00000086892.3"; transcript_id "ENSMUSG00000086892.3_tx_9"; exon_id "chr11_24403004_24403233_+"; exonnum "1"; txlen "1907";
chr11	sragcm37_es	exon	24403004	24403233	0.00890357078642233	+	.	gene_id "ENSMUSG00000086892.3"; transcript_id "ENSMUSG00000086892.3_tx_93"; exon_id "chr11_24403004_24403233_+"; exonnum "1"; txlen "1295";
chr11	sragcm37_es	exon	24403004	24403233	0.00890357078642233	+	.	gene_id "ENSMUSG00000086892.3"; transcript_id "ENSMUSG00000086892.3_tx_94"; exon_id "chr11_24403004_24403233_+"; exonnum "1"; txlen "1454";
chr11	sragcm37_es	exon	24403004	24403233	0.00890357078642233	+	.	gene_id "ENSMUSG00000086892.3"; transcript_id "ENSMUSG00000086892.3_tx_95"; exon_id "chr11_24403004_24403233_+"; exonnum "1"; txlen "1424";
chr11	sragcm37_mid	exon	24405119	24405297	0.0792808827757624	+	.	gene_id "ENSMUSG00000086892.3"; transcript_id "ENSMUSG00000086892.3_tx_10"; exon_id "chr11_24405119_24405297_+"; exonnum "2"; txlen "1282";
chr11	sragcm37_mid	exon	24405119	24405297	0.0792808827757624	+	.	gene_id "ENSMUSG00000086892.3"; transcript_id "ENSMUSG00000086892.3_tx_11"; exon_id "chr11_24405119_24405297_+"; exonnum "2"; txlen "1411";
chr11	sragcm37_mid	exon	24405119	24405297	0.00710499176325756	+	.	gene_id "ENSMUSG00000086892.3"; transcript_id "ENSMUSG00000086892.3_tx_114"; exon_id "chr11_24405119_24405297_+"; exonnum "2"; txlen "1226";
chr11	sragcm37_mid	exon	24405119	24405297	0.0792808827757624	+	.	gene_id "ENSMUSG00000086892.3"; transcript_id "ENSMUSG00000086892.3_tx_12"; exon_id "chr11_24405119_24405297_+"; exonnum "2"; txlen "1910";
chr11	sragcm37_mid	exon	24405119	24405297	0.00525941777593488	+	.	gene_id "ENSMUSG00000086892.3"; transcript_id "ENSMUSG00000086892.3_tx_123"; exon_id "chr11_24405119_24405297_+"; exonnum "2"; txlen "1264";
chr11	sragcm37_mid	exon	24405119	24405297	0.00525941777593488	+	.	gene_id "ENSMUSG00000086892.3"; transcript_id "ENSMUSG00000086892.3_tx_124"; exon_id "chr11_24405119_24405297_+"; exonnum "2"; txlen "1317";
chr11	sragcm37_mid	exon	24405119	24405297	0.00525941777593488	+	.	gene_id "ENSMUSG00000086892.3"; transcript_id "ENSMUSG00000086892.3_tx_125"; exon_id "chr11_24405119_24405297_+"; exonnum "2"; txlen "1267";
chr11	sragcm37_mid	exon	24405119	24405297	0.00525941777593488	+	.	gene_id "ENSMUSG00000086892.3"; transcript_id "ENSMUSG00000086892.3_tx_126"; exon_id "chr11_24405119_24405297_+"; exonnum "2"; txlen "1816";
chr11	sragcm37_mid	exon	24405119	24405297	0.00525941777593488	+	.	gene_id "ENSMUSG00000086892.3"; transcript_id "ENSMUSG00000086892.3_tx_127"; exon_id "chr11_24405119_24405297_+"; exonnum "2"; txlen "1423";
chr11	sragcm37_mid	exon	24405119	24405297	0.00525941777593488	+	.	gene_id "ENSMUSG00000086892.3"; transcript_id "ENSMUSG00000086892.3_tx_128"; exon_id "chr11_24405119_24405297_+"; exonnum "2"; txlen "2104";
chr11	sragcm37_mid	exon	24405119	24405297	0.0792808827757624	+	.	gene_id "ENSMUSG00000086892.3"; transcript_id "ENSMUSG00000086892.3_tx_13"; exon_id "chr11_24405119_24405297_+"; exonnum "2"; txlen "1781";
chr11	sragcm37_mid	exon	24405119	24405297	0.00428449436591797	+	.	gene_id "ENSMUSG00000086892.3"; transcript_id "ENSMUSG00000086892.3_tx_134"; exon_id "chr11_24405119_24405297_+"; exonnum "2"; txlen "1298";
chr11	sragcm37_mid	exon	24405119	24405297	0.00428449436591797	+	.	gene_id "ENSMUSG00000086892.3"; transcript_id "ENSMUSG00000086892.3_tx_135"; exon_id "chr11_24405119_24405297_+"; exonnum "2"; txlen "1351";
chr11	sragcm37_mid	exon	24405119	24405297	0.0746848895713704	+	.	gene_id "ENSMUSG00000086892.3"; transcript_id "ENSMUSG00000086892.3_tx_14"; exon_id "chr11_24405119_24405297_+"; exonnum "2"; txlen "913";
chr11	sragcm37_mid	exon	24405119	24405297	0.0746848895713704	+	.	gene_id "ENSMUSG00000086892.3"; transcript_id "ENSMUSG00000086892.3_tx_15"; exon_id "chr11_24405119_24405297_+"; exonnum "2"; txlen "916";
chr11	sragcm37_mid	exon	24405119	24405297	0.0746848895713704	+	.	gene_id "ENSMUSG00000086892.3"; transcript_id "ENSMUSG00000086892.3_tx_16"; exon_id "chr11_24405119_24405297_+"; exonnum "2"; txlen "1141";
chr11	sragcm37_mid	exon	24405119	24405297	0.0532676989056907	+	.	gene_id "ENSMUSG00000086892.3"; transcript_id "ENSMUSG00000086892.3_tx_17"; exon_id "chr11_24405119_24405297_+"; exonnum "2"; txlen "2082";
chr11	sragcm37_mid	exon	24405119	24405297	0.0517280067655226	+	.	gene_id "ENSMUSG00000086892.3"; transcript_id "ENSMUSG00000086892.3_tx_18"; exon_id "chr11_24405119_24405297_+"; exonnum "2"; txlen "1583";
chr11	sragcm37_mid	exon	24405119	24405297	0.0512147760521332	+	.	gene_id "ENSMUSG00000086892.3"; transcript_id "ENSMUSG00000086892.3_tx_19"; exon_id "chr11_24405119_24405297_+"; exonnum "2"; txlen "1854";
chr11	sragcm37_mid	exon	24405119	24405297	0.091263837842521	+	.	gene_id "ENSMUSG00000086892.3"; transcript_id "ENSMUSG00000086892.3_tx_2"; exon_id "chr11_24405119_24405297_+"; exonnum "2"; txlen "1507";
chr11	sragcm37_mid	exon	24405119	24405297	0.0512147760521332	+	.	gene_id "ENSMUSG00000086892.3"; transcript_id "ENSMUSG00000086892.3_tx_20"; exon_id "chr11_24405119_24405297_+"; exonnum "2"; txlen "1355";
chr11	sragcm37_mid	exon	24405119	24405297	0.0471089303450182	+	.	gene_id "ENSMUSG00000086892.3"; transcript_id "ENSMUSG00000086892.3_tx_21"; exon_id "chr11_24405119_24405297_+"; exonnum "2"; txlen "1857";
chr11	sragcm37_mid	exon	24405119	24405297	0.0471089303450182	+	.	gene_id "ENSMUSG00000086892.3"; transcript_id "ENSMUSG00000086892.3_tx_22"; exon_id "chr11_24405119_24405297_+"; exonnum "2"; txlen "1358";
chr11	sragcm37_mid	exon	24405119	24405297	0.0441549074975027	+	.	gene_id "ENSMUSG00000086892.3"; transcript_id "ENSMUSG00000086892.3_tx_23"; exon_id "chr11_24405119_24405297_+"; exonnum "2"; txlen "1348";
chr11	sragcm37_mid	exon	24405119	24405297	0.0441549074975027	+	.	gene_id "ENSMUSG00000086892.3"; transcript_id "ENSMUSG00000086892.3_tx_24"; exon_id "chr11_24405119_24405297_+"; exonnum "2"; txlen "1847";
chr11	sragcm37_mid	exon	24405119	24405297	0.0421019846439452	+	.	gene_id "ENSMUSG00000086892.3"; transcript_id "ENSMUSG00000086892.3_tx_25"; exon_id "chr11_24405119_24405297_+"; exonnum "2"; txlen "1976";
chr11	sragcm37_mid	exon	24405119	24405297	0.0416240148983141	+	.	gene_id "ENSMUSG00000086892.3"; transcript_id "ENSMUSG00000086892.3_tx_26"; exon_id "chr11_24405119_24405297_+"; exonnum "1"; txlen "944";
chr11	sragcm37_mid	exon	24405119	24405297	0.0410755232171665	+	.	gene_id "ENSMUSG00000086892.3"; transcript_id "ENSMUSG00000086892.3_tx_27"; exon_id "chr11_24405119_24405297_+"; exonnum "2"; txlen "1477";
chr11	sragcm37_mid	exon	24405119	24405297	0.0402149405384302	+	.	gene_id "ENSMUSG00000086892.3"; transcript_id "ENSMUSG00000086892.3_tx_28"; exon_id "chr11_24405119_24405297_+"; exonnum "2"; txlen "2329";
chr11	sragcm37_mid	exon	24405119	24405297	0.0402149405384302	+	.	gene_id "ENSMUSG00000086892.3"; transcript_id "ENSMUSG00000086892.3_tx_29"; exon_id "chr11_24405119_24405297_+"; exonnum "2"; txlen "2200";
```
