## Supplementary material for "Significantly Improved Mouse and Rat Genome Annotation Using Sequence Read Archive RNA-seq Data": mouse_SRA_GENCODE_M37.gtf: mouse_SRA_GENCODE_M37.gtf (part 203 of 1572)

```
chr11	sragcm37_mid	exon	24405119	24405297	0.0892109149889635	+	.	gene_id "ENSMUSG00000086892.3"; transcript_id "ENSMUSG00000086892.3_tx_3"; exon_id "chr11_24405119_24405297_+"; exonnum "2"; txlen "2135";
chr11	sragcm37_mid	exon	24405119	24405297	0.0402149405384302	+	.	gene_id "ENSMUSG00000086892.3"; transcript_id "ENSMUSG00000086892.3_tx_30"; exon_id "chr11_24405119_24405297_+"; exonnum "2"; txlen "1830";
chr11	sragcm37_mid	exon	24405119	24405297	0.0402149405384302	+	.	gene_id "ENSMUSG00000086892.3"; transcript_id "ENSMUSG00000086892.3_tx_31"; exon_id "chr11_24405119_24405297_+"; exonnum "2"; txlen "1701";
chr11	sragcm37_mid	exon	24405119	24405297	0.0402149405384302	+	.	gene_id "ENSMUSG00000086892.3"; transcript_id "ENSMUSG00000086892.3_tx_32"; exon_id "chr11_24405119_24405297_+"; exonnum "2"; txlen "2276";
chr11	sragcm37_mid	exon	24405119	24405297	0.0402149405384302	+	.	gene_id "ENSMUSG00000086892.3"; transcript_id "ENSMUSG00000086892.3_tx_33"; exon_id "chr11_24405119_24405297_+"; exonnum "2"; txlen "1777";
chr11	sragcm37_mid	exon	24405119	24405297	0.0402149405384302	+	.	gene_id "ENSMUSG00000086892.3"; transcript_id "ENSMUSG00000086892.3_tx_34"; exon_id "chr11_24405119_24405297_+"; exonnum "2"; txlen "1335";
chr11	sragcm37_mid	exon	24405119	24405297	0.0390659422373322	+	.	gene_id "ENSMUSG00000086892.3"; transcript_id "ENSMUSG00000086892.3_tx_35"; exon_id "chr11_24405119_24405297_+"; exonnum "2"; txlen "2513";
chr11	sragcm37_mid	exon	24405119	24405297	0.0390659422373322	+	.	gene_id "ENSMUSG00000086892.3"; transcript_id "ENSMUSG00000086892.3_tx_36"; exon_id "chr11_24405119_24405297_+"; exonnum "2"; txlen "2384";
chr11	sragcm37_mid	exon	24405119	24405297	0.0390659422373322	+	.	gene_id "ENSMUSG00000086892.3"; transcript_id "ENSMUSG00000086892.3_tx_37"; exon_id "chr11_24405119_24405297_+"; exonnum "2"; txlen "2014";
chr11	sragcm37_mid	exon	24405119	24405297	0.0390659422373322	+	.	gene_id "ENSMUSG00000086892.3"; transcript_id "ENSMUSG00000086892.3_tx_38"; exon_id "chr11_24405119_24405297_+"; exonnum "2"; txlen "1885";
chr11	sragcm37_mid	exon	24405119	24405297	0.0390659422373322	+	.	gene_id "ENSMUSG00000086892.3"; transcript_id "ENSMUSG00000086892.3_tx_39"; exon_id "chr11_24405119_24405297_+"; exonnum "2"; txlen "2707";
chr11	sragcm37_mid	exon	24405119	24405297	0.0885190356167711	+	.	gene_id "ENSMUSG00000086892.3"; transcript_id "ENSMUSG00000086892.3_tx_4"; exon_id "chr11_24405119_24405297_+"; exonnum "2"; txlen "2006";
chr11	sragcm37_mid	exon	24405119	24405297	0.0390659422373322	+	.	gene_id "ENSMUSG00000086892.3"; transcript_id "ENSMUSG00000086892.3_tx_40"; exon_id "chr11_24405119_24405297_+"; exonnum "2"; txlen "2578";
chr11	sragcm37_mid	exon	24405119	24405297	0.0390659422373322	+	.	gene_id "ENSMUSG00000086892.3"; transcript_id "ENSMUSG00000086892.3_tx_41"; exon_id "chr11_24405119_24405297_+"; exonnum "2"; txlen "1519";
chr11	sragcm37_mid	exon	24405119	24405297	0.0390659422373322	+	.	gene_id "ENSMUSG00000086892.3"; transcript_id "ENSMUSG00000086892.3_tx_42"; exon_id "chr11_24405119_24405297_+"; exonnum "2"; txlen "2079";
chr11	sragcm37_mid	exon	24405119	24405297	0.0390659422373322	+	.	gene_id "ENSMUSG00000086892.3"; transcript_id "ENSMUSG00000086892.3_tx_43"; exon_id "chr11_24405119_24405297_+"; exonnum "2"; txlen "2654";
chr11	sragcm37_mid	exon	24405119	24405297	0.0390659422373322	+	.	gene_id "ENSMUSG00000086892.3"; transcript_id "ENSMUSG00000086892.3_tx_44"; exon_id "chr11_24405119_24405297_+"; exonnum "2"; txlen "1713";
chr11	sragcm37_mid	exon	24405119	24405297	0.0333209507318422	+	.	gene_id "ENSMUSG00000086892.3"; transcript_id "ENSMUSG00000086892.3_tx_45"; exon_id "chr11_24405119_24405297_+"; exonnum "2"; txlen "2130";
chr11	sragcm37_mid	exon	24405119	24405297	0.0333209507318422	+	.	gene_id "ENSMUSG00000086892.3"; transcript_id "ENSMUSG00000086892.3_tx_46"; exon_id "chr11_24405119_24405297_+"; exonnum "2"; txlen "2001";
chr11	sragcm37_mid	exon	24405119	24405297	0.0333209507318422	+	.	gene_id "ENSMUSG00000086892.3"; transcript_id "ENSMUSG00000086892.3_tx_47"; exon_id "chr11_24405119_24405297_+"; exonnum "2"; txlen "2508";
chr11	sragcm37_mid	exon	24405119	24405297	0.0333209507318422	+	.	gene_id "ENSMUSG00000086892.3"; transcript_id "ENSMUSG00000086892.3_tx_48"; exon_id "chr11_24405119_24405297_+"; exonnum "2"; txlen "1502";
chr11	sragcm37_mid	exon	24405119	24405297	0.0333209507318422	+	.	gene_id "ENSMUSG00000086892.3"; transcript_id "ENSMUSG00000086892.3_tx_49"; exon_id "chr11_24405119_24405297_+"; exonnum "2"; txlen "1631";
chr11	sragcm37_mid	exon	24405119	24405297	0.0838999591962668	+	.	gene_id "ENSMUSG00000086892.3"; transcript_id "ENSMUSG00000086892.3_tx_5"; exon_id "chr11_24405119_24405297_+"; exonnum "2"; txlen "1636";
chr11	sragcm37_mid	exon	24405119	24405297	0.0333209507318422	+	.	gene_id "ENSMUSG00000086892.3"; transcript_id "ENSMUSG00000086892.3_tx_50"; exon_id "chr11_24405119_24405297_+"; exonnum "2"; txlen "1880";
chr11	sragcm37_mid	exon	24405119	24405297	0.0333209507318422	+	.	gene_id "ENSMUSG00000086892.3"; transcript_id "ENSMUSG00000086892.3_tx_51"; exon_id "chr11_24405119_24405297_+"; exonnum "2"; txlen "1136";
chr11	sragcm37_mid	exon	24405119	24405297	0.0333209507318422	+	.	gene_id "ENSMUSG00000086892.3"; transcript_id "ENSMUSG00000086892.3_tx_52"; exon_id "chr11_24405119_24405297_+"; exonnum "2"; txlen "2702";
chr11	sragcm37_mid	exon	24405119	24405297	0.0321719524307442	+	.	gene_id "ENSMUSG00000086892.3"; transcript_id "ENSMUSG00000086892.3_tx_53"; exon_id "chr11_24405119_24405297_+"; exonnum "2"; txlen "982";
chr11	sragcm37_mid	exon	24405119	24405297	0.0254368979934142	+	.	gene_id "ENSMUSG00000086892.3"; transcript_id "ENSMUSG00000086892.3_tx_58"; exon_id "chr11_24405119_24405297_+"; exonnum "1"; txlen "1602";
chr11	sragcm37_mid	exon	24405119	24405297	0.0254368979934142	+	.	gene_id "ENSMUSG00000086892.3"; transcript_id "ENSMUSG00000086892.3_tx_59"; exon_id "chr11_24405119_24405297_+"; exonnum "1"; txlen "1443";
chr11	sragcm37_mid	exon	24405119	24405297	0.0833867284828774	+	.	gene_id "ENSMUSG00000086892.3"; transcript_id "ENSMUSG00000086892.3_tx_6"; exon_id "chr11_24405119_24405297_+"; exonnum "2"; txlen "1279";
chr11	sragcm37_mid	exon	24405119	24405297	0.0223536376305761	+	.	gene_id "ENSMUSG00000086892.3"; transcript_id "ENSMUSG00000086892.3_tx_63"; exon_id "chr11_24405119_24405297_+"; exonnum "1"; txlen "1418";
chr11	sragcm37_mid	exon	24405119	24405297	0.0833867284828774	+	.	gene_id "ENSMUSG00000086892.3"; transcript_id "ENSMUSG00000086892.3_tx_7"; exon_id "chr11_24405119_24405297_+"; exonnum "2"; txlen "1408";
chr11	sragcm37_mid	exon	24405119	24405297	0.0169579319956094	+	.	gene_id "ENSMUSG00000086892.3"; transcript_id "ENSMUSG00000086892.3_tx_72"; exon_id "chr11_24405119_24405297_+"; exonnum "1"; txlen "596";
chr11	sragcm37_mid	exon	24405119	24405297	0.0833867284828774	+	.	gene_id "ENSMUSG00000086892.3"; transcript_id "ENSMUSG00000086892.3_tx_8"; exon_id "chr11_24405119_24405297_+"; exonnum "2"; txlen "1778";
chr11	sragcm37_mid	exon	24405119	24405297	0.0104432629265904	+	.	gene_id "ENSMUSG00000086892.3"; transcript_id "ENSMUSG00000086892.3_tx_80"; exon_id "chr11_24405119_24405297_+"; exonnum "2"; txlen "1923";
chr11	sragcm37_mid	exon	24405119	24405297	0.0100205961792238	+	.	gene_id "ENSMUSG00000086892.3"; transcript_id "ENSMUSG00000086892.3_tx_85"; exon_id "chr11_24405119_24405297_+"; exonnum "1"; txlen "2410";
chr11	sragcm37_mid	exon	24405119	24405297	0.00930382376512304	+	.	gene_id "ENSMUSG00000086892.3"; transcript_id "ENSMUSG00000086892.3_tx_86"; exon_id "chr11_24405119_24405297_+"; exonnum "2"; txlen "916";
chr11	sragcm37_mid	exon	24405119	24405297	0.0833867284828774	+	.	gene_id "ENSMUSG00000086892.3"; transcript_id "ENSMUSG00000086892.3_tx_9"; exon_id "chr11_24405119_24405297_+"; exonnum "2"; txlen "1907";
chr11	sragcm37_mid	exon	24405119	24405297	0.00890357078642233	+	.	gene_id "ENSMUSG00000086892.3"; transcript_id "ENSMUSG00000086892.3_tx_93"; exon_id "chr11_24405119_24405297_+"; exonnum "2"; txlen "1295";
chr11	sragcm37_mid	exon	24405119	24405297	0.00890357078642233	+	.	gene_id "ENSMUSG00000086892.3"; transcript_id "ENSMUSG00000086892.3_tx_94"; exon_id "chr11_24405119_24405297_+"; exonnum "2"; txlen "1454";
chr11	sragcm37_mid	exon	24405119	24405297	0.00890357078642233	+	.	gene_id "ENSMUSG00000086892.3"; transcript_id "ENSMUSG00000086892.3_tx_95"; exon_id "chr11_24405119_24405297_+"; exonnum "2"; txlen "1424";
chr11	HAVANA	exon	24405119	24405512	0	+	.	gene_id "ENSMUSG00000086892.3"; transcript_id "ENSMUST00000349579.1"; gene_type "lncRNA"; gene_name "4933430M04Rik"; transcript_type "lncRNA"; transcript_name "4933430M04Rik-210"; exon_number 2; exon_id "ENSMUSE00001688310.1"; level 2; mgi_id "MGI:1918566"; tag "TAGENE"; havana_gene "OTTMUSG00000005294.1";
chr11	HAVANA	exon	24405417	24405954	0	+	.	gene_id "ENSMUSG00000086892.3"; transcript_id "ENSMUST00000349578.1"; gene_type "lncRNA"; gene_name "4933430M04Rik"; transcript_type "lncRNA"; transcript_name "4933430M04Rik-209"; exon_number 2; exon_id "ENSMUSE00001688293.1"; level 2; mgi_id "MGI:1918566"; tag "basic"; tag "TAGENE"; havana_gene "OTTMUSG00000005294.1";
chr11	ENSEMBL_gcm37	exon	24405417	24405954	0.00930382376512304	+	.	gene_id "ENSMUSG00000086892.3"; transcript_id "ENSMUSG00000086892.3_tx_86"; exon_id "chr11_24405417_24405954_+"; exonnum "3"; txlen "916";
chr11	sragcm37_mid	exon	24406731	24406846	0.0792808827757624	+	.	gene_id "ENSMUSG00000086892.3"; transcript_id "ENSMUSG00000086892.3_tx_10"; exon_id "chr11_24406731_24406846_+"; exonnum "3"; txlen "1282";
chr11	sragcm37_mid	exon	24406731	24406846	0.0792808827757624	+	.	gene_id "ENSMUSG00000086892.3"; transcript_id "ENSMUSG00000086892.3_tx_11"; exon_id "chr11_24406731_24406846_+"; exonnum "3"; txlen "1411";
chr11	sragcm37_mid	exon	24406731	24406846	0.00710499176325756	+	.	gene_id "ENSMUSG00000086892.3"; transcript_id "ENSMUSG00000086892.3_tx_114"; exon_id "chr11_24406731_24406846_+"; exonnum "3"; txlen "1226";
chr11	sragcm37_mid	exon	24406731	24406846	0.0792808827757624	+	.	gene_id "ENSMUSG00000086892.3"; transcript_id "ENSMUSG00000086892.3_tx_12"; exon_id "chr11_24406731_24406846_+"; exonnum "3"; txlen "1910";
chr11	sragcm37_mid	exon	24406731	24406846	0.00525941777593488	+	.	gene_id "ENSMUSG00000086892.3"; transcript_id "ENSMUSG00000086892.3_tx_123"; exon_id "chr11_24406731_24406846_+"; exonnum "3"; txlen "1264";
chr11	sragcm37_mid	exon	24406731	24406846	0.00525941777593488	+	.	gene_id "ENSMUSG00000086892.3"; transcript_id "ENSMUSG00000086892.3_tx_124"; exon_id "chr11_24406731_24406846_+"; exonnum "3"; txlen "1317";
chr11	sragcm37_mid	exon	24406731	24406846	0.00525941777593488	+	.	gene_id "ENSMUSG00000086892.3"; transcript_id "ENSMUSG00000086892.3_tx_125"; exon_id "chr11_24406731_24406846_+"; exonnum "3"; txlen "1267";
chr11	sragcm37_mid	exon	24406731	24406846	0.00525941777593488	+	.	gene_id "ENSMUSG00000086892.3"; transcript_id "ENSMUSG00000086892.3_tx_126"; exon_id "chr11_24406731_24406846_+"; exonnum "3"; txlen "1816";
chr11	sragcm37_mid	exon	24406731	24406846	0.00525941777593488	+	.	gene_id "ENSMUSG00000086892.3"; transcript_id "ENSMUSG00000086892.3_tx_127"; exon_id "chr11_24406731_24406846_+"; exonnum "3"; txlen "1423";
chr11	sragcm37_mid	exon	24406731	24406846	0.00525941777593488	+	.	gene_id "ENSMUSG00000086892.3"; transcript_id "ENSMUSG00000086892.3_tx_128"; exon_id "chr11_24406731_24406846_+"; exonnum "3"; txlen "2104";
chr11	sragcm37_mid	exon	24406731	24406846	0.0792808827757624	+	.	gene_id "ENSMUSG00000086892.3"; transcript_id "ENSMUSG00000086892.3_tx_13"; exon_id "chr11_24406731_24406846_+"; exonnum "3"; txlen "1781";
chr11	sragcm37_mid	exon	24406731	24406846	0.00428449436591797	+	.	gene_id "ENSMUSG00000086892.3"; transcript_id "ENSMUSG00000086892.3_tx_134"; exon_id "chr11_24406731_24406846_+"; exonnum "3"; txlen "1298";
chr11	sragcm37_mid	exon	24406731	24406846	0.00428449436591797	+	.	gene_id "ENSMUSG00000086892.3"; transcript_id "ENSMUSG00000086892.3_tx_135"; exon_id "chr11_24406731_24406846_+"; exonnum "3"; txlen "1351";
chr11	sragcm37_mid	exon	24406731	24406846	0.0746848895713704	+	.	gene_id "ENSMUSG00000086892.3"; transcript_id "ENSMUSG00000086892.3_tx_14"; exon_id "chr11_24406731_24406846_+"; exonnum "3"; txlen "913";
chr11	sragcm37_mid	exon	24406731	24406846	0.0746848895713704	+	.	gene_id "ENSMUSG00000086892.3"; transcript_id "ENSMUSG00000086892.3_tx_15"; exon_id "chr11_24406731_24406846_+"; exonnum "3"; txlen "916";
chr11	sragcm37_mid	exon	24406731	24406846	0.0746848895713704	+	.	gene_id "ENSMUSG00000086892.3"; transcript_id "ENSMUSG00000086892.3_tx_16"; exon_id "chr11_24406731_24406846_+"; exonnum "3"; txlen "1141";
chr11	sragcm37_mid	exon	24406731	24406846	0.0532676989056907	+	.	gene_id "ENSMUSG00000086892.3"; transcript_id "ENSMUSG00000086892.3_tx_17"; exon_id "chr11_24406731_24406846_+"; exonnum "3"; txlen "2082";
chr11	sragcm37_mid	exon	24406731	24406846	0.0517280067655226	+	.	gene_id "ENSMUSG00000086892.3"; transcript_id "ENSMUSG00000086892.3_tx_18"; exon_id "chr11_24406731_24406846_+"; exonnum "3"; txlen "1583";
chr11	sragcm37_mid	exon	24406731	24406846	0.0512147760521332	+	.	gene_id "ENSMUSG00000086892.3"; transcript_id "ENSMUSG00000086892.3_tx_19"; exon_id "chr11_24406731_24406846_+"; exonnum "3"; txlen "1854";
chr11	sragcm37_mid	exon	24406731	24406846	0.091263837842521	+	.	gene_id "ENSMUSG00000086892.3"; transcript_id "ENSMUSG00000086892.3_tx_2"; exon_id "chr11_24406731_24406846_+"; exonnum "3"; txlen "1507";
chr11	sragcm37_mid	exon	24406731	24406846	0.0512147760521332	+	.	gene_id "ENSMUSG00000086892.3"; transcript_id "ENSMUSG00000086892.3_tx_20"; exon_id "chr11_24406731_24406846_+"; exonnum "3"; txlen "1355";
chr11	sragcm37_mid	exon	24406731	24406846	0.0471089303450182	+	.	gene_id "ENSMUSG00000086892.3"; transcript_id "ENSMUSG00000086892.3_tx_21"; exon_id "chr11_24406731_24406846_+"; exonnum "3"; txlen "1857";
chr11	sragcm37_mid	exon	24406731	24406846	0.0471089303450182	+	.	gene_id "ENSMUSG00000086892.3"; transcript_id "ENSMUSG00000086892.3_tx_22"; exon_id "chr11_24406731_24406846_+"; exonnum "3"; txlen "1358";
chr11	sragcm37_mid	exon	24406731	24406846	0.0441549074975027	+	.	gene_id "ENSMUSG00000086892.3"; transcript_id "ENSMUSG00000086892.3_tx_23"; exon_id "chr11_24406731_24406846_+"; exonnum "3"; txlen "1348";
chr11	sragcm37_mid	exon	24406731	24406846	0.0441549074975027	+	.	gene_id "ENSMUSG00000086892.3"; transcript_id "ENSMUSG00000086892.3_tx_24"; exon_id "chr11_24406731_24406846_+"; exonnum "3"; txlen "1847";
chr11	sragcm37_mid	exon	24406731	24406846	0.0421019846439452	+	.	gene_id "ENSMUSG00000086892.3"; transcript_id "ENSMUSG00000086892.3_tx_25"; exon_id "chr11_24406731_24406846_+"; exonnum "3"; txlen "1976";
chr11	sragcm37_mid	exon	24406731	24406846	0.0416240148983141	+	.	gene_id "ENSMUSG00000086892.3"; transcript_id "ENSMUSG00000086892.3_tx_26"; exon_id "chr11_24406731_24406846_+"; exonnum "2"; txlen "944";
chr11	sragcm37_mid	exon	24406731	24406846	0.0410755232171665	+	.	gene_id "ENSMUSG00000086892.3"; transcript_id "ENSMUSG00000086892.3_tx_27"; exon_id "chr11_24406731_24406846_+"; exonnum "3"; txlen "1477";
chr11	sragcm37_mid	exon	24406731	24406846	0.0402149405384302	+	.	gene_id "ENSMUSG00000086892.3"; transcript_id "ENSMUSG00000086892.3_tx_28"; exon_id "chr11_24406731_24406846_+"; exonnum "3"; txlen "2329";
chr11	sragcm37_mid	exon	24406731	24406846	0.0402149405384302	+	.	gene_id "ENSMUSG00000086892.3"; transcript_id "ENSMUSG00000086892.3_tx_29"; exon_id "chr11_24406731_24406846_+"; exonnum "3"; txlen "2200";
chr11	sragcm37_mid	exon	24406731	24406846	0.0892109149889635	+	.	gene_id "ENSMUSG00000086892.3"; transcript_id "ENSMUSG00000086892.3_tx_3"; exon_id "chr11_24406731_24406846_+"; exonnum "3"; txlen "2135";
chr11	sragcm37_mid	exon	24406731	24406846	0.0402149405384302	+	.	gene_id "ENSMUSG00000086892.3"; transcript_id "ENSMUSG00000086892.3_tx_30"; exon_id "chr11_24406731_24406846_+"; exonnum "3"; txlen "1830";
chr11	sragcm37_mid	exon	24406731	24406846	0.0402149405384302	+	.	gene_id "ENSMUSG00000086892.3"; transcript_id "ENSMUSG00000086892.3_tx_31"; exon_id "chr11_24406731_24406846_+"; exonnum "3"; txlen "1701";
chr11	sragcm37_mid	exon	24406731	24406846	0.0402149405384302	+	.	gene_id "ENSMUSG00000086892.3"; transcript_id "ENSMUSG00000086892.3_tx_32"; exon_id "chr11_24406731_24406846_+"; exonnum "3"; txlen "2276";
chr11	sragcm37_mid	exon	24406731	24406846	0.0402149405384302	+	.	gene_id "ENSMUSG00000086892.3"; transcript_id "ENSMUSG00000086892.3_tx_33"; exon_id "chr11_24406731_24406846_+"; exonnum "3"; txlen "1777";
chr11	sragcm37_mid	exon	24406731	24406846	0.0402149405384302	+	.	gene_id "ENSMUSG00000086892.3"; transcript_id "ENSMUSG00000086892.3_tx_34"; exon_id "chr11_24406731_24406846_+"; exonnum "3"; txlen "1335";
chr11	sragcm37_mid	exon	24406731	24406846	0.0390659422373322	+	.	gene_id "ENSMUSG00000086892.3"; transcript_id "ENSMUSG00000086892.3_tx_35"; exon_id "chr11_24406731_24406846_+"; exonnum "3"; txlen "2513";
chr11	sragcm37_mid	exon	24406731	24406846	0.0390659422373322	+	.	gene_id "ENSMUSG00000086892.3"; transcript_id "ENSMUSG00000086892.3_tx_36"; exon_id "chr11_24406731_24406846_+"; exonnum "3"; txlen "2384";
chr11	sragcm37_mid	exon	24406731	24406846	0.0390659422373322	+	.	gene_id "ENSMUSG00000086892.3"; transcript_id "ENSMUSG00000086892.3_tx_37"; exon_id "chr11_24406731_24406846_+"; exonnum "3"; txlen "2014";
chr11	sragcm37_mid	exon	24406731	24406846	0.0390659422373322	+	.	gene_id "ENSMUSG00000086892.3"; transcript_id "ENSMUSG00000086892.3_tx_38"; exon_id "chr11_24406731_24406846_+"; exonnum "3"; txlen "1885";
chr11	sragcm37_mid	exon	24406731	24406846	0.0390659422373322	+	.	gene_id "ENSMUSG00000086892.3"; transcript_id "ENSMUSG00000086892.3_tx_39"; exon_id "chr11_24406731_24406846_+"; exonnum "3"; txlen "2707";
chr11	sragcm37_mid	exon	24406731	24406846	0.0885190356167711	+	.	gene_id "ENSMUSG00000086892.3"; transcript_id "ENSMUSG00000086892.3_tx_4"; exon_id "chr11_24406731_24406846_+"; exonnum "3"; txlen "2006";
chr11	sragcm37_mid	exon	24406731	24406846	0.0390659422373322	+	.	gene_id "ENSMUSG00000086892.3"; transcript_id "ENSMUSG00000086892.3_tx_40"; exon_id "chr11_24406731_24406846_+"; exonnum "3"; txlen "2578";
chr11	sragcm37_mid	exon	24406731	24406846	0.0390659422373322	+	.	gene_id "ENSMUSG00000086892.3"; transcript_id "ENSMUSG00000086892.3_tx_41"; exon_id "chr11_24406731_24406846_+"; exonnum "3"; txlen "1519";
chr11	sragcm37_mid	exon	24406731	24406846	0.0390659422373322	+	.	gene_id "ENSMUSG00000086892.3"; transcript_id "ENSMUSG00000086892.3_tx_42"; exon_id "chr11_24406731_24406846_+"; exonnum "3"; txlen "2079";
chr11	sragcm37_mid	exon	24406731	24406846	0.0390659422373322	+	.	gene_id "ENSMUSG00000086892.3"; transcript_id "ENSMUSG00000086892.3_tx_43"; exon_id "chr11_24406731_24406846_+"; exonnum "3"; txlen "2654";
chr11	sragcm37_mid	exon	24406731	24406846	0.0390659422373322	+	.	gene_id "ENSMUSG00000086892.3"; transcript_id "ENSMUSG00000086892.3_tx_44"; exon_id "chr11_24406731_24406846_+"; exonnum "3"; txlen "1713";
chr11	sragcm37_mid	exon	24406731	24406846	0.0333209507318422	+	.	gene_id "ENSMUSG00000086892.3"; transcript_id "ENSMUSG00000086892.3_tx_45"; exon_id "chr11_24406731_24406846_+"; exonnum "3"; txlen "2130";
chr11	sragcm37_mid	exon	24406731	24406846	0.0333209507318422	+	.	gene_id "ENSMUSG00000086892.3"; transcript_id "ENSMUSG00000086892.3_tx_46"; exon_id "chr11_24406731_24406846_+"; exonnum "3"; txlen "2001";
chr11	sragcm37_mid	exon	24406731	24406846	0.0333209507318422	+	.	gene_id "ENSMUSG00000086892.3"; transcript_id "ENSMUSG00000086892.3_tx_47"; exon_id "chr11_24406731_24406846_+"; exonnum "3"; txlen "2508";
chr11	sragcm37_mid	exon	24406731	24406846	0.0333209507318422	+	.	gene_id "ENSMUSG00000086892.3"; transcript_id "ENSMUSG00000086892.3_tx_48"; exon_id "chr11_24406731_24406846_+"; exonnum "3"; txlen "1502";
chr11	sragcm37_mid	exon	24406731	24406846	0.0333209507318422	+	.	gene_id "ENSMUSG00000086892.3"; transcript_id "ENSMUSG00000086892.3_tx_49"; exon_id "chr11_24406731_24406846_+"; exonnum "3"; txlen "1631";
chr11	sragcm37_mid	exon	24406731	24406846	0.0838999591962668	+	.	gene_id "ENSMUSG00000086892.3"; transcript_id "ENSMUSG00000086892.3_tx_5"; exon_id "chr11_24406731_24406846_+"; exonnum "3"; txlen "1636";
chr11	sragcm37_mid	exon	24406731	24406846	0.0333209507318422	+	.	gene_id "ENSMUSG00000086892.3"; transcript_id "ENSMUSG00000086892.3_tx_50"; exon_id "chr11_24406731_24406846_+"; exonnum "3"; txlen "1880";
chr11	sragcm37_mid	exon	24406731	24406846	0.0333209507318422	+	.	gene_id "ENSMUSG00000086892.3"; transcript_id "ENSMUSG00000086892.3_tx_51"; exon_id "chr11_24406731_24406846_+"; exonnum "3"; txlen "1136";
chr11	sragcm37_mid	exon	24406731	24406846	0.0333209507318422	+	.	gene_id "ENSMUSG00000086892.3"; transcript_id "ENSMUSG00000086892.3_tx_52"; exon_id "chr11_24406731_24406846_+"; exonnum "3"; txlen "2702";
chr11	sragcm37_mid	exon	24406731	24406846	0.0321719524307442	+	.	gene_id "ENSMUSG00000086892.3"; transcript_id "ENSMUSG00000086892.3_tx_53"; exon_id "chr11_24406731_24406846_+"; exonnum "3"; txlen "982";
chr11	sragcm37_mid	exon	24406731	24406846	0.0254368979934142	+	.	gene_id "ENSMUSG00000086892.3"; transcript_id "ENSMUSG00000086892.3_tx_58"; exon_id "chr11_24406731_24406846_+"; exonnum "2"; txlen "1602";
chr11	sragcm37_mid	exon	24406731	24406846	0.0254368979934142	+	.	gene_id "ENSMUSG00000086892.3"; transcript_id "ENSMUSG00000086892.3_tx_59"; exon_id "chr11_24406731_24406846_+"; exonnum "2"; txlen "1443";
chr11	sragcm37_mid	exon	24406731	24406846	0.0833867284828774	+	.	gene_id "ENSMUSG00000086892.3"; transcript_id "ENSMUSG00000086892.3_tx_6"; exon_id "chr11_24406731_24406846_+"; exonnum "3"; txlen "1279";
chr11	sragcm37_mid	exon	24406731	24406846	0.0223536376305761	+	.	gene_id "ENSMUSG00000086892.3"; transcript_id "ENSMUSG00000086892.3_tx_63"; exon_id "chr11_24406731_24406846_+"; exonnum "2"; txlen "1418";
chr11	sragcm37_mid	exon	24406731	24406846	0.0833867284828774	+	.	gene_id "ENSMUSG00000086892.3"; transcript_id "ENSMUSG00000086892.3_tx_7"; exon_id "chr11_24406731_24406846_+"; exonnum "3"; txlen "1408";
chr11	sragcm37_mid	exon	24406731	24406846	0.0169579319956094	+	.	gene_id "ENSMUSG00000086892.3"; transcript_id "ENSMUSG00000086892.3_tx_72"; exon_id "chr11_24406731_24406846_+"; exonnum "2"; txlen "596";
chr11	sragcm37_mid	exon	24406731	24406846	0.0833867284828774	+	.	gene_id "ENSMUSG00000086892.3"; transcript_id "ENSMUSG00000086892.3_tx_8"; exon_id "chr11_24406731_24406846_+"; exonnum "3"; txlen "1778";
chr11	sragcm37_mid	exon	24406731	24406846	0.0104432629265904	+	.	gene_id "ENSMUSG00000086892.3"; transcript_id "ENSMUSG00000086892.3_tx_80"; exon_id "chr11_24406731_24406846_+"; exonnum "3"; txlen "1923";
chr11	sragcm37_mid	exon	24406731	24406846	0.0100205961792238	+	.	gene_id "ENSMUSG00000086892.3"; transcript_id "ENSMUSG00000086892.3_tx_85"; exon_id "chr11_24406731_24406846_+"; exonnum "2"; txlen "2410";
chr11	sragcm37_mid	exon	24406731	24406846	0.0833867284828774	+	.	gene_id "ENSMUSG00000086892.3"; transcript_id "ENSMUSG00000086892.3_tx_9"; exon_id "chr11_24406731_24406846_+"; exonnum "3"; txlen "1907";
chr11	sragcm37_mid	exon	24406731	24406846	0.00890357078642233	+	.	gene_id "ENSMUSG00000086892.3"; transcript_id "ENSMUSG00000086892.3_tx_93"; exon_id "chr11_24406731_24406846_+"; exonnum "3"; txlen "1295";
chr11	sragcm37_mid	exon	24406731	24406846	0.00890357078642233	+	.	gene_id "ENSMUSG00000086892.3"; transcript_id "ENSMUSG00000086892.3_tx_94"; exon_id "chr11_24406731_24406846_+"; exonnum "3"; txlen "1454";
chr11	sragcm37_mid	exon	24406731	24406846	0.00890357078642233	+	.	gene_id "ENSMUSG00000086892.3"; transcript_id "ENSMUSG00000086892.3_tx_95"; exon_id "chr11_24406731_24406846_+"; exonnum "3"; txlen "1424";
chr11	HAVANA	exon	24431887	24431958	0	+	.	gene_id "ENSMUSG00000086892.3"; transcript_id "ENSMUST00000349577.1"; gene_type "lncRNA"; gene_name "4933430M04Rik"; transcript_type "lncRNA"; transcript_name "4933430M04Rik-208"; exon_number 1; exon_id "ENSMUSE00001688292.1"; level 2; mgi_id "MGI:1918566"; tag "TAGENE"; havana_gene "OTTMUSG00000005294.1";
chr11	HAVANA	transcript	24431887	24435563	0	+	.	gene_id "ENSMUSG00000086892.3"; transcript_id "ENSMUST00000349577.1"; gene_type "lncRNA"; gene_name "4933430M04Rik"; transcript_type "lncRNA"; transcript_name "4933430M04Rik-208"; level 2; mgi_id "MGI:1918566"; tag "TAGENE"; havana_gene "OTTMUSG00000005294.1";
chr11	HAVANA	exon	24431889	24431958	0	+	.	gene_id "ENSMUSG00000086892.3"; transcript_id "ENSMUST00000349576.1"; gene_type "lncRNA"; gene_name "4933430M04Rik"; transcript_type "lncRNA"; transcript_name "4933430M04Rik-207"; exon_number 1; exon_id "ENSMUSE00001688298.1"; level 2; mgi_id "MGI:1918566"; tag "basic"; tag "TAGENE"; havana_gene "OTTMUSG00000005294.1";
chr11	HAVANA	transcript	24431889	24519959	0	+	.	gene_id "ENSMUSG00000086892.3"; transcript_id "ENSMUST00000349576.1"; gene_type "lncRNA"; gene_name "4933430M04Rik"; transcript_type "lncRNA"; transcript_name "4933430M04Rik-207"; level 2; mgi_id "MGI:1918566"; tag "basic"; tag "TAGENE"; havana_gene "OTTMUSG00000005294.1";
chr11	HAVANA	exon	24431905	24431958	0	+	.	gene_id "ENSMUSG00000086892.3"; transcript_id "ENSMUST00000349580.1"; gene_type "lncRNA"; gene_name "4933430M04Rik"; transcript_type "lncRNA"; transcript_name "4933430M04Rik-211"; exon_number 1; exon_id "ENSMUSE00001688308.1"; level 2; mgi_id "MGI:1918566"; tag "TAGENE"; havana_gene "OTTMUSG00000005294.1";
chr11	ENSEMBL_gcm37	exon	24431905	24431958	0.00820647208016226	+	.	gene_id "ENSMUSG00000086892.3"; transcript_id "ENSMUSG00000086892.3_tx_102"; exon_id "chr11_24431905_24431958_+"; exonnum "1"; txlen "1396";
chr11	ENSEMBL_gcm37	exon	24431905	24431958	0.00820647208016226	+	.	gene_id "ENSMUSG00000086892.3"; transcript_id "ENSMUSG00000086892.3_tx_104"; exon_id "chr11_24431905_24431958_+"; exonnum "1"; txlen "1525";
chr11	ENSEMBL_gcm37	exon	24431905	24431958	0.00799604971913246	+	.	gene_id "ENSMUSG00000086892.3"; transcript_id "ENSMUSG00000086892.3_tx_110"; exon_id "chr11_24431905_24431958_+"; exonnum "1"; txlen "1449";
chr11	ENSEMBL_gcm37	exon	24431905	24431958	0.00799604971913246	+	.	gene_id "ENSMUSG00000086892.3"; transcript_id "ENSMUSG00000086892.3_tx_111"; exon_id "chr11_24431905_24431958_+"; exonnum "1"; txlen "1608";
chr11	ENSEMBL_gcm37	exon	24431905	24431958	0.00378760249853643	+	.	gene_id "ENSMUSG00000086892.3"; transcript_id "ENSMUSG00000086892.3_tx_144"; exon_id "chr11_24431905_24431958_+"; exonnum "1"; txlen "1356";
chr11	ENSEMBL_gcm37	exon	24431905	24431958	0.00378760249853643	+	.	gene_id "ENSMUSG00000086892.3"; transcript_id "ENSMUSG00000086892.3_tx_146"; exon_id "chr11_24431905_24431958_+"; exonnum "1"; txlen "1515";
chr11	ENSEMBL_gcm37	exon	24431905	24431958	0.00378760249853643	+	.	gene_id "ENSMUSG00000086892.3"; transcript_id "ENSMUSG00000086892.3_tx_149"; exon_id "chr11_24431905_24431958_+"; exonnum "1"; txlen "1644";
chr11	ENSEMBL_gcm37	exon	24431905	24431958	0.00357718013750663	+	.	gene_id "ENSMUSG00000086892.3"; transcript_id "ENSMUSG00000086892.3_tx_157"; exon_id "chr11_24431905_24431958_+"; exonnum "1"; txlen "1393";
chr11	ENSEMBL_gcm37	exon	24431905	24431958	0.00357718013750663	+	.	gene_id "ENSMUSG00000086892.3"; transcript_id "ENSMUSG00000086892.3_tx_158"; exon_id "chr11_24431905_24431958_+"; exonnum "1"; txlen "1552";
chr11	ENSEMBL_gcm37	exon	24431905	24431958	0.00357718013750663	+	.	gene_id "ENSMUSG00000086892.3"; transcript_id "ENSMUSG00000086892.3_tx_159"; exon_id "chr11_24431905_24431958_+"; exonnum "1"; txlen "1605";
chr11	ENSEMBL_gcm37	exon	24431905	24431958	0.00925858388531127	+	.	gene_id "ENSMUSG00000086892.3"; transcript_id "ENSMUSG00000086892.3_tx_88"; exon_id "chr11_24431905_24431958_+"; exonnum "1"; txlen "1555";
chr11	ENSEMBL_gcm37	exon	24431905	24431958	0.00925858388531127	+	.	gene_id "ENSMUSG00000086892.3"; transcript_id "ENSMUSG00000086892.3_tx_90"; exon_id "chr11_24431905_24431958_+"; exonnum "1"; txlen "1684";
chr11	HAVANA	transcript	24431905	24433626	0	+	.	gene_id "ENSMUSG00000086892.3"; transcript_id "ENSMUST00000349580.1"; gene_type "lncRNA"; gene_name "4933430M04Rik"; transcript_type "lncRNA"; transcript_name "4933430M04Rik-211"; level 2; mgi_id "MGI:1918566"; tag "TAGENE"; havana_gene "OTTMUSG00000005294.1";
chr11	HAVANA	exon	24431909	24431958	0	+	.	gene_id "ENSMUSG00000086892.3"; transcript_id "ENSMUST00000152726.2"; gene_type "lncRNA"; gene_name "4933430M04Rik"; transcript_type "lncRNA"; transcript_name "4933430M04Rik-201"; exon_number 1; exon_id "ENSMUSE00000841354.2"; level 2; transcript_support_level "1"; mgi_id "MGI:1918566"; havana_gene "OTTMUSG00000005294.1"; havana_transcript "OTTMUST00000011809.1";
chr11	HAVANA	transcript	24431909	24519952	0	+	.	gene_id "ENSMUSG00000086892.3"; transcript_id "ENSMUST00000152726.2"; gene_type "lncRNA"; gene_name "4933430M04Rik"; transcript_type "lncRNA"; transcript_name "4933430M04Rik-201"; level 2; transcript_support_level "1"; mgi_id "MGI:1918566"; havana_gene "OTTMUSG00000005294.1"; havana_transcript "OTTMUST00000011809.1";
chr11	HAVANA	exon	24433364	24433626	0	+	.	gene_id "ENSMUSG00000086892.3"; transcript_id "ENSMUST00000349580.1"; gene_type "lncRNA"; gene_name "4933430M04Rik"; transcript_type "lncRNA"; transcript_name "4933430M04Rik-211"; exon_number 2; exon_id "ENSMUSE00001688315.1"; level 2; mgi_id "MGI:1918566"; tag "TAGENE"; havana_gene "OTTMUSG00000005294.1";
chr11	HAVANA	exon	24435355	24435563	0	+	.	gene_id "ENSMUSG00000086892.3"; transcript_id "ENSMUST00000349577.1"; gene_type "lncRNA"; gene_name "4933430M04Rik"; transcript_type "lncRNA"; transcript_name "4933430M04Rik-208"; exon_number 2; exon_id "ENSMUSE00001688291.1"; level 2; mgi_id "MGI:1918566"; tag "TAGENE"; havana_gene "OTTMUSG00000005294.1";
chr11	sragcm37_mid	exon	24463937	24464314	0.00820647208016226	+	.	gene_id "ENSMUSG00000086892.3"; transcript_id "ENSMUSG00000086892.3_tx_102"; exon_id "chr11_24463937_24464314_+"; exonnum "2"; txlen "1396";
chr11	sragcm37_mid	exon	24463937	24464314	0.00820647208016226	+	.	gene_id "ENSMUSG00000086892.3"; transcript_id "ENSMUSG00000086892.3_tx_104"; exon_id "chr11_24463937_24464314_+"; exonnum "2"; txlen "1525";
chr11	sragcm37_mid	exon	24463937	24464314	0.00799604971913246	+	.	gene_id "ENSMUSG00000086892.3"; transcript_id "ENSMUSG00000086892.3_tx_110"; exon_id "chr11_24463937_24464314_+"; exonnum "2"; txlen "1449";
chr11	sragcm37_mid	exon	24463937	24464314	0.00799604971913246	+	.	gene_id "ENSMUSG00000086892.3"; transcript_id "ENSMUSG00000086892.3_tx_111"; exon_id "chr11_24463937_24464314_+"; exonnum "2"; txlen "1608";
chr11	sragcm37_mid	exon	24463937	24464314	0.00378760249853643	+	.	gene_id "ENSMUSG00000086892.3"; transcript_id "ENSMUSG00000086892.3_tx_144"; exon_id "chr11_24463937_24464314_+"; exonnum "2"; txlen "1356";
chr11	sragcm37_mid	exon	24463937	24464314	0.00378760249853643	+	.	gene_id "ENSMUSG00000086892.3"; transcript_id "ENSMUSG00000086892.3_tx_146"; exon_id "chr11_24463937_24464314_+"; exonnum "2"; txlen "1515";
chr11	sragcm37_mid	exon	24463937	24464314	0.00378760249853643	+	.	gene_id "ENSMUSG00000086892.3"; transcript_id "ENSMUSG00000086892.3_tx_149"; exon_id "chr11_24463937_24464314_+"; exonnum "2"; txlen "1644";
chr11	sragcm37_mid	exon	24463937	24464314	0.00357718013750663	+	.	gene_id "ENSMUSG00000086892.3"; transcript_id "ENSMUSG00000086892.3_tx_157"; exon_id "chr11_24463937_24464314_+"; exonnum "2"; txlen "1393";
chr11	sragcm37_mid	exon	24463937	24464314	0.00357718013750663	+	.	gene_id "ENSMUSG00000086892.3"; transcript_id "ENSMUSG00000086892.3_tx_158"; exon_id "chr11_24463937_24464314_+"; exonnum "2"; txlen "1552";
chr11	sragcm37_mid	exon	24463937	24464314	0.00357718013750663	+	.	gene_id "ENSMUSG00000086892.3"; transcript_id "ENSMUSG00000086892.3_tx_159"; exon_id "chr11_24463937_24464314_+"; exonnum "2"; txlen "1605";
chr11	sragcm37_mid	exon	24463937	24464314	0.0390659422373322	+	.	gene_id "ENSMUSG00000086892.3"; transcript_id "ENSMUSG00000086892.3_tx_35"; exon_id "chr11_24463937_24464314_+"; exonnum "4"; txlen "2513";
chr11	sragcm37_mid	exon	24463937	24464314	0.0390659422373322	+	.	gene_id "ENSMUSG00000086892.3"; transcript_id "ENSMUSG00000086892.3_tx_36"; exon_id "chr11_24463937_24464314_+"; exonnum "4"; txlen "2384";
chr11	sragcm37_mid	exon	24463937	24464314	0.0390659422373322	+	.	gene_id "ENSMUSG00000086892.3"; transcript_id "ENSMUSG00000086892.3_tx_37"; exon_id "chr11_24463937_24464314_+"; exonnum "4"; txlen "2014";
chr11	sragcm37_mid	exon	24463937	24464314	0.0390659422373322	+	.	gene_id "ENSMUSG00000086892.3"; transcript_id "ENSMUSG00000086892.3_tx_38"; exon_id "chr11_24463937_24464314_+"; exonnum "4"; txlen "1885";
chr11	sragcm37_mid	exon	24463937	24464314	0.0390659422373322	+	.	gene_id "ENSMUSG00000086892.3"; transcript_id "ENSMUSG00000086892.3_tx_39"; exon_id "chr11_24463937_24464314_+"; exonnum "4"; txlen "2707";
chr11	sragcm37_mid	exon	24463937	24464314	0.0390659422373322	+	.	gene_id "ENSMUSG00000086892.3"; transcript_id "ENSMUSG00000086892.3_tx_40"; exon_id "chr11_24463937_24464314_+"; exonnum "4"; txlen "2578";
chr11	sragcm37_mid	exon	24463937	24464314	0.0390659422373322	+	.	gene_id "ENSMUSG00000086892.3"; transcript_id "ENSMUSG00000086892.3_tx_41"; exon_id "chr11_24463937_24464314_+"; exonnum "4"; txlen "1519";
chr11	sragcm37_mid	exon	24463937	24464314	0.0390659422373322	+	.	gene_id "ENSMUSG00000086892.3"; transcript_id "ENSMUSG00000086892.3_tx_42"; exon_id "chr11_24463937_24464314_+"; exonnum "4"; txlen "2079";
chr11	sragcm37_mid	exon	24463937	24464314	0.0390659422373322	+	.	gene_id "ENSMUSG00000086892.3"; transcript_id "ENSMUSG00000086892.3_tx_43"; exon_id "chr11_24463937_24464314_+"; exonnum "4"; txlen "2654";
chr11	sragcm37_mid	exon	24463937	24464314	0.0390659422373322	+	.	gene_id "ENSMUSG00000086892.3"; transcript_id "ENSMUSG00000086892.3_tx_44"; exon_id "chr11_24463937_24464314_+"; exonnum "4"; txlen "1713";
chr11	sragcm37_mid	exon	24463937	24464314	0.0333209507318422	+	.	gene_id "ENSMUSG00000086892.3"; transcript_id "ENSMUSG00000086892.3_tx_47"; exon_id "chr11_24463937_24464314_+"; exonnum "4"; txlen "2508";
chr11	sragcm37_mid	exon	24463937	24464314	0.0333209507318422	+	.	gene_id "ENSMUSG00000086892.3"; transcript_id "ENSMUSG00000086892.3_tx_50"; exon_id "chr11_24463937_24464314_+"; exonnum "4"; txlen "1880";
chr11	sragcm37_mid	exon	24463937	24464314	0.0333209507318422	+	.	gene_id "ENSMUSG00000086892.3"; transcript_id "ENSMUSG00000086892.3_tx_52"; exon_id "chr11_24463937_24464314_+"; exonnum "4"; txlen "2702";
chr11	sragcm37_mid	exon	24463937	24464314	0.0254368979934142	+	.	gene_id "ENSMUSG00000086892.3"; transcript_id "ENSMUSG00000086892.3_tx_58"; exon_id "chr11_24463937_24464314_+"; exonnum "3"; txlen "1602";
chr11	sragcm37_mid	exon	24463937	24464314	0.0254368979934142	+	.	gene_id "ENSMUSG00000086892.3"; transcript_id "ENSMUSG00000086892.3_tx_59"; exon_id "chr11_24463937_24464314_+"; exonnum "3"; txlen "1443";
chr11	sragcm37_mid	exon	24463937	24464314	0.0100205961792238	+	.	gene_id "ENSMUSG00000086892.3"; transcript_id "ENSMUSG00000086892.3_tx_85"; exon_id "chr11_24463937_24464314_+"; exonnum "3"; txlen "2410";
chr11	sragcm37_mid	exon	24463937	24464314	0.00925858388531127	+	.	gene_id "ENSMUSG00000086892.3"; transcript_id "ENSMUSG00000086892.3_tx_88"; exon_id "chr11_24463937_24464314_+"; exonnum "2"; txlen "1555";
chr11	sragcm37_mid	exon	24463937	24464314	0.00925858388531127	+	.	gene_id "ENSMUSG00000086892.3"; transcript_id "ENSMUSG00000086892.3_tx_90"; exon_id "chr11_24463937_24464314_+"; exonnum "2"; txlen "1684";
chr11	HAVANA	exon	24484984	24485052	0	+	.	gene_id "ENSMUSG00000086892.3"; transcript_id "ENSMUST00000349572.1"; gene_type "lncRNA"; gene_name "4933430M04Rik"; transcript_type "lncRNA"; transcript_name "4933430M04Rik-203"; exon_number 2; exon_id "ENSMUSE00001688307.1"; level 2; mgi_id "MGI:1918566"; tag "basic"; tag "TAGENE"; havana_gene "OTTMUSG00000005294.1";
chr11	HAVANA	exon	24484984	24485052	0	+	.	gene_id "ENSMUSG00000086892.3"; transcript_id "ENSMUST00000349574.1"; gene_type "lncRNA"; gene_name "4933430M04Rik"; transcript_type "lncRNA"; transcript_name "4933430M04Rik-205"; exon_number 2; exon_id "ENSMUSE00001688307.1"; level 2; mgi_id "MGI:1918566"; tag "basic"; tag "TAGENE"; havana_gene "OTTMUSG00000005294.1";
chr11	HAVANA	exon	24484984	24485052	0	+	.	gene_id "ENSMUSG00000086892.3"; transcript_id "ENSMUST00000349571.1"; gene_type "lncRNA"; gene_name "4933430M04Rik"; transcript_type "lncRNA"; transcript_name "4933430M04Rik-202"; exon_number 2; exon_id "ENSMUSE00001688307.1"; level 2; mgi_id "MGI:1918566"; tag "basic"; tag "Ensembl_canonical"; tag "GENCODE_Primary"; tag "TAGENE"; havana_gene "OTTMUSG00000005294.1";
chr11	HAVANA	exon	24484984	24485052	0	+	.	gene_id "ENSMUSG00000086892.3"; transcript_id "ENSMUST00000349576.1"; gene_type "lncRNA"; gene_name "4933430M04Rik"; transcript_type "lncRNA"; transcript_name "4933430M04Rik-207"; exon_number 2; exon_id "ENSMUSE00001688307.1"; level 2; mgi_id "MGI:1918566"; tag "basic"; tag "TAGENE"; havana_gene "OTTMUSG00000005294.1";
chr11	ENSEMBL_gcm37	exon	24484984	24485052	0.00856898873183594	+	.	gene_id "ENSMUSG00000086892.3"; transcript_id "ENSMUSG00000086892.3_tx_100"; exon_id "chr11_24484984_24485052_+"; exonnum "2"; txlen "1101";
chr11	ENSEMBL_gcm37	exon	24484984	24485052	0.00820647208016226	+	.	gene_id "ENSMUSG00000086892.3"; transcript_id "ENSMUSG00000086892.3_tx_102"; exon_id "chr11_24484984_24485052_+"; exonnum "3"; txlen "1396";
chr11	ENSEMBL_gcm37	exon	24484984	24485052	0.00820647208016226	+	.	gene_id "ENSMUSG00000086892.3"; transcript_id "ENSMUSG00000086892.3_tx_104"; exon_id "chr11_24484984_24485052_+"; exonnum "3"; txlen "1525";
chr11	ENSEMBL_gcm37	exon	24484984	24485052	0.00820535458793614	+	.	gene_id "ENSMUSG00000086892.3"; transcript_id "ENSMUSG00000086892.3_tx_105"; exon_id "chr11_24484984_24485052_+"; exonnum "2"; txlen "1039";
chr11	ENSEMBL_gcm37	exon	24484984	24485052	0.00814053929524415	+	.	gene_id "ENSMUSG00000086892.3"; transcript_id "ENSMUSG00000086892.3_tx_106"; exon_id "chr11_24484984_24485052_+"; exonnum "2"; txlen "1653";
chr11	ENSEMBL_gcm37	exon	24484984	24485052	0.00814053929524415	+	.	gene_id "ENSMUSG00000086892.3"; transcript_id "ENSMUSG00000086892.3_tx_107"; exon_id "chr11_24484984_24485052_+"; exonnum "2"; txlen "1600";
chr11	ENSEMBL_gcm37	exon	24484984	24485052	0.00799604971913246	+	.	gene_id "ENSMUSG00000086892.3"; transcript_id "ENSMUSG00000086892.3_tx_110"; exon_id "chr11_24484984_24485052_+"; exonnum "3"; txlen "1449";
chr11	ENSEMBL_gcm37	exon	24484984	24485052	0.00799604971913246	+	.	gene_id "ENSMUSG00000086892.3"; transcript_id "ENSMUSG00000086892.3_tx_111"; exon_id "chr11_24484984_24485052_+"; exonnum "3"; txlen "1608";
chr11	ENSEMBL_gcm37	exon	24484984	24485052	0.00718839582770115	+	.	gene_id "ENSMUSG00000086892.3"; transcript_id "ENSMUSG00000086892.3_tx_112"; exon_id "chr11_24484984_24485052_+"; exonnum "1"; txlen "1484";
chr11	ENSEMBL_gcm37	exon	24484984	24485052	0.00718839582770115	+	.	gene_id "ENSMUSG00000086892.3"; transcript_id "ENSMUSG00000086892.3_tx_113"; exon_id "chr11_24484984_24485052_+"; exonnum "1"; txlen "1479";
chr11	ENSEMBL_gcm37	exon	24484984	24485052	0.00567504933765881	+	.	gene_id "ENSMUSG00000086892.3"; transcript_id "ENSMUSG00000086892.3_tx_118"; exon_id "chr11_24484984_24485052_+"; exonnum "1"; txlen "1213";
chr11	ENSEMBL_gcm37	exon	24484984	24485052	0.00567504933765881	+	.	gene_id "ENSMUSG00000086892.3"; transcript_id "ENSMUSG00000086892.3_tx_119"; exon_id "chr11_24484984_24485052_+"; exonnum "1"; txlen "847";
chr11	ENSEMBL_gcm37	exon	24484984	24485052	0.00567504933765881	+	.	gene_id "ENSMUSG00000086892.3"; transcript_id "ENSMUSG00000086892.3_tx_120"; exon_id "chr11_24484984_24485052_+"; exonnum "1"; txlen "1712";
chr11	ENSEMBL_gcm37	exon	24484984	24485052	0.00567504933765881	+	.	gene_id "ENSMUSG00000086892.3"; transcript_id "ENSMUSG00000086892.3_tx_121"; exon_id "chr11_24484984_24485052_+"; exonnum "1"; txlen "842";
chr11	ENSEMBL_gcm37	exon	24484984	24485052	0.00567504933765881	+	.	gene_id "ENSMUSG00000086892.3"; transcript_id "ENSMUSG00000086892.3_tx_122"; exon_id "chr11_24484984_24485052_+"; exonnum "1"; txlen "1707";
chr11	ENSEMBL_gcm37	exon	24484984	24485052	0.00525941777593488	+	.	gene_id "ENSMUSG00000086892.3"; transcript_id "ENSMUSG00000086892.3_tx_123"; exon_id "chr11_24484984_24485052_+"; exonnum "4"; txlen "1264";
chr11	ENSEMBL_gcm37	exon	24484984	24485052	0.00525941777593488	+	.	gene_id "ENSMUSG00000086892.3"; transcript_id "ENSMUSG00000086892.3_tx_124"; exon_id "chr11_24484984_24485052_+"; exonnum "4"; txlen "1317";
chr11	ENSEMBL_gcm37	exon	24484984	24485052	0.00525941777593488	+	.	gene_id "ENSMUSG00000086892.3"; transcript_id "ENSMUSG00000086892.3_tx_125"; exon_id "chr11_24484984_24485052_+"; exonnum "4"; txlen "1267";
chr11	ENSEMBL_gcm37	exon	24484984	24485052	0.00525941777593488	+	.	gene_id "ENSMUSG00000086892.3"; transcript_id "ENSMUSG00000086892.3_tx_126"; exon_id "chr11_24484984_24485052_+"; exonnum "4"; txlen "1816";
chr11	ENSEMBL_gcm37	exon	24484984	24485052	0.00525941777593488	+	.	gene_id "ENSMUSG00000086892.3"; transcript_id "ENSMUSG00000086892.3_tx_127"; exon_id "chr11_24484984_24485052_+"; exonnum "4"; txlen "1423";
chr11	ENSEMBL_gcm37	exon	24484984	24485052	0.00525941777593488	+	.	gene_id "ENSMUSG00000086892.3"; transcript_id "ENSMUSG00000086892.3_tx_128"; exon_id "chr11_24484984_24485052_+"; exonnum "4"; txlen "2104";
chr11	ENSEMBL_gcm37	exon	24484984	24485052	0.00491837609263763	+	.	gene_id "ENSMUSG00000086892.3"; transcript_id "ENSMUSG00000086892.3_tx_130"; exon_id "chr11_24484984_24485052_+"; exonnum "1"; txlen "927";
chr11	ENSEMBL_gcm37	exon	24484984	24485052	0.00482798595358963	+	.	gene_id "ENSMUSG00000086892.3"; transcript_id "ENSMUSG00000086892.3_tx_131"; exon_id "chr11_24484984_24485052_+"; exonnum "2"; txlen "1367";
chr11	ENSEMBL_gcm37	exon	24484984	24485052	0.00482798595358963	+	.	gene_id "ENSMUSG00000086892.3"; transcript_id "ENSMUSG00000086892.3_tx_132"; exon_id "chr11_24484984_24485052_+"; exonnum "2"; txlen "1314";
chr11	ENSEMBL_gcm37	exon	24484984	24485052	0.00436604624198394	+	.	gene_id "ENSMUSG00000086892.3"; transcript_id "ENSMUSG00000086892.3_tx_133"; exon_id "chr11_24484984_24485052_+"; exonnum "2"; txlen "1627";
chr11	ENSEMBL_gcm37	exon	24484984	24485052	0.00428449436591797	+	.	gene_id "ENSMUSG00000086892.3"; transcript_id "ENSMUSG00000086892.3_tx_134"; exon_id "chr11_24484984_24485052_+"; exonnum "4"; txlen "1298";
chr11	ENSEMBL_gcm37	exon	24484984	24485052	0.00428449436591797	+	.	gene_id "ENSMUSG00000086892.3"; transcript_id "ENSMUSG00000086892.3_tx_135"; exon_id "chr11_24484984_24485052_+"; exonnum "4"; txlen "1351";
chr11	ENSEMBL_gcm37	exon	24484984	24485052	0.00421772944398057	+	.	gene_id "ENSMUSG00000086892.3"; transcript_id "ENSMUSG00000086892.3_tx_136"; exon_id "chr11_24484984_24485052_+"; exonnum "2"; txlen "1123";
chr11	ENSEMBL_gcm37	exon	24484984	24485052	0.00405418579612794	+	.	gene_id "ENSMUSG00000086892.3"; transcript_id "ENSMUSG00000086892.3_tx_137"; exon_id "chr11_24484984_24485052_+"; exonnum "2"; txlen "1468";
chr11	ENSEMBL_gcm37	exon	24484984	24485052	0.00378760249853643	+	.	gene_id "ENSMUSG00000086892.3"; transcript_id "ENSMUSG00000086892.3_tx_144"; exon_id "chr11_24484984_24485052_+"; exonnum "3"; txlen "1356";
chr11	ENSEMBL_gcm37	exon	24484984	24485052	0.00378760249853643	+	.	gene_id "ENSMUSG00000086892.3"; transcript_id "ENSMUSG00000086892.3_tx_146"; exon_id "chr11_24484984_24485052_+"; exonnum "3"; txlen "1515";
chr11	ENSEMBL_gcm37	exon	24484984	24485052	0.00378760249853643	+	.	gene_id "ENSMUSG00000086892.3"; transcript_id "ENSMUSG00000086892.3_tx_149"; exon_id "chr11_24484984_24485052_+"; exonnum "3"; txlen "1644";
chr11	ENSEMBL_gcm37	exon	24484984	24485052	0.00375510018612527	+	.	gene_id "ENSMUSG00000086892.3"; transcript_id "ENSMUSG00000086892.3_tx_151"; exon_id "chr11_24484984_24485052_+"; exonnum "2"; txlen "1370";
chr11	ENSEMBL_gcm37	exon	24484984	24485052	0.00375510018612527	+	.	gene_id "ENSMUSG00000086892.3"; transcript_id "ENSMUSG00000086892.3_tx_152"; exon_id "chr11_24484984_24485052_+"; exonnum "2"; txlen "1317";
chr11	ENSEMBL_gcm37	exon	24484984	24485052	0.00357718013750663	+	.	gene_id "ENSMUSG00000086892.3"; transcript_id "ENSMUSG00000086892.3_tx_157"; exon_id "chr11_24484984_24485052_+"; exonnum "3"; txlen "1393";
chr11	ENSEMBL_gcm37	exon	24484984	24485052	0.00357718013750663	+	.	gene_id "ENSMUSG00000086892.3"; transcript_id "ENSMUSG00000086892.3_tx_158"; exon_id "chr11_24484984_24485052_+"; exonnum "3"; txlen "1552";
chr11	ENSEMBL_gcm37	exon	24484984	24485052	0.00357718013750663	+	.	gene_id "ENSMUSG00000086892.3"; transcript_id "ENSMUSG00000086892.3_tx_159"; exon_id "chr11_24484984_24485052_+"; exonnum "3"; txlen "1605";
chr11	ENSEMBL_gcm37	exon	24484984	24485052	0.0746848895713704	+	.	gene_id "ENSMUSG00000086892.3"; transcript_id "ENSMUSG00000086892.3_tx_16"; exon_id "chr11_24484984_24485052_+"; exonnum "4"; txlen "1141";
chr11	ENSEMBL_gcm37	exon	24484984	24485052	0.0532676989056907	+	.	gene_id "ENSMUSG00000086892.3"; transcript_id "ENSMUSG00000086892.3_tx_17"; exon_id "chr11_24484984_24485052_+"; exonnum "4"; txlen "2082";
chr11	ENSEMBL_gcm37	exon	24484984	24485052	0.0517280067655226	+	.	gene_id "ENSMUSG00000086892.3"; transcript_id "ENSMUSG00000086892.3_tx_18"; exon_id "chr11_24484984_24485052_+"; exonnum "4"; txlen "1583";
chr11	ENSEMBL_gcm37	exon	24484984	24485052	0.091263837842521	+	.	gene_id "ENSMUSG00000086892.3"; transcript_id "ENSMUSG00000086892.3_tx_2"; exon_id "chr11_24484984_24485052_+"; exonnum "4"; txlen "1507";
chr11	ENSEMBL_gcm37	exon	24484984	24485052	0.0441549074975027	+	.	gene_id "ENSMUSG00000086892.3"; transcript_id "ENSMUSG00000086892.3_tx_23"; exon_id "chr11_24484984_24485052_+"; exonnum "4"; txlen "1348";
chr11	ENSEMBL_gcm37	exon	24484984	24485052	0.0441549074975027	+	.	gene_id "ENSMUSG00000086892.3"; transcript_id "ENSMUSG00000086892.3_tx_24"; exon_id "chr11_24484984_24485052_+"; exonnum "4"; txlen "1847";
chr11	ENSEMBL_gcm37	exon	24484984	24485052	0.0421019846439452	+	.	gene_id "ENSMUSG00000086892.3"; transcript_id "ENSMUSG00000086892.3_tx_25"; exon_id "chr11_24484984_24485052_+"; exonnum "4"; txlen "1976";
chr11	ENSEMBL_gcm37	exon	24484984	24485052	0.0410755232171665	+	.	gene_id "ENSMUSG00000086892.3"; transcript_id "ENSMUSG00000086892.3_tx_27"; exon_id "chr11_24484984_24485052_+"; exonnum "4"; txlen "1477";
chr11	ENSEMBL_gcm37	exon	24484984	24485052	0.0402149405384302	+	.	gene_id "ENSMUSG00000086892.3"; transcript_id "ENSMUSG00000086892.3_tx_28"; exon_id "chr11_24484984_24485052_+"; exonnum "4"; txlen "2329";
chr11	ENSEMBL_gcm37	exon	24484984	24485052	0.0402149405384302	+	.	gene_id "ENSMUSG00000086892.3"; transcript_id "ENSMUSG00000086892.3_tx_29"; exon_id "chr11_24484984_24485052_+"; exonnum "4"; txlen "2200";
chr11	ENSEMBL_gcm37	exon	24484984	24485052	0.0892109149889635	+	.	gene_id "ENSMUSG00000086892.3"; transcript_id "ENSMUSG00000086892.3_tx_3"; exon_id "chr11_24484984_24485052_+"; exonnum "4"; txlen "2135";
chr11	ENSEMBL_gcm37	exon	24484984	24485052	0.0402149405384302	+	.	gene_id "ENSMUSG00000086892.3"; transcript_id "ENSMUSG00000086892.3_tx_30"; exon_id "chr11_24484984_24485052_+"; exonnum "4"; txlen "1830";
chr11	ENSEMBL_gcm37	exon	24484984	24485052	0.0402149405384302	+	.	gene_id "ENSMUSG00000086892.3"; transcript_id "ENSMUSG00000086892.3_tx_31"; exon_id "chr11_24484984_24485052_+"; exonnum "4"; txlen "1701";
chr11	ENSEMBL_gcm37	exon	24484984	24485052	0.0402149405384302	+	.	gene_id "ENSMUSG00000086892.3"; transcript_id "ENSMUSG00000086892.3_tx_32"; exon_id "chr11_24484984_24485052_+"; exonnum "4"; txlen "2276";
chr11	ENSEMBL_gcm37	exon	24484984	24485052	0.0402149405384302	+	.	gene_id "ENSMUSG00000086892.3"; transcript_id "ENSMUSG00000086892.3_tx_33"; exon_id "chr11_24484984_24485052_+"; exonnum "4"; txlen "1777";
chr11	ENSEMBL_gcm37	exon	24484984	24485052	0.0402149405384302	+	.	gene_id "ENSMUSG00000086892.3"; transcript_id "ENSMUSG00000086892.3_tx_34"; exon_id "chr11_24484984_24485052_+"; exonnum "4"; txlen "1335";
chr11	ENSEMBL_gcm37	exon	24484984	24485052	0.0390659422373322	+	.	gene_id "ENSMUSG00000086892.3"; transcript_id "ENSMUSG00000086892.3_tx_35"; exon_id "chr11_24484984_24485052_+"; exonnum "5"; txlen "2513";
chr11	ENSEMBL_gcm37	exon	24484984	24485052	0.0390659422373322	+	.	gene_id "ENSMUSG00000086892.3"; transcript_id "ENSMUSG00000086892.3_tx_36"; exon_id "chr11_24484984_24485052_+"; exonnum "5"; txlen "2384";
chr11	ENSEMBL_gcm37	exon	24484984	24485052	0.0390659422373322	+	.	gene_id "ENSMUSG00000086892.3"; transcript_id "ENSMUSG00000086892.3_tx_37"; exon_id "chr11_24484984_24485052_+"; exonnum "5"; txlen "2014";
chr11	ENSEMBL_gcm37	exon	24484984	24485052	0.0390659422373322	+	.	gene_id "ENSMUSG00000086892.3"; transcript_id "ENSMUSG00000086892.3_tx_38"; exon_id "chr11_24484984_24485052_+"; exonnum "5"; txlen "1885";
chr11	ENSEMBL_gcm37	exon	24484984	24485052	0.0390659422373322	+	.	gene_id "ENSMUSG00000086892.3"; transcript_id "ENSMUSG00000086892.3_tx_39"; exon_id "chr11_24484984_24485052_+"; exonnum "5"; txlen "2707";
chr11	ENSEMBL_gcm37	exon	24484984	24485052	0.0885190356167711	+	.	gene_id "ENSMUSG00000086892.3"; transcript_id "ENSMUSG00000086892.3_tx_4"; exon_id "chr11_24484984_24485052_+"; exonnum "4"; txlen "2006";
chr11	ENSEMBL_gcm37	exon	24484984	24485052	0.0390659422373322	+	.	gene_id "ENSMUSG00000086892.3"; transcript_id "ENSMUSG00000086892.3_tx_40"; exon_id "chr11_24484984_24485052_+"; exonnum "5"; txlen "2578";
chr11	ENSEMBL_gcm37	exon	24484984	24485052	0.0390659422373322	+	.	gene_id "ENSMUSG00000086892.3"; transcript_id "ENSMUSG00000086892.3_tx_41"; exon_id "chr11_24484984_24485052_+"; exonnum "5"; txlen "1519";
chr11	ENSEMBL_gcm37	exon	24484984	24485052	0.0390659422373322	+	.	gene_id "ENSMUSG00000086892.3"; transcript_id "ENSMUSG00000086892.3_tx_42"; exon_id "chr11_24484984_24485052_+"; exonnum "5"; txlen "2079";
chr11	ENSEMBL_gcm37	exon	24484984	24485052	0.0390659422373322	+	.	gene_id "ENSMUSG00000086892.3"; transcript_id "ENSMUSG00000086892.3_tx_43"; exon_id "chr11_24484984_24485052_+"; exonnum "5"; txlen "2654";
chr11	ENSEMBL_gcm37	exon	24484984	24485052	0.0390659422373322	+	.	gene_id "ENSMUSG00000086892.3"; transcript_id "ENSMUSG00000086892.3_tx_44"; exon_id "chr11_24484984_24485052_+"; exonnum "5"; txlen "1713";
chr11	ENSEMBL_gcm37	exon	24484984	24485052	0.0333209507318422	+	.	gene_id "ENSMUSG00000086892.3"; transcript_id "ENSMUSG00000086892.3_tx_45"; exon_id "chr11_24484984_24485052_+"; exonnum "4"; txlen "2130";
chr11	ENSEMBL_gcm37	exon	24484984	24485052	0.0333209507318422	+	.	gene_id "ENSMUSG00000086892.3"; transcript_id "ENSMUSG00000086892.3_tx_46"; exon_id "chr11_24484984_24485052_+"; exonnum "4"; txlen "2001";
chr11	ENSEMBL_gcm37	exon	24484984	24485052	0.0333209507318422	+	.	gene_id "ENSMUSG00000086892.3"; transcript_id "ENSMUSG00000086892.3_tx_47"; exon_id "chr11_24484984_24485052_+"; exonnum "5"; txlen "2508";
chr11	ENSEMBL_gcm37	exon	24484984	24485052	0.0333209507318422	+	.	gene_id "ENSMUSG00000086892.3"; transcript_id "ENSMUSG00000086892.3_tx_48"; exon_id "chr11_24484984_24485052_+"; exonnum "4"; txlen "1502";
chr11	ENSEMBL_gcm37	exon	24484984	24485052	0.0333209507318422	+	.	gene_id "ENSMUSG00000086892.3"; transcript_id "ENSMUSG00000086892.3_tx_49"; exon_id "chr11_24484984_24485052_+"; exonnum "4"; txlen "1631";
chr11	ENSEMBL_gcm37	exon	24484984	24485052	0.0838999591962668	+	.	gene_id "ENSMUSG00000086892.3"; transcript_id "ENSMUSG00000086892.3_tx_5"; exon_id "chr11_24484984_24485052_+"; exonnum "4"; txlen "1636";
chr11	ENSEMBL_gcm37	exon	24484984	24485052	0.0333209507318422	+	.	gene_id "ENSMUSG00000086892.3"; transcript_id "ENSMUSG00000086892.3_tx_50"; exon_id "chr11_24484984_24485052_+"; exonnum "5"; txlen "1880";
chr11	ENSEMBL_gcm37	exon	24484984	24485052	0.0333209507318422	+	.	gene_id "ENSMUSG00000086892.3"; transcript_id "ENSMUSG00000086892.3_tx_51"; exon_id "chr11_24484984_24485052_+"; exonnum "4"; txlen "1136";
chr11	ENSEMBL_gcm37	exon	24484984	24485052	0.0333209507318422	+	.	gene_id "ENSMUSG00000086892.3"; transcript_id "ENSMUSG00000086892.3_tx_52"; exon_id "chr11_24484984_24485052_+"; exonnum "5"; txlen "2702";
chr11	ENSEMBL_gcm37	exon	24484984	24485052	0.0321719524307442	+	.	gene_id "ENSMUSG00000086892.3"; transcript_id "ENSMUSG00000086892.3_tx_53"; exon_id "chr11_24484984_24485052_+"; exonnum "4"; txlen "982";
chr11	ENSEMBL_gcm37	exon	24484984	24485052	0.0299573200151723	+	.	gene_id "ENSMUSG00000086892.3"; transcript_id "ENSMUSG00000086892.3_tx_55"; exon_id "chr11_24484984_24485052_+"; exonnum "2"; txlen "969";
chr11	ENSEMBL_gcm37	exon	24484984	24485052	0.0254368979934142	+	.	gene_id "ENSMUSG00000086892.3"; transcript_id "ENSMUSG00000086892.3_tx_58"; exon_id "chr11_24484984_24485052_+"; exonnum "4"; txlen "1602";
chr11	ENSEMBL_gcm37	exon	24484984	24485052	0.0254368979934142	+	.	gene_id "ENSMUSG00000086892.3"; transcript_id "ENSMUSG00000086892.3_tx_59"; exon_id "chr11_24484984_24485052_+"; exonnum "4"; txlen "1443";
chr11	ENSEMBL_gcm37	exon	24484984	24485052	0.0251511721159674	+	.	gene_id "ENSMUSG00000086892.3"; transcript_id "ENSMUSG00000086892.3_tx_60"; exon_id "chr11_24484984_24485052_+"; exonnum "2"; txlen "1098";
chr11	ENSEMBL_gcm37	exon	24484984	24485052	0.0233604779707654	+	.	gene_id "ENSMUSG00000086892.3"; transcript_id "ENSMUSG00000086892.3_tx_62"; exon_id "chr11_24484984_24485052_+"; exonnum "2"; txlen "1597";
chr11	ENSEMBL_gcm37	exon	24484984	24485052	0.0223536376305761	+	.	gene_id "ENSMUSG00000086892.3"; transcript_id "ENSMUSG00000086892.3_tx_63"; exon_id "chr11_24484984_24485052_+"; exonnum "3"; txlen "1418";
chr11	ENSEMBL_gcm37	exon	24484984	24485052	0.0216959403341323	+	.	gene_id "ENSMUSG00000086892.3"; transcript_id "ENSMUSG00000086892.3_tx_64"; exon_id "chr11_24484984_24485052_+"; exonnum "2"; txlen "1257";
chr11	ENSEMBL_gcm37	exon	24484984	24485052	0.0216767447541893	+	.	gene_id "ENSMUSG00000086892.3"; transcript_id "ENSMUSG00000086892.3_tx_65"; exon_id "chr11_24484984_24485052_+"; exonnum "2"; txlen "1521";
chr11	ENSEMBL_gcm37	exon	24484984	24485052	0.0201263261962749	+	.	gene_id "ENSMUSG00000086892.3"; transcript_id "ENSMUSG00000086892.3_tx_67"; exon_id "chr11_24484984_24485052_+"; exonnum "2"; txlen "1022";
chr11	ENSEMBL_gcm37	exon	24484984	24485052	0.0195717478774951	+	.	gene_id "ENSMUSG00000086892.3"; transcript_id "ENSMUSG00000086892.3_tx_68"; exon_id "chr11_24484984_24485052_+"; exonnum "2"; txlen "1756";
chr11	ENSEMBL_gcm37	exon	24484984	24485052	0.019506650566934	+	.	gene_id "ENSMUSG00000086892.3"; transcript_id "ENSMUSG00000086892.3_tx_69"; exon_id "chr11_24484984_24485052_+"; exonnum "2"; txlen "1680";
chr11	ENSEMBL_gcm37	exon	24484984	24485052	0.0183799077203058	+	.	gene_id "ENSMUSG00000086892.3"; transcript_id "ENSMUSG00000086892.3_tx_70"; exon_id "chr11_24484984_24485052_+"; exonnum "2"; txlen "1128";
chr11	ENSEMBL_gcm37	exon	24484984	24485052	0.0181395596022145	+	.	gene_id "ENSMUSG00000086892.3"; transcript_id "ENSMUSG00000086892.3_tx_71"; exon_id "chr11_24484984_24485052_+"; exonnum "2"; txlen "1151";
chr11	ENSEMBL_gcm37	exon	24484984	24485052	0.0169579319956094	+	.	gene_id "ENSMUSG00000086892.3"; transcript_id "ENSMUSG00000086892.3_tx_72"; exon_id "chr11_24484984_24485052_+"; exonnum "3"; txlen "596";
chr11	ENSEMBL_gcm37	exon	24484984	24485052	0.0160891793431715	+	.	gene_id "ENSMUSG00000086892.3"; transcript_id "ENSMUSG00000086892.3_tx_74"; exon_id "chr11_24484984_24485052_+"; exonnum "2"; txlen "1310";
chr11	ENSEMBL_gcm37	exon	24484984	24485052	0.0148038310333961	+	.	gene_id "ENSMUSG00000086892.3"; transcript_id "ENSMUSG00000086892.3_tx_76"; exon_id "chr11_24484984_24485052_+"; exonnum "2"; txlen "1809";
chr11	ENSEMBL_gcm37	exon	24484984	24485052	0.0138550652362965	+	.	gene_id "ENSMUSG00000086892.3"; transcript_id "ENSMUSG00000086892.3_tx_77"; exon_id "chr11_24484984_24485052_+"; exonnum "2"; txlen "1650";
chr11	ENSEMBL_gcm37	exon	24484984	24485052	0.0134800734011475	+	.	gene_id "ENSMUSG00000086892.3"; transcript_id "ENSMUSG00000086892.3_tx_78"; exon_id "chr11_24484984_24485052_+"; exonnum "2"; txlen "1181";
chr11	ENSEMBL_gcm37	exon	24484984	24485052	0.0104432629265904	+	.	gene_id "ENSMUSG00000086892.3"; transcript_id "ENSMUSG00000086892.3_tx_80"; exon_id "chr11_24484984_24485052_+"; exonnum "4"; txlen "1923";
chr11	ENSEMBL_gcm37	exon	24484984	24485052	0.0102150888077859	+	.	gene_id "ENSMUSG00000086892.3"; transcript_id "ENSMUSG00000086892.3_tx_81"; exon_id "chr11_24484984_24485052_+"; exonnum "1"; txlen "619";
chr11	ENSEMBL_gcm37	exon	24484984	24485052	0.0102150888077859	+	.	gene_id "ENSMUSG00000086892.3"; transcript_id "ENSMUSG00000086892.3_tx_82"; exon_id "chr11_24484984_24485052_+"; exonnum "1"; txlen "614";
chr11	ENSEMBL_gcm37	exon	24484984	24485052	0.0102150888077859	+	.	gene_id "ENSMUSG00000086892.3"; transcript_id "ENSMUSG00000086892.3_tx_84"; exon_id "chr11_24484984_24485052_+"; exonnum "1"; txlen "980";
chr11	ENSEMBL_gcm37	exon	24484984	24485052	0.0100205961792238	+	.	gene_id "ENSMUSG00000086892.3"; transcript_id "ENSMUSG00000086892.3_tx_85"; exon_id "chr11_24484984_24485052_+"; exonnum "4"; txlen "2410";
chr11	ENSEMBL_gcm37	exon	24484984	24485052	0.00925858388531127	+	.	gene_id "ENSMUSG00000086892.3"; transcript_id "ENSMUSG00000086892.3_tx_88"; exon_id "chr11_24484984_24485052_+"; exonnum "3"; txlen "1555";
chr11	ENSEMBL_gcm37	exon	24484984	24485052	0.00925858388531127	+	.	gene_id "ENSMUSG00000086892.3"; transcript_id "ENSMUSG00000086892.3_tx_90"; exon_id "chr11_24484984_24485052_+"; exonnum "3"; txlen "1684";
chr11	ENSEMBL_gcm37	exon	24484984	24485052	0.00924742554068304	+	.	gene_id "ENSMUSG00000086892.3"; transcript_id "ENSMUSG00000086892.3_tx_91"; exon_id "chr11_24484984_24485052_+"; exonnum "2"; txlen "1667";
chr11	ENSEMBL_gcm37	exon	24484984	24485052	0.00924742554068304	+	.	gene_id "ENSMUSG00000086892.3"; transcript_id "ENSMUSG00000086892.3_tx_92"; exon_id "chr11_24484984_24485052_+"; exonnum "2"; txlen "1168";
chr11	ENSEMBL_gcm37	exon	24484984	24485052	0.00890357078642233	+	.	gene_id "ENSMUSG00000086892.3"; transcript_id "ENSMUSG00000086892.3_tx_93"; exon_id "chr11_24484984_24485052_+"; exonnum "4"; txlen "1295";
chr11	ENSEMBL_gcm37	exon	24484984	24485052	0.00890357078642233	+	.	gene_id "ENSMUSG00000086892.3"; transcript_id "ENSMUSG00000086892.3_tx_94"; exon_id "chr11_24484984_24485052_+"; exonnum "4"; txlen "1454";
chr11	ENSEMBL_gcm37	exon	24484984	24485052	0.00890357078642233	+	.	gene_id "ENSMUSG00000086892.3"; transcript_id "ENSMUSG00000086892.3_tx_95"; exon_id "chr11_24484984_24485052_+"; exonnum "4"; txlen "1424";
chr11	ENSEMBL_gcm37	exon	24484984	24485052	0.00856898873183594	+	.	gene_id "ENSMUSG00000086892.3"; transcript_id "ENSMUSG00000086892.3_tx_96"; exon_id "chr11_24484984_24485052_+"; exonnum "2"; txlen "1025";
chr11	ENSEMBL_gcm37	exon	24484984	24485052	0.00856898873183594	+	.	gene_id "ENSMUSG00000086892.3"; transcript_id "ENSMUSG00000086892.3_tx_97"; exon_id "chr11_24484984_24485052_+"; exonnum "2"; txlen "972";
chr11	ENSEMBL_gcm37	exon	24484984	24485052	0.00856898873183594	+	.	gene_id "ENSMUSG00000086892.3"; transcript_id "ENSMUSG00000086892.3_tx_98"; exon_id "chr11_24484984_24485052_+"; exonnum "2"; txlen "1154";
chr11	ENSEMBL_gcm37	exon	24484984	24485052	0.00856898873183594	+	.	gene_id "ENSMUSG00000086892.3"; transcript_id "ENSMUSG00000086892.3_tx_99"; exon_id "chr11_24484984_24485052_+"; exonnum "2"; txlen "1524";
chr11	HAVANA	exon	24485660	24485818	0	+	.	gene_id "ENSMUSG00000086892.3"; transcript_id "ENSMUST00000349571.1"; gene_type "lncRNA"; gene_name "4933430M04Rik"; transcript_type "lncRNA"; transcript_name "4933430M04Rik-202"; exon_number 3; exon_id "ENSMUSE00001688317.1"; level 2; mgi_id "MGI:1918566"; tag "basic"; tag "Ensembl_canonical"; tag "GENCODE_Primary"; tag "TAGENE"; havana_gene "OTTMUSG00000005294.1";
chr11	ENSEMBL_gcm37	exon	24485660	24485818	0.00799604971913246	+	.	gene_id "ENSMUSG00000086892.3"; transcript_id "ENSMUSG00000086892.3_tx_111"; exon_id "chr11_24485660_24485818_+"; exonnum "4"; txlen "1608";
chr11	ENSEMBL_gcm37	exon	24485660	24485818	0.00718839582770115	+	.	gene_id "ENSMUSG00000086892.3"; transcript_id "ENSMUSG00000086892.3_tx_112"; exon_id "chr11_24485660_24485818_+"; exonnum "2"; txlen "1484";
chr11	ENSEMBL_gcm37	exon	24485660	24485818	0.00567504933765881	+	.	gene_id "ENSMUSG00000086892.3"; transcript_id "ENSMUSG00000086892.3_tx_118"; exon_id "chr11_24485660_24485818_+"; exonnum "2"; txlen "1213";
chr11	ENSEMBL_gcm37	exon	24485660	24485818	0.00567504933765881	+	.	gene_id "ENSMUSG00000086892.3"; transcript_id "ENSMUSG00000086892.3_tx_119"; exon_id "chr11_24485660_24485818_+"; exonnum "2"; txlen "847";
chr11	ENSEMBL_gcm37	exon	24485660	24485818	0.00567504933765881	+	.	gene_id "ENSMUSG00000086892.3"; transcript_id "ENSMUSG00000086892.3_tx_120"; exon_id "chr11_24485660_24485818_+"; exonnum "2"; txlen "1712";
chr11	ENSEMBL_gcm37	exon	24485660	24485818	0.00525941777593488	+	.	gene_id "ENSMUSG00000086892.3"; transcript_id "ENSMUSG00000086892.3_tx_127"; exon_id "chr11_24485660_24485818_+"; exonnum "5"; txlen "1423";
chr11	ENSEMBL_gcm37	exon	24485660	24485818	0.00525941777593488	+	.	gene_id "ENSMUSG00000086892.3"; transcript_id "ENSMUSG00000086892.3_tx_128"; exon_id "chr11_24485660_24485818_+"; exonnum "5"; txlen "2104";
chr11	ENSEMBL_gcm37	exon	24485660	24485818	0.00436604624198394	+	.	gene_id "ENSMUSG00000086892.3"; transcript_id "ENSMUSG00000086892.3_tx_133"; exon_id "chr11_24485660_24485818_+"; exonnum "3"; txlen "1627";
chr11	ENSEMBL_gcm37	exon	24485660	24485818	0.00378760249853643	+	.	gene_id "ENSMUSG00000086892.3"; transcript_id "ENSMUSG00000086892.3_tx_146"; exon_id "chr11_24485660_24485818_+"; exonnum "4"; txlen "1515";
chr11	ENSEMBL_gcm37	exon	24485660	24485818	0.00378760249853643	+	.	gene_id "ENSMUSG00000086892.3"; transcript_id "ENSMUSG00000086892.3_tx_149"; exon_id "chr11_24485660_24485818_+"; exonnum "4"; txlen "1644";
chr11	ENSEMBL_gcm37	exon	24485660	24485818	0.00357718013750663	+	.	gene_id "ENSMUSG00000086892.3"; transcript_id "ENSMUSG00000086892.3_tx_158"; exon_id "chr11_24485660_24485818_+"; exonnum "4"; txlen "1552";
chr11	ENSEMBL_gcm37	exon	24485660	24485818	0.00357718013750663	+	.	gene_id "ENSMUSG00000086892.3"; transcript_id "ENSMUSG00000086892.3_tx_159"; exon_id "chr11_24485660_24485818_+"; exonnum "4"; txlen "1605";
chr11	ENSEMBL_gcm37	exon	24485660	24485818	0.0746848895713704	+	.	gene_id "ENSMUSG00000086892.3"; transcript_id "ENSMUSG00000086892.3_tx_16"; exon_id "chr11_24485660_24485818_+"; exonnum "5"; txlen "1141";
chr11	ENSEMBL_gcm37	exon	24485660	24485818	0.0532676989056907	+	.	gene_id "ENSMUSG00000086892.3"; transcript_id "ENSMUSG00000086892.3_tx_17"; exon_id "chr11_24485660_24485818_+"; exonnum "5"; txlen "2082";
chr11	ENSEMBL_gcm37	exon	24485660	24485818	0.0517280067655226	+	.	gene_id "ENSMUSG00000086892.3"; transcript_id "ENSMUSG00000086892.3_tx_18"; exon_id "chr11_24485660_24485818_+"; exonnum "5"; txlen "1583";
chr11	ENSEMBL_gcm37	exon	24485660	24485818	0.091263837842521	+	.	gene_id "ENSMUSG00000086892.3"; transcript_id "ENSMUSG00000086892.3_tx_2"; exon_id "chr11_24485660_24485818_+"; exonnum "5"; txlen "1507";
chr11	ENSEMBL_gcm37	exon	24485660	24485818	0.0402149405384302	+	.	gene_id "ENSMUSG00000086892.3"; transcript_id "ENSMUSG00000086892.3_tx_28"; exon_id "chr11_24485660_24485818_+"; exonnum "5"; txlen "2329";
chr11	ENSEMBL_gcm37	exon	24485660	24485818	0.0402149405384302	+	.	gene_id "ENSMUSG00000086892.3"; transcript_id "ENSMUSG00000086892.3_tx_29"; exon_id "chr11_24485660_24485818_+"; exonnum "5"; txlen "2200";
chr11	ENSEMBL_gcm37	exon	24485660	24485818	0.0892109149889635	+	.	gene_id "ENSMUSG00000086892.3"; transcript_id "ENSMUSG00000086892.3_tx_3"; exon_id "chr11_24485660_24485818_+"; exonnum "5"; txlen "2135";
chr11	ENSEMBL_gcm37	exon	24485660	24485818	0.0402149405384302	+	.	gene_id "ENSMUSG00000086892.3"; transcript_id "ENSMUSG00000086892.3_tx_30"; exon_id "chr11_24485660_24485818_+"; exonnum "5"; txlen "1830";
chr11	ENSEMBL_gcm37	exon	24485660	24485818	0.0402149405384302	+	.	gene_id "ENSMUSG00000086892.3"; transcript_id "ENSMUSG00000086892.3_tx_31"; exon_id "chr11_24485660_24485818_+"; exonnum "5"; txlen "1701";
chr11	ENSEMBL_gcm37	exon	24485660	24485818	0.0402149405384302	+	.	gene_id "ENSMUSG00000086892.3"; transcript_id "ENSMUSG00000086892.3_tx_32"; exon_id "chr11_24485660_24485818_+"; exonnum "5"; txlen "2276";
chr11	ENSEMBL_gcm37	exon	24485660	24485818	0.0402149405384302	+	.	gene_id "ENSMUSG00000086892.3"; transcript_id "ENSMUSG00000086892.3_tx_33"; exon_id "chr11_24485660_24485818_+"; exonnum "5"; txlen "1777";
chr11	ENSEMBL_gcm37	exon	24485660	24485818	0.0402149405384302	+	.	gene_id "ENSMUSG00000086892.3"; transcript_id "ENSMUSG00000086892.3_tx_34"; exon_id "chr11_24485660_24485818_+"; exonnum "5"; txlen "1335";
chr11	ENSEMBL_gcm37	exon	24485660	24485818	0.0390659422373322	+	.	gene_id "ENSMUSG00000086892.3"; transcript_id "ENSMUSG00000086892.3_tx_35"; exon_id "chr11_24485660_24485818_+"; exonnum "6"; txlen "2513";
chr11	ENSEMBL_gcm37	exon	24485660	24485818	0.0390659422373322	+	.	gene_id "ENSMUSG00000086892.3"; transcript_id "ENSMUSG00000086892.3_tx_36"; exon_id "chr11_24485660_24485818_+"; exonnum "6"; txlen "2384";
chr11	ENSEMBL_gcm37	exon	24485660	24485818	0.0390659422373322	+	.	gene_id "ENSMUSG00000086892.3"; transcript_id "ENSMUSG00000086892.3_tx_37"; exon_id "chr11_24485660_24485818_+"; exonnum "6"; txlen "2014";
chr11	ENSEMBL_gcm37	exon	24485660	24485818	0.0390659422373322	+	.	gene_id "ENSMUSG00000086892.3"; transcript_id "ENSMUSG00000086892.3_tx_38"; exon_id "chr11_24485660_24485818_+"; exonnum "6"; txlen "1885";
chr11	ENSEMBL_gcm37	exon	24485660	24485818	0.0390659422373322	+	.	gene_id "ENSMUSG00000086892.3"; transcript_id "ENSMUSG00000086892.3_tx_39"; exon_id "chr11_24485660_24485818_+"; exonnum "6"; txlen "2707";
chr11	ENSEMBL_gcm37	exon	24485660	24485818	0.0885190356167711	+	.	gene_id "ENSMUSG00000086892.3"; transcript_id "ENSMUSG00000086892.3_tx_4"; exon_id "chr11_24485660_24485818_+"; exonnum "5"; txlen "2006";
chr11	ENSEMBL_gcm37	exon	24485660	24485818	0.0390659422373322	+	.	gene_id "ENSMUSG00000086892.3"; transcript_id "ENSMUSG00000086892.3_tx_40"; exon_id "chr11_24485660_24485818_+"; exonnum "6"; txlen "2578";
chr11	ENSEMBL_gcm37	exon	24485660	24485818	0.0390659422373322	+	.	gene_id "ENSMUSG00000086892.3"; transcript_id "ENSMUSG00000086892.3_tx_41"; exon_id "chr11_24485660_24485818_+"; exonnum "6"; txlen "1519";
chr11	ENSEMBL_gcm37	exon	24485660	24485818	0.0390659422373322	+	.	gene_id "ENSMUSG00000086892.3"; transcript_id "ENSMUSG00000086892.3_tx_42"; exon_id "chr11_24485660_24485818_+"; exonnum "6"; txlen "2079";
chr11	ENSEMBL_gcm37	exon	24485660	24485818	0.0390659422373322	+	.	gene_id "ENSMUSG00000086892.3"; transcript_id "ENSMUSG00000086892.3_tx_43"; exon_id "chr11_24485660_24485818_+"; exonnum "6"; txlen "2654";
chr11	ENSEMBL_gcm37	exon	24485660	24485818	0.0390659422373322	+	.	gene_id "ENSMUSG00000086892.3"; transcript_id "ENSMUSG00000086892.3_tx_44"; exon_id "chr11_24485660_24485818_+"; exonnum "6"; txlen "1713";
chr11	ENSEMBL_gcm37	exon	24485660	24485818	0.0838999591962668	+	.	gene_id "ENSMUSG00000086892.3"; transcript_id "ENSMUSG00000086892.3_tx_5"; exon_id "chr11_24485660_24485818_+"; exonnum "5"; txlen "1636";
chr11	ENSEMBL_gcm37	exon	24485660	24485818	0.0254368979934142	+	.	gene_id "ENSMUSG00000086892.3"; transcript_id "ENSMUSG00000086892.3_tx_58"; exon_id "chr11_24485660_24485818_+"; exonnum "5"; txlen "1602";
chr11	ENSEMBL_gcm37	exon	24485660	24485818	0.0223536376305761	+	.	gene_id "ENSMUSG00000086892.3"; transcript_id "ENSMUSG00000086892.3_tx_63"; exon_id "chr11_24485660_24485818_+"; exonnum "4"; txlen "1418";
chr11	ENSEMBL_gcm37	exon	24485660	24485818	0.0216959403341323	+	.	gene_id "ENSMUSG00000086892.3"; transcript_id "ENSMUSG00000086892.3_tx_64"; exon_id "chr11_24485660_24485818_+"; exonnum "3"; txlen "1257";
chr11	ENSEMBL_gcm37	exon	24485660	24485818	0.0195717478774951	+	.	gene_id "ENSMUSG00000086892.3"; transcript_id "ENSMUSG00000086892.3_tx_68"; exon_id "chr11_24485660_24485818_+"; exonnum "3"; txlen "1756";
chr11	ENSEMBL_gcm37	exon	24485660	24485818	0.019506650566934	+	.	gene_id "ENSMUSG00000086892.3"; transcript_id "ENSMUSG00000086892.3_tx_69"; exon_id "chr11_24485660_24485818_+"; exonnum "3"; txlen "1680";
chr11	ENSEMBL_gcm37	exon	24485660	24485818	0.0183799077203058	+	.	gene_id "ENSMUSG00000086892.3"; transcript_id "ENSMUSG00000086892.3_tx_70"; exon_id "chr11_24485660_24485818_+"; exonnum "3"; txlen "1128";
chr11	ENSEMBL_gcm37	exon	24485660	24485818	0.0169579319956094	+	.	gene_id "ENSMUSG00000086892.3"; transcript_id "ENSMUSG00000086892.3_tx_72"; exon_id "chr11_24485660_24485818_+"; exonnum "4"; txlen "596";
chr11	ENSEMBL_gcm37	exon	24485660	24485818	0.0160891793431715	+	.	gene_id "ENSMUSG00000086892.3"; transcript_id "ENSMUSG00000086892.3_tx_74"; exon_id "chr11_24485660_24485818_+"; exonnum "3"; txlen "1310";
chr11	ENSEMBL_gcm37	exon	24485660	24485818	0.0148038310333961	+	.	gene_id "ENSMUSG00000086892.3"; transcript_id "ENSMUSG00000086892.3_tx_76"; exon_id "chr11_24485660_24485818_+"; exonnum "3"; txlen "1809";
chr11	ENSEMBL_gcm37	exon	24485660	24485818	0.0134800734011475	+	.	gene_id "ENSMUSG00000086892.3"; transcript_id "ENSMUSG00000086892.3_tx_78"; exon_id "chr11_24485660_24485818_+"; exonnum "3"; txlen "1181";
chr11	ENSEMBL_gcm37	exon	24485660	24485818	0.0102150888077859	+	.	gene_id "ENSMUSG00000086892.3"; transcript_id "ENSMUSG00000086892.3_tx_81"; exon_id "chr11_24485660_24485818_+"; exonnum "2"; txlen "619";
chr11	ENSEMBL_gcm37	exon	24485660	24485818	0.00925858388531127	+	.	gene_id "ENSMUSG00000086892.3"; transcript_id "ENSMUSG00000086892.3_tx_88"; exon_id "chr11_24485660_24485818_+"; exonnum "4"; txlen "1555";
chr11	ENSEMBL_gcm37	exon	24485660	24485818	0.00925858388531127	+	.	gene_id "ENSMUSG00000086892.3"; transcript_id "ENSMUSG00000086892.3_tx_90"; exon_id "chr11_24485660_24485818_+"; exonnum "4"; txlen "1684";
chr11	ENSEMBL_gcm37	exon	24485660	24485818	0.00890357078642233	+	.	gene_id "ENSMUSG00000086892.3"; transcript_id "ENSMUSG00000086892.3_tx_94"; exon_id "chr11_24485660_24485818_+"; exonnum "5"; txlen "1454";
chr11	sragcm37_mid	exon	24485665	24485818	0.00718839582770115	+	.	gene_id "ENSMUSG00000086892.3"; transcript_id "ENSMUSG00000086892.3_tx_113"; exon_id "chr11_24485665_24485818_+"; exonnum "2"; txlen "1479";
chr11	sragcm37_mid	exon	24485665	24485818	0.00567504933765881	+	.	gene_id "ENSMUSG00000086892.3"; transcript_id "ENSMUSG00000086892.3_tx_121"; exon_id "chr11_24485665_24485818_+"; exonnum "2"; txlen "842";
chr11	sragcm37_mid	exon	24485665	24485818	0.00567504933765881	+	.	gene_id "ENSMUSG00000086892.3"; transcript_id "ENSMUSG00000086892.3_tx_122"; exon_id "chr11_24485665_24485818_+"; exonnum "2"; txlen "1707";
chr11	sragcm37_mid	exon	24485665	24485818	0.00491837609263763	+	.	gene_id "ENSMUSG00000086892.3"; transcript_id "ENSMUSG00000086892.3_tx_130"; exon_id "chr11_24485665_24485818_+"; exonnum "2"; txlen "927";
chr11	sragcm37_mid	exon	24485665	24485818	0.00482798595358963	+	.	gene_id "ENSMUSG00000086892.3"; transcript_id "ENSMUSG00000086892.3_tx_131"; exon_id "chr11_24485665_24485818_+"; exonnum "3"; txlen "1367";
chr11	sragcm37_mid	exon	24485665	24485818	0.00482798595358963	+	.	gene_id "ENSMUSG00000086892.3"; transcript_id "ENSMUSG00000086892.3_tx_132"; exon_id "chr11_24485665_24485818_+"; exonnum "3"; txlen "1314";
chr11	sragcm37_mid	exon	24485665	24485818	0.00421772944398057	+	.	gene_id "ENSMUSG00000086892.3"; transcript_id "ENSMUSG00000086892.3_tx_136"; exon_id "chr11_24485665_24485818_+"; exonnum "3"; txlen "1123";
chr11	sragcm37_mid	exon	24485665	24485818	0.00375510018612527	+	.	gene_id "ENSMUSG00000086892.3"; transcript_id "ENSMUSG00000086892.3_tx_151"; exon_id "chr11_24485665_24485818_+"; exonnum "3"; txlen "1370";
chr11	sragcm37_mid	exon	24485665	24485818	0.00375510018612527	+	.	gene_id "ENSMUSG00000086892.3"; transcript_id "ENSMUSG00000086892.3_tx_152"; exon_id "chr11_24485665_24485818_+"; exonnum "3"; txlen "1317";
chr11	sragcm37_mid	exon	24485665	24485818	0.0333209507318422	+	.	gene_id "ENSMUSG00000086892.3"; transcript_id "ENSMUSG00000086892.3_tx_45"; exon_id "chr11_24485665_24485818_+"; exonnum "5"; txlen "2130";
chr11	sragcm37_mid	exon	24485665	24485818	0.0333209507318422	+	.	gene_id "ENSMUSG00000086892.3"; transcript_id "ENSMUSG00000086892.3_tx_46"; exon_id "chr11_24485665_24485818_+"; exonnum "5"; txlen "2001";
chr11	sragcm37_mid	exon	24485665	24485818	0.0333209507318422	+	.	gene_id "ENSMUSG00000086892.3"; transcript_id "ENSMUSG00000086892.3_tx_47"; exon_id "chr11_24485665_24485818_+"; exonnum "6"; txlen "2508";
chr11	sragcm37_mid	exon	24485665	24485818	0.0333209507318422	+	.	gene_id "ENSMUSG00000086892.3"; transcript_id "ENSMUSG00000086892.3_tx_48"; exon_id "chr11_24485665_24485818_+"; exonnum "5"; txlen "1502";
chr11	sragcm37_mid	exon	24485665	24485818	0.0333209507318422	+	.	gene_id "ENSMUSG00000086892.3"; transcript_id "ENSMUSG00000086892.3_tx_49"; exon_id "chr11_24485665_24485818_+"; exonnum "5"; txlen "1631";
chr11	sragcm37_mid	exon	24485665	24485818	0.0333209507318422	+	.	gene_id "ENSMUSG00000086892.3"; transcript_id "ENSMUSG00000086892.3_tx_50"; exon_id "chr11_24485665_24485818_+"; exonnum "6"; txlen "1880";
chr11	sragcm37_mid	exon	24485665	24485818	0.0333209507318422	+	.	gene_id "ENSMUSG00000086892.3"; transcript_id "ENSMUSG00000086892.3_tx_51"; exon_id "chr11_24485665_24485818_+"; exonnum "5"; txlen "1136";
chr11	sragcm37_mid	exon	24485665	24485818	0.0333209507318422	+	.	gene_id "ENSMUSG00000086892.3"; transcript_id "ENSMUSG00000086892.3_tx_52"; exon_id "chr11_24485665_24485818_+"; exonnum "6"; txlen "2702";
chr11	sragcm37_mid	exon	24485665	24485818	0.0102150888077859	+	.	gene_id "ENSMUSG00000086892.3"; transcript_id "ENSMUSG00000086892.3_tx_82"; exon_id "chr11_24485665_24485818_+"; exonnum "2"; txlen "614";
chr11	sragcm37_mid	exon	24485665	24485818	0.0102150888077859	+	.	gene_id "ENSMUSG00000086892.3"; transcript_id "ENSMUSG00000086892.3_tx_84"; exon_id "chr11_24485665_24485818_+"; exonnum "2"; txlen "980";
chr11	sragcm37_ss	exon	24486888	24486960	0.0169579319956094	+	.	gene_id "ENSMUSG00000086892.3"; transcript_id "ENSMUSG00000086892.3_tx_72"; exon_id "chr11_24486888_24486960_+"; exonnum "5"; txlen "596";
chr11	sragcm37_mid	exon	24490384	24490475	0.0100205961792238	+	.	gene_id "ENSMUSG00000086892.3"; transcript_id "ENSMUSG00000086892.3_tx_85"; exon_id "chr11_24490384_24490475_+"; exonnum "5"; txlen "2410";
chr11	HAVANA	exon	24493536	24493619	0	+	.	gene_id "ENSMUSG00000086892.3"; transcript_id "ENSMUST00000349576.1"; gene_type "lncRNA"; gene_name "4933430M04Rik"; transcript_type "lncRNA"; transcript_name "4933430M04Rik-207"; exon_number 3; exon_id "ENSMUSE00001688301.1"; level 2; mgi_id "MGI:1918566"; tag "basic"; tag "TAGENE"; havana_gene "OTTMUSG00000005294.1";
chr11	ENSEMBL_gcm37	exon	24493536	24493619	0.00820647208016226	+	.	gene_id "ENSMUSG00000086892.3"; transcript_id "ENSMUSG00000086892.3_tx_102"; exon_id "chr11_24493536_24493619_+"; exonnum "4"; txlen "1396";
chr11	ENSEMBL_gcm37	exon	24493536	24493619	0.00820647208016226	+	.	gene_id "ENSMUSG00000086892.3"; transcript_id "ENSMUSG00000086892.3_tx_104"; exon_id "chr11_24493536_24493619_+"; exonnum "4"; txlen "1525";
chr11	ENSEMBL_gcm37	exon	24493536	24493619	0.00799604971913246	+	.	gene_id "ENSMUSG00000086892.3"; transcript_id "ENSMUSG00000086892.3_tx_110"; exon_id "chr11_24493536_24493619_+"; exonnum "4"; txlen "1449";
chr11	ENSEMBL_gcm37	exon	24493536	24493619	0.00799604971913246	+	.	gene_id "ENSMUSG00000086892.3"; transcript_id "ENSMUSG00000086892.3_tx_111"; exon_id "chr11_24493536_24493619_+"; exonnum "5"; txlen "1608";
chr11	ENSEMBL_gcm37	exon	24493536	24493619	0.00567504933765881	+	.	gene_id "ENSMUSG00000086892.3"; transcript_id "ENSMUSG00000086892.3_tx_118"; exon_id "chr11_24493536_24493619_+"; exonnum "3"; txlen "1213";
chr11	ENSEMBL_gcm37	exon	24493536	24493619	0.00567504933765881	+	.	gene_id "ENSMUSG00000086892.3"; transcript_id "ENSMUSG00000086892.3_tx_119"; exon_id "chr11_24493536_24493619_+"; exonnum "3"; txlen "847";
chr11	ENSEMBL_gcm37	exon	24493536	24493619	0.00567504933765881	+	.	gene_id "ENSMUSG00000086892.3"; transcript_id "ENSMUSG00000086892.3_tx_120"; exon_id "chr11_24493536_24493619_+"; exonnum "3"; txlen "1712";
chr11	ENSEMBL_gcm37	exon	24493536	24493619	0.00567504933765881	+	.	gene_id "ENSMUSG00000086892.3"; transcript_id "ENSMUSG00000086892.3_tx_121"; exon_id "chr11_24493536_24493619_+"; exonnum "3"; txlen "842";
chr11	ENSEMBL_gcm37	exon	24493536	24493619	0.00567504933765881	+	.	gene_id "ENSMUSG00000086892.3"; transcript_id "ENSMUSG00000086892.3_tx_122"; exon_id "chr11_24493536_24493619_+"; exonnum "3"; txlen "1707";
chr11	ENSEMBL_gcm37	exon	24493536	24493619	0.00482798595358963	+	.	gene_id "ENSMUSG00000086892.3"; transcript_id "ENSMUSG00000086892.3_tx_131"; exon_id "chr11_24493536_24493619_+"; exonnum "4"; txlen "1367";
chr11	ENSEMBL_gcm37	exon	24493536	24493619	0.00482798595358963	+	.	gene_id "ENSMUSG00000086892.3"; transcript_id "ENSMUSG00000086892.3_tx_132"; exon_id "chr11_24493536_24493619_+"; exonnum "4"; txlen "1314";
chr11	ENSEMBL_gcm37	exon	24493536	24493619	0.00378760249853643	+	.	gene_id "ENSMUSG00000086892.3"; transcript_id "ENSMUSG00000086892.3_tx_144"; exon_id "chr11_24493536_24493619_+"; exonnum "4"; txlen "1356";
chr11	ENSEMBL_gcm37	exon	24493536	24493619	0.00378760249853643	+	.	gene_id "ENSMUSG00000086892.3"; transcript_id "ENSMUSG00000086892.3_tx_146"; exon_id "chr11_24493536_24493619_+"; exonnum "5"; txlen "1515";
chr11	ENSEMBL_gcm37	exon	24493536	24493619	0.00378760249853643	+	.	gene_id "ENSMUSG00000086892.3"; transcript_id "ENSMUSG00000086892.3_tx_149"; exon_id "chr11_24493536_24493619_+"; exonnum "5"; txlen "1644";
chr11	ENSEMBL_gcm37	exon	24493536	24493619	0.00375510018612527	+	.	gene_id "ENSMUSG00000086892.3"; transcript_id "ENSMUSG00000086892.3_tx_151"; exon_id "chr11_24493536_24493619_+"; exonnum "4"; txlen "1370";
chr11	ENSEMBL_gcm37	exon	24493536	24493619	0.00375510018612527	+	.	gene_id "ENSMUSG00000086892.3"; transcript_id "ENSMUSG00000086892.3_tx_152"; exon_id "chr11_24493536_24493619_+"; exonnum "4"; txlen "1317";
chr11	ENSEMBL_gcm37	exon	24493536	24493619	0.00357718013750663	+	.	gene_id "ENSMUSG00000086892.3"; transcript_id "ENSMUSG00000086892.3_tx_157"; exon_id "chr11_24493536_24493619_+"; exonnum "4"; txlen "1393";
chr11	ENSEMBL_gcm37	exon	24493536	24493619	0.00357718013750663	+	.	gene_id "ENSMUSG00000086892.3"; transcript_id "ENSMUSG00000086892.3_tx_158"; exon_id "chr11_24493536_24493619_+"; exonnum "5"; txlen "1552";
chr11	ENSEMBL_gcm37	exon	24493536	24493619	0.00357718013750663	+	.	gene_id "ENSMUSG00000086892.3"; transcript_id "ENSMUSG00000086892.3_tx_159"; exon_id "chr11_24493536_24493619_+"; exonnum "5"; txlen "1605";
chr11	ENSEMBL_gcm37	exon	24493536	24493619	0.0402149405384302	+	.	gene_id "ENSMUSG00000086892.3"; transcript_id "ENSMUSG00000086892.3_tx_28"; exon_id "chr11_24493536_24493619_+"; exonnum "6"; txlen "2329";
chr11	ENSEMBL_gcm37	exon	24493536	24493619	0.0402149405384302	+	.	gene_id "ENSMUSG00000086892.3"; transcript_id "ENSMUSG00000086892.3_tx_29"; exon_id "chr11_24493536_24493619_+"; exonnum "6"; txlen "2200";
chr11	ENSEMBL_gcm37	exon	24493536	24493619	0.0402149405384302	+	.	gene_id "ENSMUSG00000086892.3"; transcript_id "ENSMUSG00000086892.3_tx_30"; exon_id "chr11_24493536_24493619_+"; exonnum "6"; txlen "1830";
chr11	ENSEMBL_gcm37	exon	24493536	24493619	0.0402149405384302	+	.	gene_id "ENSMUSG00000086892.3"; transcript_id "ENSMUSG00000086892.3_tx_31"; exon_id "chr11_24493536_24493619_+"; exonnum "6"; txlen "1701";
chr11	ENSEMBL_gcm37	exon	24493536	24493619	0.0402149405384302	+	.	gene_id "ENSMUSG00000086892.3"; transcript_id "ENSMUSG00000086892.3_tx_32"; exon_id "chr11_24493536_24493619_+"; exonnum "6"; txlen "2276";
chr11	ENSEMBL_gcm37	exon	24493536	24493619	0.0402149405384302	+	.	gene_id "ENSMUSG00000086892.3"; transcript_id "ENSMUSG00000086892.3_tx_33"; exon_id "chr11_24493536_24493619_+"; exonnum "6"; txlen "1777";
chr11	ENSEMBL_gcm37	exon	24493536	24493619	0.0402149405384302	+	.	gene_id "ENSMUSG00000086892.3"; transcript_id "ENSMUSG00000086892.3_tx_34"; exon_id "chr11_24493536_24493619_+"; exonnum "6"; txlen "1335";
chr11	ENSEMBL_gcm37	exon	24493536	24493619	0.0390659422373322	+	.	gene_id "ENSMUSG00000086892.3"; transcript_id "ENSMUSG00000086892.3_tx_39"; exon_id "chr11_24493536_24493619_+"; exonnum "7"; txlen "2707";
chr11	ENSEMBL_gcm37	exon	24493536	24493619	0.0390659422373322	+	.	gene_id "ENSMUSG00000086892.3"; transcript_id "ENSMUSG00000086892.3_tx_40"; exon_id "chr11_24493536_24493619_+"; exonnum "7"; txlen "2578";
chr11	ENSEMBL_gcm37	exon	24493536	24493619	0.0390659422373322	+	.	gene_id "ENSMUSG00000086892.3"; transcript_id "ENSMUSG00000086892.3_tx_42"; exon_id "chr11_24493536_24493619_+"; exonnum "7"; txlen "2079";
chr11	ENSEMBL_gcm37	exon	24493536	24493619	0.0390659422373322	+	.	gene_id "ENSMUSG00000086892.3"; transcript_id "ENSMUSG00000086892.3_tx_43"; exon_id "chr11_24493536_24493619_+"; exonnum "7"; txlen "2654";
chr11	ENSEMBL_gcm37	exon	24493536	24493619	0.0390659422373322	+	.	gene_id "ENSMUSG00000086892.3"; transcript_id "ENSMUSG00000086892.3_tx_44"; exon_id "chr11_24493536_24493619_+"; exonnum "7"; txlen "1713";
chr11	ENSEMBL_gcm37	exon	24493536	24493619	0.0333209507318422	+	.	gene_id "ENSMUSG00000086892.3"; transcript_id "ENSMUSG00000086892.3_tx_52"; exon_id "chr11_24493536_24493619_+"; exonnum "7"; txlen "2702";
chr11	ENSEMBL_gcm37	exon	24493536	24493619	0.0223536376305761	+	.	gene_id "ENSMUSG00000086892.3"; transcript_id "ENSMUSG00000086892.3_tx_63"; exon_id "chr11_24493536_24493619_+"; exonnum "5"; txlen "1418";
chr11	ENSEMBL_gcm37	exon	24493536	24493619	0.0100205961792238	+	.	gene_id "ENSMUSG00000086892.3"; transcript_id "ENSMUSG00000086892.3_tx_85"; exon_id "chr11_24493536_24493619_+"; exonnum "6"; txlen "2410";
chr11	ENSEMBL_gcm37	exon	24493536	24493619	0.00925858388531127	+	.	gene_id "ENSMUSG00000086892.3"; transcript_id "ENSMUSG00000086892.3_tx_88"; exon_id "chr11_24493536_24493619_+"; exonnum "5"; txlen "1555";
chr11	ENSEMBL_gcm37	exon	24493536	24493619	0.00925858388531127	+	.	gene_id "ENSMUSG00000086892.3"; transcript_id "ENSMUSG00000086892.3_tx_90"; exon_id "chr11_24493536_24493619_+"; exonnum "5"; txlen "1684";
chr11	HAVANA	exon	24495546	24495615	0	+	.	gene_id "ENSMUSG00000086892.3"; transcript_id "ENSMUST00000349576.1"; gene_type "lncRNA"; gene_name "4933430M04Rik"; transcript_type "lncRNA"; transcript_name "4933430M04Rik-207"; exon_number 4; exon_id "ENSMUSE00001688300.1"; level 2; mgi_id "MGI:1918566"; tag "basic"; tag "TAGENE"; havana_gene "OTTMUSG00000005294.1";
chr11	ENSEMBL_gcm37	exon	24495546	24495615	0.00820647208016226	+	.	gene_id "ENSMUSG00000086892.3"; transcript_id "ENSMUSG00000086892.3_tx_102"; exon_id "chr11_24495546_24495615_+"; exonnum "5"; txlen "1396";
chr11	ENSEMBL_gcm37	exon	24495546	24495615	0.00820647208016226	+	.	gene_id "ENSMUSG00000086892.3"; transcript_id "ENSMUSG00000086892.3_tx_104"; exon_id "chr11_24495546_24495615_+"; exonnum "5"; txlen "1525";
chr11	ENSEMBL_gcm37	exon	24495546	24495615	0.00820535458793614	+	.	gene_id "ENSMUSG00000086892.3"; transcript_id "ENSMUSG00000086892.3_tx_105"; exon_id "chr11_24495546_24495615_+"; exonnum "3"; txlen "1039";
chr11	ENSEMBL_gcm37	exon	24495546	24495615	0.00799604971913246	+	.	gene_id "ENSMUSG00000086892.3"; transcript_id "ENSMUSG00000086892.3_tx_110"; exon_id "chr11_24495546_24495615_+"; exonnum "5"; txlen "1449";
chr11	ENSEMBL_gcm37	exon	24495546	24495615	0.00799604971913246	+	.	gene_id "ENSMUSG00000086892.3"; transcript_id "ENSMUSG00000086892.3_tx_111"; exon_id "chr11_24495546_24495615_+"; exonnum "6"; txlen "1608";
chr11	ENSEMBL_gcm37	exon	24495546	24495615	0.00567504933765881	+	.	gene_id "ENSMUSG00000086892.3"; transcript_id "ENSMUSG00000086892.3_tx_118"; exon_id "chr11_24495546_24495615_+"; exonnum "4"; txlen "1213";
chr11	ENSEMBL_gcm37	exon	24495546	24495615	0.00567504933765881	+	.	gene_id "ENSMUSG00000086892.3"; transcript_id "ENSMUSG00000086892.3_tx_119"; exon_id "chr11_24495546_24495615_+"; exonnum "4"; txlen "847";
chr11	ENSEMBL_gcm37	exon	24495546	24495615	0.00567504933765881	+	.	gene_id "ENSMUSG00000086892.3"; transcript_id "ENSMUSG00000086892.3_tx_120"; exon_id "chr11_24495546_24495615_+"; exonnum "4"; txlen "1712";
chr11	ENSEMBL_gcm37	exon	24495546	24495615	0.00567504933765881	+	.	gene_id "ENSMUSG00000086892.3"; transcript_id "ENSMUSG00000086892.3_tx_121"; exon_id "chr11_24495546_24495615_+"; exonnum "4"; txlen "842";
chr11	ENSEMBL_gcm37	exon	24495546	24495615	0.00567504933765881	+	.	gene_id "ENSMUSG00000086892.3"; transcript_id "ENSMUSG00000086892.3_tx_122"; exon_id "chr11_24495546_24495615_+"; exonnum "4"; txlen "1707";
chr11	ENSEMBL_gcm37	exon	24495546	24495615	0.00482798595358963	+	.	gene_id "ENSMUSG00000086892.3"; transcript_id "ENSMUSG00000086892.3_tx_131"; exon_id "chr11_24495546_24495615_+"; exonnum "5"; txlen "1367";
chr11	ENSEMBL_gcm37	exon	24495546	24495615	0.00482798595358963	+	.	gene_id "ENSMUSG00000086892.3"; transcript_id "ENSMUSG00000086892.3_tx_132"; exon_id "chr11_24495546_24495615_+"; exonnum "5"; txlen "1314";
chr11	ENSEMBL_gcm37	exon	24495546	24495615	0.00378760249853643	+	.	gene_id "ENSMUSG00000086892.3"; transcript_id "ENSMUSG00000086892.3_tx_144"; exon_id "chr11_24495546_24495615_+"; exonnum "5"; txlen "1356";
chr11	ENSEMBL_gcm37	exon	24495546	24495615	0.00378760249853643	+	.	gene_id "ENSMUSG00000086892.3"; transcript_id "ENSMUSG00000086892.3_tx_146"; exon_id "chr11_24495546_24495615_+"; exonnum "6"; txlen "1515";
chr11	ENSEMBL_gcm37	exon	24495546	24495615	0.00378760249853643	+	.	gene_id "ENSMUSG00000086892.3"; transcript_id "ENSMUSG00000086892.3_tx_149"; exon_id "chr11_24495546_24495615_+"; exonnum "6"; txlen "1644";
chr11	ENSEMBL_gcm37	exon	24495546	24495615	0.00375510018612527	+	.	gene_id "ENSMUSG00000086892.3"; transcript_id "ENSMUSG00000086892.3_tx_151"; exon_id "chr11_24495546_24495615_+"; exonnum "5"; txlen "1370";
chr11	ENSEMBL_gcm37	exon	24495546	24495615	0.00375510018612527	+	.	gene_id "ENSMUSG00000086892.3"; transcript_id "ENSMUSG00000086892.3_tx_152"; exon_id "chr11_24495546_24495615_+"; exonnum "5"; txlen "1317";
chr11	ENSEMBL_gcm37	exon	24495546	24495615	0.00357718013750663	+	.	gene_id "ENSMUSG00000086892.3"; transcript_id "ENSMUSG00000086892.3_tx_157"; exon_id "chr11_24495546_24495615_+"; exonnum "5"; txlen "1393";
chr11	ENSEMBL_gcm37	exon	24495546	24495615	0.00357718013750663	+	.	gene_id "ENSMUSG00000086892.3"; transcript_id "ENSMUSG00000086892.3_tx_158"; exon_id "chr11_24495546_24495615_+"; exonnum "6"; txlen "1552";
chr11	ENSEMBL_gcm37	exon	24495546	24495615	0.00357718013750663	+	.	gene_id "ENSMUSG00000086892.3"; transcript_id "ENSMUSG00000086892.3_tx_159"; exon_id "chr11_24495546_24495615_+"; exonnum "6"; txlen "1605";
chr11	ENSEMBL_gcm37	exon	24495546	24495615	0.0402149405384302	+	.	gene_id "ENSMUSG00000086892.3"; transcript_id "ENSMUSG00000086892.3_tx_28"; exon_id "chr11_24495546_24495615_+"; exonnum "7"; txlen "2329";
chr11	ENSEMBL_gcm37	exon	24495546	24495615	0.0402149405384302	+	.	gene_id "ENSMUSG00000086892.3"; transcript_id "ENSMUSG00000086892.3_tx_29"; exon_id "chr11_24495546_24495615_+"; exonnum "7"; txlen "2200";
chr11	ENSEMBL_gcm37	exon	24495546	24495615	0.0402149405384302	+	.	gene_id "ENSMUSG00000086892.3"; transcript_id "ENSMUSG00000086892.3_tx_30"; exon_id "chr11_24495546_24495615_+"; exonnum "7"; txlen "1830";
chr11	ENSEMBL_gcm37	exon	24495546	24495615	0.0402149405384302	+	.	gene_id "ENSMUSG00000086892.3"; transcript_id "ENSMUSG00000086892.3_tx_31"; exon_id "chr11_24495546_24495615_+"; exonnum "7"; txlen "1701";
chr11	ENSEMBL_gcm37	exon	24495546	24495615	0.0402149405384302	+	.	gene_id "ENSMUSG00000086892.3"; transcript_id "ENSMUSG00000086892.3_tx_32"; exon_id "chr11_24495546_24495615_+"; exonnum "7"; txlen "2276";
chr11	ENSEMBL_gcm37	exon	24495546	24495615	0.0402149405384302	+	.	gene_id "ENSMUSG00000086892.3"; transcript_id "ENSMUSG00000086892.3_tx_33"; exon_id "chr11_24495546_24495615_+"; exonnum "7"; txlen "1777";
chr11	ENSEMBL_gcm37	exon	24495546	24495615	0.0402149405384302	+	.	gene_id "ENSMUSG00000086892.3"; transcript_id "ENSMUSG00000086892.3_tx_34"; exon_id "chr11_24495546_24495615_+"; exonnum "7"; txlen "1335";
chr11	ENSEMBL_gcm37	exon	24495546	24495615	0.0390659422373322	+	.	gene_id "ENSMUSG00000086892.3"; transcript_id "ENSMUSG00000086892.3_tx_39"; exon_id "chr11_24495546_24495615_+"; exonnum "8"; txlen "2707";
chr11	ENSEMBL_gcm37	exon	24495546	24495615	0.0390659422373322	+	.	gene_id "ENSMUSG00000086892.3"; transcript_id "ENSMUSG00000086892.3_tx_40"; exon_id "chr11_24495546_24495615_+"; exonnum "8"; txlen "2578";
chr11	ENSEMBL_gcm37	exon	24495546	24495615	0.0390659422373322	+	.	gene_id "ENSMUSG00000086892.3"; transcript_id "ENSMUSG00000086892.3_tx_42"; exon_id "chr11_24495546_24495615_+"; exonnum "8"; txlen "2079";
chr11	ENSEMBL_gcm37	exon	24495546	24495615	0.0390659422373322	+	.	gene_id "ENSMUSG00000086892.3"; transcript_id "ENSMUSG00000086892.3_tx_43"; exon_id "chr11_24495546_24495615_+"; exonnum "8"; txlen "2654";
chr11	ENSEMBL_gcm37	exon	24495546	24495615	0.0390659422373322	+	.	gene_id "ENSMUSG00000086892.3"; transcript_id "ENSMUSG00000086892.3_tx_44"; exon_id "chr11_24495546_24495615_+"; exonnum "8"; txlen "1713";
chr11	ENSEMBL_gcm37	exon	24495546	24495615	0.0333209507318422	+	.	gene_id "ENSMUSG00000086892.3"; transcript_id "ENSMUSG00000086892.3_tx_52"; exon_id "chr11_24495546_24495615_+"; exonnum "8"; txlen "2702";
chr11	ENSEMBL_gcm37	exon	24495546	24495615	0.0223536376305761	+	.	gene_id "ENSMUSG00000086892.3"; transcript_id "ENSMUSG00000086892.3_tx_63"; exon_id "chr11_24495546_24495615_+"; exonnum "6"; txlen "1418";
chr11	ENSEMBL_gcm37	exon	24495546	24495615	0.0100205961792238	+	.	gene_id "ENSMUSG00000086892.3"; transcript_id "ENSMUSG00000086892.3_tx_85"; exon_id "chr11_24495546_24495615_+"; exonnum "7"; txlen "2410";
chr11	ENSEMBL_gcm37	exon	24495546	24495615	0.00925858388531127	+	.	gene_id "ENSMUSG00000086892.3"; transcript_id "ENSMUSG00000086892.3_tx_88"; exon_id "chr11_24495546_24495615_+"; exonnum "6"; txlen "1555";
chr11	ENSEMBL_gcm37	exon	24495546	24495615	0.00925858388531127	+	.	gene_id "ENSMUSG00000086892.3"; transcript_id "ENSMUSG00000086892.3_tx_90"; exon_id "chr11_24495546_24495615_+"; exonnum "6"; txlen "1684";
chr11	ENSEMBL_gcm37	exon	24495546	24495615	0.00924742554068304	+	.	gene_id "ENSMUSG00000086892.3"; transcript_id "ENSMUSG00000086892.3_tx_91"; exon_id "chr11_24495546_24495615_+"; exonnum "3"; txlen "1667";
chr11	ENSEMBL_gcm37	exon	24495546	24495615	0.00924742554068304	+	.	gene_id "ENSMUSG00000086892.3"; transcript_id "ENSMUSG00000086892.3_tx_92"; exon_id "chr11_24495546_24495615_+"; exonnum "3"; txlen "1168";
chr11	HAVANA	exon	24496793	24496829	0	+	.	gene_id "ENSMUSG00000086892.3"; transcript_id "ENSMUST00000349576.1"; gene_type "lncRNA"; gene_name "4933430M04Rik"; transcript_type "lncRNA"; transcript_name "4933430M04Rik-207"; exon_number 5; exon_id "ENSMUSE00001688297.1"; level 2; mgi_id "MGI:1918566"; tag "basic"; tag "TAGENE"; havana_gene "OTTMUSG00000005294.1";
chr11	ENSEMBL_gcm37	exon	24496793	24496829	0.00820647208016226	+	.	gene_id "ENSMUSG00000086892.3"; transcript_id "ENSMUSG00000086892.3_tx_102"; exon_id "chr11_24496793_24496829_+"; exonnum "6"; txlen "1396";
chr11	ENSEMBL_gcm37	exon	24496793	24496829	0.00820647208016226	+	.	gene_id "ENSMUSG00000086892.3"; transcript_id "ENSMUSG00000086892.3_tx_104"; exon_id "chr11_24496793_24496829_+"; exonnum "6"; txlen "1525";
chr11	ENSEMBL_gcm37	exon	24496793	24496829	0.00799604971913246	+	.	gene_id "ENSMUSG00000086892.3"; transcript_id "ENSMUSG00000086892.3_tx_110"; exon_id "chr11_24496793_24496829_+"; exonnum "6"; txlen "1449";
chr11	ENSEMBL_gcm37	exon	24496793	24496829	0.00799604971913246	+	.	gene_id "ENSMUSG00000086892.3"; transcript_id "ENSMUSG00000086892.3_tx_111"; exon_id "chr11_24496793_24496829_+"; exonnum "7"; txlen "1608";
chr11	ENSEMBL_gcm37	exon	24496793	24496829	0.00567504933765881	+	.	gene_id "ENSMUSG00000086892.3"; transcript_id "ENSMUSG00000086892.3_tx_118"; exon_id "chr11_24496793_24496829_+"; exonnum "5"; txlen "1213";
chr11	ENSEMBL_gcm37	exon	24496793	24496829	0.00567504933765881	+	.	gene_id "ENSMUSG00000086892.3"; transcript_id "ENSMUSG00000086892.3_tx_119"; exon_id "chr11_24496793_24496829_+"; exonnum "5"; txlen "847";
chr11	ENSEMBL_gcm37	exon	24496793	24496829	0.00567504933765881	+	.	gene_id "ENSMUSG00000086892.3"; transcript_id "ENSMUSG00000086892.3_tx_120"; exon_id "chr11_24496793_24496829_+"; exonnum "5"; txlen "1712";
chr11	ENSEMBL_gcm37	exon	24496793	24496829	0.00567504933765881	+	.	gene_id "ENSMUSG00000086892.3"; transcript_id "ENSMUSG00000086892.3_tx_121"; exon_id "chr11_24496793_24496829_+"; exonnum "5"; txlen "842";
chr11	ENSEMBL_gcm37	exon	24496793	24496829	0.00567504933765881	+	.	gene_id "ENSMUSG00000086892.3"; transcript_id "ENSMUSG00000086892.3_tx_122"; exon_id "chr11_24496793_24496829_+"; exonnum "5"; txlen "1707";
chr11	ENSEMBL_gcm37	exon	24496793	24496829	0.00482798595358963	+	.	gene_id "ENSMUSG00000086892.3"; transcript_id "ENSMUSG00000086892.3_tx_131"; exon_id "chr11_24496793_24496829_+"; exonnum "6"; txlen "1367";
chr11	ENSEMBL_gcm37	exon	24496793	24496829	0.00482798595358963	+	.	gene_id "ENSMUSG00000086892.3"; transcript_id "ENSMUSG00000086892.3_tx_132"; exon_id "chr11_24496793_24496829_+"; exonnum "6"; txlen "1314";
chr11	ENSEMBL_gcm37	exon	24496793	24496829	0.00375510018612527	+	.	gene_id "ENSMUSG00000086892.3"; transcript_id "ENSMUSG00000086892.3_tx_151"; exon_id "chr11_24496793_24496829_+"; exonnum "6"; txlen "1370";
chr11	ENSEMBL_gcm37	exon	24496793	24496829	0.00375510018612527	+	.	gene_id "ENSMUSG00000086892.3"; transcript_id "ENSMUSG00000086892.3_tx_152"; exon_id "chr11_24496793_24496829_+"; exonnum "6"; txlen "1317";
chr11	ENSEMBL_gcm37	exon	24496793	24496829	0.00357718013750663	+	.	gene_id "ENSMUSG00000086892.3"; transcript_id "ENSMUSG00000086892.3_tx_157"; exon_id "chr11_24496793_24496829_+"; exonnum "6"; txlen "1393";
chr11	ENSEMBL_gcm37	exon	24496793	24496829	0.00357718013750663	+	.	gene_id "ENSMUSG00000086892.3"; transcript_id "ENSMUSG00000086892.3_tx_158"; exon_id "chr11_24496793_24496829_+"; exonnum "7"; txlen "1552";
chr11	ENSEMBL_gcm37	exon	24496793	24496829	0.00357718013750663	+	.	gene_id "ENSMUSG00000086892.3"; transcript_id "ENSMUSG00000086892.3_tx_159"; exon_id "chr11_24496793_24496829_+"; exonnum "7"; txlen "1605";
chr11	ENSEMBL_gcm37	exon	24496793	24496829	0.0402149405384302	+	.	gene_id "ENSMUSG00000086892.3"; transcript_id "ENSMUSG00000086892.3_tx_28"; exon_id "chr11_24496793_24496829_+"; exonnum "8"; txlen "2329";
chr11	ENSEMBL_gcm37	exon	24496793	24496829	0.0402149405384302	+	.	gene_id "ENSMUSG00000086892.3"; transcript_id "ENSMUSG00000086892.3_tx_29"; exon_id "chr11_24496793_24496829_+"; exonnum "8"; txlen "2200";
chr11	ENSEMBL_gcm37	exon	24496793	24496829	0.0402149405384302	+	.	gene_id "ENSMUSG00000086892.3"; transcript_id "ENSMUSG00000086892.3_tx_30"; exon_id "chr11_24496793_24496829_+"; exonnum "8"; txlen "1830";
chr11	ENSEMBL_gcm37	exon	24496793	24496829	0.0402149405384302	+	.	gene_id "ENSMUSG00000086892.3"; transcript_id "ENSMUSG00000086892.3_tx_31"; exon_id "chr11_24496793_24496829_+"; exonnum "8"; txlen "1701";
chr11	ENSEMBL_gcm37	exon	24496793	24496829	0.0402149405384302	+	.	gene_id "ENSMUSG00000086892.3"; transcript_id "ENSMUSG00000086892.3_tx_32"; exon_id "chr11_24496793_24496829_+"; exonnum "8"; txlen "2276";
chr11	ENSEMBL_gcm37	exon	24496793	24496829	0.0402149405384302	+	.	gene_id "ENSMUSG00000086892.3"; transcript_id "ENSMUSG00000086892.3_tx_33"; exon_id "chr11_24496793_24496829_+"; exonnum "8"; txlen "1777";
chr11	ENSEMBL_gcm37	exon	24496793	24496829	0.0402149405384302	+	.	gene_id "ENSMUSG00000086892.3"; transcript_id "ENSMUSG00000086892.3_tx_34"; exon_id "chr11_24496793_24496829_+"; exonnum "8"; txlen "1335";
chr11	ENSEMBL_gcm37	exon	24496793	24496829	0.0390659422373322	+	.	gene_id "ENSMUSG00000086892.3"; transcript_id "ENSMUSG00000086892.3_tx_39"; exon_id "chr11_24496793_24496829_+"; exonnum "9"; txlen "2707";
chr11	ENSEMBL_gcm37	exon	24496793	24496829	0.0390659422373322	+	.	gene_id "ENSMUSG00000086892.3"; transcript_id "ENSMUSG00000086892.3_tx_40"; exon_id "chr11_24496793_24496829_+"; exonnum "9"; txlen "2578";
chr11	ENSEMBL_gcm37	exon	24496793	24496829	0.0390659422373322	+	.	gene_id "ENSMUSG00000086892.3"; transcript_id "ENSMUSG00000086892.3_tx_42"; exon_id "chr11_24496793_24496829_+"; exonnum "9"; txlen "2079";
chr11	ENSEMBL_gcm37	exon	24496793	24496829	0.0390659422373322	+	.	gene_id "ENSMUSG00000086892.3"; transcript_id "ENSMUSG00000086892.3_tx_43"; exon_id "chr11_24496793_24496829_+"; exonnum "9"; txlen "2654";
chr11	ENSEMBL_gcm37	exon	24496793	24496829	0.0390659422373322	+	.	gene_id "ENSMUSG00000086892.3"; transcript_id "ENSMUSG00000086892.3_tx_44"; exon_id "chr11_24496793_24496829_+"; exonnum "9"; txlen "1713";
chr11	ENSEMBL_gcm37	exon	24496793	24496829	0.0333209507318422	+	.	gene_id "ENSMUSG00000086892.3"; transcript_id "ENSMUSG00000086892.3_tx_52"; exon_id "chr11_24496793_24496829_+"; exonnum "9"; txlen "2702";
chr11	ENSEMBL_gcm37	exon	24496793	24496829	0.0223536376305761	+	.	gene_id "ENSMUSG00000086892.3"; transcript_id "ENSMUSG00000086892.3_tx_63"; exon_id "chr11_24496793_24496829_+"; exonnum "7"; txlen "1418";
chr11	ENSEMBL_gcm37	exon	24496793	24496829	0.0100205961792238	+	.	gene_id "ENSMUSG00000086892.3"; transcript_id "ENSMUSG00000086892.3_tx_85"; exon_id "chr11_24496793_24496829_+"; exonnum "8"; txlen "2410";
chr11	ENSEMBL_gcm37	exon	24496793	24496829	0.00925858388531127	+	.	gene_id "ENSMUSG00000086892.3"; transcript_id "ENSMUSG00000086892.3_tx_88"; exon_id "chr11_24496793_24496829_+"; exonnum "7"; txlen "1555";
chr11	ENSEMBL_gcm37	exon	24496793	24496829	0.00925858388531127	+	.	gene_id "ENSMUSG00000086892.3"; transcript_id "ENSMUSG00000086892.3_tx_90"; exon_id "chr11_24496793_24496829_+"; exonnum "7"; txlen "1684";
chr11	sragcm37_mid	exon	24497760	24497796	0.00567504933765881	+	.	gene_id "ENSMUSG00000086892.3"; transcript_id "ENSMUSG00000086892.3_tx_118"; exon_id "chr11_24497760_24497796_+"; exonnum "6"; txlen "1213";
chr11	sragcm37_mid	exon	24497760	24497796	0.00567504933765881	+	.	gene_id "ENSMUSG00000086892.3"; transcript_id "ENSMUSG00000086892.3_tx_119"; exon_id "chr11_24497760_24497796_+"; exonnum "6"; txlen "847";
chr11	sragcm37_mid	exon	24497760	24497796	0.00567504933765881	+	.	gene_id "ENSMUSG00000086892.3"; transcript_id "ENSMUSG00000086892.3_tx_120"; exon_id "chr11_24497760_24497796_+"; exonnum "6"; txlen "1712";
chr11	sragcm37_mid	exon	24497760	24497796	0.00567504933765881	+	.	gene_id "ENSMUSG00000086892.3"; transcript_id "ENSMUSG00000086892.3_tx_121"; exon_id "chr11_24497760_24497796_+"; exonnum "6"; txlen "842";
chr11	sragcm37_mid	exon	24497760	24497796	0.00567504933765881	+	.	gene_id "ENSMUSG00000086892.3"; transcript_id "ENSMUSG00000086892.3_tx_122"; exon_id "chr11_24497760_24497796_+"; exonnum "6"; txlen "1707";
chr11	HAVANA	exon	24510081	24510271	0	+	.	gene_id "ENSMUSG00000086892.3"; transcript_id "ENSMUST00000349572.1"; gene_type "lncRNA"; gene_name "4933430M04Rik"; transcript_type "lncRNA"; transcript_name "4933430M04Rik-203"; exon_number 3; exon_id "ENSMUSE00001688311.1"; level 2; mgi_id "MGI:1918566"; tag "basic"; tag "TAGENE"; havana_gene "OTTMUSG00000005294.1";
chr11	HAVANA	exon	24510081	24510271	0	+	.	gene_id "ENSMUSG00000086892.3"; transcript_id "ENSMUST00000349573.1"; gene_type "lncRNA"; gene_name "4933430M04Rik"; transcript_type "lncRNA"; transcript_name "4933430M04Rik-204"; exon_number 2; exon_id "ENSMUSE00001688311.1"; level 2; mgi_id "MGI:1918566"; tag "TAGENE"; havana_gene "OTTMUSG00000005294.1";
chr11	HAVANA	exon	24510081	24510271	0	+	.	gene_id "ENSMUSG00000086892.3"; transcript_id "ENSMUST00000349575.1"; gene_type "lncRNA"; gene_name "4933430M04Rik"; transcript_type "lncRNA"; transcript_name "4933430M04Rik-206"; exon_number 2; exon_id "ENSMUSE00001688311.1"; level 2; mgi_id "MGI:1918566"; tag "TAGENE"; havana_gene "OTTMUSG00000005294.1";
chr11	HAVANA	exon	24510081	24510271	0	+	.	gene_id "ENSMUSG00000086892.3"; transcript_id "ENSMUST00000349576.1"; gene_type "lncRNA"; gene_name "4933430M04Rik"; transcript_type "lncRNA"; transcript_name "4933430M04Rik-207"; exon_number 6; exon_id "ENSMUSE00001688311.1"; level 2; mgi_id "MGI:1918566"; tag "basic"; tag "TAGENE"; havana_gene "OTTMUSG00000005294.1";
chr11	ENSEMBL_gcm37	exon	24510081	24510271	0.0792808827757624	+	.	gene_id "ENSMUSG00000086892.3"; transcript_id "ENSMUSG00000086892.3_tx_10"; exon_id "chr11_24510081_24510271_+"; exonnum "4"; txlen "1282";
chr11	ENSEMBL_gcm37	exon	24510081	24510271	0.00856898873183594	+	.	gene_id "ENSMUSG00000086892.3"; transcript_id "ENSMUSG00000086892.3_tx_100"; exon_id "chr11_24510081_24510271_+"; exonnum "3"; txlen "1101";
chr11	ENSEMBL_gcm37	exon	24510081	24510271	0.00820647208016226	+	.	gene_id "ENSMUSG00000086892.3"; transcript_id "ENSMUSG00000086892.3_tx_102"; exon_id "chr11_24510081_24510271_+"; exonnum "7"; txlen "1396";
chr11	ENSEMBL_gcm37	exon	24510081	24510271	0.00820647208016226	+	.	gene_id "ENSMUSG00000086892.3"; transcript_id "ENSMUSG00000086892.3_tx_104"; exon_id "chr11_24510081_24510271_+"; exonnum "7"; txlen "1525";
chr11	ENSEMBL_gcm37	exon	24510081	24510271	0.00814053929524415	+	.	gene_id "ENSMUSG00000086892.3"; transcript_id "ENSMUSG00000086892.3_tx_106"; exon_id "chr11_24510081_24510271_+"; exonnum "3"; txlen "1653";
chr11	ENSEMBL_gcm37	exon	24510081	24510271	0.00814053929524415	+	.	gene_id "ENSMUSG00000086892.3"; transcript_id "ENSMUSG00000086892.3_tx_107"; exon_id "chr11_24510081_24510271_+"; exonnum "3"; txlen "1600";
chr11	ENSEMBL_gcm37	exon	24510081	24510271	0.0792808827757624	+	.	gene_id "ENSMUSG00000086892.3"; transcript_id "ENSMUSG00000086892.3_tx_11"; exon_id "chr11_24510081_24510271_+"; exonnum "4"; txlen "1411";
chr11	ENSEMBL_gcm37	exon	24510081	24510271	0.00799604971913246	+	.	gene_id "ENSMUSG00000086892.3"; transcript_id "ENSMUSG00000086892.3_tx_110"; exon_id "chr11_24510081_24510271_+"; exonnum "7"; txlen "1449";
chr11	ENSEMBL_gcm37	exon	24510081	24510271	0.00799604971913246	+	.	gene_id "ENSMUSG00000086892.3"; transcript_id "ENSMUSG00000086892.3_tx_111"; exon_id "chr11_24510081_24510271_+"; exonnum "8"; txlen "1608";
chr11	ENSEMBL_gcm37	exon	24510081	24510271	0.00718839582770115	+	.	gene_id "ENSMUSG00000086892.3"; transcript_id "ENSMUSG00000086892.3_tx_112"; exon_id "chr11_24510081_24510271_+"; exonnum "3"; txlen "1484";
chr11	ENSEMBL_gcm37	exon	24510081	24510271	0.00718839582770115	+	.	gene_id "ENSMUSG00000086892.3"; transcript_id "ENSMUSG00000086892.3_tx_113"; exon_id "chr11_24510081_24510271_+"; exonnum "3"; txlen "1479";
chr11	ENSEMBL_gcm37	exon	24510081	24510271	0.00641582576242839	+	.	gene_id "ENSMUSG00000086892.3"; transcript_id "ENSMUSG00000086892.3_tx_117"; exon_id "chr11_24510081_24510271_+"; exonnum "2"; txlen "1402";
chr11	ENSEMBL_gcm37	exon	24510081	24510271	0.00567504933765881	+	.	gene_id "ENSMUSG00000086892.3"; transcript_id "ENSMUSG00000086892.3_tx_118"; exon_id "chr11_24510081_24510271_+"; exonnum "7"; txlen "1213";
chr11	ENSEMBL_gcm37	exon	24510081	24510271	0.00567504933765881	+	.	gene_id "ENSMUSG00000086892.3"; transcript_id "ENSMUSG00000086892.3_tx_119"; exon_id "chr11_24510081_24510271_+"; exonnum "7"; txlen "847";
chr11	ENSEMBL_gcm37	exon	24510081	24510271	0.0792808827757624	+	.	gene_id "ENSMUSG00000086892.3"; transcript_id "ENSMUSG00000086892.3_tx_12"; exon_id "chr11_24510081_24510271_+"; exonnum "4"; txlen "1910";
chr11	ENSEMBL_gcm37	exon	24510081	24510271	0.00567504933765881	+	.	gene_id "ENSMUSG00000086892.3"; transcript_id "ENSMUSG00000086892.3_tx_120"; exon_id "chr11_24510081_24510271_+"; exonnum "7"; txlen "1712";
chr11	ENSEMBL_gcm37	exon	24510081	24510271	0.00567504933765881	+	.	gene_id "ENSMUSG00000086892.3"; transcript_id "ENSMUSG00000086892.3_tx_121"; exon_id "chr11_24510081_24510271_+"; exonnum "7"; txlen "842";
chr11	ENSEMBL_gcm37	exon	24510081	24510271	0.00567504933765881	+	.	gene_id "ENSMUSG00000086892.3"; transcript_id "ENSMUSG00000086892.3_tx_122"; exon_id "chr11_24510081_24510271_+"; exonnum "7"; txlen "1707";
chr11	ENSEMBL_gcm37	exon	24510081	24510271	0.00525941777593488	+	.	gene_id "ENSMUSG00000086892.3"; transcript_id "ENSMUSG00000086892.3_tx_125"; exon_id "chr11_24510081_24510271_+"; exonnum "5"; txlen "1267";
chr11	ENSEMBL_gcm37	exon	24510081	24510271	0.0792808827757624	+	.	gene_id "ENSMUSG00000086892.3"; transcript_id "ENSMUSG00000086892.3_tx_13"; exon_id "chr11_24510081_24510271_+"; exonnum "4"; txlen "1781";
chr11	ENSEMBL_gcm37	exon	24510081	24510271	0.00491837609263763	+	.	gene_id "ENSMUSG00000086892.3"; transcript_id "ENSMUSG00000086892.3_tx_130"; exon_id "chr11_24510081_24510271_+"; exonnum "3"; txlen "927";
chr11	ENSEMBL_gcm37	exon	24510081	24510271	0.00428449436591797	+	.	gene_id "ENSMUSG00000086892.3"; transcript_id "ENSMUSG00000086892.3_tx_134"; exon_id "chr11_24510081_24510271_+"; exonnum "5"; txlen "1298";
chr11	ENSEMBL_gcm37	exon	24510081	24510271	0.00428449436591797	+	.	gene_id "ENSMUSG00000086892.3"; transcript_id "ENSMUSG00000086892.3_tx_135"; exon_id "chr11_24510081_24510271_+"; exonnum "5"; txlen "1351";
chr11	ENSEMBL_gcm37	exon	24510081	24510271	0.0746848895713704	+	.	gene_id "ENSMUSG00000086892.3"; transcript_id "ENSMUSG00000086892.3_tx_15"; exon_id "chr11_24510081_24510271_+"; exonnum "4"; txlen "916";
chr11	ENSEMBL_gcm37	exon	24510081	24510271	0.00375510018612527	+	.	gene_id "ENSMUSG00000086892.3"; transcript_id "ENSMUSG00000086892.3_tx_151"; exon_id "chr11_24510081_24510271_+"; exonnum "7"; txlen "1370";
chr11	ENSEMBL_gcm37	exon	24510081	24510271	0.00375510018612527	+	.	gene_id "ENSMUSG00000086892.3"; transcript_id "ENSMUSG00000086892.3_tx_152"; exon_id "chr11_24510081_24510271_+"; exonnum "7"; txlen "1317";
chr11	ENSEMBL_gcm37	exon	24510081	24510271	0.0471089303450182	+	.	gene_id "ENSMUSG00000086892.3"; transcript_id "ENSMUSG00000086892.3_tx_21"; exon_id "chr11_24510081_24510271_+"; exonnum "4"; txlen "1857";
chr11	ENSEMBL_gcm37	exon	24510081	24510271	0.0471089303450182	+	.	gene_id "ENSMUSG00000086892.3"; transcript_id "ENSMUSG00000086892.3_tx_22"; exon_id "chr11_24510081_24510271_+"; exonnum "4"; txlen "1358";
chr11	ENSEMBL_gcm37	exon	24510081	24510271	0.0402149405384302	+	.	gene_id "ENSMUSG00000086892.3"; transcript_id "ENSMUSG00000086892.3_tx_28"; exon_id "chr11_24510081_24510271_+"; exonnum "9"; txlen "2329";
chr11	ENSEMBL_gcm37	exon	24510081	24510271	0.0402149405384302	+	.	gene_id "ENSMUSG00000086892.3"; transcript_id "ENSMUSG00000086892.3_tx_29"; exon_id "chr11_24510081_24510271_+"; exonnum "9"; txlen "2200";
chr11	ENSEMBL_gcm37	exon	24510081	24510271	0.0402149405384302	+	.	gene_id "ENSMUSG00000086892.3"; transcript_id "ENSMUSG00000086892.3_tx_30"; exon_id "chr11_24510081_24510271_+"; exonnum "9"; txlen "1830";
chr11	ENSEMBL_gcm37	exon	24510081	24510271	0.0402149405384302	+	.	gene_id "ENSMUSG00000086892.3"; transcript_id "ENSMUSG00000086892.3_tx_31"; exon_id "chr11_24510081_24510271_+"; exonnum "9"; txlen "1701";
chr11	ENSEMBL_gcm37	exon	24510081	24510271	0.0402149405384302	+	.	gene_id "ENSMUSG00000086892.3"; transcript_id "ENSMUSG00000086892.3_tx_32"; exon_id "chr11_24510081_24510271_+"; exonnum "9"; txlen "2276";
chr11	ENSEMBL_gcm37	exon	24510081	24510271	0.0402149405384302	+	.	gene_id "ENSMUSG00000086892.3"; transcript_id "ENSMUSG00000086892.3_tx_33"; exon_id "chr11_24510081_24510271_+"; exonnum "9"; txlen "1777";
chr11	ENSEMBL_gcm37	exon	24510081	24510271	0.0402149405384302	+	.	gene_id "ENSMUSG00000086892.3"; transcript_id "ENSMUSG00000086892.3_tx_34"; exon_id "chr11_24510081_24510271_+"; exonnum "9"; txlen "1335";
chr11	ENSEMBL_gcm37	exon	24510081	24510271	0.0390659422373322	+	.	gene_id "ENSMUSG00000086892.3"; transcript_id "ENSMUSG00000086892.3_tx_39"; exon_id "chr11_24510081_24510271_+"; exonnum "10"; txlen "2707";
chr11	ENSEMBL_gcm37	exon	24510081	24510271	0.0390659422373322	+	.	gene_id "ENSMUSG00000086892.3"; transcript_id "ENSMUSG00000086892.3_tx_40"; exon_id "chr11_24510081_24510271_+"; exonnum "10"; txlen "2578";
chr11	ENSEMBL_gcm37	exon	24510081	24510271	0.0390659422373322	+	.	gene_id "ENSMUSG00000086892.3"; transcript_id "ENSMUSG00000086892.3_tx_42"; exon_id "chr11_24510081_24510271_+"; exonnum "10"; txlen "2079";
chr11	ENSEMBL_gcm37	exon	24510081	24510271	0.0390659422373322	+	.	gene_id "ENSMUSG00000086892.3"; transcript_id "ENSMUSG00000086892.3_tx_43"; exon_id "chr11_24510081_24510271_+"; exonnum "10"; txlen "2654";
chr11	ENSEMBL_gcm37	exon	24510081	24510271	0.0390659422373322	+	.	gene_id "ENSMUSG00000086892.3"; transcript_id "ENSMUSG00000086892.3_tx_44"; exon_id "chr11_24510081_24510271_+"; exonnum "10"; txlen "1713";
chr11	ENSEMBL_gcm37	exon	24510081	24510271	0.0333209507318422	+	.	gene_id "ENSMUSG00000086892.3"; transcript_id "ENSMUSG00000086892.3_tx_52"; exon_id "chr11_24510081_24510271_+"; exonnum "10"; txlen "2702";
chr11	ENSEMBL_gcm37	exon	24510081	24510271	0.0304147460392077	+	.	gene_id "ENSMUSG00000086892.3"; transcript_id "ENSMUSG00000086892.3_tx_54"; exon_id "chr11_24510081_24510271_+"; exonnum "2"; txlen "903";
chr11	ENSEMBL_gcm37	exon	24510081	24510271	0.0285497742241251	+	.	gene_id "ENSMUSG00000086892.3"; transcript_id "ENSMUSG00000086892.3_tx_56"; exon_id "chr11_24510081_24510271_+"; exonnum "2"; txlen "1032";
chr11	ENSEMBL_gcm37	exon	24510081	24510271	0.027739723213199	+	.	gene_id "ENSMUSG00000086892.3"; transcript_id "ENSMUSG00000086892.3_tx_57"; exon_id "chr11_24510081_24510271_+"; exonnum "2"; txlen "1531";
chr11	ENSEMBL_gcm37	exon	24510081	24510271	0.0247424349288297	+	.	gene_id "ENSMUSG00000086892.3"; transcript_id "ENSMUSG00000086892.3_tx_61"; exon_id "chr11_24510081_24510271_+"; exonnum "2"; txlen "1455";
chr11	ENSEMBL_gcm37	exon	24510081	24510271	0.0223536376305761	+	.	gene_id "ENSMUSG00000086892.3"; transcript_id "ENSMUSG00000086892.3_tx_63"; exon_id "chr11_24510081_24510271_+"; exonnum "8"; txlen "1418";
chr11	ENSEMBL_gcm37	exon	24510081	24510271	0.0211395796359505	+	.	gene_id "ENSMUSG00000086892.3"; transcript_id "ENSMUSG00000086892.3_tx_66"; exon_id "chr11_24510081_24510271_+"; exonnum "2"; txlen "956";
chr11	ENSEMBL_gcm37	exon	24510081	24510271	0.0167749280894562	+	.	gene_id "ENSMUSG00000086892.3"; transcript_id "ENSMUSG00000086892.3_tx_73"; exon_id "chr11_24510081_24510271_+"; exonnum "2"; txlen "1085";
chr11	ENSEMBL_gcm37	exon	24510081	24510271	0.0159180292162726	+	.	gene_id "ENSMUSG00000086892.3"; transcript_id "ENSMUSG00000086892.3_tx_75"; exon_id "chr11_24510081_24510271_+"; exonnum "2"; txlen "1584";
chr11	ENSEMBL_gcm37	exon	24510081	24510271	0.0102150888077859	+	.	gene_id "ENSMUSG00000086892.3"; transcript_id "ENSMUSG00000086892.3_tx_81"; exon_id "chr11_24510081_24510271_+"; exonnum "3"; txlen "619";
chr11	ENSEMBL_gcm37	exon	24510081	24510271	0.0102150888077859	+	.	gene_id "ENSMUSG00000086892.3"; transcript_id "ENSMUSG00000086892.3_tx_82"; exon_id "chr11_24510081_24510271_+"; exonnum "3"; txlen "614";
chr11	ENSEMBL_gcm37	exon	24510081	24510271	0.0102150888077859	+	.	gene_id "ENSMUSG00000086892.3"; transcript_id "ENSMUSG00000086892.3_tx_84"; exon_id "chr11_24510081_24510271_+"; exonnum "3"; txlen "980";
chr11	ENSEMBL_gcm37	exon	24510081	24510271	0.0100205961792238	+	.	gene_id "ENSMUSG00000086892.3"; transcript_id "ENSMUSG00000086892.3_tx_85"; exon_id "chr11_24510081_24510271_+"; exonnum "9"; txlen "2410";
chr11	ENSEMBL_gcm37	exon	24510081	24510271	0.00925858388531127	+	.	gene_id "ENSMUSG00000086892.3"; transcript_id "ENSMUSG00000086892.3_tx_88"; exon_id "chr11_24510081_24510271_+"; exonnum "8"; txlen "1555";
chr11	ENSEMBL_gcm37	exon	24510081	24510271	0.00925858388531127	+	.	gene_id "ENSMUSG00000086892.3"; transcript_id "ENSMUSG00000086892.3_tx_90"; exon_id "chr11_24510081_24510271_+"; exonnum "8"; txlen "1684";
chr11	ENSEMBL_gcm37	exon	24510081	24510271	0.00856898873183594	+	.	gene_id "ENSMUSG00000086892.3"; transcript_id "ENSMUSG00000086892.3_tx_96"; exon_id "chr11_24510081_24510271_+"; exonnum "3"; txlen "1025";
chr11	ENSEMBL_gcm37	exon	24510081	24510271	0.00856898873183594	+	.	gene_id "ENSMUSG00000086892.3"; transcript_id "ENSMUSG00000086892.3_tx_97"; exon_id "chr11_24510081_24510271_+"; exonnum "3"; txlen "972";
chr11	ENSEMBL_gcm37	exon	24510081	24510271	0.00856898873183594	+	.	gene_id "ENSMUSG00000086892.3"; transcript_id "ENSMUSG00000086892.3_tx_98"; exon_id "chr11_24510081_24510271_+"; exonnum "3"; txlen "1154";
chr11	ENSEMBL_gcm37	exon	24510081	24510271	0.00856898873183594	+	.	gene_id "ENSMUSG00000086892.3"; transcript_id "ENSMUSG00000086892.3_tx_99"; exon_id "chr11_24510081_24510271_+"; exonnum "3"; txlen "1524";
chr11	HAVANA	exon	24510084	24510271	0	+	.	gene_id "ENSMUSG00000086892.3"; transcript_id "ENSMUST00000349574.1"; gene_type "lncRNA"; gene_name "4933430M04Rik"; transcript_type "lncRNA"; transcript_name "4933430M04Rik-205"; exon_number 3; exon_id "ENSMUSE00000755337.2"; level 2; mgi_id "MGI:1918566"; tag "basic"; tag "TAGENE"; havana_gene "OTTMUSG00000005294.1";
chr11	HAVANA	exon	24510084	24510271	0	+	.	gene_id "ENSMUSG00000086892.3"; transcript_id "ENSMUST00000349571.1"; gene_type "lncRNA"; gene_name "4933430M04Rik"; transcript_type "lncRNA"; transcript_name "4933430M04Rik-202"; exon_number 4; exon_id "ENSMUSE00000755337.2"; level 2; mgi_id "MGI:1918566"; tag "basic"; tag "Ensembl_canonical"; tag "GENCODE_Primary"; tag "TAGENE"; havana_gene "OTTMUSG00000005294.1";
chr11	HAVANA	exon	24510084	24510271	0	+	.	gene_id "ENSMUSG00000086892.3"; transcript_id "ENSMUST00000152726.2"; gene_type "lncRNA"; gene_name "4933430M04Rik"; transcript_type "lncRNA"; transcript_name "4933430M04Rik-201"; exon_number 2; exon_id "ENSMUSE00000755337.2"; level 2; transcript_support_level "1"; mgi_id "MGI:1918566"; havana_gene "OTTMUSG00000005294.1"; havana_transcript "OTTMUST00000011809.1";
chr11	ENSEMBL_gcm37	exon	24510084	24510271	0.00820535458793614	+	.	gene_id "ENSMUSG00000086892.3"; transcript_id "ENSMUSG00000086892.3_tx_105"; exon_id "chr11_24510084_24510271_+"; exonnum "4"; txlen "1039";
chr11	ENSEMBL_gcm37	exon	24510084	24510271	0.00710499176325756	+	.	gene_id "ENSMUSG00000086892.3"; transcript_id "ENSMUSG00000086892.3_tx_114"; exon_id "chr11_24510084_24510271_+"; exonnum "4"; txlen "1226";
chr11	ENSEMBL_gcm37	exon	24510084	24510271	0.00525941777593488	+	.	gene_id "ENSMUSG00000086892.3"; transcript_id "ENSMUSG00000086892.3_tx_123"; exon_id "chr11_24510084_24510271_+"; exonnum "5"; txlen "1264";
chr11	ENSEMBL_gcm37	exon	24510084	24510271	0.00525941777593488	+	.	gene_id "ENSMUSG00000086892.3"; transcript_id "ENSMUSG00000086892.3_tx_124"; exon_id "chr11_24510084_24510271_+"; exonnum "5"; txlen "1317";
chr11	ENSEMBL_gcm37	exon	24510084	24510271	0.00525941777593488	+	.	gene_id "ENSMUSG00000086892.3"; transcript_id "ENSMUSG00000086892.3_tx_126"; exon_id "chr11_24510084_24510271_+"; exonnum "5"; txlen "1816";
chr11	ENSEMBL_gcm37	exon	24510084	24510271	0.00525941777593488	+	.	gene_id "ENSMUSG00000086892.3"; transcript_id "ENSMUSG00000086892.3_tx_127"; exon_id "chr11_24510084_24510271_+"; exonnum "6"; txlen "1423";
chr11	ENSEMBL_gcm37	exon	24510084	24510271	0.00525941777593488	+	.	gene_id "ENSMUSG00000086892.3"; transcript_id "ENSMUSG00000086892.3_tx_128"; exon_id "chr11_24510084_24510271_+"; exonnum "6"; txlen "2104";
chr11	ENSEMBL_gcm37	exon	24510084	24510271	0.00482798595358963	+	.	gene_id "ENSMUSG00000086892.3"; transcript_id "ENSMUSG00000086892.3_tx_131"; exon_id "chr11_24510084_24510271_+"; exonnum "7"; txlen "1367";
chr11	ENSEMBL_gcm37	exon	24510084	24510271	0.00482798595358963	+	.	gene_id "ENSMUSG00000086892.3"; transcript_id "ENSMUSG00000086892.3_tx_132"; exon_id "chr11_24510084_24510271_+"; exonnum "7"; txlen "1314";
chr11	ENSEMBL_gcm37	exon	24510084	24510271	0.00436604624198394	+	.	gene_id "ENSMUSG00000086892.3"; transcript_id "ENSMUSG00000086892.3_tx_133"; exon_id "chr11_24510084_24510271_+"; exonnum "4"; txlen "1627";
chr11	ENSEMBL_gcm37	exon	24510084	24510271	0.00421772944398057	+	.	gene_id "ENSMUSG00000086892.3"; transcript_id "ENSMUSG00000086892.3_tx_136"; exon_id "chr11_24510084_24510271_+"; exonnum "4"; txlen "1123";
chr11	ENSEMBL_gcm37	exon	24510084	24510271	0.00405418579612794	+	.	gene_id "ENSMUSG00000086892.3"; transcript_id "ENSMUSG00000086892.3_tx_137"; exon_id "chr11_24510084_24510271_+"; exonnum "3"; txlen "1468";
chr11	ENSEMBL_gcm37	exon	24510084	24510271	0.0746848895713704	+	.	gene_id "ENSMUSG00000086892.3"; transcript_id "ENSMUSG00000086892.3_tx_14"; exon_id "chr11_24510084_24510271_+"; exonnum "4"; txlen "913";
chr11	ENSEMBL_gcm37	exon	24510084	24510271	0.00378760249853643	+	.	gene_id "ENSMUSG00000086892.3"; transcript_id "ENSMUSG00000086892.3_tx_144"; exon_id "chr11_24510084_24510271_+"; exonnum "6"; txlen "1356";
chr11	ENSEMBL_gcm37	exon	24510084	24510271	0.00378760249853643	+	.	gene_id "ENSMUSG00000086892.3"; transcript_id "ENSMUSG00000086892.3_tx_146"; exon_id "chr11_24510084_24510271_+"; exonnum "7"; txlen "1515";
chr11	ENSEMBL_gcm37	exon	24510084	24510271	0.00378760249853643	+	.	gene_id "ENSMUSG00000086892.3"; transcript_id "ENSMUSG00000086892.3_tx_149"; exon_id "chr11_24510084_24510271_+"; exonnum "7"; txlen "1644";
chr11	ENSEMBL_gcm37	exon	24510084	24510271	0.00357718013750663	+	.	gene_id "ENSMUSG00000086892.3"; transcript_id "ENSMUSG00000086892.3_tx_157"; exon_id "chr11_24510084_24510271_+"; exonnum "7"; txlen "1393";
chr11	ENSEMBL_gcm37	exon	24510084	24510271	0.00357718013750663	+	.	gene_id "ENSMUSG00000086892.3"; transcript_id "ENSMUSG00000086892.3_tx_158"; exon_id "chr11_24510084_24510271_+"; exonnum "8"; txlen "1552";
chr11	ENSEMBL_gcm37	exon	24510084	24510271	0.00357718013750663	+	.	gene_id "ENSMUSG00000086892.3"; transcript_id "ENSMUSG00000086892.3_tx_159"; exon_id "chr11_24510084_24510271_+"; exonnum "8"; txlen "1605";
chr11	ENSEMBL_gcm37	exon	24510084	24510271	0.0746848895713704	+	.	gene_id "ENSMUSG00000086892.3"; transcript_id "ENSMUSG00000086892.3_tx_16"; exon_id "chr11_24510084_24510271_+"; exonnum "6"; txlen "1141";
chr11	ENSEMBL_gcm37	exon	24510084	24510271	0.0532676989056907	+	.	gene_id "ENSMUSG00000086892.3"; transcript_id "ENSMUSG00000086892.3_tx_17"; exon_id "chr11_24510084_24510271_+"; exonnum "6"; txlen "2082";
chr11	ENSEMBL_gcm37	exon	24510084	24510271	0.0517280067655226	+	.	gene_id "ENSMUSG00000086892.3"; transcript_id "ENSMUSG00000086892.3_tx_18"; exon_id "chr11_24510084_24510271_+"; exonnum "6"; txlen "1583";
chr11	ENSEMBL_gcm37	exon	24510084	24510271	0.0512147760521332	+	.	gene_id "ENSMUSG00000086892.3"; transcript_id "ENSMUSG00000086892.3_tx_19"; exon_id "chr11_24510084_24510271_+"; exonnum "4"; txlen "1854";
chr11	ENSEMBL_gcm37	exon	24510084	24510271	0.091263837842521	+	.	gene_id "ENSMUSG00000086892.3"; transcript_id "ENSMUSG00000086892.3_tx_2"; exon_id "chr11_24510084_24510271_+"; exonnum "6"; txlen "1507";
chr11	ENSEMBL_gcm37	exon	24510084	24510271	0.0512147760521332	+	.	gene_id "ENSMUSG00000086892.3"; transcript_id "ENSMUSG00000086892.3_tx_20"; exon_id "chr11_24510084_24510271_+"; exonnum "4"; txlen "1355";
chr11	ENSEMBL_gcm37	exon	24510084	24510271	0.0441549074975027	+	.	gene_id "ENSMUSG00000086892.3"; transcript_id "ENSMUSG00000086892.3_tx_23"; exon_id "chr11_24510084_24510271_+"; exonnum "5"; txlen "1348";
chr11	ENSEMBL_gcm37	exon	24510084	24510271	0.0441549074975027	+	.	gene_id "ENSMUSG00000086892.3"; transcript_id "ENSMUSG00000086892.3_tx_24"; exon_id "chr11_24510084_24510271_+"; exonnum "5"; txlen "1847";
chr11	ENSEMBL_gcm37	exon	24510084	24510271	0.0421019846439452	+	.	gene_id "ENSMUSG00000086892.3"; transcript_id "ENSMUSG00000086892.3_tx_25"; exon_id "chr11_24510084_24510271_+"; exonnum "5"; txlen "1976";
chr11	ENSEMBL_gcm37	exon	24510084	24510271	0.0416240148983141	+	.	gene_id "ENSMUSG00000086892.3"; transcript_id "ENSMUSG00000086892.3_tx_26"; exon_id "chr11_24510084_24510271_+"; exonnum "3"; txlen "944";
chr11	ENSEMBL_gcm37	exon	24510084	24510271	0.0410755232171665	+	.	gene_id "ENSMUSG00000086892.3"; transcript_id "ENSMUSG00000086892.3_tx_27"; exon_id "chr11_24510084_24510271_+"; exonnum "5"; txlen "1477";
chr11	ENSEMBL_gcm37	exon	24510084	24510271	0.0892109149889635	+	.	gene_id "ENSMUSG00000086892.3"; transcript_id "ENSMUSG00000086892.3_tx_3"; exon_id "chr11_24510084_24510271_+"; exonnum "6"; txlen "2135";
chr11	ENSEMBL_gcm37	exon	24510084	24510271	0.0390659422373322	+	.	gene_id "ENSMUSG00000086892.3"; transcript_id "ENSMUSG00000086892.3_tx_35"; exon_id "chr11_24510084_24510271_+"; exonnum "7"; txlen "2513";
chr11	ENSEMBL_gcm37	exon	24510084	24510271	0.0390659422373322	+	.	gene_id "ENSMUSG00000086892.3"; transcript_id "ENSMUSG00000086892.3_tx_36"; exon_id "chr11_24510084_24510271_+"; exonnum "7"; txlen "2384";
chr11	ENSEMBL_gcm37	exon	24510084	24510271	0.0390659422373322	+	.	gene_id "ENSMUSG00000086892.3"; transcript_id "ENSMUSG00000086892.3_tx_37"; exon_id "chr11_24510084_24510271_+"; exonnum "7"; txlen "2014";
chr11	ENSEMBL_gcm37	exon	24510084	24510271	0.0390659422373322	+	.	gene_id "ENSMUSG00000086892.3"; transcript_id "ENSMUSG00000086892.3_tx_38"; exon_id "chr11_24510084_24510271_+"; exonnum "7"; txlen "1885";
chr11	ENSEMBL_gcm37	exon	24510084	24510271	0.0885190356167711	+	.	gene_id "ENSMUSG00000086892.3"; transcript_id "ENSMUSG00000086892.3_tx_4"; exon_id "chr11_24510084_24510271_+"; exonnum "6"; txlen "2006";
chr11	ENSEMBL_gcm37	exon	24510084	24510271	0.0390659422373322	+	.	gene_id "ENSMUSG00000086892.3"; transcript_id "ENSMUSG00000086892.3_tx_41"; exon_id "chr11_24510084_24510271_+"; exonnum "7"; txlen "1519";
chr11	ENSEMBL_gcm37	exon	24510084	24510271	0.0333209507318422	+	.	gene_id "ENSMUSG00000086892.3"; transcript_id "ENSMUSG00000086892.3_tx_45"; exon_id "chr11_24510084_24510271_+"; exonnum "6"; txlen "2130";
chr11	ENSEMBL_gcm37	exon	24510084	24510271	0.0333209507318422	+	.	gene_id "ENSMUSG00000086892.3"; transcript_id "ENSMUSG00000086892.3_tx_46"; exon_id "chr11_24510084_24510271_+"; exonnum "6"; txlen "2001";
chr11	ENSEMBL_gcm37	exon	24510084	24510271	0.0333209507318422	+	.	gene_id "ENSMUSG00000086892.3"; transcript_id "ENSMUSG00000086892.3_tx_47"; exon_id "chr11_24510084_24510271_+"; exonnum "7"; txlen "2508";
chr11	ENSEMBL_gcm37	exon	24510084	24510271	0.0333209507318422	+	.	gene_id "ENSMUSG00000086892.3"; transcript_id "ENSMUSG00000086892.3_tx_48"; exon_id "chr11_24510084_24510271_+"; exonnum "6"; txlen "1502";
chr11	ENSEMBL_gcm37	exon	24510084	24510271	0.0333209507318422	+	.	gene_id "ENSMUSG00000086892.3"; transcript_id "ENSMUSG00000086892.3_tx_49"; exon_id "chr11_24510084_24510271_+"; exonnum "6"; txlen "1631";
chr11	ENSEMBL_gcm37	exon	24510084	24510271	0.0838999591962668	+	.	gene_id "ENSMUSG00000086892.3"; transcript_id "ENSMUSG00000086892.3_tx_5"; exon_id "chr11_24510084_24510271_+"; exonnum "6"; txlen "1636";
chr11	ENSEMBL_gcm37	exon	24510084	24510271	0.0333209507318422	+	.	gene_id "ENSMUSG00000086892.3"; transcript_id "ENSMUSG00000086892.3_tx_50"; exon_id "chr11_24510084_24510271_+"; exonnum "7"; txlen "1880";
chr11	ENSEMBL_gcm37	exon	24510084	24510271	0.0333209507318422	+	.	gene_id "ENSMUSG00000086892.3"; transcript_id "ENSMUSG00000086892.3_tx_51"; exon_id "chr11_24510084_24510271_+"; exonnum "6"; txlen "1136";
chr11	ENSEMBL_gcm37	exon	24510084	24510271	0.0321719524307442	+	.	gene_id "ENSMUSG00000086892.3"; transcript_id "ENSMUSG00000086892.3_tx_53"; exon_id "chr11_24510084_24510271_+"; exonnum "5"; txlen "982";
chr11	ENSEMBL_gcm37	exon	24510084	24510271	0.0299573200151723	+	.	gene_id "ENSMUSG00000086892.3"; transcript_id "ENSMUSG00000086892.3_tx_55"; exon_id "chr11_24510084_24510271_+"; exonnum "3"; txlen "969";
chr11	ENSEMBL_gcm37	exon	24510084	24510271	0.0254368979934142	+	.	gene_id "ENSMUSG00000086892.3"; transcript_id "ENSMUSG00000086892.3_tx_58"; exon_id "chr11_24510084_24510271_+"; exonnum "6"; txlen "1602";
chr11	ENSEMBL_gcm37	exon	24510084	24510271	0.0254368979934142	+	.	gene_id "ENSMUSG00000086892.3"; transcript_id "ENSMUSG00000086892.3_tx_59"; exon_id "chr11_24510084_24510271_+"; exonnum "5"; txlen "1443";
chr11	ENSEMBL_gcm37	exon	24510084	24510271	0.0833867284828774	+	.	gene_id "ENSMUSG00000086892.3"; transcript_id "ENSMUSG00000086892.3_tx_6"; exon_id "chr11_24510084_24510271_+"; exonnum "4"; txlen "1279";
chr11	ENSEMBL_gcm37	exon	24510084	24510271	0.0251511721159674	+	.	gene_id "ENSMUSG00000086892.3"; transcript_id "ENSMUSG00000086892.3_tx_60"; exon_id "chr11_24510084_24510271_+"; exonnum "3"; txlen "1098";
chr11	ENSEMBL_gcm37	exon	24510084	24510271	0.0233604779707654	+	.	gene_id "ENSMUSG00000086892.3"; transcript_id "ENSMUSG00000086892.3_tx_62"; exon_id "chr11_24510084_24510271_+"; exonnum "3"; txlen "1597";
chr11	ENSEMBL_gcm37	exon	24510084	24510271	0.0216959403341323	+	.	gene_id "ENSMUSG00000086892.3"; transcript_id "ENSMUSG00000086892.3_tx_64"; exon_id "chr11_24510084_24510271_+"; exonnum "4"; txlen "1257";
chr11	ENSEMBL_gcm37	exon	24510084	24510271	0.0216767447541893	+	.	gene_id "ENSMUSG00000086892.3"; transcript_id "ENSMUSG00000086892.3_tx_65"; exon_id "chr11_24510084_24510271_+"; exonnum "3"; txlen "1521";
chr11	ENSEMBL_gcm37	exon	24510084	24510271	0.0201263261962749	+	.	gene_id "ENSMUSG00000086892.3"; transcript_id "ENSMUSG00000086892.3_tx_67"; exon_id "chr11_24510084_24510271_+"; exonnum "3"; txlen "1022";
chr11	ENSEMBL_gcm37	exon	24510084	24510271	0.0195717478774951	+	.	gene_id "ENSMUSG00000086892.3"; transcript_id "ENSMUSG00000086892.3_tx_68"; exon_id "chr11_24510084_24510271_+"; exonnum "4"; txlen "1756";
chr11	ENSEMBL_gcm37	exon	24510084	24510271	0.019506650566934	+	.	gene_id "ENSMUSG00000086892.3"; transcript_id "ENSMUSG00000086892.3_tx_69"; exon_id "chr11_24510084_24510271_+"; exonnum "4"; txlen "1680";
chr11	ENSEMBL_gcm37	exon	24510084	24510271	0.0833867284828774	+	.	gene_id "ENSMUSG00000086892.3"; transcript_id "ENSMUSG00000086892.3_tx_7"; exon_id "chr11_24510084_24510271_+"; exonnum "4"; txlen "1408";
chr11	ENSEMBL_gcm37	exon	24510084	24510271	0.0183799077203058	+	.	gene_id "ENSMUSG00000086892.3"; transcript_id "ENSMUSG00000086892.3_tx_70"; exon_id "chr11_24510084_24510271_+"; exonnum "4"; txlen "1128";
chr11	ENSEMBL_gcm37	exon	24510084	24510271	0.0181395596022145	+	.	gene_id "ENSMUSG00000086892.3"; transcript_id "ENSMUSG00000086892.3_tx_71"; exon_id "chr11_24510084_24510271_+"; exonnum "3"; txlen "1151";
chr11	ENSEMBL_gcm37	exon	24510084	24510271	0.0160891793431715	+	.	gene_id "ENSMUSG00000086892.3"; transcript_id "ENSMUSG00000086892.3_tx_74"; exon_id "chr11_24510084_24510271_+"; exonnum "4"; txlen "1310";
chr11	ENSEMBL_gcm37	exon	24510084	24510271	0.0148038310333961	+	.	gene_id "ENSMUSG00000086892.3"; transcript_id "ENSMUSG00000086892.3_tx_76"; exon_id "chr11_24510084_24510271_+"; exonnum "4"; txlen "1809";
chr11	ENSEMBL_gcm37	exon	24510084	24510271	0.0138550652362965	+	.	gene_id "ENSMUSG00000086892.3"; transcript_id "ENSMUSG00000086892.3_tx_77"; exon_id "chr11_24510084_24510271_+"; exonnum "3"; txlen "1650";
chr11	ENSEMBL_gcm37	exon	24510084	24510271	0.0134800734011475	+	.	gene_id "ENSMUSG00000086892.3"; transcript_id "ENSMUSG00000086892.3_tx_78"; exon_id "chr11_24510084_24510271_+"; exonnum "4"; txlen "1181";
chr11	ENSEMBL_gcm37	exon	24510084	24510271	0.0833867284828774	+	.	gene_id "ENSMUSG00000086892.3"; transcript_id "ENSMUSG00000086892.3_tx_8"; exon_id "chr11_24510084_24510271_+"; exonnum "4"; txlen "1778";
chr11	ENSEMBL_gcm37	exon	24510084	24510271	0.0104432629265904	+	.	gene_id "ENSMUSG00000086892.3"; transcript_id "ENSMUSG00000086892.3_tx_80"; exon_id "chr11_24510084_24510271_+"; exonnum "5"; txlen "1923";
chr11	ENSEMBL_gcm37	exon	24510084	24510271	0.0833867284828774	+	.	gene_id "ENSMUSG00000086892.3"; transcript_id "ENSMUSG00000086892.3_tx_9"; exon_id "chr11_24510084_24510271_+"; exonnum "4"; txlen "1907";
chr11	ENSEMBL_gcm37	exon	24510084	24510271	0.00924742554068304	+	.	gene_id "ENSMUSG00000086892.3"; transcript_id "ENSMUSG00000086892.3_tx_91"; exon_id "chr11_24510084_24510271_+"; exonnum "4"; txlen "1667";
chr11	ENSEMBL_gcm37	exon	24510084	24510271	0.00924742554068304	+	.	gene_id "ENSMUSG00000086892.3"; transcript_id "ENSMUSG00000086892.3_tx_92"; exon_id "chr11_24510084_24510271_+"; exonnum "4"; txlen "1168";
chr11	ENSEMBL_gcm37	exon	24510084	24510271	0.00890357078642233	+	.	gene_id "ENSMUSG00000086892.3"; transcript_id "ENSMUSG00000086892.3_tx_93"; exon_id "chr11_24510084_24510271_+"; exonnum "5"; txlen "1295";
chr11	ENSEMBL_gcm37	exon	24510084	24510271	0.00890357078642233	+	.	gene_id "ENSMUSG00000086892.3"; transcript_id "ENSMUSG00000086892.3_tx_94"; exon_id "chr11_24510084_24510271_+"; exonnum "6"; txlen "1454";
chr11	ENSEMBL_gcm37	exon	24510084	24510271	0.00890357078642233	+	.	gene_id "ENSMUSG00000086892.3"; transcript_id "ENSMUSG00000086892.3_tx_95"; exon_id "chr11_24510084_24510271_+"; exonnum "5"; txlen "1424";
chr11	HAVANA	exon	24510470	24510521	0	+	.	gene_id "ENSMUSG00000086892.3"; transcript_id "ENSMUST00000349572.1"; gene_type "lncRNA"; gene_name "4933430M04Rik"; transcript_type "lncRNA"; transcript_name "4933430M04Rik-203"; exon_number 4; exon_id "ENSMUSE00000785450.2"; level 2; mgi_id "MGI:1918566"; tag "basic"; tag "TAGENE"; havana_gene "OTTMUSG00000005294.1";
chr11	HAVANA	exon	24510470	24510521	0	+	.	gene_id "ENSMUSG00000086892.3"; transcript_id "ENSMUST00000349573.1"; gene_type "lncRNA"; gene_name "4933430M04Rik"; transcript_type "lncRNA"; transcript_name "4933430M04Rik-204"; exon_number 3; exon_id "ENSMUSE00000785450.2"; level 2; mgi_id "MGI:1918566"; tag "TAGENE"; havana_gene "OTTMUSG00000005294.1";
chr11	HAVANA	exon	24510470	24510521	0	+	.	gene_id "ENSMUSG00000086892.3"; transcript_id "ENSMUST00000349571.1"; gene_type "lncRNA"; gene_name "4933430M04Rik"; transcript_type "lncRNA"; transcript_name "4933430M04Rik-202"; exon_number 5; exon_id "ENSMUSE00000785450.2"; level 2; mgi_id "MGI:1918566"; tag "basic"; tag "Ensembl_canonical"; tag "GENCODE_Primary"; tag "TAGENE"; havana_gene "OTTMUSG00000005294.1";
chr11	HAVANA	exon	24510470	24510521	0	+	.	gene_id "ENSMUSG00000086892.3"; transcript_id "ENSMUST00000349575.1"; gene_type "lncRNA"; gene_name "4933430M04Rik"; transcript_type "lncRNA"; transcript_name "4933430M04Rik-206"; exon_number 3; exon_id "ENSMUSE00000785450.2"; level 2; mgi_id "MGI:1918566"; tag "TAGENE"; havana_gene "OTTMUSG00000005294.1";
chr11	HAVANA	exon	24510470	24510521	0	+	.	gene_id "ENSMUSG00000086892.3"; transcript_id "ENSMUST00000349576.1"; gene_type "lncRNA"; gene_name "4933430M04Rik"; transcript_type "lncRNA"; transcript_name "4933430M04Rik-207"; exon_number 7; exon_id "ENSMUSE00000785450.2"; level 2; mgi_id "MGI:1918566"; tag "basic"; tag "TAGENE"; havana_gene "OTTMUSG00000005294.1";
chr11	HAVANA	exon	24510470	24510521	0	+	.	gene_id "ENSMUSG00000086892.3"; transcript_id "ENSMUST00000152726.2"; gene_type "lncRNA"; gene_name "4933430M04Rik"; transcript_type "lncRNA"; transcript_name "4933430M04Rik-201"; exon_number 3; exon_id "ENSMUSE00000785450.2"; level 2; transcript_support_level "1"; mgi_id "MGI:1918566"; havana_gene "OTTMUSG00000005294.1"; havana_transcript "OTTMUST00000011809.1";
chr11	ENSEMBL_gcm37	exon	24510470	24510521	0.0792808827757624	+	.	gene_id "ENSMUSG00000086892.3"; transcript_id "ENSMUSG00000086892.3_tx_10"; exon_id "chr11_24510470_24510521_+"; exonnum "5"; txlen "1282";
chr11	ENSEMBL_gcm37	exon	24510470	24510521	0.00856898873183594	+	.	gene_id "ENSMUSG00000086892.3"; transcript_id "ENSMUSG00000086892.3_tx_100"; exon_id "chr11_24510470_24510521_+"; exonnum "4"; txlen "1101";
chr11	ENSEMBL_gcm37	exon	24510470	24510521	0.00820647208016226	+	.	gene_id "ENSMUSG00000086892.3"; transcript_id "ENSMUSG00000086892.3_tx_102"; exon_id "chr11_24510470_24510521_+"; exonnum "8"; txlen "1396";
chr11	ENSEMBL_gcm37	exon	24510470	24510521	0.00820647208016226	+	.	gene_id "ENSMUSG00000086892.3"; transcript_id "ENSMUSG00000086892.3_tx_104"; exon_id "chr11_24510470_24510521_+"; exonnum "8"; txlen "1525";
chr11	ENSEMBL_gcm37	exon	24510470	24510521	0.00820535458793614	+	.	gene_id "ENSMUSG00000086892.3"; transcript_id "ENSMUSG00000086892.3_tx_105"; exon_id "chr11_24510470_24510521_+"; exonnum "5"; txlen "1039";
chr11	ENSEMBL_gcm37	exon	24510470	24510521	0.00814053929524415	+	.	gene_id "ENSMUSG00000086892.3"; transcript_id "ENSMUSG00000086892.3_tx_106"; exon_id "chr11_24510470_24510521_+"; exonnum "4"; txlen "1653";
chr11	ENSEMBL_gcm37	exon	24510470	24510521	0.00814053929524415	+	.	gene_id "ENSMUSG00000086892.3"; transcript_id "ENSMUSG00000086892.3_tx_107"; exon_id "chr11_24510470_24510521_+"; exonnum "4"; txlen "1600";
chr11	ENSEMBL_gcm37	exon	24510470	24510521	0.0792808827757624	+	.	gene_id "ENSMUSG00000086892.3"; transcript_id "ENSMUSG00000086892.3_tx_11"; exon_id "chr11_24510470_24510521_+"; exonnum "5"; txlen "1411";
chr11	ENSEMBL_gcm37	exon	24510470	24510521	0.00799604971913246	+	.	gene_id "ENSMUSG00000086892.3"; transcript_id "ENSMUSG00000086892.3_tx_110"; exon_id "chr11_24510470_24510521_+"; exonnum "8"; txlen "1449";
chr11	ENSEMBL_gcm37	exon	24510470	24510521	0.00799604971913246	+	.	gene_id "ENSMUSG00000086892.3"; transcript_id "ENSMUSG00000086892.3_tx_111"; exon_id "chr11_24510470_24510521_+"; exonnum "9"; txlen "1608";
chr11	ENSEMBL_gcm37	exon	24510470	24510521	0.00718839582770115	+	.	gene_id "ENSMUSG00000086892.3"; transcript_id "ENSMUSG00000086892.3_tx_112"; exon_id "chr11_24510470_24510521_+"; exonnum "4"; txlen "1484";
chr11	ENSEMBL_gcm37	exon	24510470	24510521	0.00718839582770115	+	.	gene_id "ENSMUSG00000086892.3"; transcript_id "ENSMUSG00000086892.3_tx_113"; exon_id "chr11_24510470_24510521_+"; exonnum "4"; txlen "1479";
chr11	ENSEMBL_gcm37	exon	24510470	24510521	0.00710499176325756	+	.	gene_id "ENSMUSG00000086892.3"; transcript_id "ENSMUSG00000086892.3_tx_114"; exon_id "chr11_24510470_24510521_+"; exonnum "5"; txlen "1226";
chr11	ENSEMBL_gcm37	exon	24510470	24510521	0.00641582576242839	+	.	gene_id "ENSMUSG00000086892.3"; transcript_id "ENSMUSG00000086892.3_tx_117"; exon_id "chr11_24510470_24510521_+"; exonnum "3"; txlen "1402";
chr11	ENSEMBL_gcm37	exon	24510470	24510521	0.00567504933765881	+	.	gene_id "ENSMUSG00000086892.3"; transcript_id "ENSMUSG00000086892.3_tx_118"; exon_id "chr11_24510470_24510521_+"; exonnum "8"; txlen "1213";
chr11	ENSEMBL_gcm37	exon	24510470	24510521	0.00567504933765881	+	.	gene_id "ENSMUSG00000086892.3"; transcript_id "ENSMUSG00000086892.3_tx_119"; exon_id "chr11_24510470_24510521_+"; exonnum "8"; txlen "847";
chr11	ENSEMBL_gcm37	exon	24510470	24510521	0.0792808827757624	+	.	gene_id "ENSMUSG00000086892.3"; transcript_id "ENSMUSG00000086892.3_tx_12"; exon_id "chr11_24510470_24510521_+"; exonnum "5"; txlen "1910";
chr11	ENSEMBL_gcm37	exon	24510470	24510521	0.00567504933765881	+	.	gene_id "ENSMUSG00000086892.3"; transcript_id "ENSMUSG00000086892.3_tx_120"; exon_id "chr11_24510470_24510521_+"; exonnum "8"; txlen "1712";
chr11	ENSEMBL_gcm37	exon	24510470	24510521	0.00567504933765881	+	.	gene_id "ENSMUSG00000086892.3"; transcript_id "ENSMUSG00000086892.3_tx_121"; exon_id "chr11_24510470_24510521_+"; exonnum "8"; txlen "842";
chr11	ENSEMBL_gcm37	exon	24510470	24510521	0.00567504933765881	+	.	gene_id "ENSMUSG00000086892.3"; transcript_id "ENSMUSG00000086892.3_tx_122"; exon_id "chr11_24510470_24510521_+"; exonnum "8"; txlen "1707";
chr11	ENSEMBL_gcm37	exon	24510470	24510521	0.00525941777593488	+	.	gene_id "ENSMUSG00000086892.3"; transcript_id "ENSMUSG00000086892.3_tx_123"; exon_id "chr11_24510470_24510521_+"; exonnum "6"; txlen "1264";
chr11	ENSEMBL_gcm37	exon	24510470	24510521	0.00525941777593488	+	.	gene_id "ENSMUSG00000086892.3"; transcript_id "ENSMUSG00000086892.3_tx_124"; exon_id "chr11_24510470_24510521_+"; exonnum "6"; txlen "1317";
chr11	ENSEMBL_gcm37	exon	24510470	24510521	0.00525941777593488	+	.	gene_id "ENSMUSG00000086892.3"; transcript_id "ENSMUSG00000086892.3_tx_125"; exon_id "chr11_24510470_24510521_+"; exonnum "6"; txlen "1267";
chr11	ENSEMBL_gcm37	exon	24510470	24510521	0.00525941777593488	+	.	gene_id "ENSMUSG00000086892.3"; transcript_id "ENSMUSG00000086892.3_tx_126"; exon_id "chr11_24510470_24510521_+"; exonnum "6"; txlen "1816";
chr11	ENSEMBL_gcm37	exon	24510470	24510521	0.00525941777593488	+	.	gene_id "ENSMUSG00000086892.3"; transcript_id "ENSMUSG00000086892.3_tx_127"; exon_id "chr11_24510470_24510521_+"; exonnum "7"; txlen "1423";
chr11	ENSEMBL_gcm37	exon	24510470	24510521	0.00525941777593488	+	.	gene_id "ENSMUSG00000086892.3"; transcript_id "ENSMUSG00000086892.3_tx_128"; exon_id "chr11_24510470_24510521_+"; exonnum "7"; txlen "2104";
chr11	ENSEMBL_gcm37	exon	24510470	24510521	0.0792808827757624	+	.	gene_id "ENSMUSG00000086892.3"; transcript_id "ENSMUSG00000086892.3_tx_13"; exon_id "chr11_24510470_24510521_+"; exonnum "5"; txlen "1781";
chr11	ENSEMBL_gcm37	exon	24510470	24510521	0.00491837609263763	+	.	gene_id "ENSMUSG00000086892.3"; transcript_id "ENSMUSG00000086892.3_tx_130"; exon_id "chr11_24510470_24510521_+"; exonnum "4"; txlen "927";
chr11	ENSEMBL_gcm37	exon	24510470	24510521	0.00482798595358963	+	.	gene_id "ENSMUSG00000086892.3"; transcript_id "ENSMUSG00000086892.3_tx_131"; exon_id "chr11_24510470_24510521_+"; exonnum "8"; txlen "1367";
chr11	ENSEMBL_gcm37	exon	24510470	24510521	0.00482798595358963	+	.	gene_id "ENSMUSG00000086892.3"; transcript_id "ENSMUSG00000086892.3_tx_132"; exon_id "chr11_24510470_24510521_+"; exonnum "8"; txlen "1314";
chr11	ENSEMBL_gcm37	exon	24510470	24510521	0.00436604624198394	+	.	gene_id "ENSMUSG00000086892.3"; transcript_id "ENSMUSG00000086892.3_tx_133"; exon_id "chr11_24510470_24510521_+"; exonnum "5"; txlen "1627";
chr11	ENSEMBL_gcm37	exon	24510470	24510521	0.00428449436591797	+	.	gene_id "ENSMUSG00000086892.3"; transcript_id "ENSMUSG00000086892.3_tx_134"; exon_id "chr11_24510470_24510521_+"; exonnum "6"; txlen "1298";
chr11	ENSEMBL_gcm37	exon	24510470	24510521	0.00428449436591797	+	.	gene_id "ENSMUSG00000086892.3"; transcript_id "ENSMUSG00000086892.3_tx_135"; exon_id "chr11_24510470_24510521_+"; exonnum "6"; txlen "1351";
chr11	ENSEMBL_gcm37	exon	24510470	24510521	0.00421772944398057	+	.	gene_id "ENSMUSG00000086892.3"; transcript_id "ENSMUSG00000086892.3_tx_136"; exon_id "chr11_24510470_24510521_+"; exonnum "5"; txlen "1123";
chr11	ENSEMBL_gcm37	exon	24510470	24510521	0.00405418579612794	+	.	gene_id "ENSMUSG00000086892.3"; transcript_id "ENSMUSG00000086892.3_tx_137"; exon_id "chr11_24510470_24510521_+"; exonnum "4"; txlen "1468";
chr11	ENSEMBL_gcm37	exon	24510470	24510521	0.0746848895713704	+	.	gene_id "ENSMUSG00000086892.3"; transcript_id "ENSMUSG00000086892.3_tx_14"; exon_id "chr11_24510470_24510521_+"; exonnum "5"; txlen "913";
chr11	ENSEMBL_gcm37	exon	24510470	24510521	0.00378760249853643	+	.	gene_id "ENSMUSG00000086892.3"; transcript_id "ENSMUSG00000086892.3_tx_144"; exon_id "chr11_24510470_24510521_+"; exonnum "7"; txlen "1356";
chr11	ENSEMBL_gcm37	exon	24510470	24510521	0.00378760249853643	+	.	gene_id "ENSMUSG00000086892.3"; transcript_id "ENSMUSG00000086892.3_tx_146"; exon_id "chr11_24510470_24510521_+"; exonnum "8"; txlen "1515";
chr11	ENSEMBL_gcm37	exon	24510470	24510521	0.00378760249853643	+	.	gene_id "ENSMUSG00000086892.3"; transcript_id "ENSMUSG00000086892.3_tx_149"; exon_id "chr11_24510470_24510521_+"; exonnum "8"; txlen "1644";
chr11	ENSEMBL_gcm37	exon	24510470	24510521	0.0746848895713704	+	.	gene_id "ENSMUSG00000086892.3"; transcript_id "ENSMUSG00000086892.3_tx_15"; exon_id "chr11_24510470_24510521_+"; exonnum "5"; txlen "916";
chr11	ENSEMBL_gcm37	exon	24510470	24510521	0.00375510018612527	+	.	gene_id "ENSMUSG00000086892.3"; transcript_id "ENSMUSG00000086892.3_tx_151"; exon_id "chr11_24510470_24510521_+"; exonnum "8"; txlen "1370";
chr11	ENSEMBL_gcm37	exon	24510470	24510521	0.00375510018612527	+	.	gene_id "ENSMUSG00000086892.3"; transcript_id "ENSMUSG00000086892.3_tx_152"; exon_id "chr11_24510470_24510521_+"; exonnum "8"; txlen "1317";
chr11	ENSEMBL_gcm37	exon	24510470	24510521	0.00357718013750663	+	.	gene_id "ENSMUSG00000086892.3"; transcript_id "ENSMUSG00000086892.3_tx_157"; exon_id "chr11_24510470_24510521_+"; exonnum "8"; txlen "1393";
chr11	ENSEMBL_gcm37	exon	24510470	24510521	0.00357718013750663	+	.	gene_id "ENSMUSG00000086892.3"; transcript_id "ENSMUSG00000086892.3_tx_158"; exon_id "chr11_24510470_24510521_+"; exonnum "9"; txlen "1552";
chr11	ENSEMBL_gcm37	exon	24510470	24510521	0.00357718013750663	+	.	gene_id "ENSMUSG00000086892.3"; transcript_id "ENSMUSG00000086892.3_tx_159"; exon_id "chr11_24510470_24510521_+"; exonnum "9"; txlen "1605";
chr11	ENSEMBL_gcm37	exon	24510470	24510521	0.0746848895713704	+	.	gene_id "ENSMUSG00000086892.3"; transcript_id "ENSMUSG00000086892.3_tx_16"; exon_id "chr11_24510470_24510521_+"; exonnum "7"; txlen "1141";
chr11	ENSEMBL_gcm37	exon	24510470	24510521	0.0532676989056907	+	.	gene_id "ENSMUSG00000086892.3"; transcript_id "ENSMUSG00000086892.3_tx_17"; exon_id "chr11_24510470_24510521_+"; exonnum "7"; txlen "2082";
chr11	ENSEMBL_gcm37	exon	24510470	24510521	0.0517280067655226	+	.	gene_id "ENSMUSG00000086892.3"; transcript_id "ENSMUSG00000086892.3_tx_18"; exon_id "chr11_24510470_24510521_+"; exonnum "7"; txlen "1583";
chr11	ENSEMBL_gcm37	exon	24510470	24510521	0.0512147760521332	+	.	gene_id "ENSMUSG00000086892.3"; transcript_id "ENSMUSG00000086892.3_tx_19"; exon_id "chr11_24510470_24510521_+"; exonnum "5"; txlen "1854";
chr11	ENSEMBL_gcm37	exon	24510470	24510521	0.091263837842521	+	.	gene_id "ENSMUSG00000086892.3"; transcript_id "ENSMUSG00000086892.3_tx_2"; exon_id "chr11_24510470_24510521_+"; exonnum "7"; txlen "1507";
chr11	ENSEMBL_gcm37	exon	24510470	24510521	0.0512147760521332	+	.	gene_id "ENSMUSG00000086892.3"; transcript_id "ENSMUSG00000086892.3_tx_20"; exon_id "chr11_24510470_24510521_+"; exonnum "5"; txlen "1355";
chr11	ENSEMBL_gcm37	exon	24510470	24510521	0.0471089303450182	+	.	gene_id "ENSMUSG00000086892.3"; transcript_id "ENSMUSG00000086892.3_tx_21"; exon_id "chr11_24510470_24510521_+"; exonnum "5"; txlen "1857";
chr11	ENSEMBL_gcm37	exon	24510470	24510521	0.0471089303450182	+	.	gene_id "ENSMUSG00000086892.3"; transcript_id "ENSMUSG00000086892.3_tx_22"; exon_id "chr11_24510470_24510521_+"; exonnum "5"; txlen "1358";
chr11	ENSEMBL_gcm37	exon	24510470	24510521	0.0441549074975027	+	.	gene_id "ENSMUSG00000086892.3"; transcript_id "ENSMUSG00000086892.3_tx_23"; exon_id "chr11_24510470_24510521_+"; exonnum "6"; txlen "1348";
chr11	ENSEMBL_gcm37	exon	24510470	24510521	0.0441549074975027	+	.	gene_id "ENSMUSG00000086892.3"; transcript_id "ENSMUSG00000086892.3_tx_24"; exon_id "chr11_24510470_24510521_+"; exonnum "6"; txlen "1847";
chr11	ENSEMBL_gcm37	exon	24510470	24510521	0.0421019846439452	+	.	gene_id "ENSMUSG00000086892.3"; transcript_id "ENSMUSG00000086892.3_tx_25"; exon_id "chr11_24510470_24510521_+"; exonnum "6"; txlen "1976";
chr11	ENSEMBL_gcm37	exon	24510470	24510521	0.0410755232171665	+	.	gene_id "ENSMUSG00000086892.3"; transcript_id "ENSMUSG00000086892.3_tx_27"; exon_id "chr11_24510470_24510521_+"; exonnum "6"; txlen "1477";
chr11	ENSEMBL_gcm37	exon	24510470	24510521	0.0402149405384302	+	.	gene_id "ENSMUSG00000086892.3"; transcript_id "ENSMUSG00000086892.3_tx_28"; exon_id "chr11_24510470_24510521_+"; exonnum "10"; txlen "2329";
chr11	ENSEMBL_gcm37	exon	24510470	24510521	0.0402149405384302	+	.	gene_id "ENSMUSG00000086892.3"; transcript_id "ENSMUSG00000086892.3_tx_29"; exon_id "chr11_24510470_24510521_+"; exonnum "10"; txlen "2200";
chr11	ENSEMBL_gcm37	exon	24510470	24510521	0.0892109149889635	+	.	gene_id "ENSMUSG00000086892.3"; transcript_id "ENSMUSG00000086892.3_tx_3"; exon_id "chr11_24510470_24510521_+"; exonnum "7"; txlen "2135";
chr11	ENSEMBL_gcm37	exon	24510470	24510521	0.0402149405384302	+	.	gene_id "ENSMUSG00000086892.3"; transcript_id "ENSMUSG00000086892.3_tx_30"; exon_id "chr11_24510470_24510521_+"; exonnum "10"; txlen "1830";
chr11	ENSEMBL_gcm37	exon	24510470	24510521	0.0402149405384302	+	.	gene_id "ENSMUSG00000086892.3"; transcript_id "ENSMUSG00000086892.3_tx_31"; exon_id "chr11_24510470_24510521_+"; exonnum "10"; txlen "1701";
chr11	ENSEMBL_gcm37	exon	24510470	24510521	0.0402149405384302	+	.	gene_id "ENSMUSG00000086892.3"; transcript_id "ENSMUSG00000086892.3_tx_32"; exon_id "chr11_24510470_24510521_+"; exonnum "10"; txlen "2276";
chr11	ENSEMBL_gcm37	exon	24510470	24510521	0.0402149405384302	+	.	gene_id "ENSMUSG00000086892.3"; transcript_id "ENSMUSG00000086892.3_tx_33"; exon_id "chr11_24510470_24510521_+"; exonnum "10"; txlen "1777";
chr11	ENSEMBL_gcm37	exon	24510470	24510521	0.0402149405384302	+	.	gene_id "ENSMUSG00000086892.3"; transcript_id "ENSMUSG00000086892.3_tx_34"; exon_id "chr11_24510470_24510521_+"; exonnum "10"; txlen "1335";
chr11	ENSEMBL_gcm37	exon	24510470	24510521	0.0390659422373322	+	.	gene_id "ENSMUSG00000086892.3"; transcript_id "ENSMUSG00000086892.3_tx_35"; exon_id "chr11_24510470_24510521_+"; exonnum "8"; txlen "2513";
chr11	ENSEMBL_gcm37	exon	24510470	24510521	0.0390659422373322	+	.	gene_id "ENSMUSG00000086892.3"; transcript_id "ENSMUSG00000086892.3_tx_36"; exon_id "chr11_24510470_24510521_+"; exonnum "8"; txlen "2384";
chr11	ENSEMBL_gcm37	exon	24510470	24510521	0.0390659422373322	+	.	gene_id "ENSMUSG00000086892.3"; transcript_id "ENSMUSG00000086892.3_tx_37"; exon_id "chr11_24510470_24510521_+"; exonnum "8"; txlen "2014";
chr11	ENSEMBL_gcm37	exon	24510470	24510521	0.0390659422373322	+	.	gene_id "ENSMUSG00000086892.3"; transcript_id "ENSMUSG00000086892.3_tx_38"; exon_id "chr11_24510470_24510521_+"; exonnum "8"; txlen "1885";
chr11	ENSEMBL_gcm37	exon	24510470	24510521	0.0390659422373322	+	.	gene_id "ENSMUSG00000086892.3"; transcript_id "ENSMUSG00000086892.3_tx_39"; exon_id "chr11_24510470_24510521_+"; exonnum "11"; txlen "2707";
chr11	ENSEMBL_gcm37	exon	24510470	24510521	0.0885190356167711	+	.	gene_id "ENSMUSG00000086892.3"; transcript_id "ENSMUSG00000086892.3_tx_4"; exon_id "chr11_24510470_24510521_+"; exonnum "7"; txlen "2006";
chr11	ENSEMBL_gcm37	exon	24510470	24510521	0.0390659422373322	+	.	gene_id "ENSMUSG00000086892.3"; transcript_id "ENSMUSG00000086892.3_tx_40"; exon_id "chr11_24510470_24510521_+"; exonnum "11"; txlen "2578";
chr11	ENSEMBL_gcm37	exon	24510470	24510521	0.0390659422373322	+	.	gene_id "ENSMUSG00000086892.3"; transcript_id "ENSMUSG00000086892.3_tx_41"; exon_id "chr11_24510470_24510521_+"; exonnum "8"; txlen "1519";
chr11	ENSEMBL_gcm37	exon	24510470	24510521	0.0390659422373322	+	.	gene_id "ENSMUSG00000086892.3"; transcript_id "ENSMUSG00000086892.3_tx_42"; exon_id "chr11_24510470_24510521_+"; exonnum "11"; txlen "2079";
chr11	ENSEMBL_gcm37	exon	24510470	24510521	0.0390659422373322	+	.	gene_id "ENSMUSG00000086892.3"; transcript_id "ENSMUSG00000086892.3_tx_43"; exon_id "chr11_24510470_24510521_+"; exonnum "11"; txlen "2654";
chr11	ENSEMBL_gcm37	exon	24510470	24510521	0.0390659422373322	+	.	gene_id "ENSMUSG00000086892.3"; transcript_id "ENSMUSG00000086892.3_tx_44"; exon_id "chr11_24510470_24510521_+"; exonnum "11"; txlen "1713";
chr11	ENSEMBL_gcm37	exon	24510470	24510521	0.0333209507318422	+	.	gene_id "ENSMUSG00000086892.3"; transcript_id "ENSMUSG00000086892.3_tx_45"; exon_id "chr11_24510470_24510521_+"; exonnum "7"; txlen "2130";
chr11	ENSEMBL_gcm37	exon	24510470	24510521	0.0333209507318422	+	.	gene_id "ENSMUSG00000086892.3"; transcript_id "ENSMUSG00000086892.3_tx_46"; exon_id "chr11_24510470_24510521_+"; exonnum "7"; txlen "2001";
chr11	ENSEMBL_gcm37	exon	24510470	24510521	0.0333209507318422	+	.	gene_id "ENSMUSG00000086892.3"; transcript_id "ENSMUSG00000086892.3_tx_47"; exon_id "chr11_24510470_24510521_+"; exonnum "8"; txlen "2508";
chr11	ENSEMBL_gcm37	exon	24510470	24510521	0.0333209507318422	+	.	gene_id "ENSMUSG00000086892.3"; transcript_id "ENSMUSG00000086892.3_tx_48"; exon_id "chr11_24510470_24510521_+"; exonnum "7"; txlen "1502";
chr11	ENSEMBL_gcm37	exon	24510470	24510521	0.0333209507318422	+	.	gene_id "ENSMUSG00000086892.3"; transcript_id "ENSMUSG00000086892.3_tx_49"; exon_id "chr11_24510470_24510521_+"; exonnum "7"; txlen "1631";
chr11	ENSEMBL_gcm37	exon	24510470	24510521	0.0838999591962668	+	.	gene_id "ENSMUSG00000086892.3"; transcript_id "ENSMUSG00000086892.3_tx_5"; exon_id "chr11_24510470_24510521_+"; exonnum "7"; txlen "1636";
chr11	ENSEMBL_gcm37	exon	24510470	24510521	0.0333209507318422	+	.	gene_id "ENSMUSG00000086892.3"; transcript_id "ENSMUSG00000086892.3_tx_50"; exon_id "chr11_24510470_24510521_+"; exonnum "8"; txlen "1880";
chr11	ENSEMBL_gcm37	exon	24510470	24510521	0.0333209507318422	+	.	gene_id "ENSMUSG00000086892.3"; transcript_id "ENSMUSG00000086892.3_tx_51"; exon_id "chr11_24510470_24510521_+"; exonnum "7"; txlen "1136";
chr11	ENSEMBL_gcm37	exon	24510470	24510521	0.0333209507318422	+	.	gene_id "ENSMUSG00000086892.3"; transcript_id "ENSMUSG00000086892.3_tx_52"; exon_id "chr11_24510470_24510521_+"; exonnum "11"; txlen "2702";
chr11	ENSEMBL_gcm37	exon	24510470	24510521	0.0321719524307442	+	.	gene_id "ENSMUSG00000086892.3"; transcript_id "ENSMUSG00000086892.3_tx_53"; exon_id "chr11_24510470_24510521_+"; exonnum "6"; txlen "982";
chr11	ENSEMBL_gcm37	exon	24510470	24510521	0.0304147460392077	+	.	gene_id "ENSMUSG00000086892.3"; transcript_id "ENSMUSG00000086892.3_tx_54"; exon_id "chr11_24510470_24510521_+"; exonnum "3"; txlen "903";
chr11	ENSEMBL_gcm37	exon	24510470	24510521	0.0299573200151723	+	.	gene_id "ENSMUSG00000086892.3"; transcript_id "ENSMUSG00000086892.3_tx_55"; exon_id "chr11_24510470_24510521_+"; exonnum "4"; txlen "969";
chr11	ENSEMBL_gcm37	exon	24510470	24510521	0.0285497742241251	+	.	gene_id "ENSMUSG00000086892.3"; transcript_id "ENSMUSG00000086892.3_tx_56"; exon_id "chr11_24510470_24510521_+"; exonnum "3"; txlen "1032";
chr11	ENSEMBL_gcm37	exon	24510470	24510521	0.027739723213199	+	.	gene_id "ENSMUSG00000086892.3"; transcript_id "ENSMUSG00000086892.3_tx_57"; exon_id "chr11_24510470_24510521_+"; exonnum "3"; txlen "1531";
chr11	ENSEMBL_gcm37	exon	24510470	24510521	0.0254368979934142	+	.	gene_id "ENSMUSG00000086892.3"; transcript_id "ENSMUSG00000086892.3_tx_58"; exon_id "chr11_24510470_24510521_+"; exonnum "7"; txlen "1602";
chr11	ENSEMBL_gcm37	exon	24510470	24510521	0.0254368979934142	+	.	gene_id "ENSMUSG00000086892.3"; transcript_id "ENSMUSG00000086892.3_tx_59"; exon_id "chr11_24510470_24510521_+"; exonnum "6"; txlen "1443";
chr11	ENSEMBL_gcm37	exon	24510470	24510521	0.0833867284828774	+	.	gene_id "ENSMUSG00000086892.3"; transcript_id "ENSMUSG00000086892.3_tx_6"; exon_id "chr11_24510470_24510521_+"; exonnum "5"; txlen "1279";
chr11	ENSEMBL_gcm37	exon	24510470	24510521	0.0251511721159674	+	.	gene_id "ENSMUSG00000086892.3"; transcript_id "ENSMUSG00000086892.3_tx_60"; exon_id "chr11_24510470_24510521_+"; exonnum "4"; txlen "1098";
chr11	ENSEMBL_gcm37	exon	24510470	24510521	0.0247424349288297	+	.	gene_id "ENSMUSG00000086892.3"; transcript_id "ENSMUSG00000086892.3_tx_61"; exon_id "chr11_24510470_24510521_+"; exonnum "3"; txlen "1455";
chr11	ENSEMBL_gcm37	exon	24510470	24510521	0.0233604779707654	+	.	gene_id "ENSMUSG00000086892.3"; transcript_id "ENSMUSG00000086892.3_tx_62"; exon_id "chr11_24510470_24510521_+"; exonnum "4"; txlen "1597";
chr11	ENSEMBL_gcm37	exon	24510470	24510521	0.0223536376305761	+	.	gene_id "ENSMUSG00000086892.3"; transcript_id "ENSMUSG00000086892.3_tx_63"; exon_id "chr11_24510470_24510521_+"; exonnum "9"; txlen "1418";
chr11	ENSEMBL_gcm37	exon	24510470	24510521	0.0216959403341323	+	.	gene_id "ENSMUSG00000086892.3"; transcript_id "ENSMUSG00000086892.3_tx_64"; exon_id "chr11_24510470_24510521_+"; exonnum "5"; txlen "1257";
chr11	ENSEMBL_gcm37	exon	24510470	24510521	0.0216767447541893	+	.	gene_id "ENSMUSG00000086892.3"; transcript_id "ENSMUSG00000086892.3_tx_65"; exon_id "chr11_24510470_24510521_+"; exonnum "4"; txlen "1521";
chr11	ENSEMBL_gcm37	exon	24510470	24510521	0.0211395796359505	+	.	gene_id "ENSMUSG00000086892.3"; transcript_id "ENSMUSG00000086892.3_tx_66"; exon_id "chr11_24510470_24510521_+"; exonnum "3"; txlen "956";
chr11	ENSEMBL_gcm37	exon	24510470	24510521	0.0201263261962749	+	.	gene_id "ENSMUSG00000086892.3"; transcript_id "ENSMUSG00000086892.3_tx_67"; exon_id "chr11_24510470_24510521_+"; exonnum "4"; txlen "1022";
chr11	ENSEMBL_gcm37	exon	24510470	24510521	0.0195717478774951	+	.	gene_id "ENSMUSG00000086892.3"; transcript_id "ENSMUSG00000086892.3_tx_68"; exon_id "chr11_24510470_24510521_+"; exonnum "5"; txlen "1756";
chr11	ENSEMBL_gcm37	exon	24510470	24510521	0.019506650566934	+	.	gene_id "ENSMUSG00000086892.3"; transcript_id "ENSMUSG00000086892.3_tx_69"; exon_id "chr11_24510470_24510521_+"; exonnum "5"; txlen "1680";
chr11	ENSEMBL_gcm37	exon	24510470	24510521	0.0833867284828774	+	.	gene_id "ENSMUSG00000086892.3"; transcript_id "ENSMUSG00000086892.3_tx_7"; exon_id "chr11_24510470_24510521_+"; exonnum "5"; txlen "1408";
chr11	ENSEMBL_gcm37	exon	24510470	24510521	0.0183799077203058	+	.	gene_id "ENSMUSG00000086892.3"; transcript_id "ENSMUSG00000086892.3_tx_70"; exon_id "chr11_24510470_24510521_+"; exonnum "5"; txlen "1128";
chr11	ENSEMBL_gcm37	exon	24510470	24510521	0.0181395596022145	+	.	gene_id "ENSMUSG00000086892.3"; transcript_id "ENSMUSG00000086892.3_tx_71"; exon_id "chr11_24510470_24510521_+"; exonnum "4"; txlen "1151";
chr11	ENSEMBL_gcm37	exon	24510470	24510521	0.0167749280894562	+	.	gene_id "ENSMUSG00000086892.3"; transcript_id "ENSMUSG00000086892.3_tx_73"; exon_id "chr11_24510470_24510521_+"; exonnum "3"; txlen "1085";
chr11	ENSEMBL_gcm37	exon	24510470	24510521	0.0160891793431715	+	.	gene_id "ENSMUSG00000086892.3"; transcript_id "ENSMUSG00000086892.3_tx_74"; exon_id "chr11_24510470_24510521_+"; exonnum "5"; txlen "1310";
chr11	ENSEMBL_gcm37	exon	24510470	24510521	0.0159180292162726	+	.	gene_id "ENSMUSG00000086892.3"; transcript_id "ENSMUSG00000086892.3_tx_75"; exon_id "chr11_24510470_24510521_+"; exonnum "3"; txlen "1584";
chr11	ENSEMBL_gcm37	exon	24510470	24510521	0.0148038310333961	+	.	gene_id "ENSMUSG00000086892.3"; transcript_id "ENSMUSG00000086892.3_tx_76"; exon_id "chr11_24510470_24510521_+"; exonnum "5"; txlen "1809";
chr11	ENSEMBL_gcm37	exon	24510470	24510521	0.0138550652362965	+	.	gene_id "ENSMUSG00000086892.3"; transcript_id "ENSMUSG00000086892.3_tx_77"; exon_id "chr11_24510470_24510521_+"; exonnum "4"; txlen "1650";
chr11	ENSEMBL_gcm37	exon	24510470	24510521	0.0134800734011475	+	.	gene_id "ENSMUSG00000086892.3"; transcript_id "ENSMUSG00000086892.3_tx_78"; exon_id "chr11_24510470_24510521_+"; exonnum "5"; txlen "1181";
chr11	ENSEMBL_gcm37	exon	24510470	24510521	0.0833867284828774	+	.	gene_id "ENSMUSG00000086892.3"; transcript_id "ENSMUSG00000086892.3_tx_8"; exon_id "chr11_24510470_24510521_+"; exonnum "5"; txlen "1778";
chr11	ENSEMBL_gcm37	exon	24510470	24510521	0.0104432629265904	+	.	gene_id "ENSMUSG00000086892.3"; transcript_id "ENSMUSG00000086892.3_tx_80"; exon_id "chr11_24510470_24510521_+"; exonnum "6"; txlen "1923";
chr11	ENSEMBL_gcm37	exon	24510470	24510521	0.0102150888077859	+	.	gene_id "ENSMUSG00000086892.3"; transcript_id "ENSMUSG00000086892.3_tx_81"; exon_id "chr11_24510470_24510521_+"; exonnum "4"; txlen "619";
chr11	ENSEMBL_gcm37	exon	24510470	24510521	0.0102150888077859	+	.	gene_id "ENSMUSG00000086892.3"; transcript_id "ENSMUSG00000086892.3_tx_82"; exon_id "chr11_24510470_24510521_+"; exonnum "4"; txlen "614";
chr11	ENSEMBL_gcm37	exon	24510470	24510521	0.0102150888077859	+	.	gene_id "ENSMUSG00000086892.3"; transcript_id "ENSMUSG00000086892.3_tx_84"; exon_id "chr11_24510470_24510521_+"; exonnum "4"; txlen "980";
chr11	ENSEMBL_gcm37	exon	24510470	24510521	0.0100205961792238	+	.	gene_id "ENSMUSG00000086892.3"; transcript_id "ENSMUSG00000086892.3_tx_85"; exon_id "chr11_24510470_24510521_+"; exonnum "10"; txlen "2410";
chr11	ENSEMBL_gcm37	exon	24510470	24510521	0.00925858388531127	+	.	gene_id "ENSMUSG00000086892.3"; transcript_id "ENSMUSG00000086892.3_tx_88"; exon_id "chr11_24510470_24510521_+"; exonnum "9"; txlen "1555";
chr11	ENSEMBL_gcm37	exon	24510470	24510521	0.0833867284828774	+	.	gene_id "ENSMUSG00000086892.3"; transcript_id "ENSMUSG00000086892.3_tx_9"; exon_id "chr11_24510470_24510521_+"; exonnum "5"; txlen "1907";
chr11	ENSEMBL_gcm37	exon	24510470	24510521	0.00925858388531127	+	.	gene_id "ENSMUSG00000086892.3"; transcript_id "ENSMUSG00000086892.3_tx_90"; exon_id "chr11_24510470_24510521_+"; exonnum "9"; txlen "1684";
chr11	ENSEMBL_gcm37	exon	24510470	24510521	0.00924742554068304	+	.	gene_id "ENSMUSG00000086892.3"; transcript_id "ENSMUSG00000086892.3_tx_91"; exon_id "chr11_24510470_24510521_+"; exonnum "5"; txlen "1667";
chr11	ENSEMBL_gcm37	exon	24510470	24510521	0.00924742554068304	+	.	gene_id "ENSMUSG00000086892.3"; transcript_id "ENSMUSG00000086892.3_tx_92"; exon_id "chr11_24510470_24510521_+"; exonnum "5"; txlen "1168";
chr11	ENSEMBL_gcm37	exon	24510470	24510521	0.00890357078642233	+	.	gene_id "ENSMUSG00000086892.3"; transcript_id "ENSMUSG00000086892.3_tx_93"; exon_id "chr11_24510470_24510521_+"; exonnum "6"; txlen "1295";
chr11	ENSEMBL_gcm37	exon	24510470	24510521	0.00890357078642233	+	.	gene_id "ENSMUSG00000086892.3"; transcript_id "ENSMUSG00000086892.3_tx_94"; exon_id "chr11_24510470_24510521_+"; exonnum "7"; txlen "1454";
chr11	ENSEMBL_gcm37	exon	24510470	24510521	0.00890357078642233	+	.	gene_id "ENSMUSG00000086892.3"; transcript_id "ENSMUSG00000086892.3_tx_95"; exon_id "chr11_24510470_24510521_+"; exonnum "6"; txlen "1424";
chr11	ENSEMBL_gcm37	exon	24510470	24510521	0.00856898873183594	+	.	gene_id "ENSMUSG00000086892.3"; transcript_id "ENSMUSG00000086892.3_tx_96"; exon_id "chr11_24510470_24510521_+"; exonnum "4"; txlen "1025";
chr11	ENSEMBL_gcm37	exon	24510470	24510521	0.00856898873183594	+	.	gene_id "ENSMUSG00000086892.3"; transcript_id "ENSMUSG00000086892.3_tx_97"; exon_id "chr11_24510470_24510521_+"; exonnum "4"; txlen "972";
chr11	ENSEMBL_gcm37	exon	24510470	24510521	0.00856898873183594	+	.	gene_id "ENSMUSG00000086892.3"; transcript_id "ENSMUSG00000086892.3_tx_98"; exon_id "chr11_24510470_24510521_+"; exonnum "4"; txlen "1154";
chr11	ENSEMBL_gcm37	exon	24510470	24510521	0.00856898873183594	+	.	gene_id "ENSMUSG00000086892.3"; transcript_id "ENSMUSG00000086892.3_tx_99"; exon_id "chr11_24510470_24510521_+"; exonnum "4"; txlen "1524";
chr11	HAVANA	exon	24510470	24511335	0	+	.	gene_id "ENSMUSG00000086892.3"; transcript_id "ENSMUST00000349574.1"; gene_type "lncRNA"; gene_name "4933430M04Rik"; transcript_type "lncRNA"; transcript_name "4933430M04Rik-205"; exon_number 4; exon_id "ENSMUSE00001688314.1"; level 2; mgi_id "MGI:1918566"; tag "basic"; tag "TAGENE"; havana_gene "OTTMUSG00000005294.1";
chr11	sragcm37_ss	exon	24510604	24510751	0.00567504933765881	+	.	gene_id "ENSMUSG00000086892.3"; transcript_id "ENSMUSG00000086892.3_tx_119"; exon_id "chr11_24510604_24510751_+"; exonnum "9"; txlen "847";
chr11	sragcm37_ss	exon	24510604	24510751	0.00567504933765881	+	.	gene_id "ENSMUSG00000086892.3"; transcript_id "ENSMUSG00000086892.3_tx_121"; exon_id "chr11_24510604_24510751_+"; exonnum "9"; txlen "842";
chr11	sragcm37_ss	exon	24510604	24510751	0.0746848895713704	+	.	gene_id "ENSMUSG00000086892.3"; transcript_id "ENSMUSG00000086892.3_tx_14"; exon_id "chr11_24510604_24510751_+"; exonnum "6"; txlen "913";
chr11	sragcm37_ss	exon	24510604	24510751	0.0746848895713704	+	.	gene_id "ENSMUSG00000086892.3"; transcript_id "ENSMUSG00000086892.3_tx_15"; exon_id "chr11_24510604_24510751_+"; exonnum "6"; txlen "916";
chr11	sragcm37_ss	exon	24510604	24510751	0.0746848895713704	+	.	gene_id "ENSMUSG00000086892.3"; transcript_id "ENSMUSG00000086892.3_tx_16"; exon_id "chr11_24510604_24510751_+"; exonnum "8"; txlen "1141";
chr11	sragcm37_ss	exon	24510604	24510751	0.0402149405384302	+	.	gene_id "ENSMUSG00000086892.3"; transcript_id "ENSMUSG00000086892.3_tx_34"; exon_id "chr11_24510604_24510751_+"; exonnum "11"; txlen "1335";
chr11	sragcm37_ss	exon	24510604	24510751	0.0390659422373322	+	.	gene_id "ENSMUSG00000086892.3"; transcript_id "ENSMUSG00000086892.3_tx_41"; exon_id "chr11_24510604_24510751_+"; exonnum "9"; txlen "1519";
chr11	sragcm37_ss	exon	24510604	24510751	0.0390659422373322	+	.	gene_id "ENSMUSG00000086892.3"; transcript_id "ENSMUSG00000086892.3_tx_44"; exon_id "chr11_24510604_24510751_+"; exonnum "12"; txlen "1713";
chr11	sragcm37_ss	exon	24510604	24510751	0.0333209507318422	+	.	gene_id "ENSMUSG00000086892.3"; transcript_id "ENSMUSG00000086892.3_tx_51"; exon_id "chr11_24510604_24510751_+"; exonnum "8"; txlen "1136";
chr11	sragcm37_ss	exon	24510604	24510751	0.0321719524307442	+	.	gene_id "ENSMUSG00000086892.3"; transcript_id "ENSMUSG00000086892.3_tx_53"; exon_id "chr11_24510604_24510751_+"; exonnum "7"; txlen "982";
chr11	sragcm37_ss	exon	24510604	24510751	0.0102150888077859	+	.	gene_id "ENSMUSG00000086892.3"; transcript_id "ENSMUSG00000086892.3_tx_81"; exon_id "chr11_24510604_24510751_+"; exonnum "5"; txlen "619";
chr11	sragcm37_ss	exon	24510604	24510751	0.0102150888077859	+	.	gene_id "ENSMUSG00000086892.3"; transcript_id "ENSMUSG00000086892.3_tx_82"; exon_id "chr11_24510604_24510751_+"; exonnum "5"; txlen "614";
chr11	sragcm37_mid	exon	24510837	24511335	0.00814053929524415	+	.	gene_id "ENSMUSG00000086892.3"; transcript_id "ENSMUSG00000086892.3_tx_106"; exon_id "chr11_24510837_24511335_+"; exonnum "5"; txlen "1653";
chr11	sragcm37_mid	exon	24510837	24511335	0.00814053929524415	+	.	gene_id "ENSMUSG00000086892.3"; transcript_id "ENSMUSG00000086892.3_tx_107"; exon_id "chr11_24510837_24511335_+"; exonnum "5"; txlen "1600";
chr11	sragcm37_mid	exon	24510837	24511335	0.00718839582770115	+	.	gene_id "ENSMUSG00000086892.3"; transcript_id "ENSMUSG00000086892.3_tx_112"; exon_id "chr11_24510837_24511335_+"; exonnum "5"; txlen "1484";
chr11	sragcm37_mid	exon	24510837	24511335	0.00718839582770115	+	.	gene_id "ENSMUSG00000086892.3"; transcript_id "ENSMUSG00000086892.3_tx_113"; exon_id "chr11_24510837_24511335_+"; exonnum "5"; txlen "1479";
chr11	sragcm37_mid	exon	24510837	24511335	0.00641582576242839	+	.	gene_id "ENSMUSG00000086892.3"; transcript_id "ENSMUSG00000086892.3_tx_117"; exon_id "chr11_24510837_24511335_+"; exonnum "4"; txlen "1402";
chr11	sragcm37_mid	exon	24510837	24511335	0.0792808827757624	+	.	gene_id "ENSMUSG00000086892.3"; transcript_id "ENSMUSG00000086892.3_tx_12"; exon_id "chr11_24510837_24511335_+"; exonnum "6"; txlen "1910";
chr11	sragcm37_mid	exon	24510837	24511335	0.00567504933765881	+	.	gene_id "ENSMUSG00000086892.3"; transcript_id "ENSMUSG00000086892.3_tx_120"; exon_id "chr11_24510837_24511335_+"; exonnum "9"; txlen "1712";
chr11	sragcm37_mid	exon	24510837	24511335	0.00567504933765881	+	.	gene_id "ENSMUSG00000086892.3"; transcript_id "ENSMUSG00000086892.3_tx_122"; exon_id "chr11_24510837_24511335_+"; exonnum "9"; txlen "1707";
chr11	sragcm37_mid	exon	24510837	24511335	0.00525941777593488	+	.	gene_id "ENSMUSG00000086892.3"; transcript_id "ENSMUSG00000086892.3_tx_126"; exon_id "chr11_24510837_24511335_+"; exonnum "7"; txlen "1816";
chr11	sragcm37_mid	exon	24510837	24511335	0.00525941777593488	+	.	gene_id "ENSMUSG00000086892.3"; transcript_id "ENSMUSG00000086892.3_tx_128"; exon_id "chr11_24510837_24511335_+"; exonnum "8"; txlen "2104";
chr11	sragcm37_mid	exon	24510837	24511335	0.0792808827757624	+	.	gene_id "ENSMUSG00000086892.3"; transcript_id "ENSMUSG00000086892.3_tx_13"; exon_id "chr11_24510837_24511335_+"; exonnum "6"; txlen "1781";
chr11	sragcm37_mid	exon	24510837	24511335	0.00436604624198394	+	.	gene_id "ENSMUSG00000086892.3"; transcript_id "ENSMUSG00000086892.3_tx_133"; exon_id "chr11_24510837_24511335_+"; exonnum "6"; txlen "1627";
chr11	sragcm37_mid	exon	24510837	24511335	0.00405418579612794	+	.	gene_id "ENSMUSG00000086892.3"; transcript_id "ENSMUSG00000086892.3_tx_137"; exon_id "chr11_24510837_24511335_+"; exonnum "5"; txlen "1468";
chr11	sragcm37_mid	exon	24510837	24511335	0.0532676989056907	+	.	gene_id "ENSMUSG00000086892.3"; transcript_id "ENSMUSG00000086892.3_tx_17"; exon_id "chr11_24510837_24511335_+"; exonnum "8"; txlen "2082";
chr11	sragcm37_mid	exon	24510837	24511335	0.0512147760521332	+	.	gene_id "ENSMUSG00000086892.3"; transcript_id "ENSMUSG00000086892.3_tx_19"; exon_id "chr11_24510837_24511335_+"; exonnum "6"; txlen "1854";
chr11	sragcm37_mid	exon	24510837	24511335	0.0471089303450182	+	.	gene_id "ENSMUSG00000086892.3"; transcript_id "ENSMUSG00000086892.3_tx_21"; exon_id "chr11_24510837_24511335_+"; exonnum "6"; txlen "1857";
chr11	sragcm37_mid	exon	24510837	24511335	0.0441549074975027	+	.	gene_id "ENSMUSG00000086892.3"; transcript_id "ENSMUSG00000086892.3_tx_24"; exon_id "chr11_24510837_24511335_+"; exonnum "7"; txlen "1847";
chr11	sragcm37_mid	exon	24510837	24511335	0.0421019846439452	+	.	gene_id "ENSMUSG00000086892.3"; transcript_id "ENSMUSG00000086892.3_tx_25"; exon_id "chr11_24510837_24511335_+"; exonnum "7"; txlen "1976";
chr11	sragcm37_mid	exon	24510837	24511335	0.0402149405384302	+	.	gene_id "ENSMUSG00000086892.3"; transcript_id "ENSMUSG00000086892.3_tx_28"; exon_id "chr11_24510837_24511335_+"; exonnum "11"; txlen "2329";
chr11	sragcm37_mid	exon	24510837	24511335	0.0402149405384302	+	.	gene_id "ENSMUSG00000086892.3"; transcript_id "ENSMUSG00000086892.3_tx_29"; exon_id "chr11_24510837_24511335_+"; exonnum "11"; txlen "2200";
chr11	sragcm37_mid	exon	24510837	24511335	0.0892109149889635	+	.	gene_id "ENSMUSG00000086892.3"; transcript_id "ENSMUSG00000086892.3_tx_3"; exon_id "chr11_24510837_24511335_+"; exonnum "8"; txlen "2135";
chr11	sragcm37_mid	exon	24510837	24511335	0.0402149405384302	+	.	gene_id "ENSMUSG00000086892.3"; transcript_id "ENSMUSG00000086892.3_tx_32"; exon_id "chr11_24510837_24511335_+"; exonnum "11"; txlen "2276";
chr11	sragcm37_mid	exon	24510837	24511335	0.0390659422373322	+	.	gene_id "ENSMUSG00000086892.3"; transcript_id "ENSMUSG00000086892.3_tx_35"; exon_id "chr11_24510837_24511335_+"; exonnum "9"; txlen "2513";
chr11	sragcm37_mid	exon	24510837	24511335	0.0390659422373322	+	.	gene_id "ENSMUSG00000086892.3"; transcript_id "ENSMUSG00000086892.3_tx_36"; exon_id "chr11_24510837_24511335_+"; exonnum "9"; txlen "2384";
chr11	sragcm37_mid	exon	24510837	24511335	0.0390659422373322	+	.	gene_id "ENSMUSG00000086892.3"; transcript_id "ENSMUSG00000086892.3_tx_39"; exon_id "chr11_24510837_24511335_+"; exonnum "12"; txlen "2707";
chr11	sragcm37_mid	exon	24510837	24511335	0.0885190356167711	+	.	gene_id "ENSMUSG00000086892.3"; transcript_id "ENSMUSG00000086892.3_tx_4"; exon_id "chr11_24510837_24511335_+"; exonnum "8"; txlen "2006";
chr11	sragcm37_mid	exon	24510837	24511335	0.0390659422373322	+	.	gene_id "ENSMUSG00000086892.3"; transcript_id "ENSMUSG00000086892.3_tx_40"; exon_id "chr11_24510837_24511335_+"; exonnum "12"; txlen "2578";
chr11	sragcm37_mid	exon	24510837	24511335	0.0390659422373322	+	.	gene_id "ENSMUSG00000086892.3"; transcript_id "ENSMUSG00000086892.3_tx_43"; exon_id "chr11_24510837_24511335_+"; exonnum "12"; txlen "2654";
chr11	sragcm37_mid	exon	24510837	24511335	0.0333209507318422	+	.	gene_id "ENSMUSG00000086892.3"; transcript_id "ENSMUSG00000086892.3_tx_45"; exon_id "chr11_24510837_24511335_+"; exonnum "8"; txlen "2130";
chr11	sragcm37_mid	exon	24510837	24511335	0.0333209507318422	+	.	gene_id "ENSMUSG00000086892.3"; transcript_id "ENSMUSG00000086892.3_tx_46"; exon_id "chr11_24510837_24511335_+"; exonnum "8"; txlen "2001";
chr11	sragcm37_mid	exon	24510837	24511335	0.0333209507318422	+	.	gene_id "ENSMUSG00000086892.3"; transcript_id "ENSMUSG00000086892.3_tx_47"; exon_id "chr11_24510837_24511335_+"; exonnum "9"; txlen "2508";
chr11	sragcm37_mid	exon	24510837	24511335	0.0333209507318422	+	.	gene_id "ENSMUSG00000086892.3"; transcript_id "ENSMUSG00000086892.3_tx_52"; exon_id "chr11_24510837_24511335_+"; exonnum "12"; txlen "2702";
chr11	sragcm37_mid	exon	24510837	24511335	0.027739723213199	+	.	gene_id "ENSMUSG00000086892.3"; transcript_id "ENSMUSG00000086892.3_tx_57"; exon_id "chr11_24510837_24511335_+"; exonnum "4"; txlen "1531";
chr11	sragcm37_mid	exon	24510837	24511335	0.0247424349288297	+	.	gene_id "ENSMUSG00000086892.3"; transcript_id "ENSMUSG00000086892.3_tx_61"; exon_id "chr11_24510837_24511335_+"; exonnum "4"; txlen "1455";
chr11	sragcm37_mid	exon	24510837	24511335	0.0233604779707654	+	.	gene_id "ENSMUSG00000086892.3"; transcript_id "ENSMUSG00000086892.3_tx_62"; exon_id "chr11_24510837_24511335_+"; exonnum "5"; txlen "1597";
chr11	sragcm37_mid	exon	24510837	24511335	0.0216767447541893	+	.	gene_id "ENSMUSG00000086892.3"; transcript_id "ENSMUSG00000086892.3_tx_65"; exon_id "chr11_24510837_24511335_+"; exonnum "5"; txlen "1521";
chr11	sragcm37_mid	exon	24510837	24511335	0.0195717478774951	+	.	gene_id "ENSMUSG00000086892.3"; transcript_id "ENSMUSG00000086892.3_tx_68"; exon_id "chr11_24510837_24511335_+"; exonnum "6"; txlen "1756";
chr11	sragcm37_mid	exon	24510837	24511335	0.019506650566934	+	.	gene_id "ENSMUSG00000086892.3"; transcript_id "ENSMUSG00000086892.3_tx_69"; exon_id "chr11_24510837_24511335_+"; exonnum "6"; txlen "1680";
chr11	sragcm37_mid	exon	24510837	24511335	0.0159180292162726	+	.	gene_id "ENSMUSG00000086892.3"; transcript_id "ENSMUSG00000086892.3_tx_75"; exon_id "chr11_24510837_24511335_+"; exonnum "4"; txlen "1584";
chr11	sragcm37_mid	exon	24510837	24511335	0.0148038310333961	+	.	gene_id "ENSMUSG00000086892.3"; transcript_id "ENSMUSG00000086892.3_tx_76"; exon_id "chr11_24510837_24511335_+"; exonnum "6"; txlen "1809";
chr11	sragcm37_mid	exon	24510837	24511335	0.0138550652362965	+	.	gene_id "ENSMUSG00000086892.3"; transcript_id "ENSMUSG00000086892.3_tx_77"; exon_id "chr11_24510837_24511335_+"; exonnum "5"; txlen "1650";
chr11	sragcm37_mid	exon	24510837	24511335	0.0833867284828774	+	.	gene_id "ENSMUSG00000086892.3"; transcript_id "ENSMUSG00000086892.3_tx_8"; exon_id "chr11_24510837_24511335_+"; exonnum "6"; txlen "1778";
chr11	sragcm37_mid	exon	24510837	24511335	0.0104432629265904	+	.	gene_id "ENSMUSG00000086892.3"; transcript_id "ENSMUSG00000086892.3_tx_80"; exon_id "chr11_24510837_24511335_+"; exonnum "7"; txlen "1923";
chr11	sragcm37_mid	exon	24510837	24511335	0.0100205961792238	+	.	gene_id "ENSMUSG00000086892.3"; transcript_id "ENSMUSG00000086892.3_tx_85"; exon_id "chr11_24510837_24511335_+"; exonnum "11"; txlen "2410";
chr11	sragcm37_mid	exon	24510837	24511335	0.0833867284828774	+	.	gene_id "ENSMUSG00000086892.3"; transcript_id "ENSMUSG00000086892.3_tx_9"; exon_id "chr11_24510837_24511335_+"; exonnum "6"; txlen "1907";
chr11	sragcm37_mid	exon	24510837	24511335	0.00924742554068304	+	.	gene_id "ENSMUSG00000086892.3"; transcript_id "ENSMUSG00000086892.3_tx_91"; exon_id "chr11_24510837_24511335_+"; exonnum "6"; txlen "1667";
chr11	sragcm37_mid	exon	24510837	24511335	0.00856898873183594	+	.	gene_id "ENSMUSG00000086892.3"; transcript_id "ENSMUSG00000086892.3_tx_99"; exon_id "chr11_24510837_24511335_+"; exonnum "5"; txlen "1524";
chr11	HAVANA	exon	24512445	24512573	0	+	.	gene_id "ENSMUSG00000086892.3"; transcript_id "ENSMUST00000349572.1"; gene_type "lncRNA"; gene_name "4933430M04Rik"; transcript_type "lncRNA"; transcript_name "4933430M04Rik-203"; exon_number 5; exon_id "ENSMUSE00001688294.1"; level 2; mgi_id "MGI:1918566"; tag "basic"; tag "TAGENE"; havana_gene "OTTMUSG00000005294.1";
chr11	HAVANA	exon	24512445	24512573	0	+	.	gene_id "ENSMUSG00000086892.3"; transcript_id "ENSMUST00000349575.1"; gene_type "lncRNA"; gene_name "4933430M04Rik"; transcript_type "lncRNA"; transcript_name "4933430M04Rik-206"; exon_number 4; exon_id "ENSMUSE00001688294.1"; level 2; mgi_id "MGI:1918566"; tag "TAGENE"; havana_gene "OTTMUSG00000005294.1";
chr11	ENSEMBL_gcm37	exon	24512445	24512573	0.00856898873183594	+	.	gene_id "ENSMUSG00000086892.3"; transcript_id "ENSMUSG00000086892.3_tx_100"; exon_id "chr11_24512445_24512573_+"; exonnum "5"; txlen "1101";
chr11	ENSEMBL_gcm37	exon	24512445	24512573	0.00820647208016226	+	.	gene_id "ENSMUSG00000086892.3"; transcript_id "ENSMUSG00000086892.3_tx_104"; exon_id "chr11_24512445_24512573_+"; exonnum "9"; txlen "1525";
chr11	ENSEMBL_gcm37	exon	24512445	24512573	0.00814053929524415	+	.	gene_id "ENSMUSG00000086892.3"; transcript_id "ENSMUSG00000086892.3_tx_106"; exon_id "chr11_24512445_24512573_+"; exonnum "6"; txlen "1653";
chr11	ENSEMBL_gcm37	exon	24512445	24512573	0.00814053929524415	+	.	gene_id "ENSMUSG00000086892.3"; transcript_id "ENSMUSG00000086892.3_tx_107"; exon_id "chr11_24512445_24512573_+"; exonnum "6"; txlen "1600";
chr11	ENSEMBL_gcm37	exon	24512445	24512573	0.0792808827757624	+	.	gene_id "ENSMUSG00000086892.3"; transcript_id "ENSMUSG00000086892.3_tx_11"; exon_id "chr11_24512445_24512573_+"; exonnum "6"; txlen "1411";
chr11	ENSEMBL_gcm37	exon	24512445	24512573	0.0792808827757624	+	.	gene_id "ENSMUSG00000086892.3"; transcript_id "ENSMUSG00000086892.3_tx_12"; exon_id "chr11_24512445_24512573_+"; exonnum "7"; txlen "1910";
chr11	ENSEMBL_gcm37	exon	24512445	24512573	0.00525941777593488	+	.	gene_id "ENSMUSG00000086892.3"; transcript_id "ENSMUSG00000086892.3_tx_128"; exon_id "chr11_24512445_24512573_+"; exonnum "9"; txlen "2104";
chr11	ENSEMBL_gcm37	exon	24512445	24512573	0.00378760249853643	+	.	gene_id "ENSMUSG00000086892.3"; transcript_id "ENSMUSG00000086892.3_tx_149"; exon_id "chr11_24512445_24512573_+"; exonnum "9"; txlen "1644";
chr11	ENSEMBL_gcm37	exon	24512445	24512573	0.0532676989056907	+	.	gene_id "ENSMUSG00000086892.3"; transcript_id "ENSMUSG00000086892.3_tx_17"; exon_id "chr11_24512445_24512573_+"; exonnum "9"; txlen "2082";
chr11	ENSEMBL_gcm37	exon	24512445	24512573	0.0517280067655226	+	.	gene_id "ENSMUSG00000086892.3"; transcript_id "ENSMUSG00000086892.3_tx_18"; exon_id "chr11_24512445_24512573_+"; exonnum "8"; txlen "1583";
chr11	ENSEMBL_gcm37	exon	24512445	24512573	0.0512147760521332	+	.	gene_id "ENSMUSG00000086892.3"; transcript_id "ENSMUSG00000086892.3_tx_19"; exon_id "chr11_24512445_24512573_+"; exonnum "7"; txlen "1854";
chr11	ENSEMBL_gcm37	exon	24512445	24512573	0.0512147760521332	+	.	gene_id "ENSMUSG00000086892.3"; transcript_id "ENSMUSG00000086892.3_tx_20"; exon_id "chr11_24512445_24512573_+"; exonnum "6"; txlen "1355";
chr11	ENSEMBL_gcm37	exon	24512445	24512573	0.0471089303450182	+	.	gene_id "ENSMUSG00000086892.3"; transcript_id "ENSMUSG00000086892.3_tx_21"; exon_id "chr11_24512445_24512573_+"; exonnum "7"; txlen "1857";
chr11	ENSEMBL_gcm37	exon	24512445	24512573	0.0471089303450182	+	.	gene_id "ENSMUSG00000086892.3"; transcript_id "ENSMUSG00000086892.3_tx_22"; exon_id "chr11_24512445_24512573_+"; exonnum "6"; txlen "1358";
chr11	ENSEMBL_gcm37	exon	24512445	24512573	0.0421019846439452	+	.	gene_id "ENSMUSG00000086892.3"; transcript_id "ENSMUSG00000086892.3_tx_25"; exon_id "chr11_24512445_24512573_+"; exonnum "8"; txlen "1976";
chr11	ENSEMBL_gcm37	exon	24512445	24512573	0.0410755232171665	+	.	gene_id "ENSMUSG00000086892.3"; transcript_id "ENSMUSG00000086892.3_tx_27"; exon_id "chr11_24512445_24512573_+"; exonnum "7"; txlen "1477";
chr11	ENSEMBL_gcm37	exon	24512445	24512573	0.0402149405384302	+	.	gene_id "ENSMUSG00000086892.3"; transcript_id "ENSMUSG00000086892.3_tx_28"; exon_id "chr11_24512445_24512573_+"; exonnum "12"; txlen "2329";
chr11	ENSEMBL_gcm37	exon	24512445	24512573	0.0892109149889635	+	.	gene_id "ENSMUSG00000086892.3"; transcript_id "ENSMUSG00000086892.3_tx_3"; exon_id "chr11_24512445_24512573_+"; exonnum "9"; txlen "2135";
chr11	ENSEMBL_gcm37	exon	24512445	24512573	0.0402149405384302	+	.	gene_id "ENSMUSG00000086892.3"; transcript_id "ENSMUSG00000086892.3_tx_30"; exon_id "chr11_24512445_24512573_+"; exonnum "11"; txlen "1830";
chr11	ENSEMBL_gcm37	exon	24512445	24512573	0.0402149405384302	+	.	gene_id "ENSMUSG00000086892.3"; transcript_id "ENSMUSG00000086892.3_tx_32"; exon_id "chr11_24512445_24512573_+"; exonnum "12"; txlen "2276";
chr11	ENSEMBL_gcm37	exon	24512445	24512573	0.0402149405384302	+	.	gene_id "ENSMUSG00000086892.3"; transcript_id "ENSMUSG00000086892.3_tx_33"; exon_id "chr11_24512445_24512573_+"; exonnum "11"; txlen "1777";
chr11	ENSEMBL_gcm37	exon	24512445	24512573	0.0390659422373322	+	.	gene_id "ENSMUSG00000086892.3"; transcript_id "ENSMUSG00000086892.3_tx_35"; exon_id "chr11_24512445_24512573_+"; exonnum "10"; txlen "2513";
chr11	ENSEMBL_gcm37	exon	24512445	24512573	0.0390659422373322	+	.	gene_id "ENSMUSG00000086892.3"; transcript_id "ENSMUSG00000086892.3_tx_37"; exon_id "chr11_24512445_24512573_+"; exonnum "9"; txlen "2014";
chr11	ENSEMBL_gcm37	exon	24512445	24512573	0.0390659422373322	+	.	gene_id "ENSMUSG00000086892.3"; transcript_id "ENSMUSG00000086892.3_tx_39"; exon_id "chr11_24512445_24512573_+"; exonnum "13"; txlen "2707";
chr11	ENSEMBL_gcm37	exon	24512445	24512573	0.0390659422373322	+	.	gene_id "ENSMUSG00000086892.3"; transcript_id "ENSMUSG00000086892.3_tx_43"; exon_id "chr11_24512445_24512573_+"; exonnum "13"; txlen "2654";
chr11	ENSEMBL_gcm37	exon	24512445	24512573	0.0333209507318422	+	.	gene_id "ENSMUSG00000086892.3"; transcript_id "ENSMUSG00000086892.3_tx_45"; exon_id "chr11_24512445_24512573_+"; exonnum "9"; txlen "2130";
chr11	ENSEMBL_gcm37	exon	24512445	24512573	0.0333209507318422	+	.	gene_id "ENSMUSG00000086892.3"; transcript_id "ENSMUSG00000086892.3_tx_47"; exon_id "chr11_24512445_24512573_+"; exonnum "10"; txlen "2508";
chr11	ENSEMBL_gcm37	exon	24512445	24512573	0.0333209507318422	+	.	gene_id "ENSMUSG00000086892.3"; transcript_id "ENSMUSG00000086892.3_tx_49"; exon_id "chr11_24512445_24512573_+"; exonnum "8"; txlen "1631";
chr11	ENSEMBL_gcm37	exon	24512445	24512573	0.0838999591962668	+	.	gene_id "ENSMUSG00000086892.3"; transcript_id "ENSMUSG00000086892.3_tx_5"; exon_id "chr11_24512445_24512573_+"; exonnum "8"; txlen "1636";
chr11	ENSEMBL_gcm37	exon	24512445	24512573	0.0333209507318422	+	.	gene_id "ENSMUSG00000086892.3"; transcript_id "ENSMUSG00000086892.3_tx_52"; exon_id "chr11_24512445_24512573_+"; exonnum "13"; txlen "2702";
chr11	ENSEMBL_gcm37	exon	24512445	24512573	0.0285497742241251	+	.	gene_id "ENSMUSG00000086892.3"; transcript_id "ENSMUSG00000086892.3_tx_56"; exon_id "chr11_24512445_24512573_+"; exonnum "4"; txlen "1032";
chr11	ENSEMBL_gcm37	exon	24512445	24512573	0.027739723213199	+	.	gene_id "ENSMUSG00000086892.3"; transcript_id "ENSMUSG00000086892.3_tx_57"; exon_id "chr11_24512445_24512573_+"; exonnum "5"; txlen "1531";
chr11	ENSEMBL_gcm37	exon	24512445	24512573	0.0251511721159674	+	.	gene_id "ENSMUSG00000086892.3"; transcript_id "ENSMUSG00000086892.3_tx_60"; exon_id "chr11_24512445_24512573_+"; exonnum "5"; txlen "1098";
chr11	ENSEMBL_gcm37	exon	24512445	24512573	0.0233604779707654	+	.	gene_id "ENSMUSG00000086892.3"; transcript_id "ENSMUSG00000086892.3_tx_62"; exon_id "chr11_24512445_24512573_+"; exonnum "6"; txlen "1597";
chr11	ENSEMBL_gcm37	exon	24512445	24512573	0.0216959403341323	+	.	gene_id "ENSMUSG00000086892.3"; transcript_id "ENSMUSG00000086892.3_tx_64"; exon_id "chr11_24512445_24512573_+"; exonnum "6"; txlen "1257";
chr11	ENSEMBL_gcm37	exon	24512445	24512573	0.0195717478774951	+	.	gene_id "ENSMUSG00000086892.3"; transcript_id "ENSMUSG00000086892.3_tx_68"; exon_id "chr11_24512445_24512573_+"; exonnum "7"; txlen "1756";
chr11	ENSEMBL_gcm37	exon	24512445	24512573	0.0833867284828774	+	.	gene_id "ENSMUSG00000086892.3"; transcript_id "ENSMUSG00000086892.3_tx_7"; exon_id "chr11_24512445_24512573_+"; exonnum "6"; txlen "1408";
chr11	ENSEMBL_gcm37	exon	24512445	24512573	0.0181395596022145	+	.	gene_id "ENSMUSG00000086892.3"; transcript_id "ENSMUSG00000086892.3_tx_71"; exon_id "chr11_24512445_24512573_+"; exonnum "5"; txlen "1151";
chr11	ENSEMBL_gcm37	exon	24512445	24512573	0.0167749280894562	+	.	gene_id "ENSMUSG00000086892.3"; transcript_id "ENSMUSG00000086892.3_tx_73"; exon_id "chr11_24512445_24512573_+"; exonnum "4"; txlen "1085";
chr11	ENSEMBL_gcm37	exon	24512445	24512573	0.0160891793431715	+	.	gene_id "ENSMUSG00000086892.3"; transcript_id "ENSMUSG00000086892.3_tx_74"; exon_id "chr11_24512445_24512573_+"; exonnum "6"; txlen "1310";
chr11	ENSEMBL_gcm37	exon	24512445	24512573	0.0159180292162726	+	.	gene_id "ENSMUSG00000086892.3"; transcript_id "ENSMUSG00000086892.3_tx_75"; exon_id "chr11_24512445_24512573_+"; exonnum "5"; txlen "1584";
chr11	ENSEMBL_gcm37	exon	24512445	24512573	0.0148038310333961	+	.	gene_id "ENSMUSG00000086892.3"; transcript_id "ENSMUSG00000086892.3_tx_76"; exon_id "chr11_24512445_24512573_+"; exonnum "7"; txlen "1809";
chr11	ENSEMBL_gcm37	exon	24512445	24512573	0.0138550652362965	+	.	gene_id "ENSMUSG00000086892.3"; transcript_id "ENSMUSG00000086892.3_tx_77"; exon_id "chr11_24512445_24512573_+"; exonnum "6"; txlen "1650";
chr11	ENSEMBL_gcm37	exon	24512445	24512573	0.0104432629265904	+	.	gene_id "ENSMUSG00000086892.3"; transcript_id "ENSMUSG00000086892.3_tx_80"; exon_id "chr11_24512445_24512573_+"; exonnum "8"; txlen "1923";
chr11	ENSEMBL_gcm37	exon	24512445	24512573	0.0100205961792238	+	.	gene_id "ENSMUSG00000086892.3"; transcript_id "ENSMUSG00000086892.3_tx_85"; exon_id "chr11_24512445_24512573_+"; exonnum "12"; txlen "2410";
chr11	ENSEMBL_gcm37	exon	24512445	24512573	0.0833867284828774	+	.	gene_id "ENSMUSG00000086892.3"; transcript_id "ENSMUSG00000086892.3_tx_9"; exon_id "chr11_24512445_24512573_+"; exonnum "7"; txlen "1907";
chr11	ENSEMBL_gcm37	exon	24512445	24512573	0.00925858388531127	+	.	gene_id "ENSMUSG00000086892.3"; transcript_id "ENSMUSG00000086892.3_tx_90"; exon_id "chr11_24512445_24512573_+"; exonnum "10"; txlen "1684";
chr11	ENSEMBL_gcm37	exon	24512445	24512573	0.00924742554068304	+	.	gene_id "ENSMUSG00000086892.3"; transcript_id "ENSMUSG00000086892.3_tx_91"; exon_id "chr11_24512445_24512573_+"; exonnum "7"; txlen "1667";
chr11	ENSEMBL_gcm37	exon	24512445	24512573	0.00924742554068304	+	.	gene_id "ENSMUSG00000086892.3"; transcript_id "ENSMUSG00000086892.3_tx_92"; exon_id "chr11_24512445_24512573_+"; exonnum "6"; txlen "1168";
chr11	ENSEMBL_gcm37	exon	24512445	24512573	0.00890357078642233	+	.	gene_id "ENSMUSG00000086892.3"; transcript_id "ENSMUSG00000086892.3_tx_95"; exon_id "chr11_24512445_24512573_+"; exonnum "7"; txlen "1424";
chr11	ENSEMBL_gcm37	exon	24512445	24512573	0.00856898873183594	+	.	gene_id "ENSMUSG00000086892.3"; transcript_id "ENSMUSG00000086892.3_tx_98"; exon_id "chr11_24512445_24512573_+"; exonnum "5"; txlen "1154";
chr11	HAVANA	exon	24518965	24519172	0	+	.	gene_id "ENSMUSG00000086892.3"; transcript_id "ENSMUST00000349576.1"; gene_type "lncRNA"; gene_name "4933430M04Rik"; transcript_type "lncRNA"; transcript_name "4933430M04Rik-207"; exon_number 8; exon_id "ENSMUSE00001688313.1"; level 2; mgi_id "MGI:1918566"; tag "basic"; tag "TAGENE"; havana_gene "OTTMUSG00000005294.1";
chr11	HAVANA	exon	24519120	24519172	0	+	.	gene_id "ENSMUSG00000086892.3"; transcript_id "ENSMUST00000349574.1"; gene_type "lncRNA"; gene_name "4933430M04Rik"; transcript_type "lncRNA"; transcript_name "4933430M04Rik-205"; exon_number 5; exon_id "ENSMUSE00001688304.1"; level 2; mgi_id "MGI:1918566"; tag "basic"; tag "TAGENE"; havana_gene "OTTMUSG00000005294.1";
chr11	ENSEMBL_gcm37	exon	24519120	24519172	0.0792808827757624	+	.	gene_id "ENSMUSG00000086892.3"; transcript_id "ENSMUSG00000086892.3_tx_10"; exon_id "chr11_24519120_24519172_+"; exonnum "6"; txlen "1282";
chr11	ENSEMBL_gcm37	exon	24519120	24519172	0.00814053929524415	+	.	gene_id "ENSMUSG00000086892.3"; transcript_id "ENSMUSG00000086892.3_tx_106"; exon_id "chr11_24519120_24519172_+"; exonnum "7"; txlen "1653";
chr11	ENSEMBL_gcm37	exon	24519120	24519172	0.0792808827757624	+	.	gene_id "ENSMUSG00000086892.3"; transcript_id "ENSMUSG00000086892.3_tx_11"; exon_id "chr11_24519120_24519172_+"; exonnum "7"; txlen "1411";
chr11	ENSEMBL_gcm37	exon	24519120	24519172	0.00799604971913246	+	.	gene_id "ENSMUSG00000086892.3"; transcript_id "ENSMUSG00000086892.3_tx_110"; exon_id "chr11_24519120_24519172_+"; exonnum "9"; txlen "1449";
chr11	ENSEMBL_gcm37	exon	24519120	24519172	0.00799604971913246	+	.	gene_id "ENSMUSG00000086892.3"; transcript_id "ENSMUSG00000086892.3_tx_111"; exon_id "chr11_24519120_24519172_+"; exonnum "10"; txlen "1608";
chr11	ENSEMBL_gcm37	exon	24519120	24519172	0.00718839582770115	+	.	gene_id "ENSMUSG00000086892.3"; transcript_id "ENSMUSG00000086892.3_tx_112"; exon_id "chr11_24519120_24519172_+"; exonnum "6"; txlen "1484";
chr11	ENSEMBL_gcm37	exon	24519120	24519172	0.00718839582770115	+	.	gene_id "ENSMUSG00000086892.3"; transcript_id "ENSMUSG00000086892.3_tx_113"; exon_id "chr11_24519120_24519172_+"; exonnum "6"; txlen "1479";
chr11	ENSEMBL_gcm37	exon	24519120	24519172	0.00567504933765881	+	.	gene_id "ENSMUSG00000086892.3"; transcript_id "ENSMUSG00000086892.3_tx_118"; exon_id "chr11_24519120_24519172_+"; exonnum "9"; txlen "1213";
chr11	ENSEMBL_gcm37	exon	24519120	24519172	0.0792808827757624	+	.	gene_id "ENSMUSG00000086892.3"; transcript_id "ENSMUSG00000086892.3_tx_12"; exon_id "chr11_24519120_24519172_+"; exonnum "8"; txlen "1910";
chr11	ENSEMBL_gcm37	exon	24519120	24519172	0.00567504933765881	+	.	gene_id "ENSMUSG00000086892.3"; transcript_id "ENSMUSG00000086892.3_tx_120"; exon_id "chr11_24519120_24519172_+"; exonnum "10"; txlen "1712";
chr11	ENSEMBL_gcm37	exon	24519120	24519172	0.00567504933765881	+	.	gene_id "ENSMUSG00000086892.3"; transcript_id "ENSMUSG00000086892.3_tx_122"; exon_id "chr11_24519120_24519172_+"; exonnum "10"; txlen "1707";
chr11	ENSEMBL_gcm37	exon	24519120	24519172	0.00525941777593488	+	.	gene_id "ENSMUSG00000086892.3"; transcript_id "ENSMUSG00000086892.3_tx_124"; exon_id "chr11_24519120_24519172_+"; exonnum "7"; txlen "1317";
chr11	ENSEMBL_gcm37	exon	24519120	24519172	0.00525941777593488	+	.	gene_id "ENSMUSG00000086892.3"; transcript_id "ENSMUSG00000086892.3_tx_126"; exon_id "chr11_24519120_24519172_+"; exonnum "8"; txlen "1816";
chr11	ENSEMBL_gcm37	exon	24519120	24519172	0.00525941777593488	+	.	gene_id "ENSMUSG00000086892.3"; transcript_id "ENSMUSG00000086892.3_tx_128"; exon_id "chr11_24519120_24519172_+"; exonnum "10"; txlen "2104";
chr11	ENSEMBL_gcm37	exon	24519120	24519172	0.0792808827757624	+	.	gene_id "ENSMUSG00000086892.3"; transcript_id "ENSMUSG00000086892.3_tx_13"; exon_id "chr11_24519120_24519172_+"; exonnum "7"; txlen "1781";
chr11	ENSEMBL_gcm37	exon	24519120	24519172	0.00482798595358963	+	.	gene_id "ENSMUSG00000086892.3"; transcript_id "ENSMUSG00000086892.3_tx_131"; exon_id "chr11_24519120_24519172_+"; exonnum "9"; txlen "1367";
chr11	ENSEMBL_gcm37	exon	24519120	24519172	0.00428449436591797	+	.	gene_id "ENSMUSG00000086892.3"; transcript_id "ENSMUSG00000086892.3_tx_135"; exon_id "chr11_24519120_24519172_+"; exonnum "7"; txlen "1351";
chr11	ENSEMBL_gcm37	exon	24519120	24519172	0.00375510018612527	+	.	gene_id "ENSMUSG00000086892.3"; transcript_id "ENSMUSG00000086892.3_tx_151"; exon_id "chr11_24519120_24519172_+"; exonnum "9"; txlen "1370";
chr11	ENSEMBL_gcm37	exon	24519120	24519172	0.00357718013750663	+	.	gene_id "ENSMUSG00000086892.3"; transcript_id "ENSMUSG00000086892.3_tx_159"; exon_id "chr11_24519120_24519172_+"; exonnum "10"; txlen "1605";
chr11	ENSEMBL_gcm37	exon	24519120	24519172	0.091263837842521	+	.	gene_id "ENSMUSG00000086892.3"; transcript_id "ENSMUSG00000086892.3_tx_2"; exon_id "chr11_24519120_24519172_+"; exonnum "8"; txlen "1507";
chr11	ENSEMBL_gcm37	exon	24519120	24519172	0.0441549074975027	+	.	gene_id "ENSMUSG00000086892.3"; transcript_id "ENSMUSG00000086892.3_tx_23"; exon_id "chr11_24519120_24519172_+"; exonnum "7"; txlen "1348";
chr11	ENSEMBL_gcm37	exon	24519120	24519172	0.0441549074975027	+	.	gene_id "ENSMUSG00000086892.3"; transcript_id "ENSMUSG00000086892.3_tx_24"; exon_id "chr11_24519120_24519172_+"; exonnum "8"; txlen "1847";
chr11	ENSEMBL_gcm37	exon	24519120	24519172	0.0421019846439452	+	.	gene_id "ENSMUSG00000086892.3"; transcript_id "ENSMUSG00000086892.3_tx_25"; exon_id "chr11_24519120_24519172_+"; exonnum "9"; txlen "1976";
chr11	ENSEMBL_gcm37	exon	24519120	24519172	0.0410755232171665	+	.	gene_id "ENSMUSG00000086892.3"; transcript_id "ENSMUSG00000086892.3_tx_27"; exon_id "chr11_24519120_24519172_+"; exonnum "8"; txlen "1477";
chr11	ENSEMBL_gcm37	exon	24519120	24519172	0.0402149405384302	+	.	gene_id "ENSMUSG00000086892.3"; transcript_id "ENSMUSG00000086892.3_tx_28"; exon_id "chr11_24519120_24519172_+"; exonnum "13"; txlen "2329";
chr11	ENSEMBL_gcm37	exon	24519120	24519172	0.0402149405384302	+	.	gene_id "ENSMUSG00000086892.3"; transcript_id "ENSMUSG00000086892.3_tx_29"; exon_id "chr11_24519120_24519172_+"; exonnum "12"; txlen "2200";
chr11	ENSEMBL_gcm37	exon	24519120	24519172	0.0892109149889635	+	.	gene_id "ENSMUSG00000086892.3"; transcript_id "ENSMUSG00000086892.3_tx_3"; exon_id "chr11_24519120_24519172_+"; exonnum "10"; txlen "2135";
chr11	ENSEMBL_gcm37	exon	24519120	24519172	0.0402149405384302	+	.	gene_id "ENSMUSG00000086892.3"; transcript_id "ENSMUSG00000086892.3_tx_30"; exon_id "chr11_24519120_24519172_+"; exonnum "12"; txlen "1830";
chr11	ENSEMBL_gcm37	exon	24519120	24519172	0.0402149405384302	+	.	gene_id "ENSMUSG00000086892.3"; transcript_id "ENSMUSG00000086892.3_tx_31"; exon_id "chr11_24519120_24519172_+"; exonnum "11"; txlen "1701";
chr11	ENSEMBL_gcm37	exon	24519120	24519172	0.0390659422373322	+	.	gene_id "ENSMUSG00000086892.3"; transcript_id "ENSMUSG00000086892.3_tx_35"; exon_id "chr11_24519120_24519172_+"; exonnum "11"; txlen "2513";
chr11	ENSEMBL_gcm37	exon	24519120	24519172	0.0390659422373322	+	.	gene_id "ENSMUSG00000086892.3"; transcript_id "ENSMUSG00000086892.3_tx_36"; exon_id "chr11_24519120_24519172_+"; exonnum "10"; txlen "2384";
chr11	ENSEMBL_gcm37	exon	24519120	24519172	0.0390659422373322	+	.	gene_id "ENSMUSG00000086892.3"; transcript_id "ENSMUSG00000086892.3_tx_37"; exon_id "chr11_24519120_24519172_+"; exonnum "10"; txlen "2014";
chr11	ENSEMBL_gcm37	exon	24519120	24519172	0.0390659422373322	+	.	gene_id "ENSMUSG00000086892.3"; transcript_id "ENSMUSG00000086892.3_tx_38"; exon_id "chr11_24519120_24519172_+"; exonnum "9"; txlen "1885";
chr11	ENSEMBL_gcm37	exon	24519120	24519172	0.0390659422373322	+	.	gene_id "ENSMUSG00000086892.3"; transcript_id "ENSMUSG00000086892.3_tx_39"; exon_id "chr11_24519120_24519172_+"; exonnum "14"; txlen "2707";
chr11	ENSEMBL_gcm37	exon	24519120	24519172	0.0885190356167711	+	.	gene_id "ENSMUSG00000086892.3"; transcript_id "ENSMUSG00000086892.3_tx_4"; exon_id "chr11_24519120_24519172_+"; exonnum "9"; txlen "2006";
chr11	ENSEMBL_gcm37	exon	24519120	24519172	0.0390659422373322	+	.	gene_id "ENSMUSG00000086892.3"; transcript_id "ENSMUSG00000086892.3_tx_40"; exon_id "chr11_24519120_24519172_+"; exonnum "13"; txlen "2578";
chr11	ENSEMBL_gcm37	exon	24519120	24519172	0.0390659422373322	+	.	gene_id "ENSMUSG00000086892.3"; transcript_id "ENSMUSG00000086892.3_tx_42"; exon_id "chr11_24519120_24519172_+"; exonnum "12"; txlen "2079";
chr11	ENSEMBL_gcm37	exon	24519120	24519172	0.0333209507318422	+	.	gene_id "ENSMUSG00000086892.3"; transcript_id "ENSMUSG00000086892.3_tx_45"; exon_id "chr11_24519120_24519172_+"; exonnum "10"; txlen "2130";
chr11	ENSEMBL_gcm37	exon	24519120	24519172	0.0333209507318422	+	.	gene_id "ENSMUSG00000086892.3"; transcript_id "ENSMUSG00000086892.3_tx_46"; exon_id "chr11_24519120_24519172_+"; exonnum "9"; txlen "2001";
chr11	ENSEMBL_gcm37	exon	24519120	24519172	0.0333209507318422	+	.	gene_id "ENSMUSG00000086892.3"; transcript_id "ENSMUSG00000086892.3_tx_47"; exon_id "chr11_24519120_24519172_+"; exonnum "11"; txlen "2508";
chr11	ENSEMBL_gcm37	exon	24519120	24519172	0.0333209507318422	+	.	gene_id "ENSMUSG00000086892.3"; transcript_id "ENSMUSG00000086892.3_tx_48"; exon_id "chr11_24519120_24519172_+"; exonnum "8"; txlen "1502";
chr11	ENSEMBL_gcm37	exon	24519120	24519172	0.0333209507318422	+	.	gene_id "ENSMUSG00000086892.3"; transcript_id "ENSMUSG00000086892.3_tx_49"; exon_id "chr11_24519120_24519172_+"; exonnum "9"; txlen "1631";
chr11	ENSEMBL_gcm37	exon	24519120	24519172	0.0838999591962668	+	.	gene_id "ENSMUSG00000086892.3"; transcript_id "ENSMUSG00000086892.3_tx_5"; exon_id "chr11_24519120_24519172_+"; exonnum "9"; txlen "1636";
chr11	ENSEMBL_gcm37	exon	24519120	24519172	0.0333209507318422	+	.	gene_id "ENSMUSG00000086892.3"; transcript_id "ENSMUSG00000086892.3_tx_50"; exon_id "chr11_24519120_24519172_+"; exonnum "9"; txlen "1880";
chr11	ENSEMBL_gcm37	exon	24519120	24519172	0.0333209507318422	+	.	gene_id "ENSMUSG00000086892.3"; transcript_id "ENSMUSG00000086892.3_tx_52"; exon_id "chr11_24519120_24519172_+"; exonnum "14"; txlen "2702";
chr11	ENSEMBL_gcm37	exon	24519120	24519172	0.0833867284828774	+	.	gene_id "ENSMUSG00000086892.3"; transcript_id "ENSMUSG00000086892.3_tx_6"; exon_id "chr11_24519120_24519172_+"; exonnum "6"; txlen "1279";
chr11	ENSEMBL_gcm37	exon	24519120	24519172	0.0247424349288297	+	.	gene_id "ENSMUSG00000086892.3"; transcript_id "ENSMUSG00000086892.3_tx_61"; exon_id "chr11_24519120_24519172_+"; exonnum "5"; txlen "1455";
chr11	ENSEMBL_gcm37	exon	24519120	24519172	0.0216767447541893	+	.	gene_id "ENSMUSG00000086892.3"; transcript_id "ENSMUSG00000086892.3_tx_65"; exon_id "chr11_24519120_24519172_+"; exonnum "6"; txlen "1521";
chr11	ENSEMBL_gcm37	exon	24519120	24519172	0.0211395796359505	+	.	gene_id "ENSMUSG00000086892.3"; transcript_id "ENSMUSG00000086892.3_tx_66"; exon_id "chr11_24519120_24519172_+"; exonnum "4"; txlen "956";
chr11	ENSEMBL_gcm37	exon	24519120	24519172	0.0201263261962749	+	.	gene_id "ENSMUSG00000086892.3"; transcript_id "ENSMUSG00000086892.3_tx_67"; exon_id "chr11_24519120_24519172_+"; exonnum "5"; txlen "1022";
chr11	ENSEMBL_gcm37	exon	24519120	24519172	0.019506650566934	+	.	gene_id "ENSMUSG00000086892.3"; transcript_id "ENSMUSG00000086892.3_tx_69"; exon_id "chr11_24519120_24519172_+"; exonnum "7"; txlen "1680";
chr11	ENSEMBL_gcm37	exon	24519120	24519172	0.0833867284828774	+	.	gene_id "ENSMUSG00000086892.3"; transcript_id "ENSMUSG00000086892.3_tx_7"; exon_id "chr11_24519120_24519172_+"; exonnum "7"; txlen "1408";
chr11	ENSEMBL_gcm37	exon	24519120	24519172	0.0181395596022145	+	.	gene_id "ENSMUSG00000086892.3"; transcript_id "ENSMUSG00000086892.3_tx_71"; exon_id "chr11_24519120_24519172_+"; exonnum "6"; txlen "1151";
chr11	ENSEMBL_gcm37	exon	24519120	24519172	0.0167749280894562	+	.	gene_id "ENSMUSG00000086892.3"; transcript_id "ENSMUSG00000086892.3_tx_73"; exon_id "chr11_24519120_24519172_+"; exonnum "5"; txlen "1085";
chr11	ENSEMBL_gcm37	exon	24519120	24519172	0.0160891793431715	+	.	gene_id "ENSMUSG00000086892.3"; transcript_id "ENSMUSG00000086892.3_tx_74"; exon_id "chr11_24519120_24519172_+"; exonnum "7"; txlen "1310";
chr11	ENSEMBL_gcm37	exon	24519120	24519172	0.0159180292162726	+	.	gene_id "ENSMUSG00000086892.3"; transcript_id "ENSMUSG00000086892.3_tx_75"; exon_id "chr11_24519120_24519172_+"; exonnum "6"; txlen "1584";
chr11	ENSEMBL_gcm37	exon	24519120	24519172	0.0148038310333961	+	.	gene_id "ENSMUSG00000086892.3"; transcript_id "ENSMUSG00000086892.3_tx_76"; exon_id "chr11_24519120_24519172_+"; exonnum "8"; txlen "1809";
chr11	ENSEMBL_gcm37	exon	24519120	24519172	0.0138550652362965	+	.	gene_id "ENSMUSG00000086892.3"; transcript_id "ENSMUSG00000086892.3_tx_77"; exon_id "chr11_24519120_24519172_+"; exonnum "7"; txlen "1650";
chr11	ENSEMBL_gcm37	exon	24519120	24519172	0.0134800734011475	+	.	gene_id "ENSMUSG00000086892.3"; transcript_id "ENSMUSG00000086892.3_tx_78"; exon_id "chr11_24519120_24519172_+"; exonnum "6"; txlen "1181";
chr11	ENSEMBL_gcm37	exon	24519120	24519172	0.0833867284828774	+	.	gene_id "ENSMUSG00000086892.3"; transcript_id "ENSMUSG00000086892.3_tx_8"; exon_id "chr11_24519120_24519172_+"; exonnum "7"; txlen "1778";
chr11	ENSEMBL_gcm37	exon	24519120	24519172	0.0102150888077859	+	.	gene_id "ENSMUSG00000086892.3"; transcript_id "ENSMUSG00000086892.3_tx_84"; exon_id "chr11_24519120_24519172_+"; exonnum "5"; txlen "980";
chr11	ENSEMBL_gcm37	exon	24519120	24519172	0.0100205961792238	+	.	gene_id "ENSMUSG00000086892.3"; transcript_id "ENSMUSG00000086892.3_tx_85"; exon_id "chr11_24519120_24519172_+"; exonnum "13"; txlen "2410";
chr11	ENSEMBL_gcm37	exon	24519120	24519172	0.0833867284828774	+	.	gene_id "ENSMUSG00000086892.3"; transcript_id "ENSMUSG00000086892.3_tx_9"; exon_id "chr11_24519120_24519172_+"; exonnum "8"; txlen "1907";
chr11	ENSEMBL_gcm37	exon	24519120	24519172	0.00856898873183594	+	.	gene_id "ENSMUSG00000086892.3"; transcript_id "ENSMUSG00000086892.3_tx_96"; exon_id "chr11_24519120_24519172_+"; exonnum "5"; txlen "1025";
chr11	ENSEMBL_gcm37	exon	24519120	24519172	0.00856898873183594	+	.	gene_id "ENSMUSG00000086892.3"; transcript_id "ENSMUSG00000086892.3_tx_98"; exon_id "chr11_24519120_24519172_+"; exonnum "6"; txlen "1154";
chr11	ENSEMBL_gcm37	exon	24519120	24519172	0.00856898873183594	+	.	gene_id "ENSMUSG00000086892.3"; transcript_id "ENSMUSG00000086892.3_tx_99"; exon_id "chr11_24519120_24519172_+"; exonnum "6"; txlen "1524";
chr11	HAVANA	exon	24519499	24519952	0	+	.	gene_id "ENSMUSG00000086892.3"; transcript_id "ENSMUST00000152726.2"; gene_type "lncRNA"; gene_name "4933430M04Rik"; transcript_type "lncRNA"; transcript_name "4933430M04Rik-201"; exon_number 4; exon_id "ENSMUSE00000785975.2"; level 2; transcript_support_level "1"; mgi_id "MGI:1918566"; havana_gene "OTTMUSG00000005294.1"; havana_transcript "OTTMUST00000011809.1";
chr11	HAVANA	exon	24519499	24519954	0	+	.	gene_id "ENSMUSG00000086892.3"; transcript_id "ENSMUST00000349574.1"; gene_type "lncRNA"; gene_name "4933430M04Rik"; transcript_type "lncRNA"; transcript_name "4933430M04Rik-205"; exon_number 6; exon_id "ENSMUSE00001688303.1"; level 2; mgi_id "MGI:1918566"; tag "basic"; tag "TAGENE"; havana_gene "OTTMUSG00000005294.1";
chr11	HAVANA	exon	24519499	24519954	0	+	.	gene_id "ENSMUSG00000086892.3"; transcript_id "ENSMUST00000349575.1"; gene_type "lncRNA"; gene_name "4933430M04Rik"; transcript_type "lncRNA"; transcript_name "4933430M04Rik-206"; exon_number 5; exon_id "ENSMUSE00001688303.1"; level 2; mgi_id "MGI:1918566"; tag "TAGENE"; havana_gene "OTTMUSG00000005294.1";
chr11	HAVANA	exon	24519499	24519959	0	+	.	gene_id "ENSMUSG00000086892.3"; transcript_id "ENSMUST00000349576.1"; gene_type "lncRNA"; gene_name "4933430M04Rik"; transcript_type "lncRNA"; transcript_name "4933430M04Rik-207"; exon_number 9; exon_id "ENSMUSE00001688316.1"; level 2; mgi_id "MGI:1918566"; tag "basic"; tag "TAGENE"; havana_gene "OTTMUSG00000005294.1";
chr11	ENSEMBL_gcm37	exon	24519499	24519959	0.0792808827757624	+	.	gene_id "ENSMUSG00000086892.3"; transcript_id "ENSMUSG00000086892.3_tx_10"; exon_id "chr11_24519499_24519959_+"; exonnum "7"; txlen "1282";
chr11	ENSEMBL_gcm37	exon	24519499	24519959	0.00856898873183594	+	.	gene_id "ENSMUSG00000086892.3"; transcript_id "ENSMUSG00000086892.3_tx_100"; exon_id "chr11_24519499_24519959_+"; exonnum "6"; txlen "1101";
chr11	ENSEMBL_gcm37	exon	24519499	24519959	0.00820647208016226	+	.	gene_id "ENSMUSG00000086892.3"; transcript_id "ENSMUSG00000086892.3_tx_102"; exon_id "chr11_24519499_24519959_+"; exonnum "9"; txlen "1396";
chr11	ENSEMBL_gcm37	exon	24519499	24519959	0.00820647208016226	+	.	gene_id "ENSMUSG00000086892.3"; transcript_id "ENSMUSG00000086892.3_tx_104"; exon_id "chr11_24519499_24519959_+"; exonnum "10"; txlen "1525";
chr11	ENSEMBL_gcm37	exon	24519499	24519959	0.00820535458793614	+	.	gene_id "ENSMUSG00000086892.3"; transcript_id "ENSMUSG00000086892.3_tx_105"; exon_id "chr11_24519499_24519959_+"; exonnum "6"; txlen "1039";
chr11	ENSEMBL_gcm37	exon	24519499	24519959	0.00814053929524415	+	.	gene_id "ENSMUSG00000086892.3"; transcript_id "ENSMUSG00000086892.3_tx_106"; exon_id "chr11_24519499_24519959_+"; exonnum "8"; txlen "1653";
chr11	ENSEMBL_gcm37	exon	24519499	24519959	0.00814053929524415	+	.	gene_id "ENSMUSG00000086892.3"; transcript_id "ENSMUSG00000086892.3_tx_107"; exon_id "chr11_24519499_24519959_+"; exonnum "7"; txlen "1600";
chr11	ENSEMBL_gcm37	exon	24519499	24519959	0.0792808827757624	+	.	gene_id "ENSMUSG00000086892.3"; transcript_id "ENSMUSG00000086892.3_tx_11"; exon_id "chr11_24519499_24519959_+"; exonnum "8"; txlen "1411";
chr11	ENSEMBL_gcm37	exon	24519499	24519959	0.00799604971913246	+	.	gene_id "ENSMUSG00000086892.3"; transcript_id "ENSMUSG00000086892.3_tx_110"; exon_id "chr11_24519499_24519959_+"; exonnum "10"; txlen "1449";
chr11	ENSEMBL_gcm37	exon	24519499	24519959	0.00799604971913246	+	.	gene_id "ENSMUSG00000086892.3"; transcript_id "ENSMUSG00000086892.3_tx_111"; exon_id "chr11_24519499_24519959_+"; exonnum "11"; txlen "1608";
chr11	ENSEMBL_gcm37	exon	24519499	24519959	0.00718839582770115	+	.	gene_id "ENSMUSG00000086892.3"; transcript_id "ENSMUSG00000086892.3_tx_112"; exon_id "chr11_24519499_24519959_+"; exonnum "7"; txlen "1484";
chr11	ENSEMBL_gcm37	exon	24519499	24519959	0.00718839582770115	+	.	gene_id "ENSMUSG00000086892.3"; transcript_id "ENSMUSG00000086892.3_tx_113"; exon_id "chr11_24519499_24519959_+"; exonnum "7"; txlen "1479";
chr11	ENSEMBL_gcm37	exon	24519499	24519959	0.00710499176325756	+	.	gene_id "ENSMUSG00000086892.3"; transcript_id "ENSMUSG00000086892.3_tx_114"; exon_id "chr11_24519499_24519959_+"; exonnum "6"; txlen "1226";
chr11	ENSEMBL_gcm37	exon	24519499	24519959	0.00641582576242839	+	.	gene_id "ENSMUSG00000086892.3"; transcript_id "ENSMUSG00000086892.3_tx_117"; exon_id "chr11_24519499_24519959_+"; exonnum "5"; txlen "1402";
chr11	ENSEMBL_gcm37	exon	24519499	24519959	0.00567504933765881	+	.	gene_id "ENSMUSG00000086892.3"; transcript_id "ENSMUSG00000086892.3_tx_118"; exon_id "chr11_24519499_24519959_+"; exonnum "10"; txlen "1213";
chr11	ENSEMBL_gcm37	exon	24519499	24519959	0.0792808827757624	+	.	gene_id "ENSMUSG00000086892.3"; transcript_id "ENSMUSG00000086892.3_tx_12"; exon_id "chr11_24519499_24519959_+"; exonnum "9"; txlen "1910";
chr11	ENSEMBL_gcm37	exon	24519499	24519959	0.00567504933765881	+	.	gene_id "ENSMUSG00000086892.3"; transcript_id "ENSMUSG00000086892.3_tx_120"; exon_id "chr11_24519499_24519959_+"; exonnum "11"; txlen "1712";
chr11	ENSEMBL_gcm37	exon	24519499	24519959	0.00567504933765881	+	.	gene_id "ENSMUSG00000086892.3"; transcript_id "ENSMUSG00000086892.3_tx_122"; exon_id "chr11_24519499_24519959_+"; exonnum "11"; txlen "1707";
chr11	ENSEMBL_gcm37	exon	24519499	24519959	0.00525941777593488	+	.	gene_id "ENSMUSG00000086892.3"; transcript_id "ENSMUSG00000086892.3_tx_123"; exon_id "chr11_24519499_24519959_+"; exonnum "7"; txlen "1264";
chr11	ENSEMBL_gcm37	exon	24519499	24519959	0.00525941777593488	+	.	gene_id "ENSMUSG00000086892.3"; transcript_id "ENSMUSG00000086892.3_tx_124"; exon_id "chr11_24519499_24519959_+"; exonnum "8"; txlen "1317";
chr11	ENSEMBL_gcm37	exon	24519499	24519959	0.00525941777593488	+	.	gene_id "ENSMUSG00000086892.3"; transcript_id "ENSMUSG00000086892.3_tx_125"; exon_id "chr11_24519499_24519959_+"; exonnum "7"; txlen "1267";
chr11	ENSEMBL_gcm37	exon	24519499	24519959	0.00525941777593488	+	.	gene_id "ENSMUSG00000086892.3"; transcript_id "ENSMUSG00000086892.3_tx_126"; exon_id "chr11_24519499_24519959_+"; exonnum "9"; txlen "1816";
chr11	ENSEMBL_gcm37	exon	24519499	24519959	0.00525941777593488	+	.	gene_id "ENSMUSG00000086892.3"; transcript_id "ENSMUSG00000086892.3_tx_127"; exon_id "chr11_24519499_24519959_+"; exonnum "8"; txlen "1423";
chr11	ENSEMBL_gcm37	exon	24519499	24519959	0.00525941777593488	+	.	gene_id "ENSMUSG00000086892.3"; transcript_id "ENSMUSG00000086892.3_tx_128"; exon_id "chr11_24519499_24519959_+"; exonnum "11"; txlen "2104";
chr11	ENSEMBL_gcm37	exon	24519499	24519959	0.0792808827757624	+	.	gene_id "ENSMUSG00000086892.3"; transcript_id "ENSMUSG00000086892.3_tx_13"; exon_id "chr11_24519499_24519959_+"; exonnum "8"; txlen "1781";
chr11	ENSEMBL_gcm37	exon	24519499	24519959	0.00491837609263763	+	.	gene_id "ENSMUSG00000086892.3"; transcript_id "ENSMUSG00000086892.3_tx_130"; exon_id "chr11_24519499_24519959_+"; exonnum "5"; txlen "927";
chr11	ENSEMBL_gcm37	exon	24519499	24519959	0.00482798595358963	+	.	gene_id "ENSMUSG00000086892.3"; transcript_id "ENSMUSG00000086892.3_tx_131"; exon_id "chr11_24519499_24519959_+"; exonnum "10"; txlen "1367";
chr11	ENSEMBL_gcm37	exon	24519499	24519959	0.00482798595358963	+	.	gene_id "ENSMUSG00000086892.3"; transcript_id "ENSMUSG00000086892.3_tx_132"; exon_id "chr11_24519499_24519959_+"; exonnum "9"; txlen "1314";
chr11	ENSEMBL_gcm37	exon	24519499	24519959	0.00436604624198394	+	.	gene_id "ENSMUSG00000086892.3"; transcript_id "ENSMUSG00000086892.3_tx_133"; exon_id "chr11_24519499_24519959_+"; exonnum "7"; txlen "1627";
chr11	ENSEMBL_gcm37	exon	24519499	24519959	0.00428449436591797	+	.	gene_id "ENSMUSG00000086892.3"; transcript_id "ENSMUSG00000086892.3_tx_134"; exon_id "chr11_24519499_24519959_+"; exonnum "7"; txlen "1298";
chr11	ENSEMBL_gcm37	exon	24519499	24519959	0.00428449436591797	+	.	gene_id "ENSMUSG00000086892.3"; transcript_id "ENSMUSG00000086892.3_tx_135"; exon_id "chr11_24519499_24519959_+"; exonnum "8"; txlen "1351";
chr11	ENSEMBL_gcm37	exon	24519499	24519959	0.00421772944398057	+	.	gene_id "ENSMUSG00000086892.3"; transcript_id "ENSMUSG00000086892.3_tx_136"; exon_id "chr11_24519499_24519959_+"; exonnum "6"; txlen "1123";
chr11	ENSEMBL_gcm37	exon	24519499	24519959	0.00405418579612794	+	.	gene_id "ENSMUSG00000086892.3"; transcript_id "ENSMUSG00000086892.3_tx_137"; exon_id "chr11_24519499_24519959_+"; exonnum "6"; txlen "1468";
chr11	ENSEMBL_gcm37	exon	24519499	24519959	0.00378760249853643	+	.	gene_id "ENSMUSG00000086892.3"; transcript_id "ENSMUSG00000086892.3_tx_144"; exon_id "chr11_24519499_24519959_+"; exonnum "8"; txlen "1356";
chr11	ENSEMBL_gcm37	exon	24519499	24519959	0.00378760249853643	+	.	gene_id "ENSMUSG00000086892.3"; transcript_id "ENSMUSG00000086892.3_tx_146"; exon_id "chr11_24519499_24519959_+"; exonnum "9"; txlen "1515";
chr11	ENSEMBL_gcm37	exon	24519499	24519959	0.00378760249853643	+	.	gene_id "ENSMUSG00000086892.3"; transcript_id "ENSMUSG00000086892.3_tx_149"; exon_id "chr11_24519499_24519959_+"; exonnum "10"; txlen "1644";
chr11	ENSEMBL_gcm37	exon	24519499	24519959	0.00375510018612527	+	.	gene_id "ENSMUSG00000086892.3"; transcript_id "ENSMUSG00000086892.3_tx_151"; exon_id "chr11_24519499_24519959_+"; exonnum "10"; txlen "1370";
chr11	ENSEMBL_gcm37	exon	24519499	24519959	0.00375510018612527	+	.	gene_id "ENSMUSG00000086892.3"; transcript_id "ENSMUSG00000086892.3_tx_152"; exon_id "chr11_24519499_24519959_+"; exonnum "9"; txlen "1317";
chr11	ENSEMBL_gcm37	exon	24519499	24519959	0.00357718013750663	+	.	gene_id "ENSMUSG00000086892.3"; transcript_id "ENSMUSG00000086892.3_tx_157"; exon_id "chr11_24519499_24519959_+"; exonnum "9"; txlen "1393";
chr11	ENSEMBL_gcm37	exon	24519499	24519959	0.00357718013750663	+	.	gene_id "ENSMUSG00000086892.3"; transcript_id "ENSMUSG00000086892.3_tx_158"; exon_id "chr11_24519499_24519959_+"; exonnum "10"; txlen "1552";
chr11	ENSEMBL_gcm37	exon	24519499	24519959	0.00357718013750663	+	.	gene_id "ENSMUSG00000086892.3"; transcript_id "ENSMUSG00000086892.3_tx_159"; exon_id "chr11_24519499_24519959_+"; exonnum "11"; txlen "1605";
chr11	ENSEMBL_gcm37	exon	24519499	24519959	0.0532676989056907	+	.	gene_id "ENSMUSG00000086892.3"; transcript_id "ENSMUSG00000086892.3_tx_17"; exon_id "chr11_24519499_24519959_+"; exonnum "10"; txlen "2082";
chr11	ENSEMBL_gcm37	exon	24519499	24519959	0.0517280067655226	+	.	gene_id "ENSMUSG00000086892.3"; transcript_id "ENSMUSG00000086892.3_tx_18"; exon_id "chr11_24519499_24519959_+"; exonnum "9"; txlen "1583";
chr11	ENSEMBL_gcm37	exon	24519499	24519959	0.0512147760521332	+	.	gene_id "ENSMUSG00000086892.3"; transcript_id "ENSMUSG00000086892.3_tx_19"; exon_id "chr11_24519499_24519959_+"; exonnum "8"; txlen "1854";
chr11	ENSEMBL_gcm37	exon	24519499	24519959	0.091263837842521	+	.	gene_id "ENSMUSG00000086892.3"; transcript_id "ENSMUSG00000086892.3_tx_2"; exon_id "chr11_24519499_24519959_+"; exonnum "9"; txlen "1507";
chr11	ENSEMBL_gcm37	exon	24519499	24519959	0.0512147760521332	+	.	gene_id "ENSMUSG00000086892.3"; transcript_id "ENSMUSG00000086892.3_tx_20"; exon_id "chr11_24519499_24519959_+"; exonnum "7"; txlen "1355";
chr11	ENSEMBL_gcm37	exon	24519499	24519959	0.0471089303450182	+	.	gene_id "ENSMUSG00000086892.3"; transcript_id "ENSMUSG00000086892.3_tx_21"; exon_id "chr11_24519499_24519959_+"; exonnum "8"; txlen "1857";
chr11	ENSEMBL_gcm37	exon	24519499	24519959	0.0471089303450182	+	.	gene_id "ENSMUSG00000086892.3"; transcript_id "ENSMUSG00000086892.3_tx_22"; exon_id "chr11_24519499_24519959_+"; exonnum "7"; txlen "1358";
chr11	ENSEMBL_gcm37	exon	24519499	24519959	0.0441549074975027	+	.	gene_id "ENSMUSG00000086892.3"; transcript_id "ENSMUSG00000086892.3_tx_23"; exon_id "chr11_24519499_24519959_+"; exonnum "8"; txlen "1348";
chr11	ENSEMBL_gcm37	exon	24519499	24519959	0.0441549074975027	+	.	gene_id "ENSMUSG00000086892.3"; transcript_id "ENSMUSG00000086892.3_tx_24"; exon_id "chr11_24519499_24519959_+"; exonnum "9"; txlen "1847";
chr11	ENSEMBL_gcm37	exon	24519499	24519959	0.0421019846439452	+	.	gene_id "ENSMUSG00000086892.3"; transcript_id "ENSMUSG00000086892.3_tx_25"; exon_id "chr11_24519499_24519959_+"; exonnum "10"; txlen "1976";
chr11	ENSEMBL_gcm37	exon	24519499	24519959	0.0416240148983141	+	.	gene_id "ENSMUSG00000086892.3"; transcript_id "ENSMUSG00000086892.3_tx_26"; exon_id "chr11_24519499_24519959_+"; exonnum "4"; txlen "944";
chr11	ENSEMBL_gcm37	exon	24519499	24519959	0.0410755232171665	+	.	gene_id "ENSMUSG00000086892.3"; transcript_id "ENSMUSG00000086892.3_tx_27"; exon_id "chr11_24519499_24519959_+"; exonnum "9"; txlen "1477";
chr11	ENSEMBL_gcm37	exon	24519499	24519959	0.0402149405384302	+	.	gene_id "ENSMUSG00000086892.3"; transcript_id "ENSMUSG00000086892.3_tx_28"; exon_id "chr11_24519499_24519959_+"; exonnum "14"; txlen "2329";
chr11	ENSEMBL_gcm37	exon	24519499	24519959	0.0402149405384302	+	.	gene_id "ENSMUSG00000086892.3"; transcript_id "ENSMUSG00000086892.3_tx_29"; exon_id "chr11_24519499_24519959_+"; exonnum "13"; txlen "2200";
chr11	ENSEMBL_gcm37	exon	24519499	24519959	0.0892109149889635	+	.	gene_id "ENSMUSG00000086892.3"; transcript_id "ENSMUSG00000086892.3_tx_3"; exon_id "chr11_24519499_24519959_+"; exonnum "11"; txlen "2135";
chr11	ENSEMBL_gcm37	exon	24519499	24519959	0.0402149405384302	+	.	gene_id "ENSMUSG00000086892.3"; transcript_id "ENSMUSG00000086892.3_tx_30"; exon_id "chr11_24519499_24519959_+"; exonnum "13"; txlen "1830";
chr11	ENSEMBL_gcm37	exon	24519499	24519959	0.0402149405384302	+	.	gene_id "ENSMUSG00000086892.3"; transcript_id "ENSMUSG00000086892.3_tx_31"; exon_id "chr11_24519499_24519959_+"; exonnum "12"; txlen "1701";
chr11	ENSEMBL_gcm37	exon	24519499	24519959	0.0402149405384302	+	.	gene_id "ENSMUSG00000086892.3"; transcript_id "ENSMUSG00000086892.3_tx_32"; exon_id "chr11_24519499_24519959_+"; exonnum "13"; txlen "2276";
chr11	ENSEMBL_gcm37	exon	24519499	24519959	0.0402149405384302	+	.	gene_id "ENSMUSG00000086892.3"; transcript_id "ENSMUSG00000086892.3_tx_33"; exon_id "chr11_24519499_24519959_+"; exonnum "12"; txlen "1777";
chr11	ENSEMBL_gcm37	exon	24519499	24519959	0.0390659422373322	+	.	gene_id "ENSMUSG00000086892.3"; transcript_id "ENSMUSG00000086892.3_tx_35"; exon_id "chr11_24519499_24519959_+"; exonnum "12"; txlen "2513";
chr11	ENSEMBL_gcm37	exon	24519499	24519959	0.0390659422373322	+	.	gene_id "ENSMUSG00000086892.3"; transcript_id "ENSMUSG00000086892.3_tx_36"; exon_id "chr11_24519499_24519959_+"; exonnum "11"; txlen "2384";
chr11	ENSEMBL_gcm37	exon	24519499	24519959	0.0390659422373322	+	.	gene_id "ENSMUSG00000086892.3"; transcript_id "ENSMUSG00000086892.3_tx_37"; exon_id "chr11_24519499_24519959_+"; exonnum "11"; txlen "2014";
chr11	ENSEMBL_gcm37	exon	24519499	24519959	0.0390659422373322	+	.	gene_id "ENSMUSG00000086892.3"; transcript_id "ENSMUSG00000086892.3_tx_38"; exon_id "chr11_24519499_24519959_+"; exonnum "10"; txlen "1885";
chr11	ENSEMBL_gcm37	exon	24519499	24519959	0.0390659422373322	+	.	gene_id "ENSMUSG00000086892.3"; transcript_id "ENSMUSG00000086892.3_tx_39"; exon_id "chr11_24519499_24519959_+"; exonnum "15"; txlen "2707";
chr11	ENSEMBL_gcm37	exon	24519499	24519959	0.0885190356167711	+	.	gene_id "ENSMUSG00000086892.3"; transcript_id "ENSMUSG00000086892.3_tx_4"; exon_id "chr11_24519499_24519959_+"; exonnum "10"; txlen "2006";
chr11	ENSEMBL_gcm37	exon	24519499	24519959	0.0390659422373322	+	.	gene_id "ENSMUSG00000086892.3"; transcript_id "ENSMUSG00000086892.3_tx_40"; exon_id "chr11_24519499_24519959_+"; exonnum "14"; txlen "2578";
chr11	ENSEMBL_gcm37	exon	24519499	24519959	0.0390659422373322	+	.	gene_id "ENSMUSG00000086892.3"; transcript_id "ENSMUSG00000086892.3_tx_42"; exon_id "chr11_24519499_24519959_+"; exonnum "13"; txlen "2079";
chr11	ENSEMBL_gcm37	exon	24519499	24519959	0.0390659422373322	+	.	gene_id "ENSMUSG00000086892.3"; transcript_id "ENSMUSG00000086892.3_tx_43"; exon_id "chr11_24519499_24519959_+"; exonnum "14"; txlen "2654";
chr11	ENSEMBL_gcm37	exon	24519499	24519959	0.0333209507318422	+	.	gene_id "ENSMUSG00000086892.3"; transcript_id "ENSMUSG00000086892.3_tx_45"; exon_id "chr11_24519499_24519959_+"; exonnum "11"; txlen "2130";
chr11	ENSEMBL_gcm37	exon	24519499	24519959	0.0333209507318422	+	.	gene_id "ENSMUSG00000086892.3"; transcript_id "ENSMUSG00000086892.3_tx_46"; exon_id "chr11_24519499_24519959_+"; exonnum "10"; txlen "2001";
chr11	ENSEMBL_gcm37	exon	24519499	24519959	0.0333209507318422	+	.	gene_id "ENSMUSG00000086892.3"; transcript_id "ENSMUSG00000086892.3_tx_47"; exon_id "chr11_24519499_24519959_+"; exonnum "12"; txlen "2508";
chr11	ENSEMBL_gcm37	exon	24519499	24519959	0.0333209507318422	+	.	gene_id "ENSMUSG00000086892.3"; transcript_id "ENSMUSG00000086892.3_tx_48"; exon_id "chr11_24519499_24519959_+"; exonnum "9"; txlen "1502";
chr11	ENSEMBL_gcm37	exon	24519499	24519959	0.0333209507318422	+	.	gene_id "ENSMUSG00000086892.3"; transcript_id "ENSMUSG00000086892.3_tx_49"; exon_id "chr11_24519499_24519959_+"; exonnum "10"; txlen "1631";
chr11	ENSEMBL_gcm37	exon	24519499	24519959	0.0838999591962668	+	.	gene_id "ENSMUSG00000086892.3"; transcript_id "ENSMUSG00000086892.3_tx_5"; exon_id "chr11_24519499_24519959_+"; exonnum "10"; txlen "1636";
chr11	ENSEMBL_gcm37	exon	24519499	24519959	0.0333209507318422	+	.	gene_id "ENSMUSG00000086892.3"; transcript_id "ENSMUSG00000086892.3_tx_50"; exon_id "chr11_24519499_24519959_+"; exonnum "10"; txlen "1880";
chr11	ENSEMBL_gcm37	exon	24519499	24519959	0.0333209507318422	+	.	gene_id "ENSMUSG00000086892.3"; transcript_id "ENSMUSG00000086892.3_tx_52"; exon_id "chr11_24519499_24519959_+"; exonnum "15"; txlen "2702";
chr11	ENSEMBL_gcm37	exon	24519499	24519959	0.0304147460392077	+	.	gene_id "ENSMUSG00000086892.3"; transcript_id "ENSMUSG00000086892.3_tx_54"; exon_id "chr11_24519499_24519959_+"; exonnum "4"; txlen "903";
chr11	ENSEMBL_gcm37	exon	24519499	24519959	0.0299573200151723	+	.	gene_id "ENSMUSG00000086892.3"; transcript_id "ENSMUSG00000086892.3_tx_55"; exon_id "chr11_24519499_24519959_+"; exonnum "5"; txlen "969";
chr11	ENSEMBL_gcm37	exon	24519499	24519959	0.0285497742241251	+	.	gene_id "ENSMUSG00000086892.3"; transcript_id "ENSMUSG00000086892.3_tx_56"; exon_id "chr11_24519499_24519959_+"; exonnum "5"; txlen "1032";
chr11	ENSEMBL_gcm37	exon	24519499	24519959	0.027739723213199	+	.	gene_id "ENSMUSG00000086892.3"; transcript_id "ENSMUSG00000086892.3_tx_57"; exon_id "chr11_24519499_24519959_+"; exonnum "6"; txlen "1531";
chr11	ENSEMBL_gcm37	exon	24519499	24519959	0.0254368979934142	+	.	gene_id "ENSMUSG00000086892.3"; transcript_id "ENSMUSG00000086892.3_tx_58"; exon_id "chr11_24519499_24519959_+"; exonnum "8"; txlen "1602";
chr11	ENSEMBL_gcm37	exon	24519499	24519959	0.0254368979934142	+	.	gene_id "ENSMUSG00000086892.3"; transcript_id "ENSMUSG00000086892.3_tx_59"; exon_id "chr11_24519499_24519959_+"; exonnum "7"; txlen "1443";
chr11	ENSEMBL_gcm37	exon	24519499	24519959	0.0833867284828774	+	.	gene_id "ENSMUSG00000086892.3"; transcript_id "ENSMUSG00000086892.3_tx_6"; exon_id "chr11_24519499_24519959_+"; exonnum "7"; txlen "1279";
chr11	ENSEMBL_gcm37	exon	24519499	24519959	0.0251511721159674	+	.	gene_id "ENSMUSG00000086892.3"; transcript_id "ENSMUSG00000086892.3_tx_60"; exon_id "chr11_24519499_24519959_+"; exonnum "6"; txlen "1098";
chr11	ENSEMBL_gcm37	exon	24519499	24519959	0.0247424349288297	+	.	gene_id "ENSMUSG00000086892.3"; transcript_id "ENSMUSG00000086892.3_tx_61"; exon_id "chr11_24519499_24519959_+"; exonnum "6"; txlen "1455";
chr11	ENSEMBL_gcm37	exon	24519499	24519959	0.0233604779707654	+	.	gene_id "ENSMUSG00000086892.3"; transcript_id "ENSMUSG00000086892.3_tx_62"; exon_id "chr11_24519499_24519959_+"; exonnum "7"; txlen "1597";
chr11	ENSEMBL_gcm37	exon	24519499	24519959	0.0223536376305761	+	.	gene_id "ENSMUSG00000086892.3"; transcript_id "ENSMUSG00000086892.3_tx_63"; exon_id "chr11_24519499_24519959_+"; exonnum "10"; txlen "1418";
chr11	ENSEMBL_gcm37	exon	24519499	24519959	0.0216959403341323	+	.	gene_id "ENSMUSG00000086892.3"; transcript_id "ENSMUSG00000086892.3_tx_64"; exon_id "chr11_24519499_24519959_+"; exonnum "7"; txlen "1257";
chr11	ENSEMBL_gcm37	exon	24519499	24519959	0.0216767447541893	+	.	gene_id "ENSMUSG00000086892.3"; transcript_id "ENSMUSG00000086892.3_tx_65"; exon_id "chr11_24519499_24519959_+"; exonnum "7"; txlen "1521";
chr11	ENSEMBL_gcm37	exon	24519499	24519959	0.0211395796359505	+	.	gene_id "ENSMUSG00000086892.3"; transcript_id "ENSMUSG00000086892.3_tx_66"; exon_id "chr11_24519499_24519959_+"; exonnum "5"; txlen "956";
chr11	ENSEMBL_gcm37	exon	24519499	24519959	0.0201263261962749	+	.	gene_id "ENSMUSG00000086892.3"; transcript_id "ENSMUSG00000086892.3_tx_67"; exon_id "chr11_24519499_24519959_+"; exonnum "6"; txlen "1022";
chr11	ENSEMBL_gcm37	exon	24519499	24519959	0.0195717478774951	+	.	gene_id "ENSMUSG00000086892.3"; transcript_id "ENSMUSG00000086892.3_tx_68"; exon_id "chr11_24519499_24519959_+"; exonnum "8"; txlen "1756";
chr11	ENSEMBL_gcm37	exon	24519499	24519959	0.019506650566934	+	.	gene_id "ENSMUSG00000086892.3"; transcript_id "ENSMUSG00000086892.3_tx_69"; exon_id "chr11_24519499_24519959_+"; exonnum "8"; txlen "1680";
chr11	ENSEMBL_gcm37	exon	24519499	24519959	0.0833867284828774	+	.	gene_id "ENSMUSG00000086892.3"; transcript_id "ENSMUSG00000086892.3_tx_7"; exon_id "chr11_24519499_24519959_+"; exonnum "8"; txlen "1408";
chr11	ENSEMBL_gcm37	exon	24519499	24519959	0.0183799077203058	+	.	gene_id "ENSMUSG00000086892.3"; transcript_id "ENSMUSG00000086892.3_tx_70"; exon_id "chr11_24519499_24519959_+"; exonnum "6"; txlen "1128";
chr11	ENSEMBL_gcm37	exon	24519499	24519959	0.0181395596022145	+	.	gene_id "ENSMUSG00000086892.3"; transcript_id "ENSMUSG00000086892.3_tx_71"; exon_id "chr11_24519499_24519959_+"; exonnum "7"; txlen "1151";
chr11	ENSEMBL_gcm37	exon	24519499	24519959	0.0167749280894562	+	.	gene_id "ENSMUSG00000086892.3"; transcript_id "ENSMUSG00000086892.3_tx_73"; exon_id "chr11_24519499_24519959_+"; exonnum "6"; txlen "1085";
chr11	ENSEMBL_gcm37	exon	24519499	24519959	0.0160891793431715	+	.	gene_id "ENSMUSG00000086892.3"; transcript_id "ENSMUSG00000086892.3_tx_74"; exon_id "chr11_24519499_24519959_+"; exonnum "8"; txlen "1310";
chr11	ENSEMBL_gcm37	exon	24519499	24519959	0.0159180292162726	+	.	gene_id "ENSMUSG00000086892.3"; transcript_id "ENSMUSG00000086892.3_tx_75"; exon_id "chr11_24519499_24519959_+"; exonnum "7"; txlen "1584";
chr11	ENSEMBL_gcm37	exon	24519499	24519959	0.0148038310333961	+	.	gene_id "ENSMUSG00000086892.3"; transcript_id "ENSMUSG00000086892.3_tx_76"; exon_id "chr11_24519499_24519959_+"; exonnum "9"; txlen "1809";
chr11	ENSEMBL_gcm37	exon	24519499	24519959	0.0138550652362965	+	.	gene_id "ENSMUSG00000086892.3"; transcript_id "ENSMUSG00000086892.3_tx_77"; exon_id "chr11_24519499_24519959_+"; exonnum "8"; txlen "1650";
chr11	ENSEMBL_gcm37	exon	24519499	24519959	0.0134800734011475	+	.	gene_id "ENSMUSG00000086892.3"; transcript_id "ENSMUSG00000086892.3_tx_78"; exon_id "chr11_24519499_24519959_+"; exonnum "7"; txlen "1181";
chr11	ENSEMBL_gcm37	exon	24519499	24519959	0.0833867284828774	+	.	gene_id "ENSMUSG00000086892.3"; transcript_id "ENSMUSG00000086892.3_tx_8"; exon_id "chr11_24519499_24519959_+"; exonnum "8"; txlen "1778";
chr11	ENSEMBL_gcm37	exon	24519499	24519959	0.0104432629265904	+	.	gene_id "ENSMUSG00000086892.3"; transcript_id "ENSMUSG00000086892.3_tx_80"; exon_id "chr11_24519499_24519959_+"; exonnum "9"; txlen "1923";
chr11	ENSEMBL_gcm37	exon	24519499	24519959	0.0102150888077859	+	.	gene_id "ENSMUSG00000086892.3"; transcript_id "ENSMUSG00000086892.3_tx_84"; exon_id "chr11_24519499_24519959_+"; exonnum "6"; txlen "980";
chr11	ENSEMBL_gcm37	exon	24519499	24519959	0.0100205961792238	+	.	gene_id "ENSMUSG00000086892.3"; transcript_id "ENSMUSG00000086892.3_tx_85"; exon_id "chr11_24519499_24519959_+"; exonnum "14"; txlen "2410";
chr11	ENSEMBL_gcm37	exon	24519499	24519959	0.00925858388531127	+	.	gene_id "ENSMUSG00000086892.3"; transcript_id "ENSMUSG00000086892.3_tx_88"; exon_id "chr11_24519499_24519959_+"; exonnum "10"; txlen "1555";
chr11	ENSEMBL_gcm37	exon	24519499	24519959	0.0833867284828774	+	.	gene_id "ENSMUSG00000086892.3"; transcript_id "ENSMUSG00000086892.3_tx_9"; exon_id "chr11_24519499_24519959_+"; exonnum "9"; txlen "1907";
chr11	ENSEMBL_gcm37	exon	24519499	24519959	0.00925858388531127	+	.	gene_id "ENSMUSG00000086892.3"; transcript_id "ENSMUSG00000086892.3_tx_90"; exon_id "chr11_24519499_24519959_+"; exonnum "11"; txlen "1684";
chr11	ENSEMBL_gcm37	exon	24519499	24519959	0.00924742554068304	+	.	gene_id "ENSMUSG00000086892.3"; transcript_id "ENSMUSG00000086892.3_tx_91"; exon_id "chr11_24519499_24519959_+"; exonnum "8"; txlen "1667";
chr11	ENSEMBL_gcm37	exon	24519499	24519959	0.00924742554068304	+	.	gene_id "ENSMUSG00000086892.3"; transcript_id "ENSMUSG00000086892.3_tx_92"; exon_id "chr11_24519499_24519959_+"; exonnum "7"; txlen "1168";
chr11	ENSEMBL_gcm37	exon	24519499	24519959	0.00890357078642233	+	.	gene_id "ENSMUSG00000086892.3"; transcript_id "ENSMUSG00000086892.3_tx_93"; exon_id "chr11_24519499_24519959_+"; exonnum "7"; txlen "1295";
chr11	ENSEMBL_gcm37	exon	24519499	24519959	0.00890357078642233	+	.	gene_id "ENSMUSG00000086892.3"; transcript_id "ENSMUSG00000086892.3_tx_94"; exon_id "chr11_24519499_24519959_+"; exonnum "8"; txlen "1454";
chr11	ENSEMBL_gcm37	exon	24519499	24519959	0.00890357078642233	+	.	gene_id "ENSMUSG00000086892.3"; transcript_id "ENSMUSG00000086892.3_tx_95"; exon_id "chr11_24519499_24519959_+"; exonnum "8"; txlen "1424";
chr11	ENSEMBL_gcm37	exon	24519499	24519959	0.00856898873183594	+	.	gene_id "ENSMUSG00000086892.3"; transcript_id "ENSMUSG00000086892.3_tx_96"; exon_id "chr11_24519499_24519959_+"; exonnum "6"; txlen "1025";
chr11	ENSEMBL_gcm37	exon	24519499	24519959	0.00856898873183594	+	.	gene_id "ENSMUSG00000086892.3"; transcript_id "ENSMUSG00000086892.3_tx_97"; exon_id "chr11_24519499_24519959_+"; exonnum "5"; txlen "972";
chr11	ENSEMBL_gcm37	exon	24519499	24519959	0.00856898873183594	+	.	gene_id "ENSMUSG00000086892.3"; transcript_id "ENSMUSG00000086892.3_tx_98"; exon_id "chr11_24519499_24519959_+"; exonnum "7"; txlen "1154";
chr11	ENSEMBL_gcm37	exon	24519499	24519959	0.00856898873183594	+	.	gene_id "ENSMUSG00000086892.3"; transcript_id "ENSMUSG00000086892.3_tx_99"; exon_id "chr11_24519499_24519959_+"; exonnum "7"; txlen "1524";
chr11	HAVANA	exon	24519499	24520012	0	+	.	gene_id "ENSMUSG00000086892.3"; transcript_id "ENSMUST00000349572.1"; gene_type "lncRNA"; gene_name "4933430M04Rik"; transcript_type "lncRNA"; transcript_name "4933430M04Rik-203"; exon_number 6; exon_id "ENSMUSE00001688306.1"; level 2; mgi_id "MGI:1918566"; tag "basic"; tag "TAGENE"; havana_gene "OTTMUSG00000005294.1";
chr11	HAVANA	exon	24519499	24520012	0	+	.	gene_id "ENSMUSG00000086892.3"; transcript_id "ENSMUST00000349573.1"; gene_type "lncRNA"; gene_name "4933430M04Rik"; transcript_type "lncRNA"; transcript_name "4933430M04Rik-204"; exon_number 4; exon_id "ENSMUSE00001688306.1"; level 2; mgi_id "MGI:1918566"; tag "TAGENE"; havana_gene "OTTMUSG00000005294.1";
chr11	HAVANA	exon	24519499	24520522	0	+	.	gene_id "ENSMUSG00000086892.3"; transcript_id "ENSMUST00000349571.1"; gene_type "lncRNA"; gene_name "4933430M04Rik"; transcript_type "lncRNA"; transcript_name "4933430M04Rik-202"; exon_number 6; exon_id "ENSMUSE00001688302.1"; level 2; mgi_id "MGI:1918566"; tag "basic"; tag "Ensembl_canonical"; tag "GENCODE_Primary"; tag "TAGENE"; havana_gene "OTTMUSG00000005294.1";
chr11	sragcm37_es	exon	24532315	24532370	0.00756673245021174	+	.	gene_id "ENSMUSG00000087085.3"; transcript_id "ENSMUSG00000087085.3_tx_124"; exon_id "chr11_24532315_24532370_+"; exonnum "1"; txlen "1022";
chr11	sragcm37_es	exon	24532315	24532370	0.00756673245021174	+	.	gene_id "ENSMUSG00000087085.3"; transcript_id "ENSMUSG00000087085.3_tx_125"; exon_id "chr11_24532315_24532370_+"; exonnum "1"; txlen "1134";
chr11	sragcm37_es	exon	24532315	24532370	0.00756673245021174	+	.	gene_id "ENSMUSG00000087085.3"; transcript_id "ENSMUSG00000087085.3_tx_126"; exon_id "chr11_24532315_24532370_+"; exonnum "1"; txlen "1235";
chr11	sragcm37_es	exon	24532315	24532370	0.00756673245021174	+	.	gene_id "ENSMUSG00000087085.3"; transcript_id "ENSMUSG00000087085.3_tx_127"; exon_id "chr11_24532315_24532370_+"; exonnum "1"; txlen "1343";
chr11	sragcm37_es	exon	24532315	24532370	0.00756673245021174	+	.	gene_id "ENSMUSG00000087085.3"; transcript_id "ENSMUSG00000087085.3_tx_128"; exon_id "chr11_24532315_24532370_+"; exonnum "1"; txlen "1061";
chr11	sragcm37_es	exon	24532315	24532370	0.00756673245021174	+	.	gene_id "ENSMUSG00000087085.3"; transcript_id "ENSMUSG00000087085.3_tx_129"; exon_id "chr11_24532315_24532370_+"; exonnum "1"; txlen "1482";
chr11	sragcm37_es	exon	24532315	24532370	0.00756673245021174	+	.	gene_id "ENSMUSG00000087085.3"; transcript_id "ENSMUSG00000087085.3_tx_130"; exon_id "chr11_24532315_24532370_+"; exonnum "1"; txlen "1200";
chr11	sragcm37_es	exon	24532315	24532370	0.00756673245021174	+	.	gene_id "ENSMUSG00000087085.3"; transcript_id "ENSMUSG00000087085.3_tx_131"; exon_id "chr11_24532315_24532370_+"; exonnum "1"; txlen "1230";
chr11	sragcm37_es	exon	24532315	24532370	0.00756673245021174	+	.	gene_id "ENSMUSG00000087085.3"; transcript_id "ENSMUSG00000087085.3_tx_132"; exon_id "chr11_24532315_24532370_+"; exonnum "1"; txlen "1583";
chr11	sragcm37_es	exon	24532315	24532370	0.00756673245021174	+	.	gene_id "ENSMUSG00000087085.3"; transcript_id "ENSMUSG00000087085.3_tx_133"; exon_id "chr11_24532315_24532370_+"; exonnum "1"; txlen "1399";
chr11	sragcm37_es	exon	24532315	24532370	0.00756673245021174	+	.	gene_id "ENSMUSG00000087085.3"; transcript_id "ENSMUSG00000087085.3_tx_134"; exon_id "chr11_24532315_24532370_+"; exonnum "1"; txlen "1538";
chr11	sragcm37_es	exon	24532315	24532370	0.00756673245021174	+	.	gene_id "ENSMUSG00000087085.3"; transcript_id "ENSMUSG00000087085.3_tx_135"; exon_id "chr11_24532315_24532370_+"; exonnum "1"; txlen "1123";
chr11	sragcm37_es	exon	24532315	24532370	0.00756673245021174	+	.	gene_id "ENSMUSG00000087085.3"; transcript_id "ENSMUSG00000087085.3_tx_136"; exon_id "chr11_24532315_24532370_+"; exonnum "1"; txlen "1426";
chr11	sragcm37_es	exon	24532315	24532370	0.00756673245021174	+	.	gene_id "ENSMUSG00000087085.3"; transcript_id "ENSMUSG00000087085.3_tx_137"; exon_id "chr11_24532315_24532370_+"; exonnum "1"; txlen "1088";
chr11	sragcm37_es	exon	24532315	24532370	0.00643172258267998	+	.	gene_id "ENSMUSG00000087085.3"; transcript_id "ENSMUSG00000087085.3_tx_139"; exon_id "chr11_24532315_24532370_+"; exonnum "1"; txlen "883";
chr11	sragcm37_es	exon	24532315	24532370	0.00643172258267998	+	.	gene_id "ENSMUSG00000087085.3"; transcript_id "ENSMUSG00000087085.3_tx_140"; exon_id "chr11_24532315_24532370_+"; exonnum "1"; txlen "913";
chr11	sragcm37_es	exon	24532315	24532370	0.00643172258267998	+	.	gene_id "ENSMUSG00000087085.3"; transcript_id "ENSMUSG00000087085.3_tx_141"; exon_id "chr11_24532315_24532370_+"; exonnum "1"; txlen "1266";
chr11	sragcm37_es	exon	24532315	24532370	0.00643172258267998	+	.	gene_id "ENSMUSG00000087085.3"; transcript_id "ENSMUSG00000087085.3_tx_142"; exon_id "chr11_24532315_24532370_+"; exonnum "1"; txlen "1221";
chr11	sragcm37_es	exon	24532315	24532370	0.00643172258267998	+	.	gene_id "ENSMUSG00000087085.3"; transcript_id "ENSMUSG00000087085.3_tx_143"; exon_id "chr11_24532315_24532370_+"; exonnum "1"; txlen "1322";
chr11	sragcm37_es	exon	24532315	24532370	0.00643172258267998	+	.	gene_id "ENSMUSG00000087085.3"; transcript_id "ENSMUSG00000087085.3_tx_144"; exon_id "chr11_24532315_24532370_+"; exonnum "1"; txlen "1430";
chr11	sragcm37_es	exon	24532315	24532370	0.00643172258267998	+	.	gene_id "ENSMUSG00000087085.3"; transcript_id "ENSMUSG00000087085.3_tx_145"; exon_id "chr11_24532315_24532370_+"; exonnum "1"; txlen "1569";
chr11	sragcm37_es	exon	24532315	24532370	0.00643172258267998	+	.	gene_id "ENSMUSG00000087085.3"; transcript_id "ENSMUSG00000087085.3_tx_146"; exon_id "chr11_24532315_24532370_+"; exonnum "1"; txlen "984";
chr11	sragcm37_es	exon	24532315	24532370	0.00643172258267998	+	.	gene_id "ENSMUSG00000087085.3"; transcript_id "ENSMUSG00000087085.3_tx_147"; exon_id "chr11_24532315_24532370_+"; exonnum "1"; txlen "1367";
chr11	sragcm37_es	exon	24532315	24532370	0.00643172258267998	+	.	gene_id "ENSMUSG00000087085.3"; transcript_id "ENSMUSG00000087085.3_tx_148"; exon_id "chr11_24532315_24532370_+"; exonnum "1"; txlen "1092";
chr11	sragcm37_es	exon	24532315	24532370	0.00643172258267998	+	.	gene_id "ENSMUSG00000087085.3"; transcript_id "ENSMUSG00000087085.3_tx_149"; exon_id "chr11_24532315_24532370_+"; exonnum "1"; txlen "1670";
chr11	sragcm37_es	exon	24532315	24532370	0.00643172258267998	+	.	gene_id "ENSMUSG00000087085.3"; transcript_id "ENSMUSG00000087085.3_tx_150"; exon_id "chr11_24532315_24532370_+"; exonnum "1"; txlen "1231";
chr11	sragcm37_es	exon	24532315	24532370	0.0215651874831035	+	.	gene_id "ENSMUSG00000087085.3"; transcript_id "ENSMUSG00000087085.3_tx_18"; exon_id "chr11_24532315_24532370_+"; exonnum "1"; txlen "837";
chr11	sragcm37_es	exon	24532315	24532370	0.0143767916554023	+	.	gene_id "ENSMUSG00000087085.3"; transcript_id "ENSMUSG00000087085.3_tx_26"; exon_id "chr11_24532315_24532370_+"; exonnum "1"; txlen "977";
chr11	sragcm37_es	exon	24532315	24532370	0.0143767916554023	+	.	gene_id "ENSMUSG00000087085.3"; transcript_id "ENSMUSG00000087085.3_tx_27"; exon_id "chr11_24532315_24532370_+"; exonnum "1"; txlen "1089";
chr11	sragcm37_es	exon	24532315	24532370	0.0139984550328917	+	.	gene_id "ENSMUSG00000087085.3"; transcript_id "ENSMUSG00000087085.3_tx_29"; exon_id "chr11_24532315_24532370_+"; exonnum "1"; txlen "639";
chr11	sragcm37_es	exon	24532315	24532370	0.0139984550328917	+	.	gene_id "ENSMUSG00000087085.3"; transcript_id "ENSMUSG00000087085.3_tx_30"; exon_id "chr11_24532315_24532370_+"; exonnum "1"; txlen "751";
chr11	sragcm37_es	exon	24532315	24532370	0.0136201184103811	+	.	gene_id "ENSMUSG00000087085.3"; transcript_id "ENSMUSG00000087085.3_tx_31"; exon_id "chr11_24532315_24532370_+"; exonnum "1"; txlen "852";
chr11	sragcm37_es	exon	24532315	24532370	0.0136201184103811	+	.	gene_id "ENSMUSG00000087085.3"; transcript_id "ENSMUSG00000087085.3_tx_32"; exon_id "chr11_24532315_24532370_+"; exonnum "1"; txlen "1190";
chr11	sragcm37_es	exon	24532315	24532370	0.0136201184103811	+	.	gene_id "ENSMUSG00000087085.3"; transcript_id "ENSMUSG00000087085.3_tx_33"; exon_id "chr11_24532315_24532370_+"; exonnum "1"; txlen "1078";
chr11	sragcm37_es	exon	24532315	24532370	0.0136201184103811	+	.	gene_id "ENSMUSG00000087085.3"; transcript_id "ENSMUSG00000087085.3_tx_34"; exon_id "chr11_24532315_24532370_+"; exonnum "1"; txlen "740";
chr11	sragcm37_es	exon	24532315	24532370	0.0124851085428494	+	.	gene_id "ENSMUSG00000087085.3"; transcript_id "ENSMUSG00000087085.3_tx_36"; exon_id "chr11_24532315_24532370_+"; exonnum "1"; txlen "978";
chr11	sragcm37_es	exon	24532315	24532370	0.0121067719203388	+	.	gene_id "ENSMUSG00000087085.3"; transcript_id "ENSMUSG00000087085.3_tx_54"; exon_id "chr11_24532315_24532370_+"; exonnum "1"; txlen "833";
chr11	sragcm37_es	exon	24532315	24532370	0.0121067719203388	+	.	gene_id "ENSMUSG00000087085.3"; transcript_id "ENSMUSG00000087085.3_tx_55"; exon_id "chr11_24532315_24532370_+"; exonnum "1"; txlen "974";
chr11	sragcm37_es	exon	24532315	24532370	0.0102150888077859	+	.	gene_id "ENSMUSG00000087085.3"; transcript_id "ENSMUSG00000087085.3_tx_64"; exon_id "chr11_24532315_24532370_+"; exonnum "1"; txlen "669";
chr11	sragcm37_es	exon	24532315	24532370	0.0102150888077859	+	.	gene_id "ENSMUSG00000087085.3"; transcript_id "ENSMUSG00000087085.3_tx_65"; exon_id "chr11_24532315_24532370_+"; exonnum "1"; txlen "781";
chr11	sragcm37_es	exon	24532315	24532370	0.0102150888077859	+	.	gene_id "ENSMUSG00000087085.3"; transcript_id "ENSMUSG00000087085.3_tx_66"; exon_id "chr11_24532315_24532370_+"; exonnum "1"; txlen "882";
chr11	sragcm37_es	exon	24532315	24532370	0.0102150888077859	+	.	gene_id "ENSMUSG00000087085.3"; transcript_id "ENSMUSG00000087085.3_tx_67"; exon_id "chr11_24532315_24532370_+"; exonnum "1"; txlen "770";
chr11	sragcm37_es	exon	24532315	24532370	0.00945841556276468	+	.	gene_id "ENSMUSG00000087085.3"; transcript_id "ENSMUSG00000087085.3_tx_76"; exon_id "chr11_24532315_24532370_+"; exonnum "1"; txlen "1099";
chr11	sragcm37_es	exon	24532315	24532370	0.00945841556276468	+	.	gene_id "ENSMUSG00000087085.3"; transcript_id "ENSMUSG00000087085.3_tx_77"; exon_id "chr11_24532315_24532370_+"; exonnum "1"; txlen "1129";
chr11	sragcm37_es	exon	24532315	24532370	0.00945841556276468	+	.	gene_id "ENSMUSG00000087085.3"; transcript_id "ENSMUSG00000087085.3_tx_78"; exon_id "chr11_24532315_24532370_+"; exonnum "1"; txlen "1437";
chr11	sragcm37_es	exon	24532315	24532370	0.00945841556276468	+	.	gene_id "ENSMUSG00000087085.3"; transcript_id "ENSMUSG00000087085.3_tx_79"; exon_id "chr11_24532315_24532370_+"; exonnum "1"; txlen "1325";
chr11	sragcm37_es	exon	24532315	24532370	0.0087017423177435	+	.	gene_id "ENSMUSG00000087085.3"; transcript_id "ENSMUSG00000087085.3_tx_88"; exon_id "chr11_24532315_24532370_+"; exonnum "1"; txlen "960";
chr11	sragcm37_es	exon	24532315	24532370	0.0087017423177435	+	.	gene_id "ENSMUSG00000087085.3"; transcript_id "ENSMUSG00000087085.3_tx_89"; exon_id "chr11_24532315_24532370_+"; exonnum "1"; txlen "990";
chr11	sragcm37_es	exon	24532315	24532370	0.0087017423177435	+	.	gene_id "ENSMUSG00000087085.3"; transcript_id "ENSMUSG00000087085.3_tx_90"; exon_id "chr11_24532315_24532370_+"; exonnum "1"; txlen "1298";
chr11	sragcm37_es	exon	24532315	24532370	0.0087017423177435	+	.	gene_id "ENSMUSG00000087085.3"; transcript_id "ENSMUSG00000087085.3_tx_91"; exon_id "chr11_24532315_24532370_+"; exonnum "1"; txlen "1186";
chr11	sragcm37_es	exon	24561535	24561652	0.0057102656872419	+	.	gene_id "ENSMUSG00000087085.3"; transcript_id "ENSMUSG00000087085.3_tx_165"; exon_id "chr11_24561535_24561652_+"; exonnum "1"; txlen "833";
chr11	sragcm37_es	exon	24561535	24561652	0.0057102656872419	+	.	gene_id "ENSMUSG00000087085.3"; transcript_id "ENSMUSG00000087085.3_tx_166"; exon_id "chr11_24561535_24561652_+"; exonnum "1"; txlen "619";
chr11	sragcm37_es	exon	24561535	24561652	0.0140667520588154	+	.	gene_id "ENSMUSG00000087085.3"; transcript_id "ENSMUSG00000087085.3_tx_28"; exon_id "chr11_24561535_24561652_+"; exonnum "1"; txlen "701";
chr11	sragcm37_mid	exon	24602460	24602571	0.0283822268357427	+	.	gene_id "ENSMUSG00000087085.3"; transcript_id "ENSMUSG00000087085.3_tx_10"; exon_id "chr11_24602460_24602571_+"; exonnum "1"; txlen "1182";
chr11	sragcm37_mid	exon	24602460	24602571	0.0077081509070952	+	.	gene_id "ENSMUSG00000087085.3"; transcript_id "ENSMUSG00000087085.3_tx_105"; exon_id "chr11_24602460_24602571_+"; exonnum "1"; txlen "1275";
chr11	sragcm37_mid	exon	24602460	24602571	0.0077081509070952	+	.	gene_id "ENSMUSG00000087085.3"; transcript_id "ENSMUSG00000087085.3_tx_106"; exon_id "chr11_24602460_24602571_+"; exonnum "1"; txlen "1407";
chr11	sragcm37_mid	exon	24602460	24602571	0.0077081509070952	+	.	gene_id "ENSMUSG00000087085.3"; transcript_id "ENSMUSG00000087085.3_tx_107"; exon_id "chr11_24602460_24602571_+"; exonnum "1"; txlen "1416";
chr11	sragcm37_mid	exon	24602460	24602571	0.0077081509070952	+	.	gene_id "ENSMUSG00000087085.3"; transcript_id "ENSMUSG00000087085.3_tx_108"; exon_id "chr11_24602460_24602571_+"; exonnum "1"; txlen "1548";
chr11	sragcm37_mid	exon	24602460	24602571	0.0077081509070952	+	.	gene_id "ENSMUSG00000087085.3"; transcript_id "ENSMUSG00000087085.3_tx_109"; exon_id "chr11_24602460_24602571_+"; exonnum "1"; txlen "1621";
chr11	sragcm37_mid	exon	24602460	24602571	0.0283822268357427	+	.	gene_id "ENSMUSG00000087085.3"; transcript_id "ENSMUSG00000087085.3_tx_11"; exon_id "chr11_24602460_24602571_+"; exonnum "1"; txlen "1074";
chr11	sragcm37_mid	exon	24602460	24602571	0.0077081509070952	+	.	gene_id "ENSMUSG00000087085.3"; transcript_id "ENSMUSG00000087085.3_tx_110"; exon_id "chr11_24602460_24602571_+"; exonnum "1"; txlen "1757";
chr11	sragcm37_mid	exon	24602460	24602571	0.0077081509070952	+	.	gene_id "ENSMUSG00000087085.3"; transcript_id "ENSMUSG00000087085.3_tx_111"; exon_id "chr11_24602460_24602571_+"; exonnum "1"; txlen "1480";
chr11	sragcm37_mid	exon	24602460	24602571	0.0077081509070952	+	.	gene_id "ENSMUSG00000087085.3"; transcript_id "ENSMUSG00000087085.3_tx_112"; exon_id "chr11_24602460_24602571_+"; exonnum "1"; txlen "1489";
chr11	sragcm37_mid	exon	24602460	24602571	0.0077081509070952	+	.	gene_id "ENSMUSG00000087085.3"; transcript_id "ENSMUSG00000087085.3_tx_113"; exon_id "chr11_24602460_24602571_+"; exonnum "1"; txlen "1348";
chr11	sragcm37_mid	exon	24602460	24602571	0.0077081509070952	+	.	gene_id "ENSMUSG00000087085.3"; transcript_id "ENSMUSG00000087085.3_tx_114"; exon_id "chr11_24602460_24602571_+"; exonnum "1"; txlen "1188";
chr11	sragcm37_mid	exon	24602460	24602571	0.0077081509070952	+	.	gene_id "ENSMUSG00000087085.3"; transcript_id "ENSMUSG00000087085.3_tx_115"; exon_id "chr11_24602460_24602571_+"; exonnum "1"; txlen "1184";
chr11	sragcm37_mid	exon	24602460	24602571	0.0077081509070952	+	.	gene_id "ENSMUSG00000087085.3"; transcript_id "ENSMUSG00000087085.3_tx_116"; exon_id "chr11_24602460_24602571_+"; exonnum "1"; txlen "1616";
chr11	sragcm37_mid	exon	24602460	24602571	0.0077081509070952	+	.	gene_id "ENSMUSG00000087085.3"; transcript_id "ENSMUSG00000087085.3_tx_117"; exon_id "chr11_24602460_24602571_+"; exonnum "1"; txlen "1625";
chr11	sragcm37_mid	exon	24602460	24602571	0.0077081509070952	+	.	gene_id "ENSMUSG00000087085.3"; transcript_id "ENSMUSG00000087085.3_tx_118"; exon_id "chr11_24602460_24602571_+"; exonnum "1"; txlen "1830";
chr11	sragcm37_mid	exon	24602460	24602571	0.0077081509070952	+	.	gene_id "ENSMUSG00000087085.3"; transcript_id "ENSMUSG00000087085.3_tx_119"; exon_id "chr11_24602460_24602571_+"; exonnum "1"; txlen "1047";
chr11	sragcm37_mid	exon	24602460	24602571	0.0283822268357427	+	.	gene_id "ENSMUSG00000087085.3"; transcript_id "ENSMUSG00000087085.3_tx_12"; exon_id "chr11_24602460_24602571_+"; exonnum "1"; txlen "700";
chr11	sragcm37_mid	exon	24602460	24602571	0.0077081509070952	+	.	gene_id "ENSMUSG00000087085.3"; transcript_id "ENSMUSG00000087085.3_tx_120"; exon_id "chr11_24602460_24602571_+"; exonnum "1"; txlen "1043";
chr11	sragcm37_mid	exon	24602460	24602571	0.0077081509070952	+	.	gene_id "ENSMUSG00000087085.3"; transcript_id "ENSMUSG00000087085.3_tx_121"; exon_id "chr11_24602460_24602571_+"; exonnum "1"; txlen "1484";
chr11	sragcm37_mid	exon	24602460	24602571	0.0077081509070952	+	.	gene_id "ENSMUSG00000087085.3"; transcript_id "ENSMUSG00000087085.3_tx_122"; exon_id "chr11_24602460_24602571_+"; exonnum "1"; txlen "1689";
chr11	sragcm37_mid	exon	24602460	24602571	0.0077081509070952	+	.	gene_id "ENSMUSG00000087085.3"; transcript_id "ENSMUSG00000087085.3_tx_123"; exon_id "chr11_24602460_24602571_+"; exonnum "1"; txlen "1557";
chr11	sragcm37_mid	exon	24602460	24602571	0.00756673245021174	+	.	gene_id "ENSMUSG00000087085.3"; transcript_id "ENSMUSG00000087085.3_tx_125"; exon_id "chr11_24602460_24602571_+"; exonnum "2"; txlen "1134";
chr11	sragcm37_mid	exon	24602460	24602571	0.00756673245021174	+	.	gene_id "ENSMUSG00000087085.3"; transcript_id "ENSMUSG00000087085.3_tx_126"; exon_id "chr11_24602460_24602571_+"; exonnum "2"; txlen "1235";
chr11	sragcm37_mid	exon	24602460	24602571	0.00756673245021174	+	.	gene_id "ENSMUSG00000087085.3"; transcript_id "ENSMUSG00000087085.3_tx_127"; exon_id "chr11_24602460_24602571_+"; exonnum "2"; txlen "1343";
chr11	sragcm37_mid	exon	24602460	24602571	0.00756673245021174	+	.	gene_id "ENSMUSG00000087085.3"; transcript_id "ENSMUSG00000087085.3_tx_128"; exon_id "chr11_24602460_24602571_+"; exonnum "2"; txlen "1061";
chr11	sragcm37_mid	exon	24602460	24602571	0.00756673245021174	+	.	gene_id "ENSMUSG00000087085.3"; transcript_id "ENSMUSG00000087085.3_tx_129"; exon_id "chr11_24602460_24602571_+"; exonnum "2"; txlen "1482";
chr11	sragcm37_mid	exon	24602460	24602571	0.00756673245021174	+	.	gene_id "ENSMUSG00000087085.3"; transcript_id "ENSMUSG00000087085.3_tx_130"; exon_id "chr11_24602460_24602571_+"; exonnum "2"; txlen "1200";
chr11	sragcm37_mid	exon	24602460	24602571	0.00756673245021174	+	.	gene_id "ENSMUSG00000087085.3"; transcript_id "ENSMUSG00000087085.3_tx_131"; exon_id "chr11_24602460_24602571_+"; exonnum "2"; txlen "1230";
chr11	sragcm37_mid	exon	24602460	24602571	0.00756673245021174	+	.	gene_id "ENSMUSG00000087085.3"; transcript_id "ENSMUSG00000087085.3_tx_132"; exon_id "chr11_24602460_24602571_+"; exonnum "2"; txlen "1583";
chr11	sragcm37_mid	exon	24602460	24602571	0.00756673245021174	+	.	gene_id "ENSMUSG00000087085.3"; transcript_id "ENSMUSG00000087085.3_tx_133"; exon_id "chr11_24602460_24602571_+"; exonnum "2"; txlen "1399";
chr11	sragcm37_mid	exon	24602460	24602571	0.00756673245021174	+	.	gene_id "ENSMUSG00000087085.3"; transcript_id "ENSMUSG00000087085.3_tx_134"; exon_id "chr11_24602460_24602571_+"; exonnum "2"; txlen "1538";
chr11	sragcm37_mid	exon	24602460	24602571	0.00643172258267998	+	.	gene_id "ENSMUSG00000087085.3"; transcript_id "ENSMUSG00000087085.3_tx_139"; exon_id "chr11_24602460_24602571_+"; exonnum "2"; txlen "883";
chr11	sragcm37_mid	exon	24602460	24602571	0.00643172258267998	+	.	gene_id "ENSMUSG00000087085.3"; transcript_id "ENSMUSG00000087085.3_tx_140"; exon_id "chr11_24602460_24602571_+"; exonnum "2"; txlen "913";
chr11	sragcm37_mid	exon	24602460	24602571	0.00643172258267998	+	.	gene_id "ENSMUSG00000087085.3"; transcript_id "ENSMUSG00000087085.3_tx_141"; exon_id "chr11_24602460_24602571_+"; exonnum "2"; txlen "1266";
chr11	sragcm37_mid	exon	24602460	24602571	0.00643172258267998	+	.	gene_id "ENSMUSG00000087085.3"; transcript_id "ENSMUSG00000087085.3_tx_142"; exon_id "chr11_24602460_24602571_+"; exonnum "2"; txlen "1221";
chr11	sragcm37_mid	exon	24602460	24602571	0.00643172258267998	+	.	gene_id "ENSMUSG00000087085.3"; transcript_id "ENSMUSG00000087085.3_tx_143"; exon_id "chr11_24602460_24602571_+"; exonnum "2"; txlen "1322";
chr11	sragcm37_mid	exon	24602460	24602571	0.00643172258267998	+	.	gene_id "ENSMUSG00000087085.3"; transcript_id "ENSMUSG00000087085.3_tx_144"; exon_id "chr11_24602460_24602571_+"; exonnum "2"; txlen "1430";
chr11	sragcm37_mid	exon	24602460	24602571	0.00643172258267998	+	.	gene_id "ENSMUSG00000087085.3"; transcript_id "ENSMUSG00000087085.3_tx_145"; exon_id "chr11_24602460_24602571_+"; exonnum "2"; txlen "1569";
chr11	sragcm37_mid	exon	24602460	24602571	0.00643172258267998	+	.	gene_id "ENSMUSG00000087085.3"; transcript_id "ENSMUSG00000087085.3_tx_146"; exon_id "chr11_24602460_24602571_+"; exonnum "2"; txlen "984";
chr11	sragcm37_mid	exon	24602460	24602571	0.00643172258267998	+	.	gene_id "ENSMUSG00000087085.3"; transcript_id "ENSMUSG00000087085.3_tx_147"; exon_id "chr11_24602460_24602571_+"; exonnum "2"; txlen "1367";
chr11	sragcm37_mid	exon	24602460	24602571	0.00643172258267998	+	.	gene_id "ENSMUSG00000087085.3"; transcript_id "ENSMUSG00000087085.3_tx_148"; exon_id "chr11_24602460_24602571_+"; exonnum "2"; txlen "1092";
chr11	sragcm37_mid	exon	24602460	24602571	0.00643172258267998	+	.	gene_id "ENSMUSG00000087085.3"; transcript_id "ENSMUSG00000087085.3_tx_149"; exon_id "chr11_24602460_24602571_+"; exonnum "2"; txlen "1670";
chr11	sragcm37_mid	exon	24602460	24602571	0.00643172258267998	+	.	gene_id "ENSMUSG00000087085.3"; transcript_id "ENSMUSG00000087085.3_tx_150"; exon_id "chr11_24602460_24602571_+"; exonnum "2"; txlen "1231";
chr11	sragcm37_mid	exon	24602460	24602571	0.00616652072567616	+	.	gene_id "ENSMUSG00000087085.3"; transcript_id "ENSMUSG00000087085.3_tx_151"; exon_id "chr11_24602460_24602571_+"; exonnum "1"; txlen "889";
chr11	sragcm37_mid	exon	24602460	24602571	0.00616652072567616	+	.	gene_id "ENSMUSG00000087085.3"; transcript_id "ENSMUSG00000087085.3_tx_152"; exon_id "chr11_24602460_24602571_+"; exonnum "1"; txlen "962";
chr11	sragcm37_mid	exon	24602460	24602571	0.00616652072567616	+	.	gene_id "ENSMUSG00000087085.3"; transcript_id "ENSMUSG00000087085.3_tx_153"; exon_id "chr11_24602460_24602571_+"; exonnum "1"; txlen "1098";
chr11	sragcm37_mid	exon	24602460	24602571	0.0215651874831035	+	.	gene_id "ENSMUSG00000087085.3"; transcript_id "ENSMUSG00000087085.3_tx_18"; exon_id "chr11_24602460_24602571_+"; exonnum "2"; txlen "837";
chr11	sragcm37_mid	exon	24602460	24602571	0.0143767916554023	+	.	gene_id "ENSMUSG00000087085.3"; transcript_id "ENSMUSG00000087085.3_tx_27"; exon_id "chr11_24602460_24602571_+"; exonnum "2"; txlen "1089";
chr11	sragcm37_mid	exon	24602460	24602571	0.0709555670893567	+	.	gene_id "ENSMUSG00000087085.3"; transcript_id "ENSMUSG00000087085.3_tx_3"; exon_id "chr11_24602460_24602571_+"; exonnum "1"; txlen "909";
chr11	sragcm37_mid	exon	24602460	24602571	0.0139984550328917	+	.	gene_id "ENSMUSG00000087085.3"; transcript_id "ENSMUSG00000087085.3_tx_30"; exon_id "chr11_24602460_24602571_+"; exonnum "2"; txlen "751";
chr11	sragcm37_mid	exon	24602460	24602571	0.0136201184103811	+	.	gene_id "ENSMUSG00000087085.3"; transcript_id "ENSMUSG00000087085.3_tx_31"; exon_id "chr11_24602460_24602571_+"; exonnum "2"; txlen "852";
chr11	sragcm37_mid	exon	24602460	24602571	0.0136201184103811	+	.	gene_id "ENSMUSG00000087085.3"; transcript_id "ENSMUSG00000087085.3_tx_32"; exon_id "chr11_24602460_24602571_+"; exonnum "2"; txlen "1190";
chr11	sragcm37_mid	exon	24602460	24602571	0.0124851085428494	+	.	gene_id "ENSMUSG00000087085.3"; transcript_id "ENSMUSG00000087085.3_tx_36"; exon_id "chr11_24602460_24602571_+"; exonnum "2"; txlen "978";
chr11	sragcm37_mid	exon	24602460	24602571	0.0614948248107758	+	.	gene_id "ENSMUSG00000087085.3"; transcript_id "ENSMUSG00000087085.3_tx_4"; exon_id "chr11_24602460_24602571_+"; exonnum "1"; txlen "1283";
chr11	sragcm37_mid	exon	24602460	24602571	0.0123330414513523	+	.	gene_id "ENSMUSG00000087085.3"; transcript_id "ENSMUSG00000087085.3_tx_40"; exon_id "chr11_24602460_24602571_+"; exonnum "1"; txlen "1141";
chr11	sragcm37_mid	exon	24602460	24602571	0.0123330414513523	+	.	gene_id "ENSMUSG00000087085.3"; transcript_id "ENSMUSG00000087085.3_tx_41"; exon_id "chr11_24602460_24602571_+"; exonnum "1"; txlen "1282";
chr11	sragcm37_mid	exon	24602460	24602571	0.0123330414513523	+	.	gene_id "ENSMUSG00000087085.3"; transcript_id "ENSMUSG00000087085.3_tx_42"; exon_id "chr11_24602460_24602571_+"; exonnum "1"; txlen "821";
chr11	sragcm37_mid	exon	24602460	24602571	0.0123330414513523	+	.	gene_id "ENSMUSG00000087085.3"; transcript_id "ENSMUSG00000087085.3_tx_43"; exon_id "chr11_24602460_24602571_+"; exonnum "1"; txlen "1355";
chr11	sragcm37_mid	exon	24602460	24602571	0.0123330414513523	+	.	gene_id "ENSMUSG00000087085.3"; transcript_id "ENSMUSG00000087085.3_tx_44"; exon_id "chr11_24602460_24602571_+"; exonnum "1"; txlen "1491";
chr11	sragcm37_mid	exon	24602460	24602571	0.0123330414513523	+	.	gene_id "ENSMUSG00000087085.3"; transcript_id "ENSMUSG00000087085.3_tx_45"; exon_id "chr11_24602460_24602571_+"; exonnum "1"; txlen "1214";
chr11	sragcm37_mid	exon	24602460	24602571	0.0123330414513523	+	.	gene_id "ENSMUSG00000087085.3"; transcript_id "ENSMUSG00000087085.3_tx_46"; exon_id "chr11_24602460_24602571_+"; exonnum "1"; txlen "1564";
chr11	sragcm37_mid	exon	24602460	24602571	0.0123330414513523	+	.	gene_id "ENSMUSG00000087085.3"; transcript_id "ENSMUSG00000087085.3_tx_47"; exon_id "chr11_24602460_24602571_+"; exonnum "1"; txlen "1350";
chr11	sragcm37_mid	exon	24602460	24602571	0.0123330414513523	+	.	gene_id "ENSMUSG00000087085.3"; transcript_id "ENSMUSG00000087085.3_tx_48"; exon_id "chr11_24602460_24602571_+"; exonnum "1"; txlen "1030";
chr11	sragcm37_mid	exon	24602460	24602571	0.0123330414513523	+	.	gene_id "ENSMUSG00000087085.3"; transcript_id "ENSMUSG00000087085.3_tx_49"; exon_id "chr11_24602460_24602571_+"; exonnum "1"; txlen "1423";
chr11	sragcm37_mid	exon	24602460	24602571	0.0614948248107758	+	.	gene_id "ENSMUSG00000087085.3"; transcript_id "ENSMUSG00000087085.3_tx_5"; exon_id "chr11_24602460_24602571_+"; exonnum "1"; txlen "973";
chr11	sragcm37_mid	exon	24602460	24602571	0.0121067719203388	+	.	gene_id "ENSMUSG00000087085.3"; transcript_id "ENSMUSG00000087085.3_tx_54"; exon_id "chr11_24602460_24602571_+"; exonnum "2"; txlen "833";
chr11	sragcm37_mid	exon	24602460	24602571	0.0121067719203388	+	.	gene_id "ENSMUSG00000087085.3"; transcript_id "ENSMUSG00000087085.3_tx_55"; exon_id "chr11_24602460_24602571_+"; exonnum "2"; txlen "974";
chr11	sragcm37_mid	exon	24602460	24602571	0.0115622263606428	+	.	gene_id "ENSMUSG00000087085.3"; transcript_id "ENSMUSG00000087085.3_tx_58"; exon_id "chr11_24602460_24602571_+"; exonnum "1"; txlen "689";
chr11	sragcm37_mid	exon	24602460	24602571	0.0102150888077859	+	.	gene_id "ENSMUSG00000087085.3"; transcript_id "ENSMUSG00000087085.3_tx_65"; exon_id "chr11_24602460_24602571_+"; exonnum "2"; txlen "781";
chr11	sragcm37_mid	exon	24602460	24602571	0.0102150888077859	+	.	gene_id "ENSMUSG00000087085.3"; transcript_id "ENSMUSG00000087085.3_tx_66"; exon_id "chr11_24602460_24602571_+"; exonnum "2"; txlen "882";
chr11	sragcm37_mid	exon	24602460	24602571	0.00945841556276468	+	.	gene_id "ENSMUSG00000087085.3"; transcript_id "ENSMUSG00000087085.3_tx_76"; exon_id "chr11_24602460_24602571_+"; exonnum "2"; txlen "1099";
chr11	sragcm37_mid	exon	24602460	24602571	0.00945841556276468	+	.	gene_id "ENSMUSG00000087085.3"; transcript_id "ENSMUSG00000087085.3_tx_77"; exon_id "chr11_24602460_24602571_+"; exonnum "2"; txlen "1129";
chr11	sragcm37_mid	exon	24602460	24602571	0.00945841556276468	+	.	gene_id "ENSMUSG00000087085.3"; transcript_id "ENSMUSG00000087085.3_tx_78"; exon_id "chr11_24602460_24602571_+"; exonnum "2"; txlen "1437";
chr11	sragcm37_mid	exon	24602460	24602571	0.0087017423177435	+	.	gene_id "ENSMUSG00000087085.3"; transcript_id "ENSMUSG00000087085.3_tx_88"; exon_id "chr11_24602460_24602571_+"; exonnum "2"; txlen "960";
chr11	sragcm37_mid	exon	24602460	24602571	0.0087017423177435	+	.	gene_id "ENSMUSG00000087085.3"; transcript_id "ENSMUSG00000087085.3_tx_89"; exon_id "chr11_24602460_24602571_+"; exonnum "2"; txlen "990";
chr11	sragcm37_mid	exon	24602460	24602571	0.0087017423177435	+	.	gene_id "ENSMUSG00000087085.3"; transcript_id "ENSMUSG00000087085.3_tx_90"; exon_id "chr11_24602460_24602571_+"; exonnum "2"; txlen "1298";
chr11	sragcm37_mid	exon	24602460	24602571	0.00847896599780472	+	.	gene_id "ENSMUSG00000087085.3"; transcript_id "ENSMUSG00000087085.3_tx_94"; exon_id "chr11_24602460_24602571_+"; exonnum "1"; txlen "1009";
chr11	sragcm37_mid	exon	24602460	24602571	0.00847896599780472	+	.	gene_id "ENSMUSG00000087085.3"; transcript_id "ENSMUSG00000087085.3_tx_95"; exon_id "chr11_24602460_24602571_+"; exonnum "1"; txlen "1150";
chr11	sragcm37_mid	exon	24602460	24602571	0.00847896599780472	+	.	gene_id "ENSMUSG00000087085.3"; transcript_id "ENSMUSG00000087085.3_tx_96"; exon_id "chr11_24602460_24602571_+"; exonnum "1"; txlen "1223";
chr11	sragcm37_mid	exon	24602460	24602571	0.00847896599780472	+	.	gene_id "ENSMUSG00000087085.3"; transcript_id "ENSMUSG00000087085.3_tx_97"; exon_id "chr11_24602460_24602571_+"; exonnum "1"; txlen "1359";
chr11	sragcm37_mid	exon	24602460	24602571	0.00847896599780472	+	.	gene_id "ENSMUSG00000087085.3"; transcript_id "ENSMUSG00000087085.3_tx_98"; exon_id "chr11_24602460_24602571_+"; exonnum "1"; txlen "1082";
chr11	sragcm37_mid	exon	24602460	24602571	0.00847896599780472	+	.	gene_id "ENSMUSG00000087085.3"; transcript_id "ENSMUSG00000087085.3_tx_99"; exon_id "chr11_24602460_24602571_+"; exonnum "1"; txlen "1218";
chr11	sragcm37_mid	exon	24604909	24605049	0.0077081509070952	+	.	gene_id "ENSMUSG00000087085.3"; transcript_id "ENSMUSG00000087085.3_tx_107"; exon_id "chr11_24604909_24605049_+"; exonnum "2"; txlen "1416";
chr11	sragcm37_mid	exon	24604909	24605049	0.0077081509070952	+	.	gene_id "ENSMUSG00000087085.3"; transcript_id "ENSMUSG00000087085.3_tx_108"; exon_id "chr11_24604909_24605049_+"; exonnum "2"; txlen "1548";
chr11	sragcm37_mid	exon	24604909	24605049	0.0077081509070952	+	.	gene_id "ENSMUSG00000087085.3"; transcript_id "ENSMUSG00000087085.3_tx_109"; exon_id "chr11_24604909_24605049_+"; exonnum "2"; txlen "1621";
chr11	sragcm37_mid	exon	24604909	24605049	0.0077081509070952	+	.	gene_id "ENSMUSG00000087085.3"; transcript_id "ENSMUSG00000087085.3_tx_110"; exon_id "chr11_24604909_24605049_+"; exonnum "2"; txlen "1757";
chr11	sragcm37_mid	exon	24604909	24605049	0.0077081509070952	+	.	gene_id "ENSMUSG00000087085.3"; transcript_id "ENSMUSG00000087085.3_tx_112"; exon_id "chr11_24604909_24605049_+"; exonnum "2"; txlen "1489";
chr11	sragcm37_mid	exon	24604909	24605049	0.0077081509070952	+	.	gene_id "ENSMUSG00000087085.3"; transcript_id "ENSMUSG00000087085.3_tx_114"; exon_id "chr11_24604909_24605049_+"; exonnum "2"; txlen "1188";
chr11	sragcm37_mid	exon	24604909	24605049	0.0077081509070952	+	.	gene_id "ENSMUSG00000087085.3"; transcript_id "ENSMUSG00000087085.3_tx_115"; exon_id "chr11_24604909_24605049_+"; exonnum "2"; txlen "1184";
chr11	sragcm37_mid	exon	24604909	24605049	0.0077081509070952	+	.	gene_id "ENSMUSG00000087085.3"; transcript_id "ENSMUSG00000087085.3_tx_117"; exon_id "chr11_24604909_24605049_+"; exonnum "2"; txlen "1625";
chr11	sragcm37_mid	exon	24604909	24605049	0.0077081509070952	+	.	gene_id "ENSMUSG00000087085.3"; transcript_id "ENSMUSG00000087085.3_tx_118"; exon_id "chr11_24604909_24605049_+"; exonnum "2"; txlen "1830";
chr11	sragcm37_mid	exon	24604909	24605049	0.00616652072567616	+	.	gene_id "ENSMUSG00000087085.3"; transcript_id "ENSMUSG00000087085.3_tx_151"; exon_id "chr11_24604909_24605049_+"; exonnum "2"; txlen "889";
chr11	sragcm37_mid	exon	24604909	24605049	0.00616652072567616	+	.	gene_id "ENSMUSG00000087085.3"; transcript_id "ENSMUSG00000087085.3_tx_152"; exon_id "chr11_24604909_24605049_+"; exonnum "2"; txlen "962";
chr11	sragcm37_mid	exon	24604909	24605049	0.00616652072567616	+	.	gene_id "ENSMUSG00000087085.3"; transcript_id "ENSMUSG00000087085.3_tx_153"; exon_id "chr11_24604909_24605049_+"; exonnum "2"; txlen "1098";
chr11	sragcm37_mid	exon	24604909	24605049	0.0124851085428494	+	.	gene_id "ENSMUSG00000087085.3"; transcript_id "ENSMUSG00000087085.3_tx_36"; exon_id "chr11_24604909_24605049_+"; exonnum "3"; txlen "978";
chr11	sragcm37_mid	exon	24604909	24605049	0.0123330414513523	+	.	gene_id "ENSMUSG00000087085.3"; transcript_id "ENSMUSG00000087085.3_tx_41"; exon_id "chr11_24604909_24605049_+"; exonnum "2"; txlen "1282";
chr11	sragcm37_mid	exon	24604909	24605049	0.0123330414513523	+	.	gene_id "ENSMUSG00000087085.3"; transcript_id "ENSMUSG00000087085.3_tx_43"; exon_id "chr11_24604909_24605049_+"; exonnum "2"; txlen "1355";
chr11	sragcm37_mid	exon	24604909	24605049	0.0123330414513523	+	.	gene_id "ENSMUSG00000087085.3"; transcript_id "ENSMUSG00000087085.3_tx_44"; exon_id "chr11_24604909_24605049_+"; exonnum "2"; txlen "1491";
chr11	sragcm37_mid	exon	24604909	24605049	0.0123330414513523	+	.	gene_id "ENSMUSG00000087085.3"; transcript_id "ENSMUSG00000087085.3_tx_46"; exon_id "chr11_24604909_24605049_+"; exonnum "2"; txlen "1564";
chr11	sragcm37_mid	exon	24604909	24605049	0.0121067719203388	+	.	gene_id "ENSMUSG00000087085.3"; transcript_id "ENSMUSG00000087085.3_tx_55"; exon_id "chr11_24604909_24605049_+"; exonnum "3"; txlen "974";
chr11	sragcm37_mid	exon	24604909	24605049	0.00847896599780472	+	.	gene_id "ENSMUSG00000087085.3"; transcript_id "ENSMUSG00000087085.3_tx_95"; exon_id "chr11_24604909_24605049_+"; exonnum "2"; txlen "1150";
chr11	sragcm37_mid	exon	24604909	24605049	0.00847896599780472	+	.	gene_id "ENSMUSG00000087085.3"; transcript_id "ENSMUSG00000087085.3_tx_96"; exon_id "chr11_24604909_24605049_+"; exonnum "2"; txlen "1223";
chr11	sragcm37_mid	exon	24604909	24605049	0.00847896599780472	+	.	gene_id "ENSMUSG00000087085.3"; transcript_id "ENSMUSG00000087085.3_tx_97"; exon_id "chr11_24604909_24605049_+"; exonnum "2"; txlen "1359";
chr11	sragcm37_mid	exon	24612993	24613258	0.0077081509070952	+	.	gene_id "ENSMUSG00000087085.3"; transcript_id "ENSMUSG00000087085.3_tx_105"; exon_id "chr11_24612993_24613258_+"; exonnum "2"; txlen "1275";
chr11	sragcm37_mid	exon	24612993	24613258	0.0077081509070952	+	.	gene_id "ENSMUSG00000087085.3"; transcript_id "ENSMUSG00000087085.3_tx_106"; exon_id "chr11_24612993_24613258_+"; exonnum "2"; txlen "1407";
chr11	sragcm37_mid	exon	24612993	24613258	0.0077081509070952	+	.	gene_id "ENSMUSG00000087085.3"; transcript_id "ENSMUSG00000087085.3_tx_107"; exon_id "chr11_24612993_24613258_+"; exonnum "3"; txlen "1416";
chr11	sragcm37_mid	exon	24612993	24613258	0.0077081509070952	+	.	gene_id "ENSMUSG00000087085.3"; transcript_id "ENSMUSG00000087085.3_tx_108"; exon_id "chr11_24612993_24613258_+"; exonnum "3"; txlen "1548";
chr11	sragcm37_mid	exon	24612993	24613258	0.0077081509070952	+	.	gene_id "ENSMUSG00000087085.3"; transcript_id "ENSMUSG00000087085.3_tx_109"; exon_id "chr11_24612993_24613258_+"; exonnum "3"; txlen "1621";
chr11	sragcm37_mid	exon	24612993	24613258	0.0077081509070952	+	.	gene_id "ENSMUSG00000087085.3"; transcript_id "ENSMUSG00000087085.3_tx_110"; exon_id "chr11_24612993_24613258_+"; exonnum "3"; txlen "1757";
chr11	sragcm37_mid	exon	24612993	24613258	0.0077081509070952	+	.	gene_id "ENSMUSG00000087085.3"; transcript_id "ENSMUSG00000087085.3_tx_111"; exon_id "chr11_24612993_24613258_+"; exonnum "2"; txlen "1480";
chr11	sragcm37_mid	exon	24612993	24613258	0.0077081509070952	+	.	gene_id "ENSMUSG00000087085.3"; transcript_id "ENSMUSG00000087085.3_tx_112"; exon_id "chr11_24612993_24613258_+"; exonnum "3"; txlen "1489";
chr11	sragcm37_mid	exon	24612993	24613258	0.0077081509070952	+	.	gene_id "ENSMUSG00000087085.3"; transcript_id "ENSMUSG00000087085.3_tx_113"; exon_id "chr11_24612993_24613258_+"; exonnum "2"; txlen "1348";
chr11	sragcm37_mid	exon	24612993	24613258	0.0077081509070952	+	.	gene_id "ENSMUSG00000087085.3"; transcript_id "ENSMUSG00000087085.3_tx_114"; exon_id "chr11_24612993_24613258_+"; exonnum "3"; txlen "1188";
chr11	sragcm37_mid	exon	24612993	24613258	0.0077081509070952	+	.	gene_id "ENSMUSG00000087085.3"; transcript_id "ENSMUSG00000087085.3_tx_115"; exon_id "chr11_24612993_24613258_+"; exonnum "3"; txlen "1184";
chr11	sragcm37_mid	exon	24612993	24613258	0.0077081509070952	+	.	gene_id "ENSMUSG00000087085.3"; transcript_id "ENSMUSG00000087085.3_tx_116"; exon_id "chr11_24612993_24613258_+"; exonnum "2"; txlen "1616";
chr11	sragcm37_mid	exon	24612993	24613258	0.0077081509070952	+	.	gene_id "ENSMUSG00000087085.3"; transcript_id "ENSMUSG00000087085.3_tx_117"; exon_id "chr11_24612993_24613258_+"; exonnum "3"; txlen "1625";
chr11	sragcm37_mid	exon	24612993	24613258	0.0077081509070952	+	.	gene_id "ENSMUSG00000087085.3"; transcript_id "ENSMUSG00000087085.3_tx_118"; exon_id "chr11_24612993_24613258_+"; exonnum "3"; txlen "1830";
chr11	sragcm37_mid	exon	24612993	24613258	0.0077081509070952	+	.	gene_id "ENSMUSG00000087085.3"; transcript_id "ENSMUSG00000087085.3_tx_119"; exon_id "chr11_24612993_24613258_+"; exonnum "2"; txlen "1047";
chr11	sragcm37_mid	exon	24612993	24613258	0.0077081509070952	+	.	gene_id "ENSMUSG00000087085.3"; transcript_id "ENSMUSG00000087085.3_tx_120"; exon_id "chr11_24612993_24613258_+"; exonnum "2"; txlen "1043";
chr11	sragcm37_mid	exon	24612993	24613258	0.0077081509070952	+	.	gene_id "ENSMUSG00000087085.3"; transcript_id "ENSMUSG00000087085.3_tx_121"; exon_id "chr11_24612993_24613258_+"; exonnum "2"; txlen "1484";
chr11	sragcm37_mid	exon	24612993	24613258	0.0077081509070952	+	.	gene_id "ENSMUSG00000087085.3"; transcript_id "ENSMUSG00000087085.3_tx_122"; exon_id "chr11_24612993_24613258_+"; exonnum "2"; txlen "1689";
chr11	sragcm37_mid	exon	24612993	24613258	0.0077081509070952	+	.	gene_id "ENSMUSG00000087085.3"; transcript_id "ENSMUSG00000087085.3_tx_123"; exon_id "chr11_24612993_24613258_+"; exonnum "2"; txlen "1557";
chr11	sragcm37_mid	exon	24613340	24613732	0.0077081509070952	+	.	gene_id "ENSMUSG00000087085.3"; transcript_id "ENSMUSG00000087085.3_tx_105"; exon_id "chr11_24613340_24613732_+"; exonnum "3"; txlen "1275";
chr11	sragcm37_mid	exon	24613340	24613732	0.0077081509070952	+	.	gene_id "ENSMUSG00000087085.3"; transcript_id "ENSMUSG00000087085.3_tx_106"; exon_id "chr11_24613340_24613732_+"; exonnum "3"; txlen "1407";
chr11	sragcm37_mid	exon	24613340	24613732	0.0077081509070952	+	.	gene_id "ENSMUSG00000087085.3"; transcript_id "ENSMUSG00000087085.3_tx_107"; exon_id "chr11_24613340_24613732_+"; exonnum "4"; txlen "1416";
chr11	sragcm37_mid	exon	24613340	24613732	0.0077081509070952	+	.	gene_id "ENSMUSG00000087085.3"; transcript_id "ENSMUSG00000087085.3_tx_108"; exon_id "chr11_24613340_24613732_+"; exonnum "4"; txlen "1548";
chr11	sragcm37_mid	exon	24613340	24613732	0.0077081509070952	+	.	gene_id "ENSMUSG00000087085.3"; transcript_id "ENSMUSG00000087085.3_tx_109"; exon_id "chr11_24613340_24613732_+"; exonnum "4"; txlen "1621";
chr11	sragcm37_mid	exon	24613340	24613732	0.0077081509070952	+	.	gene_id "ENSMUSG00000087085.3"; transcript_id "ENSMUSG00000087085.3_tx_110"; exon_id "chr11_24613340_24613732_+"; exonnum "4"; txlen "1757";
chr11	sragcm37_mid	exon	24613340	24613732	0.0077081509070952	+	.	gene_id "ENSMUSG00000087085.3"; transcript_id "ENSMUSG00000087085.3_tx_111"; exon_id "chr11_24613340_24613732_+"; exonnum "3"; txlen "1480";
chr11	sragcm37_mid	exon	24613340	24613732	0.0077081509070952	+	.	gene_id "ENSMUSG00000087085.3"; transcript_id "ENSMUSG00000087085.3_tx_112"; exon_id "chr11_24613340_24613732_+"; exonnum "4"; txlen "1489";
chr11	sragcm37_mid	exon	24613340	24613732	0.0077081509070952	+	.	gene_id "ENSMUSG00000087085.3"; transcript_id "ENSMUSG00000087085.3_tx_113"; exon_id "chr11_24613340_24613732_+"; exonnum "3"; txlen "1348";
chr11	sragcm37_mid	exon	24613340	24613732	0.0077081509070952	+	.	gene_id "ENSMUSG00000087085.3"; transcript_id "ENSMUSG00000087085.3_tx_114"; exon_id "chr11_24613340_24613732_+"; exonnum "4"; txlen "1188";
chr11	sragcm37_mid	exon	24613340	24613732	0.0077081509070952	+	.	gene_id "ENSMUSG00000087085.3"; transcript_id "ENSMUSG00000087085.3_tx_115"; exon_id "chr11_24613340_24613732_+"; exonnum "4"; txlen "1184";
chr11	sragcm37_mid	exon	24613340	24613732	0.0077081509070952	+	.	gene_id "ENSMUSG00000087085.3"; transcript_id "ENSMUSG00000087085.3_tx_116"; exon_id "chr11_24613340_24613732_+"; exonnum "3"; txlen "1616";
chr11	sragcm37_mid	exon	24613340	24613732	0.0077081509070952	+	.	gene_id "ENSMUSG00000087085.3"; transcript_id "ENSMUSG00000087085.3_tx_117"; exon_id "chr11_24613340_24613732_+"; exonnum "4"; txlen "1625";
chr11	sragcm37_mid	exon	24613340	24613732	0.0077081509070952	+	.	gene_id "ENSMUSG00000087085.3"; transcript_id "ENSMUSG00000087085.3_tx_118"; exon_id "chr11_24613340_24613732_+"; exonnum "4"; txlen "1830";
chr11	sragcm37_mid	exon	24613340	24613732	0.0077081509070952	+	.	gene_id "ENSMUSG00000087085.3"; transcript_id "ENSMUSG00000087085.3_tx_119"; exon_id "chr11_24613340_24613732_+"; exonnum "3"; txlen "1047";
chr11	sragcm37_mid	exon	24613340	24613732	0.0077081509070952	+	.	gene_id "ENSMUSG00000087085.3"; transcript_id "ENSMUSG00000087085.3_tx_120"; exon_id "chr11_24613340_24613732_+"; exonnum "3"; txlen "1043";
chr11	sragcm37_mid	exon	24613340	24613732	0.0077081509070952	+	.	gene_id "ENSMUSG00000087085.3"; transcript_id "ENSMUSG00000087085.3_tx_121"; exon_id "chr11_24613340_24613732_+"; exonnum "3"; txlen "1484";
chr11	sragcm37_mid	exon	24613340	24613732	0.0077081509070952	+	.	gene_id "ENSMUSG00000087085.3"; transcript_id "ENSMUSG00000087085.3_tx_122"; exon_id "chr11_24613340_24613732_+"; exonnum "3"; txlen "1689";
chr11	sragcm37_mid	exon	24613340	24613732	0.0077081509070952	+	.	gene_id "ENSMUSG00000087085.3"; transcript_id "ENSMUSG00000087085.3_tx_123"; exon_id "chr11_24613340_24613732_+"; exonnum "3"; txlen "1557";
chr11	sragcm37_mid	exon	24613340	24613732	0.0215651874831035	+	.	gene_id "ENSMUSG00000087085.3"; transcript_id "ENSMUSG00000087085.3_tx_18"; exon_id "chr11_24613340_24613732_+"; exonnum "3"; txlen "837";
chr11	sragcm37_mid	exon	24613340	24613732	0.0124851085428494	+	.	gene_id "ENSMUSG00000087085.3"; transcript_id "ENSMUSG00000087085.3_tx_36"; exon_id "chr11_24613340_24613732_+"; exonnum "4"; txlen "978";
chr11	sragcm37_mid	exon	24613340	24613732	0.0123330414513523	+	.	gene_id "ENSMUSG00000087085.3"; transcript_id "ENSMUSG00000087085.3_tx_40"; exon_id "chr11_24613340_24613732_+"; exonnum "2"; txlen "1141";
chr11	sragcm37_mid	exon	24613340	24613732	0.0123330414513523	+	.	gene_id "ENSMUSG00000087085.3"; transcript_id "ENSMUSG00000087085.3_tx_41"; exon_id "chr11_24613340_24613732_+"; exonnum "3"; txlen "1282";
chr11	sragcm37_mid	exon	24613340	24613732	0.0123330414513523	+	.	gene_id "ENSMUSG00000087085.3"; transcript_id "ENSMUSG00000087085.3_tx_43"; exon_id "chr11_24613340_24613732_+"; exonnum "3"; txlen "1355";
chr11	sragcm37_mid	exon	24613340	24613732	0.0123330414513523	+	.	gene_id "ENSMUSG00000087085.3"; transcript_id "ENSMUSG00000087085.3_tx_44"; exon_id "chr11_24613340_24613732_+"; exonnum "3"; txlen "1491";
chr11	sragcm37_mid	exon	24613340	24613732	0.0123330414513523	+	.	gene_id "ENSMUSG00000087085.3"; transcript_id "ENSMUSG00000087085.3_tx_45"; exon_id "chr11_24613340_24613732_+"; exonnum "2"; txlen "1214";
chr11	sragcm37_mid	exon	24613340	24613732	0.0123330414513523	+	.	gene_id "ENSMUSG00000087085.3"; transcript_id "ENSMUSG00000087085.3_tx_46"; exon_id "chr11_24613340_24613732_+"; exonnum "3"; txlen "1564";
chr11	sragcm37_mid	exon	24613340	24613732	0.0123330414513523	+	.	gene_id "ENSMUSG00000087085.3"; transcript_id "ENSMUSG00000087085.3_tx_47"; exon_id "chr11_24613340_24613732_+"; exonnum "2"; txlen "1350";
chr11	sragcm37_mid	exon	24613340	24613732	0.0123330414513523	+	.	gene_id "ENSMUSG00000087085.3"; transcript_id "ENSMUSG00000087085.3_tx_49"; exon_id "chr11_24613340_24613732_+"; exonnum "2"; txlen "1423";
chr11	sragcm37_mid	exon	24613340	24613732	0.0121067719203388	+	.	gene_id "ENSMUSG00000087085.3"; transcript_id "ENSMUSG00000087085.3_tx_54"; exon_id "chr11_24613340_24613732_+"; exonnum "3"; txlen "833";
chr11	sragcm37_mid	exon	24613340	24613732	0.0121067719203388	+	.	gene_id "ENSMUSG00000087085.3"; transcript_id "ENSMUSG00000087085.3_tx_55"; exon_id "chr11_24613340_24613732_+"; exonnum "4"; txlen "974";
chr11	sragcm37_mid	exon	24613340	24613732	0.00847896599780472	+	.	gene_id "ENSMUSG00000087085.3"; transcript_id "ENSMUSG00000087085.3_tx_94"; exon_id "chr11_24613340_24613732_+"; exonnum "2"; txlen "1009";
chr11	sragcm37_mid	exon	24613340	24613732	0.00847896599780472	+	.	gene_id "ENSMUSG00000087085.3"; transcript_id "ENSMUSG00000087085.3_tx_95"; exon_id "chr11_24613340_24613732_+"; exonnum "3"; txlen "1150";
chr11	sragcm37_mid	exon	24613340	24613732	0.00847896599780472	+	.	gene_id "ENSMUSG00000087085.3"; transcript_id "ENSMUSG00000087085.3_tx_96"; exon_id "chr11_24613340_24613732_+"; exonnum "3"; txlen "1223";
chr11	sragcm37_mid	exon	24613340	24613732	0.00847896599780472	+	.	gene_id "ENSMUSG00000087085.3"; transcript_id "ENSMUSG00000087085.3_tx_97"; exon_id "chr11_24613340_24613732_+"; exonnum "3"; txlen "1359";
chr11	sragcm37_mid	exon	24613340	24613732	0.00847896599780472	+	.	gene_id "ENSMUSG00000087085.3"; transcript_id "ENSMUSG00000087085.3_tx_98"; exon_id "chr11_24613340_24613732_+"; exonnum "2"; txlen "1082";
chr11	sragcm37_mid	exon	24613340	24613732	0.00847896599780472	+	.	gene_id "ENSMUSG00000087085.3"; transcript_id "ENSMUSG00000087085.3_tx_99"; exon_id "chr11_24613340_24613732_+"; exonnum "2"; txlen "1218";
chr11	sragcm37_ss	exon	24613978	24614249	0.0077081509070952	+	.	gene_id "ENSMUSG00000087085.3"; transcript_id "ENSMUSG00000087085.3_tx_115"; exon_id "chr11_24613978_24614249_+"; exonnum "5"; txlen "1184";
chr11	sragcm37_ss	exon	24613978	24614249	0.0077081509070952	+	.	gene_id "ENSMUSG00000087085.3"; transcript_id "ENSMUSG00000087085.3_tx_120"; exon_id "chr11_24613978_24614249_+"; exonnum "4"; txlen "1043";
chr11	sragcm37_ss	exon	24613978	24614249	0.0121067719203388	+	.	gene_id "ENSMUSG00000087085.3"; transcript_id "ENSMUSG00000087085.3_tx_54"; exon_id "chr11_24613978_24614249_+"; exonnum "4"; txlen "833";
chr11	sragcm37_ss	exon	24613978	24614249	0.0121067719203388	+	.	gene_id "ENSMUSG00000087085.3"; transcript_id "ENSMUSG00000087085.3_tx_55"; exon_id "chr11_24613978_24614249_+"; exonnum "5"; txlen "974";
chr11	sragcm37_ss	exon	24613981	24614256	0.0077081509070952	+	.	gene_id "ENSMUSG00000087085.3"; transcript_id "ENSMUSG00000087085.3_tx_114"; exon_id "chr11_24613981_24614256_+"; exonnum "5"; txlen "1188";
chr11	sragcm37_ss	exon	24613981	24614256	0.0077081509070952	+	.	gene_id "ENSMUSG00000087085.3"; transcript_id "ENSMUSG00000087085.3_tx_119"; exon_id "chr11_24613981_24614256_+"; exonnum "4"; txlen "1047";
chr11	sragcm37_ss	exon	24613981	24614256	0.0215651874831035	+	.	gene_id "ENSMUSG00000087085.3"; transcript_id "ENSMUSG00000087085.3_tx_18"; exon_id "chr11_24613981_24614256_+"; exonnum "4"; txlen "837";
chr11	sragcm37_ss	exon	24613981	24614256	0.0124851085428494	+	.	gene_id "ENSMUSG00000087085.3"; transcript_id "ENSMUSG00000087085.3_tx_36"; exon_id "chr11_24613981_24614256_+"; exonnum "5"; txlen "978";
chr11	HAVANA	exon	24621850	24622043	0	+	.	gene_id "ENSMUSG00000087085.3"; transcript_id "ENSMUST00000290181.1"; gene_type "lncRNA"; gene_name "Gm12068"; transcript_type "lncRNA"; transcript_name "Gm12068-203"; exon_number 1; exon_id "ENSMUSE00001574519.1"; level 2; mgi_id "MGI:3649823"; tag "basic"; tag "TAGENE"; havana_gene "OTTMUSG00000005296.1";
chr11	HAVANA	transcript	24621850	24744576	0	+	.	gene_id "ENSMUSG00000087085.3"; transcript_id "ENSMUST00000290181.1"; gene_type "lncRNA"; gene_name "Gm12068"; transcript_type "lncRNA"; transcript_name "Gm12068-203"; level 2; mgi_id "MGI:3649823"; tag "basic"; tag "TAGENE"; havana_gene "OTTMUSG00000005296.1";
chr11	HAVANA	exon	24621995	24622043	0	+	.	gene_id "ENSMUSG00000087085.3"; transcript_id "ENSMUST00000290182.1"; gene_type "lncRNA"; gene_name "Gm12068"; transcript_type "lncRNA"; transcript_name "Gm12068-204"; exon_number 1; exon_id "ENSMUSE00001574524.1"; level 2; mgi_id "MGI:3649823"; tag "TAGENE"; havana_gene "OTTMUSG00000005296.1";
chr11	ENSEMBL_gcm37	exon	24621995	24622043	0.00820647208016226	+	.	gene_id "ENSMUSG00000087085.3"; transcript_id "ENSMUSG00000087085.3_tx_100"; exon_id "chr11_24621995_24622043_+"; exonnum "1"; txlen "662";
chr11	ENSEMBL_gcm37	exon	24621995	24622043	0.00820647208016226	+	.	gene_id "ENSMUSG00000087085.3"; transcript_id "ENSMUSG00000087085.3_tx_101"; exon_id "chr11_24621995_24622043_+"; exonnum "1"; txlen "794";
chr11	ENSEMBL_gcm37	exon	24621995	24622043	0.00820647208016226	+	.	gene_id "ENSMUSG00000087085.3"; transcript_id "ENSMUSG00000087085.3_tx_102"; exon_id "chr11_24621995_24622043_+"; exonnum "1"; txlen "871";
chr11	ENSEMBL_gcm37	exon	24621995	24622043	0.00820647208016226	+	.	gene_id "ENSMUSG00000087085.3"; transcript_id "ENSMUSG00000087085.3_tx_103"; exon_id "chr11_24621995_24622043_+"; exonnum "1"; txlen "763";
chr11	ENSEMBL_gcm37	exon	24621995	24622043	0.00589182610883445	+	.	gene_id "ENSMUSG00000087085.3"; transcript_id "ENSMUSG00000087085.3_tx_154"; exon_id "chr11_24621995_24622043_+"; exonnum "1"; txlen "1157";
chr11	ENSEMBL_gcm37	exon	24621995	24622043	0.00589182610883445	+	.	gene_id "ENSMUSG00000087085.3"; transcript_id "ENSMUSG00000087085.3_tx_155"; exon_id "chr11_24621995_24622043_+"; exonnum "1"; txlen "1025";
chr11	ENSEMBL_gcm37	exon	24621995	24622043	0.00589182610883445	+	.	gene_id "ENSMUSG00000087085.3"; transcript_id "ENSMUSG00000087085.3_tx_156"; exon_id "chr11_24621995_24622043_+"; exonnum "1"; txlen "735";
chr11	ENSEMBL_gcm37	exon	24621995	24622043	0.00589182610883445	+	.	gene_id "ENSMUSG00000087085.3"; transcript_id "ENSMUSG00000087085.3_tx_157"; exon_id "chr11_24621995_24622043_+"; exonnum "1"; txlen "1620";
chr11	ENSEMBL_gcm37	exon	24621995	24622043	0.00589182610883445	+	.	gene_id "ENSMUSG00000087085.3"; transcript_id "ENSMUSG00000087085.3_tx_158"; exon_id "chr11_24621995_24622043_+"; exonnum "1"; txlen "2004";
chr11	ENSEMBL_gcm37	exon	24621995	24622043	0.00589182610883445	+	.	gene_id "ENSMUSG00000087085.3"; transcript_id "ENSMUSG00000087085.3_tx_159"; exon_id "chr11_24621995_24622043_+"; exonnum "1"; txlen "1234";
chr11	ENSEMBL_gcm37	exon	24621995	24622043	0.00589182610883445	+	.	gene_id "ENSMUSG00000087085.3"; transcript_id "ENSMUSG00000087085.3_tx_160"; exon_id "chr11_24621995_24622043_+"; exonnum "1"; txlen "1335";
chr11	ENSEMBL_gcm37	exon	24621995	24622043	0.00589182610883445	+	.	gene_id "ENSMUSG00000087085.3"; transcript_id "ENSMUSG00000087085.3_tx_161"; exon_id "chr11_24621995_24622043_+"; exonnum "1"; txlen "2213";
chr11	ENSEMBL_gcm37	exon	24621995	24622043	0.00589182610883445	+	.	gene_id "ENSMUSG00000087085.3"; transcript_id "ENSMUSG00000087085.3_tx_162"; exon_id "chr11_24621995_24622043_+"; exonnum "1"; txlen "2314";
chr11	ENSEMBL_gcm37	exon	24621995	24622043	0.00568140374780464	+	.	gene_id "ENSMUSG00000087085.3"; transcript_id "ENSMUSG00000087085.3_tx_167"; exon_id "chr11_24621995_24622043_+"; exonnum "1"; txlen "1287";
chr11	ENSEMBL_gcm37	exon	24621995	24622043	0.00568140374780464	+	.	gene_id "ENSMUSG00000087085.3"; transcript_id "ENSMUSG00000087085.3_tx_168"; exon_id "chr11_24621995_24622043_+"; exonnum "1"; txlen "1155";
chr11	ENSEMBL_gcm37	exon	24621995	24622043	0.00568140374780464	+	.	gene_id "ENSMUSG00000087085.3"; transcript_id "ENSMUSG00000087085.3_tx_169"; exon_id "chr11_24621995_24622043_+"; exonnum "1"; txlen "865";
chr11	ENSEMBL_gcm37	exon	24621995	24622043	0.00568140374780464	+	.	gene_id "ENSMUSG00000087085.3"; transcript_id "ENSMUSG00000087085.3_tx_170"; exon_id "chr11_24621995_24622043_+"; exonnum "1"; txlen "1750";
chr11	ENSEMBL_gcm37	exon	24621995	24622043	0.00568140374780464	+	.	gene_id "ENSMUSG00000087085.3"; transcript_id "ENSMUSG00000087085.3_tx_171"; exon_id "chr11_24621995_24622043_+"; exonnum "1"; txlen "2134";
chr11	ENSEMBL_gcm37	exon	24621995	24622043	0.00568140374780464	+	.	gene_id "ENSMUSG00000087085.3"; transcript_id "ENSMUSG00000087085.3_tx_172"; exon_id "chr11_24621995_24622043_+"; exonnum "1"; txlen "1364";
chr11	ENSEMBL_gcm37	exon	24621995	24622043	0.00568140374780464	+	.	gene_id "ENSMUSG00000087085.3"; transcript_id "ENSMUSG00000087085.3_tx_173"; exon_id "chr11_24621995_24622043_+"; exonnum "1"; txlen "1256";
chr11	ENSEMBL_gcm37	exon	24621995	24622043	0.00568140374780464	+	.	gene_id "ENSMUSG00000087085.3"; transcript_id "ENSMUSG00000087085.3_tx_174"; exon_id "chr11_24621995_24622043_+"; exonnum "1"; txlen "1465";
chr11	ENSEMBL_gcm37	exon	24621995	24622043	0.00568140374780464	+	.	gene_id "ENSMUSG00000087085.3"; transcript_id "ENSMUSG00000087085.3_tx_175"; exon_id "chr11_24621995_24622043_+"; exonnum "1"; txlen "2235";
chr11	ENSEMBL_gcm37	exon	24621995	24622043	0.00568140374780464	+	.	gene_id "ENSMUSG00000087085.3"; transcript_id "ENSMUSG00000087085.3_tx_176"; exon_id "chr11_24621995_24622043_+"; exonnum "1"; txlen "2444";
chr11	ENSEMBL_gcm37	exon	24621995	24622043	0.00526055902574504	+	.	gene_id "ENSMUSG00000087085.3"; transcript_id "ENSMUSG00000087085.3_tx_178"; exon_id "chr11_24621995_24622043_+"; exonnum "1"; txlen "1228";
chr11	ENSEMBL_gcm37	exon	24621995	24622043	0.00526055902574504	+	.	gene_id "ENSMUSG00000087085.3"; transcript_id "ENSMUSG00000087085.3_tx_179"; exon_id "chr11_24621995_24622043_+"; exonnum "1"; txlen "1670";
chr11	ENSEMBL_gcm37	exon	24621995	24622043	0.0124149193007583	+	.	gene_id "ENSMUSG00000087085.3"; transcript_id "ENSMUSG00000087085.3_tx_37"; exon_id "chr11_24621995_24622043_+"; exonnum "1"; txlen "1084";
chr11	ENSEMBL_gcm37	exon	24621995	24622043	0.0124149193007583	+	.	gene_id "ENSMUSG00000087085.3"; transcript_id "ENSMUSG00000087085.3_tx_38"; exon_id "chr11_24621995_24622043_+"; exonnum "1"; txlen "2063";
chr11	ENSEMBL_gcm37	exon	24621995	24622043	0.0107315404125199	+	.	gene_id "ENSMUSG00000087085.3"; transcript_id "ENSMUSG00000087085.3_tx_59"; exon_id "chr11_24621995_24622043_+"; exonnum "1"; txlen "1185";
chr11	ENSEMBL_gcm37	exon	24621995	24622043	0.0107315404125199	+	.	gene_id "ENSMUSG00000087085.3"; transcript_id "ENSMUSG00000087085.3_tx_60"; exon_id "chr11_24621995_24622043_+"; exonnum "1"; txlen "1053";
chr11	ENSEMBL_gcm37	exon	24621995	24622043	0.0107315404125199	+	.	gene_id "ENSMUSG00000087085.3"; transcript_id "ENSMUSG00000087085.3_tx_62"; exon_id "chr11_24621995_24622043_+"; exonnum "1"; txlen "2164";
chr11	ENSEMBL_gcm37	exon	24621995	24622043	0.00988985096840068	+	.	gene_id "ENSMUSG00000087085.3"; transcript_id "ENSMUSG00000087085.3_tx_68"; exon_id "chr11_24621995_24622043_+"; exonnum "1"; txlen "1547";
chr11	ENSEMBL_gcm37	exon	24621995	24622043	0.00988985096840068	+	.	gene_id "ENSMUSG00000087085.3"; transcript_id "ENSMUSG00000087085.3_tx_69"; exon_id "chr11_24621995_24622043_+"; exonnum "1"; txlen "1679";
chr11	ENSEMBL_gcm37	exon	24621995	24622043	0.00988985096840068	+	.	gene_id "ENSMUSG00000087085.3"; transcript_id "ENSMUSG00000087085.3_tx_70"; exon_id "chr11_24621995_24622043_+"; exonnum "1"; txlen "1648";
chr11	ENSEMBL_gcm37	exon	24621995	24622043	0.00946900624634107	+	.	gene_id "ENSMUSG00000087085.3"; transcript_id "ENSMUSG00000087085.3_tx_71"; exon_id "chr11_24621995_24622043_+"; exonnum "1"; txlen "1394";
chr11	ENSEMBL_gcm37	exon	24621995	24622043	0.00946900624634107	+	.	gene_id "ENSMUSG00000087085.3"; transcript_id "ENSMUSG00000087085.3_tx_72"; exon_id "chr11_24621995_24622043_+"; exonnum "1"; txlen "1262";
chr11	ENSEMBL_gcm37	exon	24621995	24622043	0.00946900624634107	+	.	gene_id "ENSMUSG00000087085.3"; transcript_id "ENSMUSG00000087085.3_tx_73"; exon_id "chr11_24621995_24622043_+"; exonnum "1"; txlen "1857";
chr11	ENSEMBL_gcm37	exon	24621995	24622043	0.00946900624634107	+	.	gene_id "ENSMUSG00000087085.3"; transcript_id "ENSMUSG00000087085.3_tx_75"; exon_id "chr11_24621995_24622043_+"; exonnum "1"; txlen "2373";
chr11	ENSEMBL_gcm37	exon	24621995	24622043	0.00925858388531127	+	.	gene_id "ENSMUSG00000087085.3"; transcript_id "ENSMUSG00000087085.3_tx_80"; exon_id "chr11_24621995_24622043_+"; exonnum "1"; txlen "1293";
chr11	ENSEMBL_gcm37	exon	24621995	24622043	0.00925858388531127	+	.	gene_id "ENSMUSG00000087085.3"; transcript_id "ENSMUSG00000087085.3_tx_81"; exon_id "chr11_24621995_24622043_+"; exonnum "1"; txlen "1161";
chr11	ENSEMBL_gcm37	exon	24621995	24622043	0.00925858388531127	+	.	gene_id "ENSMUSG00000087085.3"; transcript_id "ENSMUSG00000087085.3_tx_82"; exon_id "chr11_24621995_24622043_+"; exonnum "1"; txlen "1756";
chr11	ENSEMBL_gcm37	exon	24621995	24622043	0.00925858388531127	+	.	gene_id "ENSMUSG00000087085.3"; transcript_id "ENSMUSG00000087085.3_tx_84"; exon_id "chr11_24621995_24622043_+"; exonnum "1"; txlen "2272";
chr11	ENSEMBL_gcm37	exon	24621995	24622043	0.0359822237360961	+	.	gene_id "ENSMUSG00000087085.3"; transcript_id "ENSMUSG00000087085.3_tx_9"; exon_id "chr11_24621995_24622043_+"; exonnum "1"; txlen "952";
chr11	HAVANA	transcript	24621995	24744576	0	+	.	gene_id "ENSMUSG00000087085.3"; transcript_id "ENSMUST00000290182.1"; gene_type "lncRNA"; gene_name "Gm12068"; transcript_type "lncRNA"; transcript_name "Gm12068-204"; level 2; mgi_id "MGI:3649823"; tag "TAGENE"; havana_gene "OTTMUSG00000005296.1";
chr11	HAVANA	exon	24639834	24639968	0	+	.	gene_id "ENSMUSG00000087085.3"; transcript_id "ENSMUST00000290180.1"; gene_type "lncRNA"; gene_name "Gm12068"; transcript_type "lncRNA"; transcript_name "Gm12068-202"; exon_number 1; exon_id "ENSMUSE00001574538.1"; level 2; mgi_id "MGI:3649823"; tag "basic"; tag "TAGENE"; havana_gene "OTTMUSG00000005296.1";
chr11	HAVANA	transcript	24639834	24851733	0	+	.	gene_id "ENSMUSG00000087085.3"; transcript_id "ENSMUST00000290180.1"; gene_type "lncRNA"; gene_name "Gm12068"; transcript_type "lncRNA"; transcript_name "Gm12068-202"; level 2; mgi_id "MGI:3649823"; tag "basic"; tag "TAGENE"; havana_gene "OTTMUSG00000005296.1";
chr11	sragcm37_mid	exon	24639837	24639968	0.0283822268357427	+	.	gene_id "ENSMUSG00000087085.3"; transcript_id "ENSMUSG00000087085.3_tx_10"; exon_id "chr11_24639837_24639968_+"; exonnum "2"; txlen "1182";
chr11	sragcm37_mid	exon	24639837	24639968	0.00820647208016226	+	.	gene_id "ENSMUSG00000087085.3"; transcript_id "ENSMUSG00000087085.3_tx_101"; exon_id "chr11_24639837_24639968_+"; exonnum "2"; txlen "794";
chr11	sragcm37_mid	exon	24639837	24639968	0.0077081509070952	+	.	gene_id "ENSMUSG00000087085.3"; transcript_id "ENSMUSG00000087085.3_tx_106"; exon_id "chr11_24639837_24639968_+"; exonnum "4"; txlen "1407";
chr11	sragcm37_mid	exon	24639837	24639968	0.0077081509070952	+	.	gene_id "ENSMUSG00000087085.3"; transcript_id "ENSMUSG00000087085.3_tx_108"; exon_id "chr11_24639837_24639968_+"; exonnum "5"; txlen "1548";
chr11	sragcm37_mid	exon	24639837	24639968	0.0077081509070952	+	.	gene_id "ENSMUSG00000087085.3"; transcript_id "ENSMUSG00000087085.3_tx_109"; exon_id "chr11_24639837_24639968_+"; exonnum "5"; txlen "1621";
chr11	sragcm37_mid	exon	24639837	24639968	0.0283822268357427	+	.	gene_id "ENSMUSG00000087085.3"; transcript_id "ENSMUSG00000087085.3_tx_11"; exon_id "chr11_24639837_24639968_+"; exonnum "2"; txlen "1074";
chr11	sragcm37_mid	exon	24639837	24639968	0.0077081509070952	+	.	gene_id "ENSMUSG00000087085.3"; transcript_id "ENSMUSG00000087085.3_tx_110"; exon_id "chr11_24639837_24639968_+"; exonnum "5"; txlen "1757";
chr11	sragcm37_mid	exon	24639837	24639968	0.0077081509070952	+	.	gene_id "ENSMUSG00000087085.3"; transcript_id "ENSMUSG00000087085.3_tx_111"; exon_id "chr11_24639837_24639968_+"; exonnum "4"; txlen "1480";
chr11	sragcm37_mid	exon	24639837	24639968	0.0077081509070952	+	.	gene_id "ENSMUSG00000087085.3"; transcript_id "ENSMUSG00000087085.3_tx_116"; exon_id "chr11_24639837_24639968_+"; exonnum "4"; txlen "1616";
chr11	sragcm37_mid	exon	24639837	24639968	0.0077081509070952	+	.	gene_id "ENSMUSG00000087085.3"; transcript_id "ENSMUSG00000087085.3_tx_118"; exon_id "chr11_24639837_24639968_+"; exonnum "5"; txlen "1830";
chr11	sragcm37_mid	exon	24639837	24639968	0.0283822268357427	+	.	gene_id "ENSMUSG00000087085.3"; transcript_id "ENSMUSG00000087085.3_tx_12"; exon_id "chr11_24639837_24639968_+"; exonnum "2"; txlen "700";
chr11	sragcm37_mid	exon	24639837	24639968	0.0077081509070952	+	.	gene_id "ENSMUSG00000087085.3"; transcript_id "ENSMUSG00000087085.3_tx_122"; exon_id "chr11_24639837_24639968_+"; exonnum "4"; txlen "1689";
chr11	sragcm37_mid	exon	24639837	24639968	0.0067049935901511	+	.	gene_id "ENSMUSG00000087085.3"; transcript_id "ENSMUSG00000087085.3_tx_138"; exon_id "chr11_24639837_24639968_+"; exonnum "1"; txlen "1171";
chr11	sragcm37_mid	exon	24639837	24639968	0.00643172258267998	+	.	gene_id "ENSMUSG00000087085.3"; transcript_id "ENSMUSG00000087085.3_tx_139"; exon_id "chr11_24639837_24639968_+"; exonnum "3"; txlen "883";
chr11	sragcm37_mid	exon	24639837	24639968	0.00643172258267998	+	.	gene_id "ENSMUSG00000087085.3"; transcript_id "ENSMUSG00000087085.3_tx_140"; exon_id "chr11_24639837_24639968_+"; exonnum "3"; txlen "913";
chr11	sragcm37_mid	exon	24639837	24639968	0.00643172258267998	+	.	gene_id "ENSMUSG00000087085.3"; transcript_id "ENSMUSG00000087085.3_tx_141"; exon_id "chr11_24639837_24639968_+"; exonnum "3"; txlen "1266";
chr11	sragcm37_mid	exon	24639837	24639968	0.00643172258267998	+	.	gene_id "ENSMUSG00000087085.3"; transcript_id "ENSMUSG00000087085.3_tx_142"; exon_id "chr11_24639837_24639968_+"; exonnum "3"; txlen "1221";
chr11	sragcm37_mid	exon	24639837	24639968	0.00643172258267998	+	.	gene_id "ENSMUSG00000087085.3"; transcript_id "ENSMUSG00000087085.3_tx_143"; exon_id "chr11_24639837_24639968_+"; exonnum "3"; txlen "1322";
chr11	sragcm37_mid	exon	24639837	24639968	0.00643172258267998	+	.	gene_id "ENSMUSG00000087085.3"; transcript_id "ENSMUSG00000087085.3_tx_144"; exon_id "chr11_24639837_24639968_+"; exonnum "3"; txlen "1430";
chr11	sragcm37_mid	exon	24639837	24639968	0.00643172258267998	+	.	gene_id "ENSMUSG00000087085.3"; transcript_id "ENSMUSG00000087085.3_tx_145"; exon_id "chr11_24639837_24639968_+"; exonnum "3"; txlen "1569";
chr11	sragcm37_mid	exon	24639837	24639968	0.00643172258267998	+	.	gene_id "ENSMUSG00000087085.3"; transcript_id "ENSMUSG00000087085.3_tx_146"; exon_id "chr11_24639837_24639968_+"; exonnum "3"; txlen "984";
chr11	sragcm37_mid	exon	24639837	24639968	0.00643172258267998	+	.	gene_id "ENSMUSG00000087085.3"; transcript_id "ENSMUSG00000087085.3_tx_147"; exon_id "chr11_24639837_24639968_+"; exonnum "3"; txlen "1367";
chr11	sragcm37_mid	exon	24639837	24639968	0.00643172258267998	+	.	gene_id "ENSMUSG00000087085.3"; transcript_id "ENSMUSG00000087085.3_tx_148"; exon_id "chr11_24639837_24639968_+"; exonnum "3"; txlen "1092";
chr11	sragcm37_mid	exon	24639837	24639968	0.00643172258267998	+	.	gene_id "ENSMUSG00000087085.3"; transcript_id "ENSMUSG00000087085.3_tx_149"; exon_id "chr11_24639837_24639968_+"; exonnum "3"; txlen "1670";
chr11	sragcm37_mid	exon	24639837	24639968	0.00643172258267998	+	.	gene_id "ENSMUSG00000087085.3"; transcript_id "ENSMUSG00000087085.3_tx_150"; exon_id "chr11_24639837_24639968_+"; exonnum "3"; txlen "1231";
chr11	sragcm37_mid	exon	24639837	24639968	0.00616652072567616	+	.	gene_id "ENSMUSG00000087085.3"; transcript_id "ENSMUSG00000087085.3_tx_151"; exon_id "chr11_24639837_24639968_+"; exonnum "3"; txlen "889";
chr11	sragcm37_mid	exon	24639837	24639968	0.00616652072567616	+	.	gene_id "ENSMUSG00000087085.3"; transcript_id "ENSMUSG00000087085.3_tx_152"; exon_id "chr11_24639837_24639968_+"; exonnum "3"; txlen "962";
chr11	sragcm37_mid	exon	24639837	24639968	0.00616652072567616	+	.	gene_id "ENSMUSG00000087085.3"; transcript_id "ENSMUSG00000087085.3_tx_153"; exon_id "chr11_24639837_24639968_+"; exonnum "3"; txlen "1098";
chr11	sragcm37_mid	exon	24639837	24639968	0.00589182610883445	+	.	gene_id "ENSMUSG00000087085.3"; transcript_id "ENSMUSG00000087085.3_tx_154"; exon_id "chr11_24639837_24639968_+"; exonnum "2"; txlen "1157";
chr11	sragcm37_mid	exon	24639837	24639968	0.0057102656872419	+	.	gene_id "ENSMUSG00000087085.3"; transcript_id "ENSMUSG00000087085.3_tx_165"; exon_id "chr11_24639837_24639968_+"; exonnum "2"; txlen "833";
chr11	sragcm37_mid	exon	24639837	24639968	0.0057102656872419	+	.	gene_id "ENSMUSG00000087085.3"; transcript_id "ENSMUSG00000087085.3_tx_166"; exon_id "chr11_24639837_24639968_+"; exonnum "2"; txlen "619";
chr11	sragcm37_mid	exon	24639837	24639968	0.00568140374780464	+	.	gene_id "ENSMUSG00000087085.3"; transcript_id "ENSMUSG00000087085.3_tx_167"; exon_id "chr11_24639837_24639968_+"; exonnum "2"; txlen "1287";
chr11	sragcm37_mid	exon	24639837	24639968	0.00526055902574504	+	.	gene_id "ENSMUSG00000087085.3"; transcript_id "ENSMUSG00000087085.3_tx_179"; exon_id "chr11_24639837_24639968_+"; exonnum "2"; txlen "1670";
chr11	sragcm37_mid	exon	24639837	24639968	0.0709555670893567	+	.	gene_id "ENSMUSG00000087085.3"; transcript_id "ENSMUSG00000087085.3_tx_3"; exon_id "chr11_24639837_24639968_+"; exonnum "2"; txlen "909";
chr11	sragcm37_mid	exon	24639837	24639968	0.0124149193007583	+	.	gene_id "ENSMUSG00000087085.3"; transcript_id "ENSMUSG00000087085.3_tx_37"; exon_id "chr11_24639837_24639968_+"; exonnum "2"; txlen "1084";
chr11	sragcm37_mid	exon	24639837	24639968	0.0124149193007583	+	.	gene_id "ENSMUSG00000087085.3"; transcript_id "ENSMUSG00000087085.3_tx_38"; exon_id "chr11_24639837_24639968_+"; exonnum "2"; txlen "2063";
chr11	sragcm37_mid	exon	24639837	24639968	0.0614948248107758	+	.	gene_id "ENSMUSG00000087085.3"; transcript_id "ENSMUSG00000087085.3_tx_4"; exon_id "chr11_24639837_24639968_+"; exonnum "2"; txlen "1283";
chr11	sragcm37_mid	exon	24639837	24639968	0.0123330414513523	+	.	gene_id "ENSMUSG00000087085.3"; transcript_id "ENSMUSG00000087085.3_tx_40"; exon_id "chr11_24639837_24639968_+"; exonnum "3"; txlen "1141";
chr11	sragcm37_mid	exon	24639837	24639968	0.0123330414513523	+	.	gene_id "ENSMUSG00000087085.3"; transcript_id "ENSMUSG00000087085.3_tx_41"; exon_id "chr11_24639837_24639968_+"; exonnum "4"; txlen "1282";
chr11	sragcm37_mid	exon	24639837	24639968	0.0123330414513523	+	.	gene_id "ENSMUSG00000087085.3"; transcript_id "ENSMUSG00000087085.3_tx_42"; exon_id "chr11_24639837_24639968_+"; exonnum "2"; txlen "821";
chr11	sragcm37_mid	exon	24639837	24639968	0.0123330414513523	+	.	gene_id "ENSMUSG00000087085.3"; transcript_id "ENSMUSG00000087085.3_tx_43"; exon_id "chr11_24639837_24639968_+"; exonnum "4"; txlen "1355";
chr11	sragcm37_mid	exon	24639837	24639968	0.0123330414513523	+	.	gene_id "ENSMUSG00000087085.3"; transcript_id "ENSMUSG00000087085.3_tx_44"; exon_id "chr11_24639837_24639968_+"; exonnum "4"; txlen "1491";
chr11	sragcm37_mid	exon	24639837	24639968	0.0123330414513523	+	.	gene_id "ENSMUSG00000087085.3"; transcript_id "ENSMUSG00000087085.3_tx_45"; exon_id "chr11_24639837_24639968_+"; exonnum "3"; txlen "1214";
chr11	sragcm37_mid	exon	24639837	24639968	0.0123330414513523	+	.	gene_id "ENSMUSG00000087085.3"; transcript_id "ENSMUSG00000087085.3_tx_46"; exon_id "chr11_24639837_24639968_+"; exonnum "4"; txlen "1564";
chr11	sragcm37_mid	exon	24639837	24639968	0.0123330414513523	+	.	gene_id "ENSMUSG00000087085.3"; transcript_id "ENSMUSG00000087085.3_tx_47"; exon_id "chr11_24639837_24639968_+"; exonnum "3"; txlen "1350";
chr11	sragcm37_mid	exon	24639837	24639968	0.0123330414513523	+	.	gene_id "ENSMUSG00000087085.3"; transcript_id "ENSMUSG00000087085.3_tx_48"; exon_id "chr11_24639837_24639968_+"; exonnum "2"; txlen "1030";
chr11	sragcm37_mid	exon	24639837	24639968	0.0123330414513523	+	.	gene_id "ENSMUSG00000087085.3"; transcript_id "ENSMUSG00000087085.3_tx_49"; exon_id "chr11_24639837_24639968_+"; exonnum "3"; txlen "1423";
chr11	sragcm37_mid	exon	24639837	24639968	0.0614948248107758	+	.	gene_id "ENSMUSG00000087085.3"; transcript_id "ENSMUSG00000087085.3_tx_5"; exon_id "chr11_24639837_24639968_+"; exonnum "2"; txlen "973";
chr11	sragcm37_mid	exon	24639837	24639968	0.0107315404125199	+	.	gene_id "ENSMUSG00000087085.3"; transcript_id "ENSMUSG00000087085.3_tx_59"; exon_id "chr11_24639837_24639968_+"; exonnum "2"; txlen "1185";
chr11	sragcm37_mid	exon	24639837	24639968	0.0107315404125199	+	.	gene_id "ENSMUSG00000087085.3"; transcript_id "ENSMUSG00000087085.3_tx_62"; exon_id "chr11_24639837_24639968_+"; exonnum "2"; txlen "2164";
chr11	sragcm37_mid	exon	24639837	24639968	0.00988985096840068	+	.	gene_id "ENSMUSG00000087085.3"; transcript_id "ENSMUSG00000087085.3_tx_69"; exon_id "chr11_24639837_24639968_+"; exonnum "2"; txlen "1679";
chr11	sragcm37_mid	exon	24639837	24639968	0.00946900624634107	+	.	gene_id "ENSMUSG00000087085.3"; transcript_id "ENSMUSG00000087085.3_tx_71"; exon_id "chr11_24639837_24639968_+"; exonnum "2"; txlen "1394";
chr11	sragcm37_mid	exon	24639837	24639968	0.00946900624634107	+	.	gene_id "ENSMUSG00000087085.3"; transcript_id "ENSMUSG00000087085.3_tx_75"; exon_id "chr11_24639837_24639968_+"; exonnum "2"; txlen "2373";
chr11	sragcm37_mid	exon	24639837	24639968	0.00925858388531127	+	.	gene_id "ENSMUSG00000087085.3"; transcript_id "ENSMUSG00000087085.3_tx_80"; exon_id "chr11_24639837_24639968_+"; exonnum "2"; txlen "1293";
chr11	sragcm37_mid	exon	24639837	24639968	0.00925858388531127	+	.	gene_id "ENSMUSG00000087085.3"; transcript_id "ENSMUSG00000087085.3_tx_84"; exon_id "chr11_24639837_24639968_+"; exonnum "2"; txlen "2272";
chr11	HAVANA	exon	24652768	24652835	0	+	.	gene_id "ENSMUSG00000087085.3"; transcript_id "ENSMUST00000153153.2"; gene_type "lncRNA"; gene_name "Gm12068"; transcript_type "lncRNA"; transcript_name "Gm12068-201"; exon_number 3; exon_id "ENSMUSE00000818742.2"; level 2; transcript_support_level "3"; mgi_id "MGI:3649823"; tag "basic"; tag "Ensembl_canonical"; tag "GENCODE_Primary"; havana_gene "OTTMUSG00000005296.1"; havana_transcript "OTTMUST00000011811.1";
chr11	HAVANA	exon	24652768	24652835	0	+	.	gene_id "ENSMUSG00000087085.3"; transcript_id "ENSMUST00000290181.1"; gene_type "lncRNA"; gene_name "Gm12068"; transcript_type "lncRNA"; transcript_name "Gm12068-203"; exon_number 2; exon_id "ENSMUSE00000818742.2"; level 2; mgi_id "MGI:3649823"; tag "basic"; tag "TAGENE"; havana_gene "OTTMUSG00000005296.1";
chr11	HAVANA	exon	24652768	24652835	0	+	.	gene_id "ENSMUSG00000087085.3"; transcript_id "ENSMUST00000290182.1"; gene_type "lncRNA"; gene_name "Gm12068"; transcript_type "lncRNA"; transcript_name "Gm12068-204"; exon_number 2; exon_id "ENSMUSE00000818742.2"; level 2; mgi_id "MGI:3649823"; tag "TAGENE"; havana_gene "OTTMUSG00000005296.1";
chr11	HAVANA	exon	24652768	24652835	0	+	.	gene_id "ENSMUSG00000087085.3"; transcript_id "ENSMUST00000290180.1"; gene_type "lncRNA"; gene_name "Gm12068"; transcript_type "lncRNA"; transcript_name "Gm12068-202"; exon_number 2; exon_id "ENSMUSE00000818742.2"; level 2; mgi_id "MGI:3649823"; tag "basic"; tag "TAGENE"; havana_gene "OTTMUSG00000005296.1";
chr11	ENSEMBL_gcm37	exon	24652768	24652835	0.0283822268357427	+	.	gene_id "ENSMUSG00000087085.3"; transcript_id "ENSMUSG00000087085.3_tx_10"; exon_id "chr11_24652768_24652835_+"; exonnum "3"; txlen "1182";
chr11	ENSEMBL_gcm37	exon	24652768	24652835	0.00820647208016226	+	.	gene_id "ENSMUSG00000087085.3"; transcript_id "ENSMUSG00000087085.3_tx_100"; exon_id "chr11_24652768_24652835_+"; exonnum "2"; txlen "662";
chr11	ENSEMBL_gcm37	exon	24652768	24652835	0.00820647208016226	+	.	gene_id "ENSMUSG00000087085.3"; transcript_id "ENSMUSG00000087085.3_tx_101"; exon_id "chr11_24652768_24652835_+"; exonnum "3"; txlen "794";
chr11	ENSEMBL_gcm37	exon	24652768	24652835	0.00820647208016226	+	.	gene_id "ENSMUSG00000087085.3"; transcript_id "ENSMUSG00000087085.3_tx_102"; exon_id "chr11_24652768_24652835_+"; exonnum "2"; txlen "871";
chr11	ENSEMBL_gcm37	exon	24652768	24652835	0.00820647208016226	+	.	gene_id "ENSMUSG00000087085.3"; transcript_id "ENSMUSG00000087085.3_tx_103"; exon_id "chr11_24652768_24652835_+"; exonnum "2"; txlen "763";
chr11	ENSEMBL_gcm37	exon	24652768	24652835	0.0077081509070952	+	.	gene_id "ENSMUSG00000087085.3"; transcript_id "ENSMUSG00000087085.3_tx_105"; exon_id "chr11_24652768_24652835_+"; exonnum "4"; txlen "1275";
chr11	ENSEMBL_gcm37	exon	24652768	24652835	0.0077081509070952	+	.	gene_id "ENSMUSG00000087085.3"; transcript_id "ENSMUSG00000087085.3_tx_106"; exon_id "chr11_24652768_24652835_+"; exonnum "5"; txlen "1407";
chr11	ENSEMBL_gcm37	exon	24652768	24652835	0.0077081509070952	+	.	gene_id "ENSMUSG00000087085.3"; transcript_id "ENSMUSG00000087085.3_tx_107"; exon_id "chr11_24652768_24652835_+"; exonnum "5"; txlen "1416";
chr11	ENSEMBL_gcm37	exon	24652768	24652835	0.0077081509070952	+	.	gene_id "ENSMUSG00000087085.3"; transcript_id "ENSMUSG00000087085.3_tx_108"; exon_id "chr11_24652768_24652835_+"; exonnum "6"; txlen "1548";
chr11	ENSEMBL_gcm37	exon	24652768	24652835	0.0077081509070952	+	.	gene_id "ENSMUSG00000087085.3"; transcript_id "ENSMUSG00000087085.3_tx_109"; exon_id "chr11_24652768_24652835_+"; exonnum "6"; txlen "1621";
chr11	ENSEMBL_gcm37	exon	24652768	24652835	0.0283822268357427	+	.	gene_id "ENSMUSG00000087085.3"; transcript_id "ENSMUSG00000087085.3_tx_11"; exon_id "chr11_24652768_24652835_+"; exonnum "3"; txlen "1074";
chr11	ENSEMBL_gcm37	exon	24652768	24652835	0.0077081509070952	+	.	gene_id "ENSMUSG00000087085.3"; transcript_id "ENSMUSG00000087085.3_tx_110"; exon_id "chr11_24652768_24652835_+"; exonnum "6"; txlen "1757";
chr11	ENSEMBL_gcm37	exon	24652768	24652835	0.0077081509070952	+	.	gene_id "ENSMUSG00000087085.3"; transcript_id "ENSMUSG00000087085.3_tx_111"; exon_id "chr11_24652768_24652835_+"; exonnum "5"; txlen "1480";
chr11	ENSEMBL_gcm37	exon	24652768	24652835	0.0077081509070952	+	.	gene_id "ENSMUSG00000087085.3"; transcript_id "ENSMUSG00000087085.3_tx_112"; exon_id "chr11_24652768_24652835_+"; exonnum "5"; txlen "1489";
chr11	ENSEMBL_gcm37	exon	24652768	24652835	0.0077081509070952	+	.	gene_id "ENSMUSG00000087085.3"; transcript_id "ENSMUSG00000087085.3_tx_113"; exon_id "chr11_24652768_24652835_+"; exonnum "4"; txlen "1348";
chr11	ENSEMBL_gcm37	exon	24652768	24652835	0.0077081509070952	+	.	gene_id "ENSMUSG00000087085.3"; transcript_id "ENSMUSG00000087085.3_tx_116"; exon_id "chr11_24652768_24652835_+"; exonnum "5"; txlen "1616";
chr11	ENSEMBL_gcm37	exon	24652768	24652835	0.0077081509070952	+	.	gene_id "ENSMUSG00000087085.3"; transcript_id "ENSMUSG00000087085.3_tx_117"; exon_id "chr11_24652768_24652835_+"; exonnum "5"; txlen "1625";
chr11	ENSEMBL_gcm37	exon	24652768	24652835	0.0077081509070952	+	.	gene_id "ENSMUSG00000087085.3"; transcript_id "ENSMUSG00000087085.3_tx_118"; exon_id "chr11_24652768_24652835_+"; exonnum "6"; txlen "1830";
chr11	ENSEMBL_gcm37	exon	24652768	24652835	0.0283822268357427	+	.	gene_id "ENSMUSG00000087085.3"; transcript_id "ENSMUSG00000087085.3_tx_12"; exon_id "chr11_24652768_24652835_+"; exonnum "3"; txlen "700";
chr11	ENSEMBL_gcm37	exon	24652768	24652835	0.0077081509070952	+	.	gene_id "ENSMUSG00000087085.3"; transcript_id "ENSMUSG00000087085.3_tx_121"; exon_id "chr11_24652768_24652835_+"; exonnum "4"; txlen "1484";
chr11	ENSEMBL_gcm37	exon	24652768	24652835	0.0077081509070952	+	.	gene_id "ENSMUSG00000087085.3"; transcript_id "ENSMUSG00000087085.3_tx_122"; exon_id "chr11_24652768_24652835_+"; exonnum "5"; txlen "1689";
chr11	ENSEMBL_gcm37	exon	24652768	24652835	0.0077081509070952	+	.	gene_id "ENSMUSG00000087085.3"; transcript_id "ENSMUSG00000087085.3_tx_123"; exon_id "chr11_24652768_24652835_+"; exonnum "4"; txlen "1557";
chr11	ENSEMBL_gcm37	exon	24652768	24652835	0.00756673245021174	+	.	gene_id "ENSMUSG00000087085.3"; transcript_id "ENSMUSG00000087085.3_tx_124"; exon_id "chr11_24652768_24652835_+"; exonnum "2"; txlen "1022";
chr11	ENSEMBL_gcm37	exon	24652768	24652835	0.00756673245021174	+	.	gene_id "ENSMUSG00000087085.3"; transcript_id "ENSMUSG00000087085.3_tx_125"; exon_id "chr11_24652768_24652835_+"; exonnum "3"; txlen "1134";
chr11	ENSEMBL_gcm37	exon	24652768	24652835	0.00756673245021174	+	.	gene_id "ENSMUSG00000087085.3"; transcript_id "ENSMUSG00000087085.3_tx_126"; exon_id "chr11_24652768_24652835_+"; exonnum "3"; txlen "1235";
chr11	ENSEMBL_gcm37	exon	24652768	24652835	0.00756673245021174	+	.	gene_id "ENSMUSG00000087085.3"; transcript_id "ENSMUSG00000087085.3_tx_127"; exon_id "chr11_24652768_24652835_+"; exonnum "3"; txlen "1343";
chr11	ENSEMBL_gcm37	exon	24652768	24652835	0.00756673245021174	+	.	gene_id "ENSMUSG00000087085.3"; transcript_id "ENSMUSG00000087085.3_tx_128"; exon_id "chr11_24652768_24652835_+"; exonnum "3"; txlen "1061";
chr11	ENSEMBL_gcm37	exon	24652768	24652835	0.00756673245021174	+	.	gene_id "ENSMUSG00000087085.3"; transcript_id "ENSMUSG00000087085.3_tx_129"; exon_id "chr11_24652768_24652835_+"; exonnum "3"; txlen "1482";
chr11	ENSEMBL_gcm37	exon	24652768	24652835	0.00756673245021174	+	.	gene_id "ENSMUSG00000087085.3"; transcript_id "ENSMUSG00000087085.3_tx_130"; exon_id "chr11_24652768_24652835_+"; exonnum "3"; txlen "1200";
chr11	ENSEMBL_gcm37	exon	24652768	24652835	0.00756673245021174	+	.	gene_id "ENSMUSG00000087085.3"; transcript_id "ENSMUSG00000087085.3_tx_131"; exon_id "chr11_24652768_24652835_+"; exonnum "3"; txlen "1230";
chr11	ENSEMBL_gcm37	exon	24652768	24652835	0.00756673245021174	+	.	gene_id "ENSMUSG00000087085.3"; transcript_id "ENSMUSG00000087085.3_tx_132"; exon_id "chr11_24652768_24652835_+"; exonnum "3"; txlen "1583";
chr11	ENSEMBL_gcm37	exon	24652768	24652835	0.00756673245021174	+	.	gene_id "ENSMUSG00000087085.3"; transcript_id "ENSMUSG00000087085.3_tx_133"; exon_id "chr11_24652768_24652835_+"; exonnum "3"; txlen "1399";
chr11	ENSEMBL_gcm37	exon	24652768	24652835	0.00756673245021174	+	.	gene_id "ENSMUSG00000087085.3"; transcript_id "ENSMUSG00000087085.3_tx_134"; exon_id "chr11_24652768_24652835_+"; exonnum "3"; txlen "1538";
chr11	ENSEMBL_gcm37	exon	24652768	24652835	0.00756673245021174	+	.	gene_id "ENSMUSG00000087085.3"; transcript_id "ENSMUSG00000087085.3_tx_135"; exon_id "chr11_24652768_24652835_+"; exonnum "2"; txlen "1123";
chr11	ENSEMBL_gcm37	exon	24652768	24652835	0.00756673245021174	+	.	gene_id "ENSMUSG00000087085.3"; transcript_id "ENSMUSG00000087085.3_tx_136"; exon_id "chr11_24652768_24652835_+"; exonnum "2"; txlen "1426";
chr11	ENSEMBL_gcm37	exon	24652768	24652835	0.00756673245021174	+	.	gene_id "ENSMUSG00000087085.3"; transcript_id "ENSMUSG00000087085.3_tx_137"; exon_id "chr11_24652768_24652835_+"; exonnum "2"; txlen "1088";
chr11	ENSEMBL_gcm37	exon	24652768	24652835	0.0067049935901511	+	.	gene_id "ENSMUSG00000087085.3"; transcript_id "ENSMUSG00000087085.3_tx_138"; exon_id "chr11_24652768_24652835_+"; exonnum "2"; txlen "1171";
chr11	ENSEMBL_gcm37	exon	24652768	24652835	0.00643172258267998	+	.	gene_id "ENSMUSG00000087085.3"; transcript_id "ENSMUSG00000087085.3_tx_139"; exon_id "chr11_24652768_24652835_+"; exonnum "4"; txlen "883";
chr11	ENSEMBL_gcm37	exon	24652768	24652835	0.00643172258267998	+	.	gene_id "ENSMUSG00000087085.3"; transcript_id "ENSMUSG00000087085.3_tx_140"; exon_id "chr11_24652768_24652835_+"; exonnum "4"; txlen "913";
chr11	ENSEMBL_gcm37	exon	24652768	24652835	0.00643172258267998	+	.	gene_id "ENSMUSG00000087085.3"; transcript_id "ENSMUSG00000087085.3_tx_141"; exon_id "chr11_24652768_24652835_+"; exonnum "4"; txlen "1266";
chr11	ENSEMBL_gcm37	exon	24652768	24652835	0.00643172258267998	+	.	gene_id "ENSMUSG00000087085.3"; transcript_id "ENSMUSG00000087085.3_tx_142"; exon_id "chr11_24652768_24652835_+"; exonnum "4"; txlen "1221";
chr11	ENSEMBL_gcm37	exon	24652768	24652835	0.00643172258267998	+	.	gene_id "ENSMUSG00000087085.3"; transcript_id "ENSMUSG00000087085.3_tx_143"; exon_id "chr11_24652768_24652835_+"; exonnum "4"; txlen "1322";
chr11	ENSEMBL_gcm37	exon	24652768	24652835	0.00643172258267998	+	.	gene_id "ENSMUSG00000087085.3"; transcript_id "ENSMUSG00000087085.3_tx_144"; exon_id "chr11_24652768_24652835_+"; exonnum "4"; txlen "1430";
chr11	ENSEMBL_gcm37	exon	24652768	24652835	0.00643172258267998	+	.	gene_id "ENSMUSG00000087085.3"; transcript_id "ENSMUSG00000087085.3_tx_145"; exon_id "chr11_24652768_24652835_+"; exonnum "4"; txlen "1569";
chr11	ENSEMBL_gcm37	exon	24652768	24652835	0.00643172258267998	+	.	gene_id "ENSMUSG00000087085.3"; transcript_id "ENSMUSG00000087085.3_tx_146"; exon_id "chr11_24652768_24652835_+"; exonnum "4"; txlen "984";
chr11	ENSEMBL_gcm37	exon	24652768	24652835	0.00643172258267998	+	.	gene_id "ENSMUSG00000087085.3"; transcript_id "ENSMUSG00000087085.3_tx_147"; exon_id "chr11_24652768_24652835_+"; exonnum "4"; txlen "1367";
chr11	ENSEMBL_gcm37	exon	24652768	24652835	0.00643172258267998	+	.	gene_id "ENSMUSG00000087085.3"; transcript_id "ENSMUSG00000087085.3_tx_148"; exon_id "chr11_24652768_24652835_+"; exonnum "4"; txlen "1092";
chr11	ENSEMBL_gcm37	exon	24652768	24652835	0.00643172258267998	+	.	gene_id "ENSMUSG00000087085.3"; transcript_id "ENSMUSG00000087085.3_tx_149"; exon_id "chr11_24652768_24652835_+"; exonnum "4"; txlen "1670";
chr11	ENSEMBL_gcm37	exon	24652768	24652835	0.00643172258267998	+	.	gene_id "ENSMUSG00000087085.3"; transcript_id "ENSMUSG00000087085.3_tx_150"; exon_id "chr11_24652768_24652835_+"; exonnum "4"; txlen "1231";
chr11	ENSEMBL_gcm37	exon	24652768	24652835	0.00616652072567616	+	.	gene_id "ENSMUSG00000087085.3"; transcript_id "ENSMUSG00000087085.3_tx_151"; exon_id "chr11_24652768_24652835_+"; exonnum "4"; txlen "889";
chr11	ENSEMBL_gcm37	exon	24652768	24652835	0.00616652072567616	+	.	gene_id "ENSMUSG00000087085.3"; transcript_id "ENSMUSG00000087085.3_tx_152"; exon_id "chr11_24652768_24652835_+"; exonnum "4"; txlen "962";
chr11	ENSEMBL_gcm37	exon	24652768	24652835	0.00616652072567616	+	.	gene_id "ENSMUSG00000087085.3"; transcript_id "ENSMUSG00000087085.3_tx_153"; exon_id "chr11_24652768_24652835_+"; exonnum "4"; txlen "1098";
chr11	ENSEMBL_gcm37	exon	24652768	24652835	0.00589182610883445	+	.	gene_id "ENSMUSG00000087085.3"; transcript_id "ENSMUSG00000087085.3_tx_154"; exon_id "chr11_24652768_24652835_+"; exonnum "3"; txlen "1157";
chr11	ENSEMBL_gcm37	exon	24652768	24652835	0.00589182610883445	+	.	gene_id "ENSMUSG00000087085.3"; transcript_id "ENSMUSG00000087085.3_tx_155"; exon_id "chr11_24652768_24652835_+"; exonnum "2"; txlen "1025";
chr11	ENSEMBL_gcm37	exon	24652768	24652835	0.00589182610883445	+	.	gene_id "ENSMUSG00000087085.3"; transcript_id "ENSMUSG00000087085.3_tx_156"; exon_id "chr11_24652768_24652835_+"; exonnum "2"; txlen "735";
chr11	ENSEMBL_gcm37	exon	24652768	24652835	0.00589182610883445	+	.	gene_id "ENSMUSG00000087085.3"; transcript_id "ENSMUSG00000087085.3_tx_157"; exon_id "chr11_24652768_24652835_+"; exonnum "2"; txlen "1620";
chr11	ENSEMBL_gcm37	exon	24652768	24652835	0.00589182610883445	+	.	gene_id "ENSMUSG00000087085.3"; transcript_id "ENSMUSG00000087085.3_tx_158"; exon_id "chr11_24652768_24652835_+"; exonnum "2"; txlen "2004";
chr11	ENSEMBL_gcm37	exon	24652768	24652835	0.00589182610883445	+	.	gene_id "ENSMUSG00000087085.3"; transcript_id "ENSMUSG00000087085.3_tx_159"; exon_id "chr11_24652768_24652835_+"; exonnum "2"; txlen "1234";
chr11	ENSEMBL_gcm37	exon	24652768	24652835	0.00589182610883445	+	.	gene_id "ENSMUSG00000087085.3"; transcript_id "ENSMUSG00000087085.3_tx_160"; exon_id "chr11_24652768_24652835_+"; exonnum "2"; txlen "1335";
chr11	ENSEMBL_gcm37	exon	24652768	24652835	0.00589182610883445	+	.	gene_id "ENSMUSG00000087085.3"; transcript_id "ENSMUSG00000087085.3_tx_161"; exon_id "chr11_24652768_24652835_+"; exonnum "2"; txlen "2213";
chr11	ENSEMBL_gcm37	exon	24652768	24652835	0.00589182610883445	+	.	gene_id "ENSMUSG00000087085.3"; transcript_id "ENSMUSG00000087085.3_tx_162"; exon_id "chr11_24652768_24652835_+"; exonnum "2"; txlen "2314";
chr11	ENSEMBL_gcm37	exon	24652768	24652835	0.0057102656872419	+	.	gene_id "ENSMUSG00000087085.3"; transcript_id "ENSMUSG00000087085.3_tx_165"; exon_id "chr11_24652768_24652835_+"; exonnum "3"; txlen "833";
chr11	ENSEMBL_gcm37	exon	24652768	24652835	0.0057102656872419	+	.	gene_id "ENSMUSG00000087085.3"; transcript_id "ENSMUSG00000087085.3_tx_166"; exon_id "chr11_24652768_24652835_+"; exonnum "3"; txlen "619";
chr11	ENSEMBL_gcm37	exon	24652768	24652835	0.00568140374780464	+	.	gene_id "ENSMUSG00000087085.3"; transcript_id "ENSMUSG00000087085.3_tx_167"; exon_id "chr11_24652768_24652835_+"; exonnum "3"; txlen "1287";
chr11	ENSEMBL_gcm37	exon	24652768	24652835	0.00568140374780464	+	.	gene_id "ENSMUSG00000087085.3"; transcript_id "ENSMUSG00000087085.3_tx_168"; exon_id "chr11_24652768_24652835_+"; exonnum "2"; txlen "1155";
chr11	ENSEMBL_gcm37	exon	24652768	24652835	0.00568140374780464	+	.	gene_id "ENSMUSG00000087085.3"; transcript_id "ENSMUSG00000087085.3_tx_169"; exon_id "chr11_24652768_24652835_+"; exonnum "2"; txlen "865";
chr11	ENSEMBL_gcm37	exon	24652768	24652835	0.00568140374780464	+	.	gene_id "ENSMUSG00000087085.3"; transcript_id "ENSMUSG00000087085.3_tx_170"; exon_id "chr11_24652768_24652835_+"; exonnum "2"; txlen "1750";
chr11	ENSEMBL_gcm37	exon	24652768	24652835	0.00568140374780464	+	.	gene_id "ENSMUSG00000087085.3"; transcript_id "ENSMUSG00000087085.3_tx_171"; exon_id "chr11_24652768_24652835_+"; exonnum "2"; txlen "2134";
chr11	ENSEMBL_gcm37	exon	24652768	24652835	0.00568140374780464	+	.	gene_id "ENSMUSG00000087085.3"; transcript_id "ENSMUSG00000087085.3_tx_172"; exon_id "chr11_24652768_24652835_+"; exonnum "2"; txlen "1364";
chr11	ENSEMBL_gcm37	exon	24652768	24652835	0.00568140374780464	+	.	gene_id "ENSMUSG00000087085.3"; transcript_id "ENSMUSG00000087085.3_tx_173"; exon_id "chr11_24652768_24652835_+"; exonnum "2"; txlen "1256";
chr11	ENSEMBL_gcm37	exon	24652768	24652835	0.00568140374780464	+	.	gene_id "ENSMUSG00000087085.3"; transcript_id "ENSMUSG00000087085.3_tx_174"; exon_id "chr11_24652768_24652835_+"; exonnum "2"; txlen "1465";
chr11	ENSEMBL_gcm37	exon	24652768	24652835	0.00568140374780464	+	.	gene_id "ENSMUSG00000087085.3"; transcript_id "ENSMUSG00000087085.3_tx_175"; exon_id "chr11_24652768_24652835_+"; exonnum "2"; txlen "2235";
chr11	ENSEMBL_gcm37	exon	24652768	24652835	0.00568140374780464	+	.	gene_id "ENSMUSG00000087085.3"; transcript_id "ENSMUSG00000087085.3_tx_176"; exon_id "chr11_24652768_24652835_+"; exonnum "2"; txlen "2444";
chr11	ENSEMBL_gcm37	exon	24652768	24652835	0.00526055902574504	+	.	gene_id "ENSMUSG00000087085.3"; transcript_id "ENSMUSG00000087085.3_tx_178"; exon_id "chr11_24652768_24652835_+"; exonnum "2"; txlen "1228";
chr11	ENSEMBL_gcm37	exon	24652768	24652835	0.00526055902574504	+	.	gene_id "ENSMUSG00000087085.3"; transcript_id "ENSMUSG00000087085.3_tx_179"; exon_id "chr11_24652768_24652835_+"; exonnum "3"; txlen "1670";
chr11	ENSEMBL_gcm37	exon	24652768	24652835	0.0143767916554023	+	.	gene_id "ENSMUSG00000087085.3"; transcript_id "ENSMUSG00000087085.3_tx_26"; exon_id "chr11_24652768_24652835_+"; exonnum "2"; txlen "977";
chr11	ENSEMBL_gcm37	exon	24652768	24652835	0.0143767916554023	+	.	gene_id "ENSMUSG00000087085.3"; transcript_id "ENSMUSG00000087085.3_tx_27"; exon_id "chr11_24652768_24652835_+"; exonnum "3"; txlen "1089";
chr11	ENSEMBL_gcm37	exon	24652768	24652835	0.0140667520588154	+	.	gene_id "ENSMUSG00000087085.3"; transcript_id "ENSMUSG00000087085.3_tx_28"; exon_id "chr11_24652768_24652835_+"; exonnum "2"; txlen "701";
chr11	ENSEMBL_gcm37	exon	24652768	24652835	0.0139984550328917	+	.	gene_id "ENSMUSG00000087085.3"; transcript_id "ENSMUSG00000087085.3_tx_29"; exon_id "chr11_24652768_24652835_+"; exonnum "2"; txlen "639";
chr11	ENSEMBL_gcm37	exon	24652768	24652835	0.0709555670893567	+	.	gene_id "ENSMUSG00000087085.3"; transcript_id "ENSMUSG00000087085.3_tx_3"; exon_id "chr11_24652768_24652835_+"; exonnum "3"; txlen "909";
chr11	ENSEMBL_gcm37	exon	24652768	24652835	0.0139984550328917	+	.	gene_id "ENSMUSG00000087085.3"; transcript_id "ENSMUSG00000087085.3_tx_30"; exon_id "chr11_24652768_24652835_+"; exonnum "3"; txlen "751";
chr11	ENSEMBL_gcm37	exon	24652768	24652835	0.0136201184103811	+	.	gene_id "ENSMUSG00000087085.3"; transcript_id "ENSMUSG00000087085.3_tx_31"; exon_id "chr11_24652768_24652835_+"; exonnum "3"; txlen "852";
chr11	ENSEMBL_gcm37	exon	24652768	24652835	0.0136201184103811	+	.	gene_id "ENSMUSG00000087085.3"; transcript_id "ENSMUSG00000087085.3_tx_32"; exon_id "chr11_24652768_24652835_+"; exonnum "3"; txlen "1190";
chr11	ENSEMBL_gcm37	exon	24652768	24652835	0.0136201184103811	+	.	gene_id "ENSMUSG00000087085.3"; transcript_id "ENSMUSG00000087085.3_tx_33"; exon_id "chr11_24652768_24652835_+"; exonnum "2"; txlen "1078";
chr11	ENSEMBL_gcm37	exon	24652768	24652835	0.0136201184103811	+	.	gene_id "ENSMUSG00000087085.3"; transcript_id "ENSMUSG00000087085.3_tx_34"; exon_id "chr11_24652768_24652835_+"; exonnum "2"; txlen "740";
chr11	ENSEMBL_gcm37	exon	24652768	24652835	0.0124149193007583	+	.	gene_id "ENSMUSG00000087085.3"; transcript_id "ENSMUSG00000087085.3_tx_37"; exon_id "chr11_24652768_24652835_+"; exonnum "3"; txlen "1084";
chr11	ENSEMBL_gcm37	exon	24652768	24652835	0.0124149193007583	+	.	gene_id "ENSMUSG00000087085.3"; transcript_id "ENSMUSG00000087085.3_tx_38"; exon_id "chr11_24652768_24652835_+"; exonnum "3"; txlen "2063";
chr11	ENSEMBL_gcm37	exon	24652768	24652835	0.0614948248107758	+	.	gene_id "ENSMUSG00000087085.3"; transcript_id "ENSMUSG00000087085.3_tx_4"; exon_id "chr11_24652768_24652835_+"; exonnum "3"; txlen "1283";
chr11	ENSEMBL_gcm37	exon	24652768	24652835	0.0123330414513523	+	.	gene_id "ENSMUSG00000087085.3"; transcript_id "ENSMUSG00000087085.3_tx_40"; exon_id "chr11_24652768_24652835_+"; exonnum "4"; txlen "1141";
chr11	ENSEMBL_gcm37	exon	24652768	24652835	0.0123330414513523	+	.	gene_id "ENSMUSG00000087085.3"; transcript_id "ENSMUSG00000087085.3_tx_41"; exon_id "chr11_24652768_24652835_+"; exonnum "5"; txlen "1282";
chr11	ENSEMBL_gcm37	exon	24652768	24652835	0.0123330414513523	+	.	gene_id "ENSMUSG00000087085.3"; transcript_id "ENSMUSG00000087085.3_tx_42"; exon_id "chr11_24652768_24652835_+"; exonnum "3"; txlen "821";
chr11	ENSEMBL_gcm37	exon	24652768	24652835	0.0123330414513523	+	.	gene_id "ENSMUSG00000087085.3"; transcript_id "ENSMUSG00000087085.3_tx_43"; exon_id "chr11_24652768_24652835_+"; exonnum "5"; txlen "1355";
chr11	ENSEMBL_gcm37	exon	24652768	24652835	0.0123330414513523	+	.	gene_id "ENSMUSG00000087085.3"; transcript_id "ENSMUSG00000087085.3_tx_44"; exon_id "chr11_24652768_24652835_+"; exonnum "5"; txlen "1491";
chr11	ENSEMBL_gcm37	exon	24652768	24652835	0.0123330414513523	+	.	gene_id "ENSMUSG00000087085.3"; transcript_id "ENSMUSG00000087085.3_tx_45"; exon_id "chr11_24652768_24652835_+"; exonnum "4"; txlen "1214";
chr11	ENSEMBL_gcm37	exon	24652768	24652835	0.0123330414513523	+	.	gene_id "ENSMUSG00000087085.3"; transcript_id "ENSMUSG00000087085.3_tx_46"; exon_id "chr11_24652768_24652835_+"; exonnum "5"; txlen "1564";
chr11	ENSEMBL_gcm37	exon	24652768	24652835	0.0123330414513523	+	.	gene_id "ENSMUSG00000087085.3"; transcript_id "ENSMUSG00000087085.3_tx_47"; exon_id "chr11_24652768_24652835_+"; exonnum "4"; txlen "1350";
chr11	ENSEMBL_gcm37	exon	24652768	24652835	0.0123330414513523	+	.	gene_id "ENSMUSG00000087085.3"; transcript_id "ENSMUSG00000087085.3_tx_48"; exon_id "chr11_24652768_24652835_+"; exonnum "3"; txlen "1030";
chr11	ENSEMBL_gcm37	exon	24652768	24652835	0.0123330414513523	+	.	gene_id "ENSMUSG00000087085.3"; transcript_id "ENSMUSG00000087085.3_tx_49"; exon_id "chr11_24652768_24652835_+"; exonnum "4"; txlen "1423";
chr11	ENSEMBL_gcm37	exon	24652768	24652835	0.0614948248107758	+	.	gene_id "ENSMUSG00000087085.3"; transcript_id "ENSMUSG00000087085.3_tx_5"; exon_id "chr11_24652768_24652835_+"; exonnum "3"; txlen "973";
chr11	ENSEMBL_gcm37	exon	24652768	24652835	0.0120765866989487	+	.	gene_id "ENSMUSG00000087085.3"; transcript_id "ENSMUSG00000087085.3_tx_56"; exon_id "chr11_24652768_24652835_+"; exonnum "1"; txlen "681";
chr11	ENSEMBL_gcm37	exon	24652768	24652835	0.0115622263606428	+	.	gene_id "ENSMUSG00000087085.3"; transcript_id "ENSMUSG00000087085.3_tx_58"; exon_id "chr11_24652768_24652835_+"; exonnum "2"; txlen "689";
chr11	ENSEMBL_gcm37	exon	24652768	24652835	0.0107315404125199	+	.	gene_id "ENSMUSG00000087085.3"; transcript_id "ENSMUSG00000087085.3_tx_59"; exon_id "chr11_24652768_24652835_+"; exonnum "3"; txlen "1185";
chr11	ENSEMBL_gcm37	exon	24652768	24652835	0.0107315404125199	+	.	gene_id "ENSMUSG00000087085.3"; transcript_id "ENSMUSG00000087085.3_tx_60"; exon_id "chr11_24652768_24652835_+"; exonnum "2"; txlen "1053";
chr11	ENSEMBL_gcm37	exon	24652768	24652835	0.0107315404125199	+	.	gene_id "ENSMUSG00000087085.3"; transcript_id "ENSMUSG00000087085.3_tx_62"; exon_id "chr11_24652768_24652835_+"; exonnum "3"; txlen "2164";
chr11	ENSEMBL_gcm37	exon	24652768	24652835	0.0102150888077859	+	.	gene_id "ENSMUSG00000087085.3"; transcript_id "ENSMUSG00000087085.3_tx_64"; exon_id "chr11_24652768_24652835_+"; exonnum "2"; txlen "669";
chr11	ENSEMBL_gcm37	exon	24652768	24652835	0.0102150888077859	+	.	gene_id "ENSMUSG00000087085.3"; transcript_id "ENSMUSG00000087085.3_tx_65"; exon_id "chr11_24652768_24652835_+"; exonnum "3"; txlen "781";
chr11	ENSEMBL_gcm37	exon	24652768	24652835	0.0102150888077859	+	.	gene_id "ENSMUSG00000087085.3"; transcript_id "ENSMUSG00000087085.3_tx_66"; exon_id "chr11_24652768_24652835_+"; exonnum "3"; txlen "882";
chr11	ENSEMBL_gcm37	exon	24652768	24652835	0.0102150888077859	+	.	gene_id "ENSMUSG00000087085.3"; transcript_id "ENSMUSG00000087085.3_tx_67"; exon_id "chr11_24652768_24652835_+"; exonnum "2"; txlen "770";
chr11	ENSEMBL_gcm37	exon	24652768	24652835	0.00988985096840068	+	.	gene_id "ENSMUSG00000087085.3"; transcript_id "ENSMUSG00000087085.3_tx_68"; exon_id "chr11_24652768_24652835_+"; exonnum "2"; txlen "1547";
chr11	ENSEMBL_gcm37	exon	24652768	24652835	0.00988985096840068	+	.	gene_id "ENSMUSG00000087085.3"; transcript_id "ENSMUSG00000087085.3_tx_69"; exon_id "chr11_24652768_24652835_+"; exonnum "3"; txlen "1679";
chr11	ENSEMBL_gcm37	exon	24652768	24652835	0.00988985096840068	+	.	gene_id "ENSMUSG00000087085.3"; transcript_id "ENSMUSG00000087085.3_tx_70"; exon_id "chr11_24652768_24652835_+"; exonnum "2"; txlen "1648";
chr11	ENSEMBL_gcm37	exon	24652768	24652835	0.00946900624634107	+	.	gene_id "ENSMUSG00000087085.3"; transcript_id "ENSMUSG00000087085.3_tx_71"; exon_id "chr11_24652768_24652835_+"; exonnum "3"; txlen "1394";
chr11	ENSEMBL_gcm37	exon	24652768	24652835	0.00946900624634107	+	.	gene_id "ENSMUSG00000087085.3"; transcript_id "ENSMUSG00000087085.3_tx_72"; exon_id "chr11_24652768_24652835_+"; exonnum "2"; txlen "1262";
chr11	ENSEMBL_gcm37	exon	24652768	24652835	0.00946900624634107	+	.	gene_id "ENSMUSG00000087085.3"; transcript_id "ENSMUSG00000087085.3_tx_73"; exon_id "chr11_24652768_24652835_+"; exonnum "2"; txlen "1857";
chr11	ENSEMBL_gcm37	exon	24652768	24652835	0.00946900624634107	+	.	gene_id "ENSMUSG00000087085.3"; transcript_id "ENSMUSG00000087085.3_tx_75"; exon_id "chr11_24652768_24652835_+"; exonnum "3"; txlen "2373";
chr11	ENSEMBL_gcm37	exon	24652768	24652835	0.00945841556276468	+	.	gene_id "ENSMUSG00000087085.3"; transcript_id "ENSMUSG00000087085.3_tx_76"; exon_id "chr11_24652768_24652835_+"; exonnum "3"; txlen "1099";
chr11	ENSEMBL_gcm37	exon	24652768	24652835	0.00945841556276468	+	.	gene_id "ENSMUSG00000087085.3"; transcript_id "ENSMUSG00000087085.3_tx_77"; exon_id "chr11_24652768_24652835_+"; exonnum "3"; txlen "1129";
chr11	ENSEMBL_gcm37	exon	24652768	24652835	0.00945841556276468	+	.	gene_id "ENSMUSG00000087085.3"; transcript_id "ENSMUSG00000087085.3_tx_78"; exon_id "chr11_24652768_24652835_+"; exonnum "3"; txlen "1437";
chr11	ENSEMBL_gcm37	exon	24652768	24652835	0.00945841556276468	+	.	gene_id "ENSMUSG00000087085.3"; transcript_id "ENSMUSG00000087085.3_tx_79"; exon_id "chr11_24652768_24652835_+"; exonnum "2"; txlen "1325";
chr11	ENSEMBL_gcm37	exon	24652768	24652835	0.00925858388531127	+	.	gene_id "ENSMUSG00000087085.3"; transcript_id "ENSMUSG00000087085.3_tx_80"; exon_id "chr11_24652768_24652835_+"; exonnum "3"; txlen "1293";
chr11	ENSEMBL_gcm37	exon	24652768	24652835	0.00925858388531127	+	.	gene_id "ENSMUSG00000087085.3"; transcript_id "ENSMUSG00000087085.3_tx_81"; exon_id "chr11_24652768_24652835_+"; exonnum "2"; txlen "1161";
chr11	ENSEMBL_gcm37	exon	24652768	24652835	0.00925858388531127	+	.	gene_id "ENSMUSG00000087085.3"; transcript_id "ENSMUSG00000087085.3_tx_82"; exon_id "chr11_24652768_24652835_+"; exonnum "2"; txlen "1756";
chr11	ENSEMBL_gcm37	exon	24652768	24652835	0.00925858388531127	+	.	gene_id "ENSMUSG00000087085.3"; transcript_id "ENSMUSG00000087085.3_tx_84"; exon_id "chr11_24652768_24652835_+"; exonnum "3"; txlen "2272";
chr11	ENSEMBL_gcm37	exon	24652768	24652835	0.00892617277748386	+	.	gene_id "ENSMUSG00000087085.3"; transcript_id "ENSMUSG00000087085.3_tx_87"; exon_id "chr11_24652768_24652835_+"; exonnum "1"; txlen "754";
chr11	ENSEMBL_gcm37	exon	24652768	24652835	0.0087017423177435	+	.	gene_id "ENSMUSG00000087085.3"; transcript_id "ENSMUSG00000087085.3_tx_88"; exon_id "chr11_24652768_24652835_+"; exonnum "3"; txlen "960";
chr11	ENSEMBL_gcm37	exon	24652768	24652835	0.0087017423177435	+	.	gene_id "ENSMUSG00000087085.3"; transcript_id "ENSMUSG00000087085.3_tx_89"; exon_id "chr11_24652768_24652835_+"; exonnum "3"; txlen "990";
chr11	ENSEMBL_gcm37	exon	24652768	24652835	0.0359822237360961	+	.	gene_id "ENSMUSG00000087085.3"; transcript_id "ENSMUSG00000087085.3_tx_9"; exon_id "chr11_24652768_24652835_+"; exonnum "2"; txlen "952";
chr11	ENSEMBL_gcm37	exon	24652768	24652835	0.0087017423177435	+	.	gene_id "ENSMUSG00000087085.3"; transcript_id "ENSMUSG00000087085.3_tx_90"; exon_id "chr11_24652768_24652835_+"; exonnum "3"; txlen "1298";
chr11	ENSEMBL_gcm37	exon	24652768	24652835	0.0087017423177435	+	.	gene_id "ENSMUSG00000087085.3"; transcript_id "ENSMUSG00000087085.3_tx_91"; exon_id "chr11_24652768_24652835_+"; exonnum "2"; txlen "1186";
chr11	ENSEMBL_gcm37	exon	24652768	24652835	0.00847896599780472	+	.	gene_id "ENSMUSG00000087085.3"; transcript_id "ENSMUSG00000087085.3_tx_94"; exon_id "chr11_24652768_24652835_+"; exonnum "3"; txlen "1009";
chr11	ENSEMBL_gcm37	exon	24652768	24652835	0.00847896599780472	+	.	gene_id "ENSMUSG00000087085.3"; transcript_id "ENSMUSG00000087085.3_tx_95"; exon_id "chr11_24652768_24652835_+"; exonnum "4"; txlen "1150";
chr11	ENSEMBL_gcm37	exon	24652768	24652835	0.00847896599780472	+	.	gene_id "ENSMUSG00000087085.3"; transcript_id "ENSMUSG00000087085.3_tx_96"; exon_id "chr11_24652768_24652835_+"; exonnum "4"; txlen "1223";
chr11	ENSEMBL_gcm37	exon	24652768	24652835	0.00847896599780472	+	.	gene_id "ENSMUSG00000087085.3"; transcript_id "ENSMUSG00000087085.3_tx_97"; exon_id "chr11_24652768_24652835_+"; exonnum "4"; txlen "1359";
chr11	ENSEMBL_gcm37	exon	24652768	24652835	0.00847896599780472	+	.	gene_id "ENSMUSG00000087085.3"; transcript_id "ENSMUSG00000087085.3_tx_98"; exon_id "chr11_24652768_24652835_+"; exonnum "3"; txlen "1082";
chr11	ENSEMBL_gcm37	exon	24652768	24652835	0.00847896599780472	+	.	gene_id "ENSMUSG00000087085.3"; transcript_id "ENSMUSG00000087085.3_tx_99"; exon_id "chr11_24652768_24652835_+"; exonnum "3"; txlen "1218";
chr11	sragcm37_mid	exon	24654350	24654488	0.00756673245021174	+	.	gene_id "ENSMUSG00000087085.3"; transcript_id "ENSMUSG00000087085.3_tx_129"; exon_id "chr11_24654350_24654488_+"; exonnum "4"; txlen "1482";
chr11	sragcm37_mid	exon	24654350	24654488	0.00756673245021174	+	.	gene_id "ENSMUSG00000087085.3"; transcript_id "ENSMUSG00000087085.3_tx_130"; exon_id "chr11_24654350_24654488_+"; exonnum "4"; txlen "1200";
chr11	sragcm37_mid	exon	24654350	24654488	0.00756673245021174	+	.	gene_id "ENSMUSG00000087085.3"; transcript_id "ENSMUSG00000087085.3_tx_131"; exon_id "chr11_24654350_24654488_+"; exonnum "4"; txlen "1230";
chr11	sragcm37_mid	exon	24654350	24654488	0.00756673245021174	+	.	gene_id "ENSMUSG00000087085.3"; transcript_id "ENSMUSG00000087085.3_tx_132"; exon_id "chr11_24654350_24654488_+"; exonnum "4"; txlen "1583";
chr11	sragcm37_mid	exon	24654350	24654488	0.00756673245021174	+	.	gene_id "ENSMUSG00000087085.3"; transcript_id "ENSMUSG00000087085.3_tx_134"; exon_id "chr11_24654350_24654488_+"; exonnum "4"; txlen "1538";
chr11	sragcm37_mid	exon	24654350	24654488	0.00756673245021174	+	.	gene_id "ENSMUSG00000087085.3"; transcript_id "ENSMUSG00000087085.3_tx_136"; exon_id "chr11_24654350_24654488_+"; exonnum "3"; txlen "1426";
chr11	sragcm37_mid	exon	24654350	24654488	0.00756673245021174	+	.	gene_id "ENSMUSG00000087085.3"; transcript_id "ENSMUSG00000087085.3_tx_137"; exon_id "chr11_24654350_24654488_+"; exonnum "3"; txlen "1088";
chr11	sragcm37_mid	exon	24654350	24654488	0.00643172258267998	+	.	gene_id "ENSMUSG00000087085.3"; transcript_id "ENSMUSG00000087085.3_tx_145"; exon_id "chr11_24654350_24654488_+"; exonnum "5"; txlen "1569";
chr11	sragcm37_mid	exon	24654350	24654488	0.00643172258267998	+	.	gene_id "ENSMUSG00000087085.3"; transcript_id "ENSMUSG00000087085.3_tx_149"; exon_id "chr11_24654350_24654488_+"; exonnum "5"; txlen "1670";
chr11	sragcm37_mid	exon	24654350	24654488	0.00643172258267998	+	.	gene_id "ENSMUSG00000087085.3"; transcript_id "ENSMUSG00000087085.3_tx_150"; exon_id "chr11_24654350_24654488_+"; exonnum "5"; txlen "1231";
chr11	sragcm37_mid	exon	24654350	24654488	0.00945841556276468	+	.	gene_id "ENSMUSG00000087085.3"; transcript_id "ENSMUSG00000087085.3_tx_76"; exon_id "chr11_24654350_24654488_+"; exonnum "4"; txlen "1099";
chr11	sragcm37_mid	exon	24654350	24654488	0.00945841556276468	+	.	gene_id "ENSMUSG00000087085.3"; transcript_id "ENSMUSG00000087085.3_tx_77"; exon_id "chr11_24654350_24654488_+"; exonnum "4"; txlen "1129";
chr11	sragcm37_mid	exon	24654350	24654488	0.00945841556276468	+	.	gene_id "ENSMUSG00000087085.3"; transcript_id "ENSMUSG00000087085.3_tx_78"; exon_id "chr11_24654350_24654488_+"; exonnum "4"; txlen "1437";
chr11	sragcm37_mid	exon	24654350	24654488	0.00945841556276468	+	.	gene_id "ENSMUSG00000087085.3"; transcript_id "ENSMUSG00000087085.3_tx_79"; exon_id "chr11_24654350_24654488_+"; exonnum "3"; txlen "1325";
chr11	HAVANA	exon	24658855	24659063	0	+	.	gene_id "ENSMUSG00000087085.3"; transcript_id "ENSMUST00000290181.1"; gene_type "lncRNA"; gene_name "Gm12068"; transcript_type "lncRNA"; transcript_name "Gm12068-203"; exon_number 3; exon_id "ENSMUSE00001574536.1"; level 2; mgi_id "MGI:3649823"; tag "basic"; tag "TAGENE"; havana_gene "OTTMUSG00000005296.1";
chr11	ENSEMBL_gcm37	exon	24658855	24659063	0.0283822268357427	+	.	gene_id "ENSMUSG00000087085.3"; transcript_id "ENSMUSG00000087085.3_tx_10"; exon_id "chr11_24658855_24659063_+"; exonnum "4"; txlen "1182";
chr11	ENSEMBL_gcm37	exon	24658855	24659063	0.00820647208016226	+	.	gene_id "ENSMUSG00000087085.3"; transcript_id "ENSMUSG00000087085.3_tx_102"; exon_id "chr11_24658855_24659063_+"; exonnum "3"; txlen "871";
chr11	ENSEMBL_gcm37	exon	24658855	24659063	0.0077081509070952	+	.	gene_id "ENSMUSG00000087085.3"; transcript_id "ENSMUSG00000087085.3_tx_110"; exon_id "chr11_24658855_24659063_+"; exonnum "7"; txlen "1757";
chr11	ENSEMBL_gcm37	exon	24658855	24659063	0.0077081509070952	+	.	gene_id "ENSMUSG00000087085.3"; transcript_id "ENSMUSG00000087085.3_tx_116"; exon_id "chr11_24658855_24659063_+"; exonnum "6"; txlen "1616";
chr11	ENSEMBL_gcm37	exon	24658855	24659063	0.0077081509070952	+	.	gene_id "ENSMUSG00000087085.3"; transcript_id "ENSMUSG00000087085.3_tx_117"; exon_id "chr11_24658855_24659063_+"; exonnum "6"; txlen "1625";
chr11	ENSEMBL_gcm37	exon	24658855	24659063	0.0077081509070952	+	.	gene_id "ENSMUSG00000087085.3"; transcript_id "ENSMUSG00000087085.3_tx_118"; exon_id "chr11_24658855_24659063_+"; exonnum "7"; txlen "1830";
chr11	ENSEMBL_gcm37	exon	24658855	24659063	0.0077081509070952	+	.	gene_id "ENSMUSG00000087085.3"; transcript_id "ENSMUSG00000087085.3_tx_121"; exon_id "chr11_24658855_24659063_+"; exonnum "5"; txlen "1484";
chr11	ENSEMBL_gcm37	exon	24658855	24659063	0.0077081509070952	+	.	gene_id "ENSMUSG00000087085.3"; transcript_id "ENSMUSG00000087085.3_tx_122"; exon_id "chr11_24658855_24659063_+"; exonnum "6"; txlen "1689";
chr11	ENSEMBL_gcm37	exon	24658855	24659063	0.0077081509070952	+	.	gene_id "ENSMUSG00000087085.3"; transcript_id "ENSMUSG00000087085.3_tx_123"; exon_id "chr11_24658855_24659063_+"; exonnum "5"; txlen "1557";
chr11	ENSEMBL_gcm37	exon	24658855	24659063	0.00756673245021174	+	.	gene_id "ENSMUSG00000087085.3"; transcript_id "ENSMUSG00000087085.3_tx_127"; exon_id "chr11_24658855_24659063_+"; exonnum "4"; txlen "1343";
chr11	ENSEMBL_gcm37	exon	24658855	24659063	0.00756673245021174	+	.	gene_id "ENSMUSG00000087085.3"; transcript_id "ENSMUSG00000087085.3_tx_128"; exon_id "chr11_24658855_24659063_+"; exonnum "4"; txlen "1061";
chr11	ENSEMBL_gcm37	exon	24658855	24659063	0.00756673245021174	+	.	gene_id "ENSMUSG00000087085.3"; transcript_id "ENSMUSG00000087085.3_tx_129"; exon_id "chr11_24658855_24659063_+"; exonnum "5"; txlen "1482";
chr11	ENSEMBL_gcm37	exon	24658855	24659063	0.00756673245021174	+	.	gene_id "ENSMUSG00000087085.3"; transcript_id "ENSMUSG00000087085.3_tx_130"; exon_id "chr11_24658855_24659063_+"; exonnum "5"; txlen "1200";
chr11	ENSEMBL_gcm37	exon	24658855	24659063	0.00756673245021174	+	.	gene_id "ENSMUSG00000087085.3"; transcript_id "ENSMUSG00000087085.3_tx_131"; exon_id "chr11_24658855_24659063_+"; exonnum "5"; txlen "1230";
chr11	ENSEMBL_gcm37	exon	24658855	24659063	0.00756673245021174	+	.	gene_id "ENSMUSG00000087085.3"; transcript_id "ENSMUSG00000087085.3_tx_132"; exon_id "chr11_24658855_24659063_+"; exonnum "5"; txlen "1583";
chr11	ENSEMBL_gcm37	exon	24658855	24659063	0.00756673245021174	+	.	gene_id "ENSMUSG00000087085.3"; transcript_id "ENSMUSG00000087085.3_tx_133"; exon_id "chr11_24658855_24659063_+"; exonnum "4"; txlen "1399";
chr11	ENSEMBL_gcm37	exon	24658855	24659063	0.00756673245021174	+	.	gene_id "ENSMUSG00000087085.3"; transcript_id "ENSMUSG00000087085.3_tx_134"; exon_id "chr11_24658855_24659063_+"; exonnum "5"; txlen "1538";
chr11	ENSEMBL_gcm37	exon	24658855	24659063	0.00756673245021174	+	.	gene_id "ENSMUSG00000087085.3"; transcript_id "ENSMUSG00000087085.3_tx_136"; exon_id "chr11_24658855_24659063_+"; exonnum "4"; txlen "1426";
chr11	ENSEMBL_gcm37	exon	24658855	24659063	0.00756673245021174	+	.	gene_id "ENSMUSG00000087085.3"; transcript_id "ENSMUSG00000087085.3_tx_137"; exon_id "chr11_24658855_24659063_+"; exonnum "4"; txlen "1088";
chr11	ENSEMBL_gcm37	exon	24658855	24659063	0.00643172258267998	+	.	gene_id "ENSMUSG00000087085.3"; transcript_id "ENSMUSG00000087085.3_tx_144"; exon_id "chr11_24658855_24659063_+"; exonnum "5"; txlen "1430";
chr11	ENSEMBL_gcm37	exon	24658855	24659063	0.00643172258267998	+	.	gene_id "ENSMUSG00000087085.3"; transcript_id "ENSMUSG00000087085.3_tx_145"; exon_id "chr11_24658855_24659063_+"; exonnum "6"; txlen "1569";
chr11	ENSEMBL_gcm37	exon	24658855	24659063	0.00643172258267998	+	.	gene_id "ENSMUSG00000087085.3"; transcript_id "ENSMUSG00000087085.3_tx_148"; exon_id "chr11_24658855_24659063_+"; exonnum "5"; txlen "1092";
chr11	ENSEMBL_gcm37	exon	24658855	24659063	0.00643172258267998	+	.	gene_id "ENSMUSG00000087085.3"; transcript_id "ENSMUSG00000087085.3_tx_149"; exon_id "chr11_24658855_24659063_+"; exonnum "6"; txlen "1670";
chr11	ENSEMBL_gcm37	exon	24658855	24659063	0.00643172258267998	+	.	gene_id "ENSMUSG00000087085.3"; transcript_id "ENSMUSG00000087085.3_tx_150"; exon_id "chr11_24658855_24659063_+"; exonnum "6"; txlen "1231";
chr11	ENSEMBL_gcm37	exon	24658855	24659063	0.00616652072567616	+	.	gene_id "ENSMUSG00000087085.3"; transcript_id "ENSMUSG00000087085.3_tx_153"; exon_id "chr11_24658855_24659063_+"; exonnum "5"; txlen "1098";
chr11	ENSEMBL_gcm37	exon	24658855	24659063	0.00589182610883445	+	.	gene_id "ENSMUSG00000087085.3"; transcript_id "ENSMUSG00000087085.3_tx_159"; exon_id "chr11_24658855_24659063_+"; exonnum "3"; txlen "1234";
chr11	ENSEMBL_gcm37	exon	24658855	24659063	0.00589182610883445	+	.	gene_id "ENSMUSG00000087085.3"; transcript_id "ENSMUSG00000087085.3_tx_160"; exon_id "chr11_24658855_24659063_+"; exonnum "3"; txlen "1335";
chr11	ENSEMBL_gcm37	exon	24658855	24659063	0.00589182610883445	+	.	gene_id "ENSMUSG00000087085.3"; transcript_id "ENSMUSG00000087085.3_tx_161"; exon_id "chr11_24658855_24659063_+"; exonnum "3"; txlen "2213";
chr11	ENSEMBL_gcm37	exon	24658855	24659063	0.00589182610883445	+	.	gene_id "ENSMUSG00000087085.3"; transcript_id "ENSMUSG00000087085.3_tx_162"; exon_id "chr11_24658855_24659063_+"; exonnum "3"; txlen "2314";
chr11	ENSEMBL_gcm37	exon	24658855	24659063	0.00568140374780464	+	.	gene_id "ENSMUSG00000087085.3"; transcript_id "ENSMUSG00000087085.3_tx_172"; exon_id "chr11_24658855_24659063_+"; exonnum "3"; txlen "1364";
chr11	ENSEMBL_gcm37	exon	24658855	24659063	0.00568140374780464	+	.	gene_id "ENSMUSG00000087085.3"; transcript_id "ENSMUSG00000087085.3_tx_174"; exon_id "chr11_24658855_24659063_+"; exonnum "3"; txlen "1465";
chr11	ENSEMBL_gcm37	exon	24658855	24659063	0.00568140374780464	+	.	gene_id "ENSMUSG00000087085.3"; transcript_id "ENSMUSG00000087085.3_tx_176"; exon_id "chr11_24658855_24659063_+"; exonnum "3"; txlen "2444";
chr11	ENSEMBL_gcm37	exon	24658855	24659063	0.00526055902574504	+	.	gene_id "ENSMUSG00000087085.3"; transcript_id "ENSMUSG00000087085.3_tx_179"; exon_id "chr11_24658855_24659063_+"; exonnum "4"; txlen "1670";
chr11	ENSEMBL_gcm37	exon	24658855	24659063	0.0709555670893567	+	.	gene_id "ENSMUSG00000087085.3"; transcript_id "ENSMUSG00000087085.3_tx_3"; exon_id "chr11_24658855_24659063_+"; exonnum "4"; txlen "909";
chr11	ENSEMBL_gcm37	exon	24658855	24659063	0.0614948248107758	+	.	gene_id "ENSMUSG00000087085.3"; transcript_id "ENSMUSG00000087085.3_tx_4"; exon_id "chr11_24658855_24659063_+"; exonnum "4"; txlen "1283";
chr11	ENSEMBL_gcm37	exon	24658855	24659063	0.0123330414513523	+	.	gene_id "ENSMUSG00000087085.3"; transcript_id "ENSMUSG00000087085.3_tx_44"; exon_id "chr11_24658855_24659063_+"; exonnum "6"; txlen "1491";
chr11	ENSEMBL_gcm37	exon	24658855	24659063	0.0123330414513523	+	.	gene_id "ENSMUSG00000087085.3"; transcript_id "ENSMUSG00000087085.3_tx_46"; exon_id "chr11_24658855_24659063_+"; exonnum "6"; txlen "1564";
chr11	ENSEMBL_gcm37	exon	24658855	24659063	0.0123330414513523	+	.	gene_id "ENSMUSG00000087085.3"; transcript_id "ENSMUSG00000087085.3_tx_47"; exon_id "chr11_24658855_24659063_+"; exonnum "5"; txlen "1350";
chr11	ENSEMBL_gcm37	exon	24658855	24659063	0.0123330414513523	+	.	gene_id "ENSMUSG00000087085.3"; transcript_id "ENSMUSG00000087085.3_tx_48"; exon_id "chr11_24658855_24659063_+"; exonnum "4"; txlen "1030";
chr11	ENSEMBL_gcm37	exon	24658855	24659063	0.0123330414513523	+	.	gene_id "ENSMUSG00000087085.3"; transcript_id "ENSMUSG00000087085.3_tx_49"; exon_id "chr11_24658855_24659063_+"; exonnum "5"; txlen "1423";
chr11	ENSEMBL_gcm37	exon	24658855	24659063	0.00946900624634107	+	.	gene_id "ENSMUSG00000087085.3"; transcript_id "ENSMUSG00000087085.3_tx_71"; exon_id "chr11_24658855_24659063_+"; exonnum "4"; txlen "1394";
chr11	ENSEMBL_gcm37	exon	24658855	24659063	0.00946900624634107	+	.	gene_id "ENSMUSG00000087085.3"; transcript_id "ENSMUSG00000087085.3_tx_72"; exon_id "chr11_24658855_24659063_+"; exonnum "3"; txlen "1262";
chr11	ENSEMBL_gcm37	exon	24658855	24659063	0.00946900624634107	+	.	gene_id "ENSMUSG00000087085.3"; transcript_id "ENSMUSG00000087085.3_tx_73"; exon_id "chr11_24658855_24659063_+"; exonnum "3"; txlen "1857";
chr11	ENSEMBL_gcm37	exon	24658855	24659063	0.00946900624634107	+	.	gene_id "ENSMUSG00000087085.3"; transcript_id "ENSMUSG00000087085.3_tx_75"; exon_id "chr11_24658855_24659063_+"; exonnum "4"; txlen "2373";
chr11	ENSEMBL_gcm37	exon	24658855	24659063	0.00945841556276468	+	.	gene_id "ENSMUSG00000087085.3"; transcript_id "ENSMUSG00000087085.3_tx_76"; exon_id "chr11_24658855_24659063_+"; exonnum "5"; txlen "1099";
chr11	ENSEMBL_gcm37	exon	24658855	24659063	0.00945841556276468	+	.	gene_id "ENSMUSG00000087085.3"; transcript_id "ENSMUSG00000087085.3_tx_77"; exon_id "chr11_24658855_24659063_+"; exonnum "5"; txlen "1129";
chr11	ENSEMBL_gcm37	exon	24658855	24659063	0.00945841556276468	+	.	gene_id "ENSMUSG00000087085.3"; transcript_id "ENSMUSG00000087085.3_tx_78"; exon_id "chr11_24658855_24659063_+"; exonnum "5"; txlen "1437";
chr11	ENSEMBL_gcm37	exon	24658855	24659063	0.00945841556276468	+	.	gene_id "ENSMUSG00000087085.3"; transcript_id "ENSMUSG00000087085.3_tx_79"; exon_id "chr11_24658855_24659063_+"; exonnum "4"; txlen "1325";
chr11	ENSEMBL_gcm37	exon	24658855	24659063	0.00925858388531127	+	.	gene_id "ENSMUSG00000087085.3"; transcript_id "ENSMUSG00000087085.3_tx_80"; exon_id "chr11_24658855_24659063_+"; exonnum "4"; txlen "1293";
chr11	ENSEMBL_gcm37	exon	24658855	24659063	0.00925858388531127	+	.	gene_id "ENSMUSG00000087085.3"; transcript_id "ENSMUSG00000087085.3_tx_81"; exon_id "chr11_24658855_24659063_+"; exonnum "3"; txlen "1161";
chr11	ENSEMBL_gcm37	exon	24658855	24659063	0.00925858388531127	+	.	gene_id "ENSMUSG00000087085.3"; transcript_id "ENSMUSG00000087085.3_tx_82"; exon_id "chr11_24658855_24659063_+"; exonnum "3"; txlen "1756";
chr11	ENSEMBL_gcm37	exon	24658855	24659063	0.00925858388531127	+	.	gene_id "ENSMUSG00000087085.3"; transcript_id "ENSMUSG00000087085.3_tx_84"; exon_id "chr11_24658855_24659063_+"; exonnum "4"; txlen "2272";
chr11	ENSEMBL_gcm37	exon	24658855	24659063	0.0087017423177435	+	.	gene_id "ENSMUSG00000087085.3"; transcript_id "ENSMUSG00000087085.3_tx_88"; exon_id "chr11_24658855_24659063_+"; exonnum "4"; txlen "960";
chr11	ENSEMBL_gcm37	exon	24658855	24659063	0.0087017423177435	+	.	gene_id "ENSMUSG00000087085.3"; transcript_id "ENSMUSG00000087085.3_tx_89"; exon_id "chr11_24658855_24659063_+"; exonnum "4"; txlen "990";
chr11	ENSEMBL_gcm37	exon	24658855	24659063	0.0087017423177435	+	.	gene_id "ENSMUSG00000087085.3"; transcript_id "ENSMUSG00000087085.3_tx_90"; exon_id "chr11_24658855_24659063_+"; exonnum "4"; txlen "1298";
chr11	ENSEMBL_gcm37	exon	24658855	24659063	0.0087017423177435	+	.	gene_id "ENSMUSG00000087085.3"; transcript_id "ENSMUSG00000087085.3_tx_91"; exon_id "chr11_24658855_24659063_+"; exonnum "3"; txlen "1186";
chr11	ENSEMBL_gcm37	exon	24658855	24659063	0.00847896599780472	+	.	gene_id "ENSMUSG00000087085.3"; transcript_id "ENSMUSG00000087085.3_tx_97"; exon_id "chr11_24658855_24659063_+"; exonnum "5"; txlen "1359";
chr11	ENSEMBL_gcm37	exon	24658855	24659063	0.00847896599780472	+	.	gene_id "ENSMUSG00000087085.3"; transcript_id "ENSMUSG00000087085.3_tx_99"; exon_id "chr11_24658855_24659063_+"; exonnum "4"; txlen "1218";
chr11	sragcm37_es	exon	24665629	24665850	0.0227445708275211	+	.	gene_id "ENSMUSG00000087085.3"; transcript_id "ENSMUSG00000087085.3_tx_15"; exon_id "chr11_24665629_24665850_+"; exonnum "1"; txlen "1193";
chr11	sragcm37_es	exon	24665629	24665850	0.00573972880505962	+	.	gene_id "ENSMUSG00000087085.3"; transcript_id "ENSMUSG00000087085.3_tx_163"; exon_id "chr11_24665629_24665850_+"; exonnum "1"; txlen "2239";
chr11	sragcm37_es	exon	24665629	24665850	0.0183774145418785	+	.	gene_id "ENSMUSG00000087085.3"; transcript_id "ENSMUSG00000087085.3_tx_20"; exon_id "chr11_24665629_24665850_+"; exonnum "1"; txlen "835";
chr11	sragcm37_es	exon	24665629	24665850	0.0123158836085229	+	.	gene_id "ENSMUSG00000087085.3"; transcript_id "ENSMUSG00000087085.3_tx_50"; exon_id "chr11_24665629_24665850_+"; exonnum "1"; txlen "2036";
chr11	sragcm37_es	exon	24665629	24665850	0.0123158836085229	+	.	gene_id "ENSMUSG00000087085.3"; transcript_id "ENSMUSG00000087085.3_tx_52"; exon_id "chr11_24665629_24665850_+"; exonnum "1"; txlen "2109";
chr11	sragcm37_es	exon	24665629	24665850	0.0534817406160085	+	.	gene_id "ENSMUSG00000087085.3"; transcript_id "ENSMUSG00000087085.3_tx_6"; exon_id "chr11_24665629_24665850_+"; exonnum "1"; txlen "1120";
chr11	sragcm37_es	exon	24665629	24665850	0.00892617277748386	+	.	gene_id "ENSMUSG00000087085.3"; transcript_id "ENSMUSG00000087085.3_tx_85"; exon_id "chr11_24665629_24665850_+"; exonnum "1"; txlen "908";
chr11	sragcm37_es	exon	24665629	24665850	0.00851453662544911	+	.	gene_id "ENSMUSG00000087085.3"; transcript_id "ENSMUSG00000087085.3_tx_92"; exon_id "chr11_24665629_24665850_+"; exonnum "1"; txlen "1323";
chr11	HAVANA	exon	24666628	24667135	0	+	.	gene_id "ENSMUSG00000087085.3"; transcript_id "ENSMUST00000290185.1"; gene_type "lncRNA"; gene_name "Gm12068"; transcript_type "lncRNA"; transcript_name "Gm12068-207"; exon_number 1; exon_id "ENSMUSE00001574527.1"; level 2; mgi_id "MGI:3649823"; tag "basic"; tag "TAGENE"; havana_gene "OTTMUSG00000005296.1";
chr11	ENSEMBL_gcm37	exon	24666628	24667135	0.0227445708275211	+	.	gene_id "ENSMUSG00000087085.3"; transcript_id "ENSMUSG00000087085.3_tx_16"; exon_id "chr11_24666628_24667135_+"; exonnum "1"; txlen "1479";
chr11	ENSEMBL_gcm37	exon	24666628	24667135	0.00573972880505962	+	.	gene_id "ENSMUSG00000087085.3"; transcript_id "ENSMUSG00000087085.3_tx_164"; exon_id "chr11_24666628_24667135_+"; exonnum "1"; txlen "2525";
chr11	ENSEMBL_gcm37	exon	24666628	24667135	0.0183774145418785	+	.	gene_id "ENSMUSG00000087085.3"; transcript_id "ENSMUSG00000087085.3_tx_21"; exon_id "chr11_24666628_24667135_+"; exonnum "1"; txlen "1121";
chr11	ENSEMBL_gcm37	exon	24666628	24667135	0.0123158836085229	+	.	gene_id "ENSMUSG00000087085.3"; transcript_id "ENSMUSG00000087085.3_tx_53"; exon_id "chr11_24666628_24667135_+"; exonnum "1"; txlen "2395";
chr11	ENSEMBL_gcm37	exon	24666628	24667135	0.00892617277748386	+	.	gene_id "ENSMUSG00000087085.3"; transcript_id "ENSMUSG00000087085.3_tx_86"; exon_id "chr11_24666628_24667135_+"; exonnum "1"; txlen "1194";
chr11	ENSEMBL_gcm37	exon	24666628	24667135	0.00851453662544911	+	.	gene_id "ENSMUSG00000087085.3"; transcript_id "ENSMUSG00000087085.3_tx_93"; exon_id "chr11_24666628_24667135_+"; exonnum "1"; txlen "1609";
chr11	HAVANA	transcript	24666628	24673994	0	+	.	gene_id "ENSMUSG00000087085.3"; transcript_id "ENSMUST00000290185.1"; gene_type "lncRNA"; gene_name "Gm12068"; transcript_type "lncRNA"; transcript_name "Gm12068-207"; level 2; mgi_id "MGI:3649823"; tag "basic"; tag "TAGENE"; havana_gene "OTTMUSG00000005296.1";
chr11	HAVANA	exon	24668764	24668864	0	+	.	gene_id "ENSMUSG00000087085.3"; transcript_id "ENSMUST00000290181.1"; gene_type "lncRNA"; gene_name "Gm12068"; transcript_type "lncRNA"; transcript_name "Gm12068-203"; exon_number 4; exon_id "ENSMUSE00001574534.1"; level 2; mgi_id "MGI:3649823"; tag "basic"; tag "TAGENE"; havana_gene "OTTMUSG00000005296.1";
chr11	ENSEMBL_gcm37	exon	24668764	24668864	0.00820647208016226	+	.	gene_id "ENSMUSG00000087085.3"; transcript_id "ENSMUSG00000087085.3_tx_103"; exon_id "chr11_24668764_24668864_+"; exonnum "3"; txlen "763";
chr11	ENSEMBL_gcm37	exon	24668764	24668864	0.0283822268357427	+	.	gene_id "ENSMUSG00000087085.3"; transcript_id "ENSMUSG00000087085.3_tx_11"; exon_id "chr11_24668764_24668864_+"; exonnum "4"; txlen "1074";
chr11	ENSEMBL_gcm37	exon	24668764	24668864	0.0283822268357427	+	.	gene_id "ENSMUSG00000087085.3"; transcript_id "ENSMUSG00000087085.3_tx_12"; exon_id "chr11_24668764_24668864_+"; exonnum "4"; txlen "700";
chr11	ENSEMBL_gcm37	exon	24668764	24668864	0.00756673245021174	+	.	gene_id "ENSMUSG00000087085.3"; transcript_id "ENSMUSG00000087085.3_tx_126"; exon_id "chr11_24668764_24668864_+"; exonnum "4"; txlen "1235";
chr11	ENSEMBL_gcm37	exon	24668764	24668864	0.00756673245021174	+	.	gene_id "ENSMUSG00000087085.3"; transcript_id "ENSMUSG00000087085.3_tx_128"; exon_id "chr11_24668764_24668864_+"; exonnum "5"; txlen "1061";
chr11	ENSEMBL_gcm37	exon	24668764	24668864	0.00756673245021174	+	.	gene_id "ENSMUSG00000087085.3"; transcript_id "ENSMUSG00000087085.3_tx_130"; exon_id "chr11_24668764_24668864_+"; exonnum "6"; txlen "1200";
chr11	ENSEMBL_gcm37	exon	24668764	24668864	0.00756673245021174	+	.	gene_id "ENSMUSG00000087085.3"; transcript_id "ENSMUSG00000087085.3_tx_131"; exon_id "chr11_24668764_24668864_+"; exonnum "6"; txlen "1230";
chr11	ENSEMBL_gcm37	exon	24668764	24668864	0.00756673245021174	+	.	gene_id "ENSMUSG00000087085.3"; transcript_id "ENSMUSG00000087085.3_tx_132"; exon_id "chr11_24668764_24668864_+"; exonnum "6"; txlen "1583";
chr11	ENSEMBL_gcm37	exon	24668764	24668864	0.00756673245021174	+	.	gene_id "ENSMUSG00000087085.3"; transcript_id "ENSMUSG00000087085.3_tx_133"; exon_id "chr11_24668764_24668864_+"; exonnum "5"; txlen "1399";
chr11	ENSEMBL_gcm37	exon	24668764	24668864	0.00756673245021174	+	.	gene_id "ENSMUSG00000087085.3"; transcript_id "ENSMUSG00000087085.3_tx_134"; exon_id "chr11_24668764_24668864_+"; exonnum "6"; txlen "1538";
chr11	ENSEMBL_gcm37	exon	24668764	24668864	0.00756673245021174	+	.	gene_id "ENSMUSG00000087085.3"; transcript_id "ENSMUSG00000087085.3_tx_135"; exon_id "chr11_24668764_24668864_+"; exonnum "3"; txlen "1123";
chr11	ENSEMBL_gcm37	exon	24668764	24668864	0.00756673245021174	+	.	gene_id "ENSMUSG00000087085.3"; transcript_id "ENSMUSG00000087085.3_tx_136"; exon_id "chr11_24668764_24668864_+"; exonnum "5"; txlen "1426";
chr11	ENSEMBL_gcm37	exon	24668764	24668864	0.00756673245021174	+	.	gene_id "ENSMUSG00000087085.3"; transcript_id "ENSMUSG00000087085.3_tx_137"; exon_id "chr11_24668764_24668864_+"; exonnum "5"; txlen "1088";
chr11	ENSEMBL_gcm37	exon	24668764	24668864	0.00643172258267998	+	.	gene_id "ENSMUSG00000087085.3"; transcript_id "ENSMUSG00000087085.3_tx_143"; exon_id "chr11_24668764_24668864_+"; exonnum "5"; txlen "1322";
chr11	ENSEMBL_gcm37	exon	24668764	24668864	0.00643172258267998	+	.	gene_id "ENSMUSG00000087085.3"; transcript_id "ENSMUSG00000087085.3_tx_146"; exon_id "chr11_24668764_24668864_+"; exonnum "5"; txlen "984";
chr11	ENSEMBL_gcm37	exon	24668764	24668864	0.00643172258267998	+	.	gene_id "ENSMUSG00000087085.3"; transcript_id "ENSMUSG00000087085.3_tx_147"; exon_id "chr11_24668764_24668864_+"; exonnum "5"; txlen "1367";
chr11	ENSEMBL_gcm37	exon	24668764	24668864	0.00643172258267998	+	.	gene_id "ENSMUSG00000087085.3"; transcript_id "ENSMUSG00000087085.3_tx_149"; exon_id "chr11_24668764_24668864_+"; exonnum "7"; txlen "1670";
chr11	ENSEMBL_gcm37	exon	24668764	24668864	0.00589182610883445	+	.	gene_id "ENSMUSG00000087085.3"; transcript_id "ENSMUSG00000087085.3_tx_160"; exon_id "chr11_24668764_24668864_+"; exonnum "4"; txlen "1335";
chr11	ENSEMBL_gcm37	exon	24668764	24668864	0.00589182610883445	+	.	gene_id "ENSMUSG00000087085.3"; transcript_id "ENSMUSG00000087085.3_tx_162"; exon_id "chr11_24668764_24668864_+"; exonnum "4"; txlen "2314";
chr11	ENSEMBL_gcm37	exon	24668764	24668864	0.00568140374780464	+	.	gene_id "ENSMUSG00000087085.3"; transcript_id "ENSMUSG00000087085.3_tx_173"; exon_id "chr11_24668764_24668864_+"; exonnum "3"; txlen "1256";
chr11	ENSEMBL_gcm37	exon	24668764	24668864	0.00568140374780464	+	.	gene_id "ENSMUSG00000087085.3"; transcript_id "ENSMUSG00000087085.3_tx_174"; exon_id "chr11_24668764_24668864_+"; exonnum "4"; txlen "1465";
chr11	ENSEMBL_gcm37	exon	24668764	24668864	0.00568140374780464	+	.	gene_id "ENSMUSG00000087085.3"; transcript_id "ENSMUSG00000087085.3_tx_175"; exon_id "chr11_24668764_24668864_+"; exonnum "3"; txlen "2235";
chr11	ENSEMBL_gcm37	exon	24668764	24668864	0.00568140374780464	+	.	gene_id "ENSMUSG00000087085.3"; transcript_id "ENSMUSG00000087085.3_tx_176"; exon_id "chr11_24668764_24668864_+"; exonnum "4"; txlen "2444";
chr11	ENSEMBL_gcm37	exon	24668764	24668864	0.00526055902574504	+	.	gene_id "ENSMUSG00000087085.3"; transcript_id "ENSMUSG00000087085.3_tx_179"; exon_id "chr11_24668764_24668864_+"; exonnum "5"; txlen "1670";
chr11	ENSEMBL_gcm37	exon	24668764	24668864	0.0709555670893567	+	.	gene_id "ENSMUSG00000087085.3"; transcript_id "ENSMUSG00000087085.3_tx_3"; exon_id "chr11_24668764_24668864_+"; exonnum "5"; txlen "909";
chr11	ENSEMBL_gcm37	exon	24668764	24668864	0.0136201184103811	+	.	gene_id "ENSMUSG00000087085.3"; transcript_id "ENSMUSG00000087085.3_tx_31"; exon_id "chr11_24668764_24668864_+"; exonnum "4"; txlen "852";
chr11	ENSEMBL_gcm37	exon	24668764	24668864	0.0136201184103811	+	.	gene_id "ENSMUSG00000087085.3"; transcript_id "ENSMUSG00000087085.3_tx_32"; exon_id "chr11_24668764_24668864_+"; exonnum "4"; txlen "1190";
chr11	ENSEMBL_gcm37	exon	24668764	24668864	0.0136201184103811	+	.	gene_id "ENSMUSG00000087085.3"; transcript_id "ENSMUSG00000087085.3_tx_33"; exon_id "chr11_24668764_24668864_+"; exonnum "3"; txlen "1078";
chr11	ENSEMBL_gcm37	exon	24668764	24668864	0.0136201184103811	+	.	gene_id "ENSMUSG00000087085.3"; transcript_id "ENSMUSG00000087085.3_tx_34"; exon_id "chr11_24668764_24668864_+"; exonnum "3"; txlen "740";
chr11	ENSEMBL_gcm37	exon	24668764	24668864	0.0614948248107758	+	.	gene_id "ENSMUSG00000087085.3"; transcript_id "ENSMUSG00000087085.3_tx_4"; exon_id "chr11_24668764_24668864_+"; exonnum "5"; txlen "1283";
chr11	ENSEMBL_gcm37	exon	24668764	24668864	0.0107315404125199	+	.	gene_id "ENSMUSG00000087085.3"; transcript_id "ENSMUSG00000087085.3_tx_59"; exon_id "chr11_24668764_24668864_+"; exonnum "4"; txlen "1185";
chr11	ENSEMBL_gcm37	exon	24668764	24668864	0.0107315404125199	+	.	gene_id "ENSMUSG00000087085.3"; transcript_id "ENSMUSG00000087085.3_tx_60"; exon_id "chr11_24668764_24668864_+"; exonnum "3"; txlen "1053";
chr11	ENSEMBL_gcm37	exon	24668764	24668864	0.0107315404125199	+	.	gene_id "ENSMUSG00000087085.3"; transcript_id "ENSMUSG00000087085.3_tx_62"; exon_id "chr11_24668764_24668864_+"; exonnum "4"; txlen "2164";
chr11	ENSEMBL_gcm37	exon	24668764	24668864	0.0102150888077859	+	.	gene_id "ENSMUSG00000087085.3"; transcript_id "ENSMUSG00000087085.3_tx_66"; exon_id "chr11_24668764_24668864_+"; exonnum "4"; txlen "882";
chr11	ENSEMBL_gcm37	exon	24668764	24668864	0.0102150888077859	+	.	gene_id "ENSMUSG00000087085.3"; transcript_id "ENSMUSG00000087085.3_tx_67"; exon_id "chr11_24668764_24668864_+"; exonnum "3"; txlen "770";
chr11	ENSEMBL_gcm37	exon	24668764	24668864	0.00988985096840068	+	.	gene_id "ENSMUSG00000087085.3"; transcript_id "ENSMUSG00000087085.3_tx_70"; exon_id "chr11_24668764_24668864_+"; exonnum "3"; txlen "1648";
chr11	ENSEMBL_gcm37	exon	24668764	24668864	0.00946900624634107	+	.	gene_id "ENSMUSG00000087085.3"; transcript_id "ENSMUSG00000087085.3_tx_71"; exon_id "chr11_24668764_24668864_+"; exonnum "5"; txlen "1394";
chr11	ENSEMBL_gcm37	exon	24668764	24668864	0.00946900624634107	+	.	gene_id "ENSMUSG00000087085.3"; transcript_id "ENSMUSG00000087085.3_tx_72"; exon_id "chr11_24668764_24668864_+"; exonnum "4"; txlen "1262";
chr11	ENSEMBL_gcm37	exon	24668764	24668864	0.00946900624634107	+	.	gene_id "ENSMUSG00000087085.3"; transcript_id "ENSMUSG00000087085.3_tx_73"; exon_id "chr11_24668764_24668864_+"; exonnum "4"; txlen "1857";
chr11	ENSEMBL_gcm37	exon	24668764	24668864	0.00946900624634107	+	.	gene_id "ENSMUSG00000087085.3"; transcript_id "ENSMUSG00000087085.3_tx_75"; exon_id "chr11_24668764_24668864_+"; exonnum "5"; txlen "2373";
chr11	HAVANA	exon	24672590	24672646	0	+	.	gene_id "ENSMUSG00000087085.3"; transcript_id "ENSMUST00000153153.2"; gene_type "lncRNA"; gene_name "Gm12068"; transcript_type "lncRNA"; transcript_name "Gm12068-201"; exon_number 4; exon_id "ENSMUSE00000771215.2"; level 2; transcript_support_level "3"; mgi_id "MGI:3649823"; tag "basic"; tag "Ensembl_canonical"; tag "GENCODE_Primary"; havana_gene "OTTMUSG00000005296.1"; havana_transcript "OTTMUST00000011811.1";
chr11	HAVANA	exon	24672590	24672649	0	+	.	gene_id "ENSMUSG00000087085.3"; transcript_id "ENSMUST00000290181.1"; gene_type "lncRNA"; gene_name "Gm12068"; transcript_type "lncRNA"; transcript_name "Gm12068-203"; exon_number 5; exon_id "ENSMUSE00001574529.1"; level 2; mgi_id "MGI:3649823"; tag "basic"; tag "TAGENE"; havana_gene "OTTMUSG00000005296.1";
chr11	HAVANA	exon	24672590	24672649	0	+	.	gene_id "ENSMUSG00000087085.3"; transcript_id "ENSMUST00000290182.1"; gene_type "lncRNA"; gene_name "Gm12068"; transcript_type "lncRNA"; transcript_name "Gm12068-204"; exon_number 3; exon_id "ENSMUSE00001574529.1"; level 2; mgi_id "MGI:3649823"; tag "TAGENE"; havana_gene "OTTMUSG00000005296.1";
chr11	HAVANA	exon	24672590	24672649	0	+	.	gene_id "ENSMUSG00000087085.3"; transcript_id "ENSMUST00000290180.1"; gene_type "lncRNA"; gene_name "Gm12068"; transcript_type "lncRNA"; transcript_name "Gm12068-202"; exon_number 3; exon_id "ENSMUSE00001574529.1"; level 2; mgi_id "MGI:3649823"; tag "basic"; tag "TAGENE"; havana_gene "OTTMUSG00000005296.1";
chr11	HAVANA	exon	24672590	24672649	0	+	.	gene_id "ENSMUSG00000087085.3"; transcript_id "ENSMUST00000290185.1"; gene_type "lncRNA"; gene_name "Gm12068"; transcript_type "lncRNA"; transcript_name "Gm12068-207"; exon_number 2; exon_id "ENSMUSE00001574529.1"; level 2; mgi_id "MGI:3649823"; tag "basic"; tag "TAGENE"; havana_gene "OTTMUSG00000005296.1";
chr11	ENSEMBL_gcm37	exon	24672590	24672649	0.0283822268357427	+	.	gene_id "ENSMUSG00000087085.3"; transcript_id "ENSMUSG00000087085.3_tx_10"; exon_id "chr11_24672590_24672649_+"; exonnum "5"; txlen "1182";
chr11	ENSEMBL_gcm37	exon	24672590	24672649	0.00820647208016226	+	.	gene_id "ENSMUSG00000087085.3"; transcript_id "ENSMUSG00000087085.3_tx_100"; exon_id "chr11_24672590_24672649_+"; exonnum "3"; txlen "662";
chr11	ENSEMBL_gcm37	exon	24672590	24672649	0.00820647208016226	+	.	gene_id "ENSMUSG00000087085.3"; transcript_id "ENSMUSG00000087085.3_tx_101"; exon_id "chr11_24672590_24672649_+"; exonnum "4"; txlen "794";
chr11	ENSEMBL_gcm37	exon	24672590	24672649	0.00820647208016226	+	.	gene_id "ENSMUSG00000087085.3"; transcript_id "ENSMUSG00000087085.3_tx_102"; exon_id "chr11_24672590_24672649_+"; exonnum "4"; txlen "871";
chr11	ENSEMBL_gcm37	exon	24672590	24672649	0.00820647208016226	+	.	gene_id "ENSMUSG00000087085.3"; transcript_id "ENSMUSG00000087085.3_tx_103"; exon_id "chr11_24672590_24672649_+"; exonnum "4"; txlen "763";
chr11	ENSEMBL_gcm37	exon	24672590	24672649	0.0077081509070952	+	.	gene_id "ENSMUSG00000087085.3"; transcript_id "ENSMUSG00000087085.3_tx_105"; exon_id "chr11_24672590_24672649_+"; exonnum "5"; txlen "1275";
chr11	ENSEMBL_gcm37	exon	24672590	24672649	0.0077081509070952	+	.	gene_id "ENSMUSG00000087085.3"; transcript_id "ENSMUSG00000087085.3_tx_106"; exon_id "chr11_24672590_24672649_+"; exonnum "6"; txlen "1407";
chr11	ENSEMBL_gcm37	exon	24672590	24672649	0.0077081509070952	+	.	gene_id "ENSMUSG00000087085.3"; transcript_id "ENSMUSG00000087085.3_tx_107"; exon_id "chr11_24672590_24672649_+"; exonnum "6"; txlen "1416";
chr11	ENSEMBL_gcm37	exon	24672590	24672649	0.0077081509070952	+	.	gene_id "ENSMUSG00000087085.3"; transcript_id "ENSMUSG00000087085.3_tx_108"; exon_id "chr11_24672590_24672649_+"; exonnum "7"; txlen "1548";
chr11	ENSEMBL_gcm37	exon	24672590	24672649	0.0077081509070952	+	.	gene_id "ENSMUSG00000087085.3"; transcript_id "ENSMUSG00000087085.3_tx_109"; exon_id "chr11_24672590_24672649_+"; exonnum "7"; txlen "1621";
chr11	ENSEMBL_gcm37	exon	24672590	24672649	0.0283822268357427	+	.	gene_id "ENSMUSG00000087085.3"; transcript_id "ENSMUSG00000087085.3_tx_11"; exon_id "chr11_24672590_24672649_+"; exonnum "5"; txlen "1074";
chr11	ENSEMBL_gcm37	exon	24672590	24672649	0.0077081509070952	+	.	gene_id "ENSMUSG00000087085.3"; transcript_id "ENSMUSG00000087085.3_tx_110"; exon_id "chr11_24672590_24672649_+"; exonnum "8"; txlen "1757";
chr11	ENSEMBL_gcm37	exon	24672590	24672649	0.0077081509070952	+	.	gene_id "ENSMUSG00000087085.3"; transcript_id "ENSMUSG00000087085.3_tx_111"; exon_id "chr11_24672590_24672649_+"; exonnum "6"; txlen "1480";
chr11	ENSEMBL_gcm37	exon	24672590	24672649	0.0077081509070952	+	.	gene_id "ENSMUSG00000087085.3"; transcript_id "ENSMUSG00000087085.3_tx_112"; exon_id "chr11_24672590_24672649_+"; exonnum "6"; txlen "1489";
chr11	ENSEMBL_gcm37	exon	24672590	24672649	0.0077081509070952	+	.	gene_id "ENSMUSG00000087085.3"; transcript_id "ENSMUSG00000087085.3_tx_113"; exon_id "chr11_24672590_24672649_+"; exonnum "5"; txlen "1348";
chr11	ENSEMBL_gcm37	exon	24672590	24672649	0.0077081509070952	+	.	gene_id "ENSMUSG00000087085.3"; transcript_id "ENSMUSG00000087085.3_tx_116"; exon_id "chr11_24672590_24672649_+"; exonnum "7"; txlen "1616";
chr11	ENSEMBL_gcm37	exon	24672590	24672649	0.0077081509070952	+	.	gene_id "ENSMUSG00000087085.3"; transcript_id "ENSMUSG00000087085.3_tx_117"; exon_id "chr11_24672590_24672649_+"; exonnum "7"; txlen "1625";
chr11	ENSEMBL_gcm37	exon	24672590	24672649	0.0077081509070952	+	.	gene_id "ENSMUSG00000087085.3"; transcript_id "ENSMUSG00000087085.3_tx_118"; exon_id "chr11_24672590_24672649_+"; exonnum "8"; txlen "1830";
chr11	ENSEMBL_gcm37	exon	24672590	24672649	0.0283822268357427	+	.	gene_id "ENSMUSG00000087085.3"; transcript_id "ENSMUSG00000087085.3_tx_12"; exon_id "chr11_24672590_24672649_+"; exonnum "5"; txlen "700";
chr11	ENSEMBL_gcm37	exon	24672590	24672649	0.0077081509070952	+	.	gene_id "ENSMUSG00000087085.3"; transcript_id "ENSMUSG00000087085.3_tx_121"; exon_id "chr11_24672590_24672649_+"; exonnum "6"; txlen "1484";
chr11	ENSEMBL_gcm37	exon	24672590	24672649	0.0077081509070952	+	.	gene_id "ENSMUSG00000087085.3"; transcript_id "ENSMUSG00000087085.3_tx_122"; exon_id "chr11_24672590_24672649_+"; exonnum "7"; txlen "1689";
chr11	ENSEMBL_gcm37	exon	24672590	24672649	0.0077081509070952	+	.	gene_id "ENSMUSG00000087085.3"; transcript_id "ENSMUSG00000087085.3_tx_123"; exon_id "chr11_24672590_24672649_+"; exonnum "6"; txlen "1557";
chr11	ENSEMBL_gcm37	exon	24672590	24672649	0.00756673245021174	+	.	gene_id "ENSMUSG00000087085.3"; transcript_id "ENSMUSG00000087085.3_tx_124"; exon_id "chr11_24672590_24672649_+"; exonnum "3"; txlen "1022";
chr11	ENSEMBL_gcm37	exon	24672590	24672649	0.00756673245021174	+	.	gene_id "ENSMUSG00000087085.3"; transcript_id "ENSMUSG00000087085.3_tx_125"; exon_id "chr11_24672590_24672649_+"; exonnum "4"; txlen "1134";
chr11	ENSEMBL_gcm37	exon	24672590	24672649	0.00756673245021174	+	.	gene_id "ENSMUSG00000087085.3"; transcript_id "ENSMUSG00000087085.3_tx_126"; exon_id "chr11_24672590_24672649_+"; exonnum "5"; txlen "1235";
chr11	ENSEMBL_gcm37	exon	24672590	24672649	0.00756673245021174	+	.	gene_id "ENSMUSG00000087085.3"; transcript_id "ENSMUSG00000087085.3_tx_127"; exon_id "chr11_24672590_24672649_+"; exonnum "5"; txlen "1343";
chr11	ENSEMBL_gcm37	exon	24672590	24672649	0.00756673245021174	+	.	gene_id "ENSMUSG00000087085.3"; transcript_id "ENSMUSG00000087085.3_tx_128"; exon_id "chr11_24672590_24672649_+"; exonnum "6"; txlen "1061";
chr11	ENSEMBL_gcm37	exon	24672590	24672649	0.00756673245021174	+	.	gene_id "ENSMUSG00000087085.3"; transcript_id "ENSMUSG00000087085.3_tx_129"; exon_id "chr11_24672590_24672649_+"; exonnum "6"; txlen "1482";
chr11	ENSEMBL_gcm37	exon	24672590	24672649	0.00756673245021174	+	.	gene_id "ENSMUSG00000087085.3"; transcript_id "ENSMUSG00000087085.3_tx_130"; exon_id "chr11_24672590_24672649_+"; exonnum "7"; txlen "1200";
chr11	ENSEMBL_gcm37	exon	24672590	24672649	0.00756673245021174	+	.	gene_id "ENSMUSG00000087085.3"; transcript_id "ENSMUSG00000087085.3_tx_131"; exon_id "chr11_24672590_24672649_+"; exonnum "7"; txlen "1230";
chr11	ENSEMBL_gcm37	exon	24672590	24672649	0.00756673245021174	+	.	gene_id "ENSMUSG00000087085.3"; transcript_id "ENSMUSG00000087085.3_tx_132"; exon_id "chr11_24672590_24672649_+"; exonnum "7"; txlen "1583";
chr11	ENSEMBL_gcm37	exon	24672590	24672649	0.00756673245021174	+	.	gene_id "ENSMUSG00000087085.3"; transcript_id "ENSMUSG00000087085.3_tx_133"; exon_id "chr11_24672590_24672649_+"; exonnum "6"; txlen "1399";
chr11	ENSEMBL_gcm37	exon	24672590	24672649	0.00756673245021174	+	.	gene_id "ENSMUSG00000087085.3"; transcript_id "ENSMUSG00000087085.3_tx_134"; exon_id "chr11_24672590_24672649_+"; exonnum "7"; txlen "1538";
chr11	ENSEMBL_gcm37	exon	24672590	24672649	0.00756673245021174	+	.	gene_id "ENSMUSG00000087085.3"; transcript_id "ENSMUSG00000087085.3_tx_135"; exon_id "chr11_24672590_24672649_+"; exonnum "4"; txlen "1123";
chr11	ENSEMBL_gcm37	exon	24672590	24672649	0.00756673245021174	+	.	gene_id "ENSMUSG00000087085.3"; transcript_id "ENSMUSG00000087085.3_tx_136"; exon_id "chr11_24672590_24672649_+"; exonnum "6"; txlen "1426";
chr11	ENSEMBL_gcm37	exon	24672590	24672649	0.00756673245021174	+	.	gene_id "ENSMUSG00000087085.3"; transcript_id "ENSMUSG00000087085.3_tx_137"; exon_id "chr11_24672590_24672649_+"; exonnum "6"; txlen "1088";
chr11	ENSEMBL_gcm37	exon	24672590	24672649	0.0067049935901511	+	.	gene_id "ENSMUSG00000087085.3"; transcript_id "ENSMUSG00000087085.3_tx_138"; exon_id "chr11_24672590_24672649_+"; exonnum "3"; txlen "1171";
chr11	ENSEMBL_gcm37	exon	24672590	24672649	0.00643172258267998	+	.	gene_id "ENSMUSG00000087085.3"; transcript_id "ENSMUSG00000087085.3_tx_139"; exon_id "chr11_24672590_24672649_+"; exonnum "5"; txlen "883";
chr11	ENSEMBL_gcm37	exon	24672590	24672649	0.00643172258267998	+	.	gene_id "ENSMUSG00000087085.3"; transcript_id "ENSMUSG00000087085.3_tx_140"; exon_id "chr11_24672590_24672649_+"; exonnum "5"; txlen "913";
chr11	ENSEMBL_gcm37	exon	24672590	24672649	0.00643172258267998	+	.	gene_id "ENSMUSG00000087085.3"; transcript_id "ENSMUSG00000087085.3_tx_141"; exon_id "chr11_24672590_24672649_+"; exonnum "5"; txlen "1266";
chr11	ENSEMBL_gcm37	exon	24672590	24672649	0.00643172258267998	+	.	gene_id "ENSMUSG00000087085.3"; transcript_id "ENSMUSG00000087085.3_tx_142"; exon_id "chr11_24672590_24672649_+"; exonnum "5"; txlen "1221";
chr11	ENSEMBL_gcm37	exon	24672590	24672649	0.00643172258267998	+	.	gene_id "ENSMUSG00000087085.3"; transcript_id "ENSMUSG00000087085.3_tx_143"; exon_id "chr11_24672590_24672649_+"; exonnum "6"; txlen "1322";
chr11	ENSEMBL_gcm37	exon	24672590	24672649	0.00643172258267998	+	.	gene_id "ENSMUSG00000087085.3"; transcript_id "ENSMUSG00000087085.3_tx_144"; exon_id "chr11_24672590_24672649_+"; exonnum "6"; txlen "1430";
chr11	ENSEMBL_gcm37	exon	24672590	24672649	0.00643172258267998	+	.	gene_id "ENSMUSG00000087085.3"; transcript_id "ENSMUSG00000087085.3_tx_145"; exon_id "chr11_24672590_24672649_+"; exonnum "7"; txlen "1569";
chr11	ENSEMBL_gcm37	exon	24672590	24672649	0.00643172258267998	+	.	gene_id "ENSMUSG00000087085.3"; transcript_id "ENSMUSG00000087085.3_tx_146"; exon_id "chr11_24672590_24672649_+"; exonnum "6"; txlen "984";
chr11	ENSEMBL_gcm37	exon	24672590	24672649	0.00643172258267998	+	.	gene_id "ENSMUSG00000087085.3"; transcript_id "ENSMUSG00000087085.3_tx_147"; exon_id "chr11_24672590_24672649_+"; exonnum "6"; txlen "1367";
chr11	ENSEMBL_gcm37	exon	24672590	24672649	0.00643172258267998	+	.	gene_id "ENSMUSG00000087085.3"; transcript_id "ENSMUSG00000087085.3_tx_148"; exon_id "chr11_24672590_24672649_+"; exonnum "6"; txlen "1092";
chr11	ENSEMBL_gcm37	exon	24672590	24672649	0.00643172258267998	+	.	gene_id "ENSMUSG00000087085.3"; transcript_id "ENSMUSG00000087085.3_tx_149"; exon_id "chr11_24672590_24672649_+"; exonnum "8"; txlen "1670";
chr11	ENSEMBL_gcm37	exon	24672590	24672649	0.0227445708275211	+	.	gene_id "ENSMUSG00000087085.3"; transcript_id "ENSMUSG00000087085.3_tx_15"; exon_id "chr11_24672590_24672649_+"; exonnum "2"; txlen "1193";
chr11	ENSEMBL_gcm37	exon	24672590	24672649	0.00643172258267998	+	.	gene_id "ENSMUSG00000087085.3"; transcript_id "ENSMUSG00000087085.3_tx_150"; exon_id "chr11_24672590_24672649_+"; exonnum "7"; txlen "1231";
chr11	ENSEMBL_gcm37	exon	24672590	24672649	0.00616652072567616	+	.	gene_id "ENSMUSG00000087085.3"; transcript_id "ENSMUSG00000087085.3_tx_151"; exon_id "chr11_24672590_24672649_+"; exonnum "5"; txlen "889";
chr11	ENSEMBL_gcm37	exon	24672590	24672649	0.00616652072567616	+	.	gene_id "ENSMUSG00000087085.3"; transcript_id "ENSMUSG00000087085.3_tx_152"; exon_id "chr11_24672590_24672649_+"; exonnum "5"; txlen "962";
chr11	ENSEMBL_gcm37	exon	24672590	24672649	0.00616652072567616	+	.	gene_id "ENSMUSG00000087085.3"; transcript_id "ENSMUSG00000087085.3_tx_153"; exon_id "chr11_24672590_24672649_+"; exonnum "6"; txlen "1098";
chr11	ENSEMBL_gcm37	exon	24672590	24672649	0.00589182610883445	+	.	gene_id "ENSMUSG00000087085.3"; transcript_id "ENSMUSG00000087085.3_tx_154"; exon_id "chr11_24672590_24672649_+"; exonnum "4"; txlen "1157";
chr11	ENSEMBL_gcm37	exon	24672590	24672649	0.00589182610883445	+	.	gene_id "ENSMUSG00000087085.3"; transcript_id "ENSMUSG00000087085.3_tx_155"; exon_id "chr11_24672590_24672649_+"; exonnum "3"; txlen "1025";
chr11	ENSEMBL_gcm37	exon	24672590	24672649	0.00589182610883445	+	.	gene_id "ENSMUSG00000087085.3"; transcript_id "ENSMUSG00000087085.3_tx_156"; exon_id "chr11_24672590_24672649_+"; exonnum "3"; txlen "735";
chr11	ENSEMBL_gcm37	exon	24672590	24672649	0.00589182610883445	+	.	gene_id "ENSMUSG00000087085.3"; transcript_id "ENSMUSG00000087085.3_tx_157"; exon_id "chr11_24672590_24672649_+"; exonnum "3"; txlen "1620";
chr11	ENSEMBL_gcm37	exon	24672590	24672649	0.00589182610883445	+	.	gene_id "ENSMUSG00000087085.3"; transcript_id "ENSMUSG00000087085.3_tx_158"; exon_id "chr11_24672590_24672649_+"; exonnum "3"; txlen "2004";
chr11	ENSEMBL_gcm37	exon	24672590	24672649	0.00589182610883445	+	.	gene_id "ENSMUSG00000087085.3"; transcript_id "ENSMUSG00000087085.3_tx_159"; exon_id "chr11_24672590_24672649_+"; exonnum "4"; txlen "1234";
chr11	ENSEMBL_gcm37	exon	24672590	24672649	0.0227445708275211	+	.	gene_id "ENSMUSG00000087085.3"; transcript_id "ENSMUSG00000087085.3_tx_16"; exon_id "chr11_24672590_24672649_+"; exonnum "2"; txlen "1479";
chr11	ENSEMBL_gcm37	exon	24672590	24672649	0.00589182610883445	+	.	gene_id "ENSMUSG00000087085.3"; transcript_id "ENSMUSG00000087085.3_tx_160"; exon_id "chr11_24672590_24672649_+"; exonnum "5"; txlen "1335";
chr11	ENSEMBL_gcm37	exon	24672590	24672649	0.00589182610883445	+	.	gene_id "ENSMUSG00000087085.3"; transcript_id "ENSMUSG00000087085.3_tx_161"; exon_id "chr11_24672590_24672649_+"; exonnum "4"; txlen "2213";
chr11	ENSEMBL_gcm37	exon	24672590	24672649	0.00589182610883445	+	.	gene_id "ENSMUSG00000087085.3"; transcript_id "ENSMUSG00000087085.3_tx_162"; exon_id "chr11_24672590_24672649_+"; exonnum "5"; txlen "2314";
chr11	ENSEMBL_gcm37	exon	24672590	24672649	0.00573972880505962	+	.	gene_id "ENSMUSG00000087085.3"; transcript_id "ENSMUSG00000087085.3_tx_163"; exon_id "chr11_24672590_24672649_+"; exonnum "2"; txlen "2239";
chr11	ENSEMBL_gcm37	exon	24672590	24672649	0.00573972880505962	+	.	gene_id "ENSMUSG00000087085.3"; transcript_id "ENSMUSG00000087085.3_tx_164"; exon_id "chr11_24672590_24672649_+"; exonnum "2"; txlen "2525";
chr11	ENSEMBL_gcm37	exon	24672590	24672649	0.0057102656872419	+	.	gene_id "ENSMUSG00000087085.3"; transcript_id "ENSMUSG00000087085.3_tx_165"; exon_id "chr11_24672590_24672649_+"; exonnum "4"; txlen "833";
chr11	ENSEMBL_gcm37	exon	24672590	24672649	0.00568140374780464	+	.	gene_id "ENSMUSG00000087085.3"; transcript_id "ENSMUSG00000087085.3_tx_167"; exon_id "chr11_24672590_24672649_+"; exonnum "4"; txlen "1287";
chr11	ENSEMBL_gcm37	exon	24672590	24672649	0.00568140374780464	+	.	gene_id "ENSMUSG00000087085.3"; transcript_id "ENSMUSG00000087085.3_tx_168"; exon_id "chr11_24672590_24672649_+"; exonnum "3"; txlen "1155";
chr11	ENSEMBL_gcm37	exon	24672590	24672649	0.00568140374780464	+	.	gene_id "ENSMUSG00000087085.3"; transcript_id "ENSMUSG00000087085.3_tx_169"; exon_id "chr11_24672590_24672649_+"; exonnum "3"; txlen "865";
chr11	ENSEMBL_gcm37	exon	24672590	24672649	0.00568140374780464	+	.	gene_id "ENSMUSG00000087085.3"; transcript_id "ENSMUSG00000087085.3_tx_170"; exon_id "chr11_24672590_24672649_+"; exonnum "3"; txlen "1750";
chr11	ENSEMBL_gcm37	exon	24672590	24672649	0.00568140374780464	+	.	gene_id "ENSMUSG00000087085.3"; transcript_id "ENSMUSG00000087085.3_tx_171"; exon_id "chr11_24672590_24672649_+"; exonnum "3"; txlen "2134";
chr11	ENSEMBL_gcm37	exon	24672590	24672649	0.00568140374780464	+	.	gene_id "ENSMUSG00000087085.3"; transcript_id "ENSMUSG00000087085.3_tx_172"; exon_id "chr11_24672590_24672649_+"; exonnum "4"; txlen "1364";
chr11	ENSEMBL_gcm37	exon	24672590	24672649	0.00568140374780464	+	.	gene_id "ENSMUSG00000087085.3"; transcript_id "ENSMUSG00000087085.3_tx_173"; exon_id "chr11_24672590_24672649_+"; exonnum "4"; txlen "1256";
chr11	ENSEMBL_gcm37	exon	24672590	24672649	0.00568140374780464	+	.	gene_id "ENSMUSG00000087085.3"; transcript_id "ENSMUSG00000087085.3_tx_174"; exon_id "chr11_24672590_24672649_+"; exonnum "5"; txlen "1465";
chr11	ENSEMBL_gcm37	exon	24672590	24672649	0.00568140374780464	+	.	gene_id "ENSMUSG00000087085.3"; transcript_id "ENSMUSG00000087085.3_tx_175"; exon_id "chr11_24672590_24672649_+"; exonnum "4"; txlen "2235";
chr11	ENSEMBL_gcm37	exon	24672590	24672649	0.00568140374780464	+	.	gene_id "ENSMUSG00000087085.3"; transcript_id "ENSMUSG00000087085.3_tx_176"; exon_id "chr11_24672590_24672649_+"; exonnum "5"; txlen "2444";
chr11	ENSEMBL_gcm37	exon	24672590	24672649	0.00526055902574504	+	.	gene_id "ENSMUSG00000087085.3"; transcript_id "ENSMUSG00000087085.3_tx_178"; exon_id "chr11_24672590_24672649_+"; exonnum "3"; txlen "1228";
chr11	ENSEMBL_gcm37	exon	24672590	24672649	0.00526055902574504	+	.	gene_id "ENSMUSG00000087085.3"; transcript_id "ENSMUSG00000087085.3_tx_179"; exon_id "chr11_24672590_24672649_+"; exonnum "6"; txlen "1670";
chr11	ENSEMBL_gcm37	exon	24672590	24672649	0.0183774145418785	+	.	gene_id "ENSMUSG00000087085.3"; transcript_id "ENSMUSG00000087085.3_tx_20"; exon_id "chr11_24672590_24672649_+"; exonnum "2"; txlen "835";
chr11	ENSEMBL_gcm37	exon	24672590	24672649	0.0183774145418785	+	.	gene_id "ENSMUSG00000087085.3"; transcript_id "ENSMUSG00000087085.3_tx_21"; exon_id "chr11_24672590_24672649_+"; exonnum "2"; txlen "1121";
chr11	ENSEMBL_gcm37	exon	24672590	24672649	0.0143767916554023	+	.	gene_id "ENSMUSG00000087085.3"; transcript_id "ENSMUSG00000087085.3_tx_26"; exon_id "chr11_24672590_24672649_+"; exonnum "3"; txlen "977";
chr11	ENSEMBL_gcm37	exon	24672590	24672649	0.0143767916554023	+	.	gene_id "ENSMUSG00000087085.3"; transcript_id "ENSMUSG00000087085.3_tx_27"; exon_id "chr11_24672590_24672649_+"; exonnum "4"; txlen "1089";
chr11	ENSEMBL_gcm37	exon	24672590	24672649	0.0140667520588154	+	.	gene_id "ENSMUSG00000087085.3"; transcript_id "ENSMUSG00000087085.3_tx_28"; exon_id "chr11_24672590_24672649_+"; exonnum "3"; txlen "701";
chr11	ENSEMBL_gcm37	exon	24672590	24672649	0.0139984550328917	+	.	gene_id "ENSMUSG00000087085.3"; transcript_id "ENSMUSG00000087085.3_tx_29"; exon_id "chr11_24672590_24672649_+"; exonnum "3"; txlen "639";
chr11	ENSEMBL_gcm37	exon	24672590	24672649	0.0709555670893567	+	.	gene_id "ENSMUSG00000087085.3"; transcript_id "ENSMUSG00000087085.3_tx_3"; exon_id "chr11_24672590_24672649_+"; exonnum "6"; txlen "909";
chr11	ENSEMBL_gcm37	exon	24672590	24672649	0.0139984550328917	+	.	gene_id "ENSMUSG00000087085.3"; transcript_id "ENSMUSG00000087085.3_tx_30"; exon_id "chr11_24672590_24672649_+"; exonnum "4"; txlen "751";
chr11	ENSEMBL_gcm37	exon	24672590	24672649	0.0136201184103811	+	.	gene_id "ENSMUSG00000087085.3"; transcript_id "ENSMUSG00000087085.3_tx_31"; exon_id "chr11_24672590_24672649_+"; exonnum "5"; txlen "852";
chr11	ENSEMBL_gcm37	exon	24672590	24672649	0.0136201184103811	+	.	gene_id "ENSMUSG00000087085.3"; transcript_id "ENSMUSG00000087085.3_tx_32"; exon_id "chr11_24672590_24672649_+"; exonnum "5"; txlen "1190";
chr11	ENSEMBL_gcm37	exon	24672590	24672649	0.0136201184103811	+	.	gene_id "ENSMUSG00000087085.3"; transcript_id "ENSMUSG00000087085.3_tx_33"; exon_id "chr11_24672590_24672649_+"; exonnum "4"; txlen "1078";
chr11	ENSEMBL_gcm37	exon	24672590	24672649	0.0136201184103811	+	.	gene_id "ENSMUSG00000087085.3"; transcript_id "ENSMUSG00000087085.3_tx_34"; exon_id "chr11_24672590_24672649_+"; exonnum "4"; txlen "740";
chr11	ENSEMBL_gcm37	exon	24672590	24672649	0.0124149193007583	+	.	gene_id "ENSMUSG00000087085.3"; transcript_id "ENSMUSG00000087085.3_tx_37"; exon_id "chr11_24672590_24672649_+"; exonnum "4"; txlen "1084";
chr11	ENSEMBL_gcm37	exon	24672590	24672649	0.0124149193007583	+	.	gene_id "ENSMUSG00000087085.3"; transcript_id "ENSMUSG00000087085.3_tx_38"; exon_id "chr11_24672590_24672649_+"; exonnum "4"; txlen "2063";
chr11	ENSEMBL_gcm37	exon	24672590	24672649	0.0614948248107758	+	.	gene_id "ENSMUSG00000087085.3"; transcript_id "ENSMUSG00000087085.3_tx_4"; exon_id "chr11_24672590_24672649_+"; exonnum "6"; txlen "1283";
chr11	ENSEMBL_gcm37	exon	24672590	24672649	0.0123330414513523	+	.	gene_id "ENSMUSG00000087085.3"; transcript_id "ENSMUSG00000087085.3_tx_40"; exon_id "chr11_24672590_24672649_+"; exonnum "5"; txlen "1141";
chr11	ENSEMBL_gcm37	exon	24672590	24672649	0.0123330414513523	+	.	gene_id "ENSMUSG00000087085.3"; transcript_id "ENSMUSG00000087085.3_tx_41"; exon_id "chr11_24672590_24672649_+"; exonnum "6"; txlen "1282";
chr11	ENSEMBL_gcm37	exon	24672590	24672649	0.0123330414513523	+	.	gene_id "ENSMUSG00000087085.3"; transcript_id "ENSMUSG00000087085.3_tx_42"; exon_id "chr11_24672590_24672649_+"; exonnum "4"; txlen "821";
chr11	ENSEMBL_gcm37	exon	24672590	24672649	0.0123330414513523	+	.	gene_id "ENSMUSG00000087085.3"; transcript_id "ENSMUSG00000087085.3_tx_43"; exon_id "chr11_24672590_24672649_+"; exonnum "6"; txlen "1355";
chr11	ENSEMBL_gcm37	exon	24672590	24672649	0.0123330414513523	+	.	gene_id "ENSMUSG00000087085.3"; transcript_id "ENSMUSG00000087085.3_tx_44"; exon_id "chr11_24672590_24672649_+"; exonnum "7"; txlen "1491";
chr11	ENSEMBL_gcm37	exon	24672590	24672649	0.0123330414513523	+	.	gene_id "ENSMUSG00000087085.3"; transcript_id "ENSMUSG00000087085.3_tx_45"; exon_id "chr11_24672590_24672649_+"; exonnum "5"; txlen "1214";
chr11	ENSEMBL_gcm37	exon	24672590	24672649	0.0123330414513523	+	.	gene_id "ENSMUSG00000087085.3"; transcript_id "ENSMUSG00000087085.3_tx_46"; exon_id "chr11_24672590_24672649_+"; exonnum "7"; txlen "1564";
chr11	ENSEMBL_gcm37	exon	24672590	24672649	0.0123330414513523	+	.	gene_id "ENSMUSG00000087085.3"; transcript_id "ENSMUSG00000087085.3_tx_47"; exon_id "chr11_24672590_24672649_+"; exonnum "6"; txlen "1350";
chr11	ENSEMBL_gcm37	exon	24672590	24672649	0.0123330414513523	+	.	gene_id "ENSMUSG00000087085.3"; transcript_id "ENSMUSG00000087085.3_tx_48"; exon_id "chr11_24672590_24672649_+"; exonnum "5"; txlen "1030";
chr11	ENSEMBL_gcm37	exon	24672590	24672649	0.0123330414513523	+	.	gene_id "ENSMUSG00000087085.3"; transcript_id "ENSMUSG00000087085.3_tx_49"; exon_id "chr11_24672590_24672649_+"; exonnum "6"; txlen "1423";
chr11	ENSEMBL_gcm37	exon	24672590	24672649	0.0614948248107758	+	.	gene_id "ENSMUSG00000087085.3"; transcript_id "ENSMUSG00000087085.3_tx_5"; exon_id "chr11_24672590_24672649_+"; exonnum "4"; txlen "973";
chr11	ENSEMBL_gcm37	exon	24672590	24672649	0.0123158836085229	+	.	gene_id "ENSMUSG00000087085.3"; transcript_id "ENSMUSG00000087085.3_tx_50"; exon_id "chr11_24672590_24672649_+"; exonnum "2"; txlen "2036";
chr11	ENSEMBL_gcm37	exon	24672590	24672649	0.0123158836085229	+	.	gene_id "ENSMUSG00000087085.3"; transcript_id "ENSMUSG00000087085.3_tx_52"; exon_id "chr11_24672590_24672649_+"; exonnum "2"; txlen "2109";
chr11	ENSEMBL_gcm37	exon	24672590	24672649	0.0123158836085229	+	.	gene_id "ENSMUSG00000087085.3"; transcript_id "ENSMUSG00000087085.3_tx_53"; exon_id "chr11_24672590_24672649_+"; exonnum "2"; txlen "2395";
chr11	ENSEMBL_gcm37	exon	24672590	24672649	0.0120765866989487	+	.	gene_id "ENSMUSG00000087085.3"; transcript_id "ENSMUSG00000087085.3_tx_56"; exon_id "chr11_24672590_24672649_+"; exonnum "2"; txlen "681";
chr11	ENSEMBL_gcm37	exon	24672590	24672649	0.0115622263606428	+	.	gene_id "ENSMUSG00000087085.3"; transcript_id "ENSMUSG00000087085.3_tx_58"; exon_id "chr11_24672590_24672649_+"; exonnum "3"; txlen "689";
chr11	ENSEMBL_gcm37	exon	24672590	24672649	0.0107315404125199	+	.	gene_id "ENSMUSG00000087085.3"; transcript_id "ENSMUSG00000087085.3_tx_59"; exon_id "chr11_24672590_24672649_+"; exonnum "5"; txlen "1185";
chr11	ENSEMBL_gcm37	exon	24672590	24672649	0.0534817406160085	+	.	gene_id "ENSMUSG00000087085.3"; transcript_id "ENSMUSG00000087085.3_tx_6"; exon_id "chr11_24672590_24672649_+"; exonnum "2"; txlen "1120";
chr11	ENSEMBL_gcm37	exon	24672590	24672649	0.0107315404125199	+	.	gene_id "ENSMUSG00000087085.3"; transcript_id "ENSMUSG00000087085.3_tx_60"; exon_id "chr11_24672590_24672649_+"; exonnum "4"; txlen "1053";
chr11	ENSEMBL_gcm37	exon	24672590	24672649	0.0107315404125199	+	.	gene_id "ENSMUSG00000087085.3"; transcript_id "ENSMUSG00000087085.3_tx_62"; exon_id "chr11_24672590_24672649_+"; exonnum "5"; txlen "2164";
chr11	ENSEMBL_gcm37	exon	24672590	24672649	0.0102150888077859	+	.	gene_id "ENSMUSG00000087085.3"; transcript_id "ENSMUSG00000087085.3_tx_64"; exon_id "chr11_24672590_24672649_+"; exonnum "3"; txlen "669";
chr11	ENSEMBL_gcm37	exon	24672590	24672649	0.0102150888077859	+	.	gene_id "ENSMUSG00000087085.3"; transcript_id "ENSMUSG00000087085.3_tx_65"; exon_id "chr11_24672590_24672649_+"; exonnum "4"; txlen "781";
chr11	ENSEMBL_gcm37	exon	24672590	24672649	0.0102150888077859	+	.	gene_id "ENSMUSG00000087085.3"; transcript_id "ENSMUSG00000087085.3_tx_66"; exon_id "chr11_24672590_24672649_+"; exonnum "5"; txlen "882";
chr11	ENSEMBL_gcm37	exon	24672590	24672649	0.0102150888077859	+	.	gene_id "ENSMUSG00000087085.3"; transcript_id "ENSMUSG00000087085.3_tx_67"; exon_id "chr11_24672590_24672649_+"; exonnum "4"; txlen "770";
chr11	ENSEMBL_gcm37	exon	24672590	24672649	0.00988985096840068	+	.	gene_id "ENSMUSG00000087085.3"; transcript_id "ENSMUSG00000087085.3_tx_68"; exon_id "chr11_24672590_24672649_+"; exonnum "3"; txlen "1547";
chr11	ENSEMBL_gcm37	exon	24672590	24672649	0.00988985096840068	+	.	gene_id "ENSMUSG00000087085.3"; transcript_id "ENSMUSG00000087085.3_tx_69"; exon_id "chr11_24672590_24672649_+"; exonnum "4"; txlen "1679";
chr11	ENSEMBL_gcm37	exon	24672590	24672649	0.00988985096840068	+	.	gene_id "ENSMUSG00000087085.3"; transcript_id "ENSMUSG00000087085.3_tx_70"; exon_id "chr11_24672590_24672649_+"; exonnum "4"; txlen "1648";
chr11	ENSEMBL_gcm37	exon	24672590	24672649	0.00946900624634107	+	.	gene_id "ENSMUSG00000087085.3"; transcript_id "ENSMUSG00000087085.3_tx_71"; exon_id "chr11_24672590_24672649_+"; exonnum "6"; txlen "1394";
chr11	ENSEMBL_gcm37	exon	24672590	24672649	0.00946900624634107	+	.	gene_id "ENSMUSG00000087085.3"; transcript_id "ENSMUSG00000087085.3_tx_72"; exon_id "chr11_24672590_24672649_+"; exonnum "5"; txlen "1262";
chr11	ENSEMBL_gcm37	exon	24672590	24672649	0.00946900624634107	+	.	gene_id "ENSMUSG00000087085.3"; transcript_id "ENSMUSG00000087085.3_tx_73"; exon_id "chr11_24672590_24672649_+"; exonnum "5"; txlen "1857";
chr11	ENSEMBL_gcm37	exon	24672590	24672649	0.00946900624634107	+	.	gene_id "ENSMUSG00000087085.3"; transcript_id "ENSMUSG00000087085.3_tx_75"; exon_id "chr11_24672590_24672649_+"; exonnum "6"; txlen "2373";
chr11	ENSEMBL_gcm37	exon	24672590	24672649	0.00945841556276468	+	.	gene_id "ENSMUSG00000087085.3"; transcript_id "ENSMUSG00000087085.3_tx_76"; exon_id "chr11_24672590_24672649_+"; exonnum "6"; txlen "1099";
chr11	ENSEMBL_gcm37	exon	24672590	24672649	0.00945841556276468	+	.	gene_id "ENSMUSG00000087085.3"; transcript_id "ENSMUSG00000087085.3_tx_77"; exon_id "chr11_24672590_24672649_+"; exonnum "6"; txlen "1129";
chr11	ENSEMBL_gcm37	exon	24672590	24672649	0.00945841556276468	+	.	gene_id "ENSMUSG00000087085.3"; transcript_id "ENSMUSG00000087085.3_tx_78"; exon_id "chr11_24672590_24672649_+"; exonnum "6"; txlen "1437";
chr11	ENSEMBL_gcm37	exon	24672590	24672649	0.00945841556276468	+	.	gene_id "ENSMUSG00000087085.3"; transcript_id "ENSMUSG00000087085.3_tx_79"; exon_id "chr11_24672590_24672649_+"; exonnum "5"; txlen "1325";
chr11	ENSEMBL_gcm37	exon	24672590	24672649	0.00925858388531127	+	.	gene_id "ENSMUSG00000087085.3"; transcript_id "ENSMUSG00000087085.3_tx_80"; exon_id "chr11_24672590_24672649_+"; exonnum "5"; txlen "1293";
chr11	ENSEMBL_gcm37	exon	24672590	24672649	0.00925858388531127	+	.	gene_id "ENSMUSG00000087085.3"; transcript_id "ENSMUSG00000087085.3_tx_81"; exon_id "chr11_24672590_24672649_+"; exonnum "4"; txlen "1161";
chr11	ENSEMBL_gcm37	exon	24672590	24672649	0.00925858388531127	+	.	gene_id "ENSMUSG00000087085.3"; transcript_id "ENSMUSG00000087085.3_tx_82"; exon_id "chr11_24672590_24672649_+"; exonnum "4"; txlen "1756";
chr11	ENSEMBL_gcm37	exon	24672590	24672649	0.00925858388531127	+	.	gene_id "ENSMUSG00000087085.3"; transcript_id "ENSMUSG00000087085.3_tx_84"; exon_id "chr11_24672590_24672649_+"; exonnum "5"; txlen "2272";
chr11	ENSEMBL_gcm37	exon	24672590	24672649	0.00892617277748386	+	.	gene_id "ENSMUSG00000087085.3"; transcript_id "ENSMUSG00000087085.3_tx_85"; exon_id "chr11_24672590_24672649_+"; exonnum "2"; txlen "908";
chr11	ENSEMBL_gcm37	exon	24672590	24672649	0.00892617277748386	+	.	gene_id "ENSMUSG00000087085.3"; transcript_id "ENSMUSG00000087085.3_tx_86"; exon_id "chr11_24672590_24672649_+"; exonnum "2"; txlen "1194";
chr11	ENSEMBL_gcm37	exon	24672590	24672649	0.00892617277748386	+	.	gene_id "ENSMUSG00000087085.3"; transcript_id "ENSMUSG00000087085.3_tx_87"; exon_id "chr11_24672590_24672649_+"; exonnum "2"; txlen "754";
chr11	ENSEMBL_gcm37	exon	24672590	24672649	0.0087017423177435	+	.	gene_id "ENSMUSG00000087085.3"; transcript_id "ENSMUSG00000087085.3_tx_88"; exon_id "chr11_24672590_24672649_+"; exonnum "5"; txlen "960";
chr11	ENSEMBL_gcm37	exon	24672590	24672649	0.0087017423177435	+	.	gene_id "ENSMUSG00000087085.3"; transcript_id "ENSMUSG00000087085.3_tx_89"; exon_id "chr11_24672590_24672649_+"; exonnum "5"; txlen "990";
chr11	ENSEMBL_gcm37	exon	24672590	24672649	0.0359822237360961	+	.	gene_id "ENSMUSG00000087085.3"; transcript_id "ENSMUSG00000087085.3_tx_9"; exon_id "chr11_24672590_24672649_+"; exonnum "3"; txlen "952";
chr11	ENSEMBL_gcm37	exon	24672590	24672649	0.0087017423177435	+	.	gene_id "ENSMUSG00000087085.3"; transcript_id "ENSMUSG00000087085.3_tx_90"; exon_id "chr11_24672590_24672649_+"; exonnum "5"; txlen "1298";
chr11	ENSEMBL_gcm37	exon	24672590	24672649	0.0087017423177435	+	.	gene_id "ENSMUSG00000087085.3"; transcript_id "ENSMUSG00000087085.3_tx_91"; exon_id "chr11_24672590_24672649_+"; exonnum "4"; txlen "1186";
chr11	ENSEMBL_gcm37	exon	24672590	24672649	0.00851453662544911	+	.	gene_id "ENSMUSG00000087085.3"; transcript_id "ENSMUSG00000087085.3_tx_92"; exon_id "chr11_24672590_24672649_+"; exonnum "2"; txlen "1323";
chr11	ENSEMBL_gcm37	exon	24672590	24672649	0.00851453662544911	+	.	gene_id "ENSMUSG00000087085.3"; transcript_id "ENSMUSG00000087085.3_tx_93"; exon_id "chr11_24672590_24672649_+"; exonnum "2"; txlen "1609";
chr11	ENSEMBL_gcm37	exon	24672590	24672649	0.00847896599780472	+	.	gene_id "ENSMUSG00000087085.3"; transcript_id "ENSMUSG00000087085.3_tx_94"; exon_id "chr11_24672590_24672649_+"; exonnum "4"; txlen "1009";
chr11	ENSEMBL_gcm37	exon	24672590	24672649	0.00847896599780472	+	.	gene_id "ENSMUSG00000087085.3"; transcript_id "ENSMUSG00000087085.3_tx_95"; exon_id "chr11_24672590_24672649_+"; exonnum "5"; txlen "1150";
chr11	ENSEMBL_gcm37	exon	24672590	24672649	0.00847896599780472	+	.	gene_id "ENSMUSG00000087085.3"; transcript_id "ENSMUSG00000087085.3_tx_96"; exon_id "chr11_24672590_24672649_+"; exonnum "5"; txlen "1223";
chr11	ENSEMBL_gcm37	exon	24672590	24672649	0.00847896599780472	+	.	gene_id "ENSMUSG00000087085.3"; transcript_id "ENSMUSG00000087085.3_tx_97"; exon_id "chr11_24672590_24672649_+"; exonnum "6"; txlen "1359";
chr11	ENSEMBL_gcm37	exon	24672590	24672649	0.00847896599780472	+	.	gene_id "ENSMUSG00000087085.3"; transcript_id "ENSMUSG00000087085.3_tx_98"; exon_id "chr11_24672590_24672649_+"; exonnum "4"; txlen "1082";
chr11	ENSEMBL_gcm37	exon	24672590	24672649	0.00847896599780472	+	.	gene_id "ENSMUSG00000087085.3"; transcript_id "ENSMUSG00000087085.3_tx_99"; exon_id "chr11_24672590_24672649_+"; exonnum "5"; txlen "1218";
chr11	HAVANA	exon	24673186	24673339	0	+	.	gene_id "ENSMUSG00000087085.3"; transcript_id "ENSMUST00000290181.1"; gene_type "lncRNA"; gene_name "Gm12068"; transcript_type "lncRNA"; transcript_name "Gm12068-203"; exon_number 6; exon_id "ENSMUSE00001574517.1"; level 2; mgi_id "MGI:3649823"; tag "basic"; tag "TAGENE"; havana_gene "OTTMUSG00000005296.1";
chr11	HAVANA	exon	24673186	24673339	0	+	.	gene_id "ENSMUSG00000087085.3"; transcript_id "ENSMUST00000290182.1"; gene_type "lncRNA"; gene_name "Gm12068"; transcript_type "lncRNA"; transcript_name "Gm12068-204"; exon_number 4; exon_id "ENSMUSE00001574517.1"; level 2; mgi_id "MGI:3649823"; tag "TAGENE"; havana_gene "OTTMUSG00000005296.1";
chr11	HAVANA	exon	24673186	24673339	0	+	.	gene_id "ENSMUSG00000087085.3"; transcript_id "ENSMUST00000290180.1"; gene_type "lncRNA"; gene_name "Gm12068"; transcript_type "lncRNA"; transcript_name "Gm12068-202"; exon_number 4; exon_id "ENSMUSE00001574517.1"; level 2; mgi_id "MGI:3649823"; tag "basic"; tag "TAGENE"; havana_gene "OTTMUSG00000005296.1";
chr11	ENSEMBL_gcm37	exon	24673186	24673339	0.0283822268357427	+	.	gene_id "ENSMUSG00000087085.3"; transcript_id "ENSMUSG00000087085.3_tx_10"; exon_id "chr11_24673186_24673339_+"; exonnum "6"; txlen "1182";
chr11	ENSEMBL_gcm37	exon	24673186	24673339	0.00820647208016226	+	.	gene_id "ENSMUSG00000087085.3"; transcript_id "ENSMUSG00000087085.3_tx_100"; exon_id "chr11_24673186_24673339_+"; exonnum "4"; txlen "662";
chr11	ENSEMBL_gcm37	exon	24673186	24673339	0.00820647208016226	+	.	gene_id "ENSMUSG00000087085.3"; transcript_id "ENSMUSG00000087085.3_tx_101"; exon_id "chr11_24673186_24673339_+"; exonnum "5"; txlen "794";
chr11	ENSEMBL_gcm37	exon	24673186	24673339	0.00820647208016226	+	.	gene_id "ENSMUSG00000087085.3"; transcript_id "ENSMUSG00000087085.3_tx_102"; exon_id "chr11_24673186_24673339_+"; exonnum "5"; txlen "871";
chr11	ENSEMBL_gcm37	exon	24673186	24673339	0.00820647208016226	+	.	gene_id "ENSMUSG00000087085.3"; transcript_id "ENSMUSG00000087085.3_tx_103"; exon_id "chr11_24673186_24673339_+"; exonnum "5"; txlen "763";
chr11	ENSEMBL_gcm37	exon	24673186	24673339	0.0077081509070952	+	.	gene_id "ENSMUSG00000087085.3"; transcript_id "ENSMUSG00000087085.3_tx_105"; exon_id "chr11_24673186_24673339_+"; exonnum "6"; txlen "1275";
chr11	ENSEMBL_gcm37	exon	24673186	24673339	0.0077081509070952	+	.	gene_id "ENSMUSG00000087085.3"; transcript_id "ENSMUSG00000087085.3_tx_106"; exon_id "chr11_24673186_24673339_+"; exonnum "7"; txlen "1407";
chr11	ENSEMBL_gcm37	exon	24673186	24673339	0.0077081509070952	+	.	gene_id "ENSMUSG00000087085.3"; transcript_id "ENSMUSG00000087085.3_tx_107"; exon_id "chr11_24673186_24673339_+"; exonnum "7"; txlen "1416";
chr11	ENSEMBL_gcm37	exon	24673186	24673339	0.0077081509070952	+	.	gene_id "ENSMUSG00000087085.3"; transcript_id "ENSMUSG00000087085.3_tx_108"; exon_id "chr11_24673186_24673339_+"; exonnum "8"; txlen "1548";
chr11	ENSEMBL_gcm37	exon	24673186	24673339	0.0077081509070952	+	.	gene_id "ENSMUSG00000087085.3"; transcript_id "ENSMUSG00000087085.3_tx_109"; exon_id "chr11_24673186_24673339_+"; exonnum "8"; txlen "1621";
chr11	ENSEMBL_gcm37	exon	24673186	24673339	0.0283822268357427	+	.	gene_id "ENSMUSG00000087085.3"; transcript_id "ENSMUSG00000087085.3_tx_11"; exon_id "chr11_24673186_24673339_+"; exonnum "6"; txlen "1074";
chr11	ENSEMBL_gcm37	exon	24673186	24673339	0.0077081509070952	+	.	gene_id "ENSMUSG00000087085.3"; transcript_id "ENSMUSG00000087085.3_tx_110"; exon_id "chr11_24673186_24673339_+"; exonnum "9"; txlen "1757";
chr11	ENSEMBL_gcm37	exon	24673186	24673339	0.0077081509070952	+	.	gene_id "ENSMUSG00000087085.3"; transcript_id "ENSMUSG00000087085.3_tx_111"; exon_id "chr11_24673186_24673339_+"; exonnum "7"; txlen "1480";
chr11	ENSEMBL_gcm37	exon	24673186	24673339	0.0077081509070952	+	.	gene_id "ENSMUSG00000087085.3"; transcript_id "ENSMUSG00000087085.3_tx_112"; exon_id "chr11_24673186_24673339_+"; exonnum "7"; txlen "1489";
chr11	ENSEMBL_gcm37	exon	24673186	24673339	0.0077081509070952	+	.	gene_id "ENSMUSG00000087085.3"; transcript_id "ENSMUSG00000087085.3_tx_113"; exon_id "chr11_24673186_24673339_+"; exonnum "6"; txlen "1348";
chr11	ENSEMBL_gcm37	exon	24673186	24673339	0.0077081509070952	+	.	gene_id "ENSMUSG00000087085.3"; transcript_id "ENSMUSG00000087085.3_tx_116"; exon_id "chr11_24673186_24673339_+"; exonnum "8"; txlen "1616";
chr11	ENSEMBL_gcm37	exon	24673186	24673339	0.0077081509070952	+	.	gene_id "ENSMUSG00000087085.3"; transcript_id "ENSMUSG00000087085.3_tx_117"; exon_id "chr11_24673186_24673339_+"; exonnum "8"; txlen "1625";
chr11	ENSEMBL_gcm37	exon	24673186	24673339	0.0077081509070952	+	.	gene_id "ENSMUSG00000087085.3"; transcript_id "ENSMUSG00000087085.3_tx_118"; exon_id "chr11_24673186_24673339_+"; exonnum "9"; txlen "1830";
chr11	ENSEMBL_gcm37	exon	24673186	24673339	0.0283822268357427	+	.	gene_id "ENSMUSG00000087085.3"; transcript_id "ENSMUSG00000087085.3_tx_12"; exon_id "chr11_24673186_24673339_+"; exonnum "6"; txlen "700";
chr11	ENSEMBL_gcm37	exon	24673186	24673339	0.0077081509070952	+	.	gene_id "ENSMUSG00000087085.3"; transcript_id "ENSMUSG00000087085.3_tx_121"; exon_id "chr11_24673186_24673339_+"; exonnum "7"; txlen "1484";
chr11	ENSEMBL_gcm37	exon	24673186	24673339	0.0077081509070952	+	.	gene_id "ENSMUSG00000087085.3"; transcript_id "ENSMUSG00000087085.3_tx_122"; exon_id "chr11_24673186_24673339_+"; exonnum "8"; txlen "1689";
chr11	ENSEMBL_gcm37	exon	24673186	24673339	0.0077081509070952	+	.	gene_id "ENSMUSG00000087085.3"; transcript_id "ENSMUSG00000087085.3_tx_123"; exon_id "chr11_24673186_24673339_+"; exonnum "7"; txlen "1557";
chr11	ENSEMBL_gcm37	exon	24673186	24673339	0.00756673245021174	+	.	gene_id "ENSMUSG00000087085.3"; transcript_id "ENSMUSG00000087085.3_tx_124"; exon_id "chr11_24673186_24673339_+"; exonnum "4"; txlen "1022";
chr11	ENSEMBL_gcm37	exon	24673186	24673339	0.00756673245021174	+	.	gene_id "ENSMUSG00000087085.3"; transcript_id "ENSMUSG00000087085.3_tx_125"; exon_id "chr11_24673186_24673339_+"; exonnum "5"; txlen "1134";
chr11	ENSEMBL_gcm37	exon	24673186	24673339	0.00756673245021174	+	.	gene_id "ENSMUSG00000087085.3"; transcript_id "ENSMUSG00000087085.3_tx_126"; exon_id "chr11_24673186_24673339_+"; exonnum "6"; txlen "1235";
chr11	ENSEMBL_gcm37	exon	24673186	24673339	0.00756673245021174	+	.	gene_id "ENSMUSG00000087085.3"; transcript_id "ENSMUSG00000087085.3_tx_127"; exon_id "chr11_24673186_24673339_+"; exonnum "6"; txlen "1343";
chr11	ENSEMBL_gcm37	exon	24673186	24673339	0.00756673245021174	+	.	gene_id "ENSMUSG00000087085.3"; transcript_id "ENSMUSG00000087085.3_tx_128"; exon_id "chr11_24673186_24673339_+"; exonnum "7"; txlen "1061";
chr11	ENSEMBL_gcm37	exon	24673186	24673339	0.00756673245021174	+	.	gene_id "ENSMUSG00000087085.3"; transcript_id "ENSMUSG00000087085.3_tx_129"; exon_id "chr11_24673186_24673339_+"; exonnum "7"; txlen "1482";
chr11	ENSEMBL_gcm37	exon	24673186	24673339	0.00756673245021174	+	.	gene_id "ENSMUSG00000087085.3"; transcript_id "ENSMUSG00000087085.3_tx_130"; exon_id "chr11_24673186_24673339_+"; exonnum "8"; txlen "1200";
chr11	ENSEMBL_gcm37	exon	24673186	24673339	0.00756673245021174	+	.	gene_id "ENSMUSG00000087085.3"; transcript_id "ENSMUSG00000087085.3_tx_131"; exon_id "chr11_24673186_24673339_+"; exonnum "8"; txlen "1230";
chr11	ENSEMBL_gcm37	exon	24673186	24673339	0.00756673245021174	+	.	gene_id "ENSMUSG00000087085.3"; transcript_id "ENSMUSG00000087085.3_tx_132"; exon_id "chr11_24673186_24673339_+"; exonnum "8"; txlen "1583";
chr11	ENSEMBL_gcm37	exon	24673186	24673339	0.00756673245021174	+	.	gene_id "ENSMUSG00000087085.3"; transcript_id "ENSMUSG00000087085.3_tx_133"; exon_id "chr11_24673186_24673339_+"; exonnum "7"; txlen "1399";
chr11	ENSEMBL_gcm37	exon	24673186	24673339	0.00756673245021174	+	.	gene_id "ENSMUSG00000087085.3"; transcript_id "ENSMUSG00000087085.3_tx_134"; exon_id "chr11_24673186_24673339_+"; exonnum "8"; txlen "1538";
chr11	ENSEMBL_gcm37	exon	24673186	24673339	0.00756673245021174	+	.	gene_id "ENSMUSG00000087085.3"; transcript_id "ENSMUSG00000087085.3_tx_135"; exon_id "chr11_24673186_24673339_+"; exonnum "5"; txlen "1123";
chr11	ENSEMBL_gcm37	exon	24673186	24673339	0.00756673245021174	+	.	gene_id "ENSMUSG00000087085.3"; transcript_id "ENSMUSG00000087085.3_tx_136"; exon_id "chr11_24673186_24673339_+"; exonnum "7"; txlen "1426";
chr11	ENSEMBL_gcm37	exon	24673186	24673339	0.00756673245021174	+	.	gene_id "ENSMUSG00000087085.3"; transcript_id "ENSMUSG00000087085.3_tx_137"; exon_id "chr11_24673186_24673339_+"; exonnum "7"; txlen "1088";
chr11	ENSEMBL_gcm37	exon	24673186	24673339	0.0067049935901511	+	.	gene_id "ENSMUSG00000087085.3"; transcript_id "ENSMUSG00000087085.3_tx_138"; exon_id "chr11_24673186_24673339_+"; exonnum "4"; txlen "1171";
chr11	ENSEMBL_gcm37	exon	24673186	24673339	0.00643172258267998	+	.	gene_id "ENSMUSG00000087085.3"; transcript_id "ENSMUSG00000087085.3_tx_139"; exon_id "chr11_24673186_24673339_+"; exonnum "6"; txlen "883";
chr11	ENSEMBL_gcm37	exon	24673186	24673339	0.00643172258267998	+	.	gene_id "ENSMUSG00000087085.3"; transcript_id "ENSMUSG00000087085.3_tx_140"; exon_id "chr11_24673186_24673339_+"; exonnum "6"; txlen "913";
chr11	ENSEMBL_gcm37	exon	24673186	24673339	0.00643172258267998	+	.	gene_id "ENSMUSG00000087085.3"; transcript_id "ENSMUSG00000087085.3_tx_141"; exon_id "chr11_24673186_24673339_+"; exonnum "6"; txlen "1266";
chr11	ENSEMBL_gcm37	exon	24673186	24673339	0.00643172258267998	+	.	gene_id "ENSMUSG00000087085.3"; transcript_id "ENSMUSG00000087085.3_tx_142"; exon_id "chr11_24673186_24673339_+"; exonnum "6"; txlen "1221";
chr11	ENSEMBL_gcm37	exon	24673186	24673339	0.00643172258267998	+	.	gene_id "ENSMUSG00000087085.3"; transcript_id "ENSMUSG00000087085.3_tx_143"; exon_id "chr11_24673186_24673339_+"; exonnum "7"; txlen "1322";
chr11	ENSEMBL_gcm37	exon	24673186	24673339	0.00643172258267998	+	.	gene_id "ENSMUSG00000087085.3"; transcript_id "ENSMUSG00000087085.3_tx_144"; exon_id "chr11_24673186_24673339_+"; exonnum "7"; txlen "1430";
chr11	ENSEMBL_gcm37	exon	24673186	24673339	0.00643172258267998	+	.	gene_id "ENSMUSG00000087085.3"; transcript_id "ENSMUSG00000087085.3_tx_145"; exon_id "chr11_24673186_24673339_+"; exonnum "8"; txlen "1569";
chr11	ENSEMBL_gcm37	exon	24673186	24673339	0.00643172258267998	+	.	gene_id "ENSMUSG00000087085.3"; transcript_id "ENSMUSG00000087085.3_tx_146"; exon_id "chr11_24673186_24673339_+"; exonnum "7"; txlen "984";
chr11	ENSEMBL_gcm37	exon	24673186	24673339	0.00643172258267998	+	.	gene_id "ENSMUSG00000087085.3"; transcript_id "ENSMUSG00000087085.3_tx_147"; exon_id "chr11_24673186_24673339_+"; exonnum "7"; txlen "1367";
chr11	ENSEMBL_gcm37	exon	24673186	24673339	0.00643172258267998	+	.	gene_id "ENSMUSG00000087085.3"; transcript_id "ENSMUSG00000087085.3_tx_148"; exon_id "chr11_24673186_24673339_+"; exonnum "7"; txlen "1092";
chr11	ENSEMBL_gcm37	exon	24673186	24673339	0.00643172258267998	+	.	gene_id "ENSMUSG00000087085.3"; transcript_id "ENSMUSG00000087085.3_tx_149"; exon_id "chr11_24673186_24673339_+"; exonnum "9"; txlen "1670";
chr11	ENSEMBL_gcm37	exon	24673186	24673339	0.0227445708275211	+	.	gene_id "ENSMUSG00000087085.3"; transcript_id "ENSMUSG00000087085.3_tx_15"; exon_id "chr11_24673186_24673339_+"; exonnum "3"; txlen "1193";
chr11	ENSEMBL_gcm37	exon	24673186	24673339	0.00643172258267998	+	.	gene_id "ENSMUSG00000087085.3"; transcript_id "ENSMUSG00000087085.3_tx_150"; exon_id "chr11_24673186_24673339_+"; exonnum "8"; txlen "1231";
chr11	ENSEMBL_gcm37	exon	24673186	24673339	0.00616652072567616	+	.	gene_id "ENSMUSG00000087085.3"; transcript_id "ENSMUSG00000087085.3_tx_151"; exon_id "chr11_24673186_24673339_+"; exonnum "6"; txlen "889";
chr11	ENSEMBL_gcm37	exon	24673186	24673339	0.00616652072567616	+	.	gene_id "ENSMUSG00000087085.3"; transcript_id "ENSMUSG00000087085.3_tx_152"; exon_id "chr11_24673186_24673339_+"; exonnum "6"; txlen "962";
chr11	ENSEMBL_gcm37	exon	24673186	24673339	0.00616652072567616	+	.	gene_id "ENSMUSG00000087085.3"; transcript_id "ENSMUSG00000087085.3_tx_153"; exon_id "chr11_24673186_24673339_+"; exonnum "7"; txlen "1098";
chr11	ENSEMBL_gcm37	exon	24673186	24673339	0.00589182610883445	+	.	gene_id "ENSMUSG00000087085.3"; transcript_id "ENSMUSG00000087085.3_tx_154"; exon_id "chr11_24673186_24673339_+"; exonnum "5"; txlen "1157";
chr11	ENSEMBL_gcm37	exon	24673186	24673339	0.00589182610883445	+	.	gene_id "ENSMUSG00000087085.3"; transcript_id "ENSMUSG00000087085.3_tx_155"; exon_id "chr11_24673186_24673339_+"; exonnum "4"; txlen "1025";
chr11	ENSEMBL_gcm37	exon	24673186	24673339	0.00589182610883445	+	.	gene_id "ENSMUSG00000087085.3"; transcript_id "ENSMUSG00000087085.3_tx_156"; exon_id "chr11_24673186_24673339_+"; exonnum "4"; txlen "735";
chr11	ENSEMBL_gcm37	exon	24673186	24673339	0.00589182610883445	+	.	gene_id "ENSMUSG00000087085.3"; transcript_id "ENSMUSG00000087085.3_tx_157"; exon_id "chr11_24673186_24673339_+"; exonnum "4"; txlen "1620";
chr11	ENSEMBL_gcm37	exon	24673186	24673339	0.00589182610883445	+	.	gene_id "ENSMUSG00000087085.3"; transcript_id "ENSMUSG00000087085.3_tx_158"; exon_id "chr11_24673186_24673339_+"; exonnum "4"; txlen "2004";
chr11	ENSEMBL_gcm37	exon	24673186	24673339	0.00589182610883445	+	.	gene_id "ENSMUSG00000087085.3"; transcript_id "ENSMUSG00000087085.3_tx_159"; exon_id "chr11_24673186_24673339_+"; exonnum "5"; txlen "1234";
chr11	ENSEMBL_gcm37	exon	24673186	24673339	0.0227445708275211	+	.	gene_id "ENSMUSG00000087085.3"; transcript_id "ENSMUSG00000087085.3_tx_16"; exon_id "chr11_24673186_24673339_+"; exonnum "3"; txlen "1479";
chr11	ENSEMBL_gcm37	exon	24673186	24673339	0.00589182610883445	+	.	gene_id "ENSMUSG00000087085.3"; transcript_id "ENSMUSG00000087085.3_tx_160"; exon_id "chr11_24673186_24673339_+"; exonnum "6"; txlen "1335";
chr11	ENSEMBL_gcm37	exon	24673186	24673339	0.00589182610883445	+	.	gene_id "ENSMUSG00000087085.3"; transcript_id "ENSMUSG00000087085.3_tx_161"; exon_id "chr11_24673186_24673339_+"; exonnum "5"; txlen "2213";
chr11	ENSEMBL_gcm37	exon	24673186	24673339	0.00589182610883445	+	.	gene_id "ENSMUSG00000087085.3"; transcript_id "ENSMUSG00000087085.3_tx_162"; exon_id "chr11_24673186_24673339_+"; exonnum "6"; txlen "2314";
chr11	ENSEMBL_gcm37	exon	24673186	24673339	0.00573972880505962	+	.	gene_id "ENSMUSG00000087085.3"; transcript_id "ENSMUSG00000087085.3_tx_163"; exon_id "chr11_24673186_24673339_+"; exonnum "3"; txlen "2239";
chr11	ENSEMBL_gcm37	exon	24673186	24673339	0.00573972880505962	+	.	gene_id "ENSMUSG00000087085.3"; transcript_id "ENSMUSG00000087085.3_tx_164"; exon_id "chr11_24673186_24673339_+"; exonnum "3"; txlen "2525";
chr11	ENSEMBL_gcm37	exon	24673186	24673339	0.0057102656872419	+	.	gene_id "ENSMUSG00000087085.3"; transcript_id "ENSMUSG00000087085.3_tx_165"; exon_id "chr11_24673186_24673339_+"; exonnum "5"; txlen "833";
chr11	ENSEMBL_gcm37	exon	24673186	24673339	0.00568140374780464	+	.	gene_id "ENSMUSG00000087085.3"; transcript_id "ENSMUSG00000087085.3_tx_167"; exon_id "chr11_24673186_24673339_+"; exonnum "5"; txlen "1287";
chr11	ENSEMBL_gcm37	exon	24673186	24673339	0.00568140374780464	+	.	gene_id "ENSMUSG00000087085.3"; transcript_id "ENSMUSG00000087085.3_tx_168"; exon_id "chr11_24673186_24673339_+"; exonnum "4"; txlen "1155";
chr11	ENSEMBL_gcm37	exon	24673186	24673339	0.00568140374780464	+	.	gene_id "ENSMUSG00000087085.3"; transcript_id "ENSMUSG00000087085.3_tx_169"; exon_id "chr11_24673186_24673339_+"; exonnum "4"; txlen "865";
chr11	ENSEMBL_gcm37	exon	24673186	24673339	0.00568140374780464	+	.	gene_id "ENSMUSG00000087085.3"; transcript_id "ENSMUSG00000087085.3_tx_170"; exon_id "chr11_24673186_24673339_+"; exonnum "4"; txlen "1750";
chr11	ENSEMBL_gcm37	exon	24673186	24673339	0.00568140374780464	+	.	gene_id "ENSMUSG00000087085.3"; transcript_id "ENSMUSG00000087085.3_tx_171"; exon_id "chr11_24673186_24673339_+"; exonnum "4"; txlen "2134";
chr11	ENSEMBL_gcm37	exon	24673186	24673339	0.00568140374780464	+	.	gene_id "ENSMUSG00000087085.3"; transcript_id "ENSMUSG00000087085.3_tx_172"; exon_id "chr11_24673186_24673339_+"; exonnum "5"; txlen "1364";
chr11	ENSEMBL_gcm37	exon	24673186	24673339	0.00568140374780464	+	.	gene_id "ENSMUSG00000087085.3"; transcript_id "ENSMUSG00000087085.3_tx_173"; exon_id "chr11_24673186_24673339_+"; exonnum "5"; txlen "1256";
chr11	ENSEMBL_gcm37	exon	24673186	24673339	0.00568140374780464	+	.	gene_id "ENSMUSG00000087085.3"; transcript_id "ENSMUSG00000087085.3_tx_174"; exon_id "chr11_24673186_24673339_+"; exonnum "6"; txlen "1465";
chr11	ENSEMBL_gcm37	exon	24673186	24673339	0.00568140374780464	+	.	gene_id "ENSMUSG00000087085.3"; transcript_id "ENSMUSG00000087085.3_tx_175"; exon_id "chr11_24673186_24673339_+"; exonnum "5"; txlen "2235";
chr11	ENSEMBL_gcm37	exon	24673186	24673339	0.00568140374780464	+	.	gene_id "ENSMUSG00000087085.3"; transcript_id "ENSMUSG00000087085.3_tx_176"; exon_id "chr11_24673186_24673339_+"; exonnum "6"; txlen "2444";
chr11	ENSEMBL_gcm37	exon	24673186	24673339	0.00526055902574504	+	.	gene_id "ENSMUSG00000087085.3"; transcript_id "ENSMUSG00000087085.3_tx_178"; exon_id "chr11_24673186_24673339_+"; exonnum "4"; txlen "1228";
chr11	ENSEMBL_gcm37	exon	24673186	24673339	0.00526055902574504	+	.	gene_id "ENSMUSG00000087085.3"; transcript_id "ENSMUSG00000087085.3_tx_179"; exon_id "chr11_24673186_24673339_+"; exonnum "7"; txlen "1670";
chr11	ENSEMBL_gcm37	exon	24673186	24673339	0.0183774145418785	+	.	gene_id "ENSMUSG00000087085.3"; transcript_id "ENSMUSG00000087085.3_tx_20"; exon_id "chr11_24673186_24673339_+"; exonnum "3"; txlen "835";
chr11	ENSEMBL_gcm37	exon	24673186	24673339	0.0183774145418785	+	.	gene_id "ENSMUSG00000087085.3"; transcript_id "ENSMUSG00000087085.3_tx_21"; exon_id "chr11_24673186_24673339_+"; exonnum "3"; txlen "1121";
chr11	ENSEMBL_gcm37	exon	24673186	24673339	0.0143767916554023	+	.	gene_id "ENSMUSG00000087085.3"; transcript_id "ENSMUSG00000087085.3_tx_26"; exon_id "chr11_24673186_24673339_+"; exonnum "4"; txlen "977";
chr11	ENSEMBL_gcm37	exon	24673186	24673339	0.0143767916554023	+	.	gene_id "ENSMUSG00000087085.3"; transcript_id "ENSMUSG00000087085.3_tx_27"; exon_id "chr11_24673186_24673339_+"; exonnum "5"; txlen "1089";
chr11	ENSEMBL_gcm37	exon	24673186	24673339	0.0140667520588154	+	.	gene_id "ENSMUSG00000087085.3"; transcript_id "ENSMUSG00000087085.3_tx_28"; exon_id "chr11_24673186_24673339_+"; exonnum "4"; txlen "701";
chr11	ENSEMBL_gcm37	exon	24673186	24673339	0.0139984550328917	+	.	gene_id "ENSMUSG00000087085.3"; transcript_id "ENSMUSG00000087085.3_tx_29"; exon_id "chr11_24673186_24673339_+"; exonnum "4"; txlen "639";
chr11	ENSEMBL_gcm37	exon	24673186	24673339	0.0709555670893567	+	.	gene_id "ENSMUSG00000087085.3"; transcript_id "ENSMUSG00000087085.3_tx_3"; exon_id "chr11_24673186_24673339_+"; exonnum "7"; txlen "909";
chr11	ENSEMBL_gcm37	exon	24673186	24673339	0.0139984550328917	+	.	gene_id "ENSMUSG00000087085.3"; transcript_id "ENSMUSG00000087085.3_tx_30"; exon_id "chr11_24673186_24673339_+"; exonnum "5"; txlen "751";
chr11	ENSEMBL_gcm37	exon	24673186	24673339	0.0136201184103811	+	.	gene_id "ENSMUSG00000087085.3"; transcript_id "ENSMUSG00000087085.3_tx_31"; exon_id "chr11_24673186_24673339_+"; exonnum "6"; txlen "852";
chr11	ENSEMBL_gcm37	exon	24673186	24673339	0.0136201184103811	+	.	gene_id "ENSMUSG00000087085.3"; transcript_id "ENSMUSG00000087085.3_tx_32"; exon_id "chr11_24673186_24673339_+"; exonnum "6"; txlen "1190";
chr11	ENSEMBL_gcm37	exon	24673186	24673339	0.0136201184103811	+	.	gene_id "ENSMUSG00000087085.3"; transcript_id "ENSMUSG00000087085.3_tx_33"; exon_id "chr11_24673186_24673339_+"; exonnum "5"; txlen "1078";
chr11	ENSEMBL_gcm37	exon	24673186	24673339	0.0136201184103811	+	.	gene_id "ENSMUSG00000087085.3"; transcript_id "ENSMUSG00000087085.3_tx_34"; exon_id "chr11_24673186_24673339_+"; exonnum "5"; txlen "740";
chr11	ENSEMBL_gcm37	exon	24673186	24673339	0.0124149193007583	+	.	gene_id "ENSMUSG00000087085.3"; transcript_id "ENSMUSG00000087085.3_tx_37"; exon_id "chr11_24673186_24673339_+"; exonnum "5"; txlen "1084";
chr11	ENSEMBL_gcm37	exon	24673186	24673339	0.0124149193007583	+	.	gene_id "ENSMUSG00000087085.3"; transcript_id "ENSMUSG00000087085.3_tx_38"; exon_id "chr11_24673186_24673339_+"; exonnum "5"; txlen "2063";
chr11	ENSEMBL_gcm37	exon	24673186	24673339	0.0614948248107758	+	.	gene_id "ENSMUSG00000087085.3"; transcript_id "ENSMUSG00000087085.3_tx_4"; exon_id "chr11_24673186_24673339_+"; exonnum "7"; txlen "1283";
chr11	ENSEMBL_gcm37	exon	24673186	24673339	0.0123330414513523	+	.	gene_id "ENSMUSG00000087085.3"; transcript_id "ENSMUSG00000087085.3_tx_40"; exon_id "chr11_24673186_24673339_+"; exonnum "6"; txlen "1141";
chr11	ENSEMBL_gcm37	exon	24673186	24673339	0.0123330414513523	+	.	gene_id "ENSMUSG00000087085.3"; transcript_id "ENSMUSG00000087085.3_tx_41"; exon_id "chr11_24673186_24673339_+"; exonnum "7"; txlen "1282";
chr11	ENSEMBL_gcm37	exon	24673186	24673339	0.0123330414513523	+	.	gene_id "ENSMUSG00000087085.3"; transcript_id "ENSMUSG00000087085.3_tx_42"; exon_id "chr11_24673186_24673339_+"; exonnum "5"; txlen "821";
chr11	ENSEMBL_gcm37	exon	24673186	24673339	0.0123330414513523	+	.	gene_id "ENSMUSG00000087085.3"; transcript_id "ENSMUSG00000087085.3_tx_43"; exon_id "chr11_24673186_24673339_+"; exonnum "7"; txlen "1355";
chr11	ENSEMBL_gcm37	exon	24673186	24673339	0.0123330414513523	+	.	gene_id "ENSMUSG00000087085.3"; transcript_id "ENSMUSG00000087085.3_tx_44"; exon_id "chr11_24673186_24673339_+"; exonnum "8"; txlen "1491";
chr11	ENSEMBL_gcm37	exon	24673186	24673339	0.0123330414513523	+	.	gene_id "ENSMUSG00000087085.3"; transcript_id "ENSMUSG00000087085.3_tx_45"; exon_id "chr11_24673186_24673339_+"; exonnum "6"; txlen "1214";
chr11	ENSEMBL_gcm37	exon	24673186	24673339	0.0123330414513523	+	.	gene_id "ENSMUSG00000087085.3"; transcript_id "ENSMUSG00000087085.3_tx_46"; exon_id "chr11_24673186_24673339_+"; exonnum "8"; txlen "1564";
chr11	ENSEMBL_gcm37	exon	24673186	24673339	0.0123330414513523	+	.	gene_id "ENSMUSG00000087085.3"; transcript_id "ENSMUSG00000087085.3_tx_47"; exon_id "chr11_24673186_24673339_+"; exonnum "7"; txlen "1350";
chr11	ENSEMBL_gcm37	exon	24673186	24673339	0.0123330414513523	+	.	gene_id "ENSMUSG00000087085.3"; transcript_id "ENSMUSG00000087085.3_tx_48"; exon_id "chr11_24673186_24673339_+"; exonnum "6"; txlen "1030";
chr11	ENSEMBL_gcm37	exon	24673186	24673339	0.0123330414513523	+	.	gene_id "ENSMUSG00000087085.3"; transcript_id "ENSMUSG00000087085.3_tx_49"; exon_id "chr11_24673186_24673339_+"; exonnum "7"; txlen "1423";
chr11	ENSEMBL_gcm37	exon	24673186	24673339	0.0614948248107758	+	.	gene_id "ENSMUSG00000087085.3"; transcript_id "ENSMUSG00000087085.3_tx_5"; exon_id "chr11_24673186_24673339_+"; exonnum "5"; txlen "973";
chr11	ENSEMBL_gcm37	exon	24673186	24673339	0.0123158836085229	+	.	gene_id "ENSMUSG00000087085.3"; transcript_id "ENSMUSG00000087085.3_tx_50"; exon_id "chr11_24673186_24673339_+"; exonnum "3"; txlen "2036";
chr11	ENSEMBL_gcm37	exon	24673186	24673339	0.0123158836085229	+	.	gene_id "ENSMUSG00000087085.3"; transcript_id "ENSMUSG00000087085.3_tx_52"; exon_id "chr11_24673186_24673339_+"; exonnum "3"; txlen "2109";
chr11	ENSEMBL_gcm37	exon	24673186	24673339	0.0123158836085229	+	.	gene_id "ENSMUSG00000087085.3"; transcript_id "ENSMUSG00000087085.3_tx_53"; exon_id "chr11_24673186_24673339_+"; exonnum "3"; txlen "2395";
chr11	ENSEMBL_gcm37	exon	24673186	24673339	0.0120765866989487	+	.	gene_id "ENSMUSG00000087085.3"; transcript_id "ENSMUSG00000087085.3_tx_56"; exon_id "chr11_24673186_24673339_+"; exonnum "3"; txlen "681";
chr11	ENSEMBL_gcm37	exon	24673186	24673339	0.0115622263606428	+	.	gene_id "ENSMUSG00000087085.3"; transcript_id "ENSMUSG00000087085.3_tx_58"; exon_id "chr11_24673186_24673339_+"; exonnum "4"; txlen "689";
chr11	ENSEMBL_gcm37	exon	24673186	24673339	0.0107315404125199	+	.	gene_id "ENSMUSG00000087085.3"; transcript_id "ENSMUSG00000087085.3_tx_59"; exon_id "chr11_24673186_24673339_+"; exonnum "6"; txlen "1185";
chr11	ENSEMBL_gcm37	exon	24673186	24673339	0.0534817406160085	+	.	gene_id "ENSMUSG00000087085.3"; transcript_id "ENSMUSG00000087085.3_tx_6"; exon_id "chr11_24673186_24673339_+"; exonnum "3"; txlen "1120";
chr11	ENSEMBL_gcm37	exon	24673186	24673339	0.0107315404125199	+	.	gene_id "ENSMUSG00000087085.3"; transcript_id "ENSMUSG00000087085.3_tx_60"; exon_id "chr11_24673186_24673339_+"; exonnum "5"; txlen "1053";
chr11	ENSEMBL_gcm37	exon	24673186	24673339	0.0107315404125199	+	.	gene_id "ENSMUSG00000087085.3"; transcript_id "ENSMUSG00000087085.3_tx_62"; exon_id "chr11_24673186_24673339_+"; exonnum "6"; txlen "2164";
chr11	ENSEMBL_gcm37	exon	24673186	24673339	0.0102150888077859	+	.	gene_id "ENSMUSG00000087085.3"; transcript_id "ENSMUSG00000087085.3_tx_64"; exon_id "chr11_24673186_24673339_+"; exonnum "4"; txlen "669";
chr11	ENSEMBL_gcm37	exon	24673186	24673339	0.0102150888077859	+	.	gene_id "ENSMUSG00000087085.3"; transcript_id "ENSMUSG00000087085.3_tx_65"; exon_id "chr11_24673186_24673339_+"; exonnum "5"; txlen "781";
chr11	ENSEMBL_gcm37	exon	24673186	24673339	0.0102150888077859	+	.	gene_id "ENSMUSG00000087085.3"; transcript_id "ENSMUSG00000087085.3_tx_66"; exon_id "chr11_24673186_24673339_+"; exonnum "6"; txlen "882";
chr11	ENSEMBL_gcm37	exon	24673186	24673339	0.0102150888077859	+	.	gene_id "ENSMUSG00000087085.3"; transcript_id "ENSMUSG00000087085.3_tx_67"; exon_id "chr11_24673186_24673339_+"; exonnum "5"; txlen "770";
chr11	ENSEMBL_gcm37	exon	24673186	24673339	0.00988985096840068	+	.	gene_id "ENSMUSG00000087085.3"; transcript_id "ENSMUSG00000087085.3_tx_68"; exon_id "chr11_24673186_24673339_+"; exonnum "4"; txlen "1547";
chr11	ENSEMBL_gcm37	exon	24673186	24673339	0.00988985096840068	+	.	gene_id "ENSMUSG00000087085.3"; transcript_id "ENSMUSG00000087085.3_tx_69"; exon_id "chr11_24673186_24673339_+"; exonnum "5"; txlen "1679";
chr11	ENSEMBL_gcm37	exon	24673186	24673339	0.00988985096840068	+	.	gene_id "ENSMUSG00000087085.3"; transcript_id "ENSMUSG00000087085.3_tx_70"; exon_id "chr11_24673186_24673339_+"; exonnum "5"; txlen "1648";
chr11	ENSEMBL_gcm37	exon	24673186	24673339	0.00946900624634107	+	.	gene_id "ENSMUSG00000087085.3"; transcript_id "ENSMUSG00000087085.3_tx_71"; exon_id "chr11_24673186_24673339_+"; exonnum "7"; txlen "1394";
chr11	ENSEMBL_gcm37	exon	24673186	24673339	0.00946900624634107	+	.	gene_id "ENSMUSG00000087085.3"; transcript_id "ENSMUSG00000087085.3_tx_72"; exon_id "chr11_24673186_24673339_+"; exonnum "6"; txlen "1262";
chr11	ENSEMBL_gcm37	exon	24673186	24673339	0.00946900624634107	+	.	gene_id "ENSMUSG00000087085.3"; transcript_id "ENSMUSG00000087085.3_tx_73"; exon_id "chr11_24673186_24673339_+"; exonnum "6"; txlen "1857";
chr11	ENSEMBL_gcm37	exon	24673186	24673339	0.00946900624634107	+	.	gene_id "ENSMUSG00000087085.3"; transcript_id "ENSMUSG00000087085.3_tx_75"; exon_id "chr11_24673186_24673339_+"; exonnum "7"; txlen "2373";
chr11	ENSEMBL_gcm37	exon	24673186	24673339	0.00945841556276468	+	.	gene_id "ENSMUSG00000087085.3"; transcript_id "ENSMUSG00000087085.3_tx_76"; exon_id "chr11_24673186_24673339_+"; exonnum "7"; txlen "1099";
chr11	ENSEMBL_gcm37	exon	24673186	24673339	0.00945841556276468	+	.	gene_id "ENSMUSG00000087085.3"; transcript_id "ENSMUSG00000087085.3_tx_77"; exon_id "chr11_24673186_24673339_+"; exonnum "7"; txlen "1129";
chr11	ENSEMBL_gcm37	exon	24673186	24673339	0.00945841556276468	+	.	gene_id "ENSMUSG00000087085.3"; transcript_id "ENSMUSG00000087085.3_tx_78"; exon_id "chr11_24673186_24673339_+"; exonnum "7"; txlen "1437";
chr11	ENSEMBL_gcm37	exon	24673186	24673339	0.00945841556276468	+	.	gene_id "ENSMUSG00000087085.3"; transcript_id "ENSMUSG00000087085.3_tx_79"; exon_id "chr11_24673186_24673339_+"; exonnum "6"; txlen "1325";
chr11	ENSEMBL_gcm37	exon	24673186	24673339	0.00925858388531127	+	.	gene_id "ENSMUSG00000087085.3"; transcript_id "ENSMUSG00000087085.3_tx_80"; exon_id "chr11_24673186_24673339_+"; exonnum "6"; txlen "1293";
chr11	ENSEMBL_gcm37	exon	24673186	24673339	0.00925858388531127	+	.	gene_id "ENSMUSG00000087085.3"; transcript_id "ENSMUSG00000087085.3_tx_81"; exon_id "chr11_24673186_24673339_+"; exonnum "5"; txlen "1161";
chr11	ENSEMBL_gcm37	exon	24673186	24673339	0.00925858388531127	+	.	gene_id "ENSMUSG00000087085.3"; transcript_id "ENSMUSG00000087085.3_tx_82"; exon_id "chr11_24673186_24673339_+"; exonnum "5"; txlen "1756";
chr11	ENSEMBL_gcm37	exon	24673186	24673339	0.00925858388531127	+	.	gene_id "ENSMUSG00000087085.3"; transcript_id "ENSMUSG00000087085.3_tx_84"; exon_id "chr11_24673186_24673339_+"; exonnum "6"; txlen "2272";
chr11	ENSEMBL_gcm37	exon	24673186	24673339	0.00892617277748386	+	.	gene_id "ENSMUSG00000087085.3"; transcript_id "ENSMUSG00000087085.3_tx_85"; exon_id "chr11_24673186_24673339_+"; exonnum "3"; txlen "908";
chr11	ENSEMBL_gcm37	exon	24673186	24673339	0.00892617277748386	+	.	gene_id "ENSMUSG00000087085.3"; transcript_id "ENSMUSG00000087085.3_tx_86"; exon_id "chr11_24673186_24673339_+"; exonnum "3"; txlen "1194";
chr11	ENSEMBL_gcm37	exon	24673186	24673339	0.00892617277748386	+	.	gene_id "ENSMUSG00000087085.3"; transcript_id "ENSMUSG00000087085.3_tx_87"; exon_id "chr11_24673186_24673339_+"; exonnum "3"; txlen "754";
chr11	ENSEMBL_gcm37	exon	24673186	24673339	0.0087017423177435	+	.	gene_id "ENSMUSG00000087085.3"; transcript_id "ENSMUSG00000087085.3_tx_88"; exon_id "chr11_24673186_24673339_+"; exonnum "6"; txlen "960";
chr11	ENSEMBL_gcm37	exon	24673186	24673339	0.0087017423177435	+	.	gene_id "ENSMUSG00000087085.3"; transcript_id "ENSMUSG00000087085.3_tx_89"; exon_id "chr11_24673186_24673339_+"; exonnum "6"; txlen "990";
chr11	ENSEMBL_gcm37	exon	24673186	24673339	0.0359822237360961	+	.	gene_id "ENSMUSG00000087085.3"; transcript_id "ENSMUSG00000087085.3_tx_9"; exon_id "chr11_24673186_24673339_+"; exonnum "4"; txlen "952";
chr11	ENSEMBL_gcm37	exon	24673186	24673339	0.0087017423177435	+	.	gene_id "ENSMUSG00000087085.3"; transcript_id "ENSMUSG00000087085.3_tx_90"; exon_id "chr11_24673186_24673339_+"; exonnum "6"; txlen "1298";
chr11	ENSEMBL_gcm37	exon	24673186	24673339	0.0087017423177435	+	.	gene_id "ENSMUSG00000087085.3"; transcript_id "ENSMUSG00000087085.3_tx_91"; exon_id "chr11_24673186_24673339_+"; exonnum "5"; txlen "1186";
chr11	ENSEMBL_gcm37	exon	24673186	24673339	0.00851453662544911	+	.	gene_id "ENSMUSG00000087085.3"; transcript_id "ENSMUSG00000087085.3_tx_92"; exon_id "chr11_24673186_24673339_+"; exonnum "3"; txlen "1323";
chr11	ENSEMBL_gcm37	exon	24673186	24673339	0.00851453662544911	+	.	gene_id "ENSMUSG00000087085.3"; transcript_id "ENSMUSG00000087085.3_tx_93"; exon_id "chr11_24673186_24673339_+"; exonnum "3"; txlen "1609";
chr11	ENSEMBL_gcm37	exon	24673186	24673339	0.00847896599780472	+	.	gene_id "ENSMUSG00000087085.3"; transcript_id "ENSMUSG00000087085.3_tx_94"; exon_id "chr11_24673186_24673339_+"; exonnum "5"; txlen "1009";
chr11	ENSEMBL_gcm37	exon	24673186	24673339	0.00847896599780472	+	.	gene_id "ENSMUSG00000087085.3"; transcript_id "ENSMUSG00000087085.3_tx_95"; exon_id "chr11_24673186_24673339_+"; exonnum "6"; txlen "1150";
chr11	ENSEMBL_gcm37	exon	24673186	24673339	0.00847896599780472	+	.	gene_id "ENSMUSG00000087085.3"; transcript_id "ENSMUSG00000087085.3_tx_96"; exon_id "chr11_24673186_24673339_+"; exonnum "6"; txlen "1223";
chr11	ENSEMBL_gcm37	exon	24673186	24673339	0.00847896599780472	+	.	gene_id "ENSMUSG00000087085.3"; transcript_id "ENSMUSG00000087085.3_tx_97"; exon_id "chr11_24673186_24673339_+"; exonnum "7"; txlen "1359";
chr11	ENSEMBL_gcm37	exon	24673186	24673339	0.00847896599780472	+	.	gene_id "ENSMUSG00000087085.3"; transcript_id "ENSMUSG00000087085.3_tx_98"; exon_id "chr11_24673186_24673339_+"; exonnum "5"; txlen "1082";
chr11	ENSEMBL_gcm37	exon	24673186	24673339	0.00847896599780472	+	.	gene_id "ENSMUSG00000087085.3"; transcript_id "ENSMUSG00000087085.3_tx_99"; exon_id "chr11_24673186_24673339_+"; exonnum "6"; txlen "1218";
chr11	HAVANA	exon	24673186	24673994	0	+	.	gene_id "ENSMUSG00000087085.3"; transcript_id "ENSMUST00000290185.1"; gene_type "lncRNA"; gene_name "Gm12068"; transcript_type "lncRNA"; transcript_name "Gm12068-207"; exon_number 3; exon_id "ENSMUSE00001574520.1"; level 2; mgi_id "MGI:3649823"; tag "basic"; tag "TAGENE"; havana_gene "OTTMUSG00000005296.1";
chr11	sragcm37_mid	exon	24678312	24678384	0.0077081509070952	+	.	gene_id "ENSMUSG00000087085.3"; transcript_id "ENSMUSG00000087085.3_tx_109"; exon_id "chr11_24678312_24678384_+"; exonnum "9"; txlen "1621";
chr11	sragcm37_mid	exon	24678312	24678384	0.0077081509070952	+	.	gene_id "ENSMUSG00000087085.3"; transcript_id "ENSMUSG00000087085.3_tx_111"; exon_id "chr11_24678312_24678384_+"; exonnum "8"; txlen "1480";
chr11	sragcm37_mid	exon	24678312	24678384	0.0077081509070952	+	.	gene_id "ENSMUSG00000087085.3"; transcript_id "ENSMUSG00000087085.3_tx_112"; exon_id "chr11_24678312_24678384_+"; exonnum "8"; txlen "1489";
chr11	sragcm37_mid	exon	24678312	24678384	0.0077081509070952	+	.	gene_id "ENSMUSG00000087085.3"; transcript_id "ENSMUSG00000087085.3_tx_113"; exon_id "chr11_24678312_24678384_+"; exonnum "7"; txlen "1348";
chr11	sragcm37_mid	exon	24678312	24678384	0.0077081509070952	+	.	gene_id "ENSMUSG00000087085.3"; transcript_id "ENSMUSG00000087085.3_tx_118"; exon_id "chr11_24678312_24678384_+"; exonnum "10"; txlen "1830";
chr11	sragcm37_mid	exon	24678312	24678384	0.0283822268357427	+	.	gene_id "ENSMUSG00000087085.3"; transcript_id "ENSMUSG00000087085.3_tx_12"; exon_id "chr11_24678312_24678384_+"; exonnum "7"; txlen "700";
chr11	sragcm37_mid	exon	24678312	24678384	0.0077081509070952	+	.	gene_id "ENSMUSG00000087085.3"; transcript_id "ENSMUSG00000087085.3_tx_122"; exon_id "chr11_24678312_24678384_+"; exonnum "9"; txlen "1689";
chr11	sragcm37_mid	exon	24678312	24678384	0.0077081509070952	+	.	gene_id "ENSMUSG00000087085.3"; transcript_id "ENSMUSG00000087085.3_tx_123"; exon_id "chr11_24678312_24678384_+"; exonnum "8"; txlen "1557";
chr11	sragcm37_mid	exon	24678312	24678384	0.0067049935901511	+	.	gene_id "ENSMUSG00000087085.3"; transcript_id "ENSMUSG00000087085.3_tx_138"; exon_id "chr11_24678312_24678384_+"; exonnum "5"; txlen "1171";
chr11	sragcm37_mid	exon	24678312	24678384	0.0227445708275211	+	.	gene_id "ENSMUSG00000087085.3"; transcript_id "ENSMUSG00000087085.3_tx_15"; exon_id "chr11_24678312_24678384_+"; exonnum "4"; txlen "1193";
chr11	sragcm37_mid	exon	24678312	24678384	0.00616652072567616	+	.	gene_id "ENSMUSG00000087085.3"; transcript_id "ENSMUSG00000087085.3_tx_152"; exon_id "chr11_24678312_24678384_+"; exonnum "7"; txlen "962";
chr11	sragcm37_mid	exon	24678312	24678384	0.00589182610883445	+	.	gene_id "ENSMUSG00000087085.3"; transcript_id "ENSMUSG00000087085.3_tx_154"; exon_id "chr11_24678312_24678384_+"; exonnum "6"; txlen "1157";
chr11	sragcm37_mid	exon	24678312	24678384	0.00589182610883445	+	.	gene_id "ENSMUSG00000087085.3"; transcript_id "ENSMUSG00000087085.3_tx_155"; exon_id "chr11_24678312_24678384_+"; exonnum "5"; txlen "1025";
chr11	sragcm37_mid	exon	24678312	24678384	0.00589182610883445	+	.	gene_id "ENSMUSG00000087085.3"; transcript_id "ENSMUSG00000087085.3_tx_156"; exon_id "chr11_24678312_24678384_+"; exonnum "5"; txlen "735";
chr11	sragcm37_mid	exon	24678312	24678384	0.00589182610883445	+	.	gene_id "ENSMUSG00000087085.3"; transcript_id "ENSMUSG00000087085.3_tx_157"; exon_id "chr11_24678312_24678384_+"; exonnum "5"; txlen "1620";
chr11	sragcm37_mid	exon	24678312	24678384	0.00589182610883445	+	.	gene_id "ENSMUSG00000087085.3"; transcript_id "ENSMUSG00000087085.3_tx_158"; exon_id "chr11_24678312_24678384_+"; exonnum "5"; txlen "2004";
chr11	sragcm37_mid	exon	24678312	24678384	0.00589182610883445	+	.	gene_id "ENSMUSG00000087085.3"; transcript_id "ENSMUSG00000087085.3_tx_159"; exon_id "chr11_24678312_24678384_+"; exonnum "6"; txlen "1234";
chr11	sragcm37_mid	exon	24678312	24678384	0.0227445708275211	+	.	gene_id "ENSMUSG00000087085.3"; transcript_id "ENSMUSG00000087085.3_tx_16"; exon_id "chr11_24678312_24678384_+"; exonnum "4"; txlen "1479";
chr11	sragcm37_mid	exon	24678312	24678384	0.00589182610883445	+	.	gene_id "ENSMUSG00000087085.3"; transcript_id "ENSMUSG00000087085.3_tx_160"; exon_id "chr11_24678312_24678384_+"; exonnum "7"; txlen "1335";
chr11	sragcm37_mid	exon	24678312	24678384	0.00589182610883445	+	.	gene_id "ENSMUSG00000087085.3"; transcript_id "ENSMUSG00000087085.3_tx_161"; exon_id "chr11_24678312_24678384_+"; exonnum "6"; txlen "2213";
chr11	sragcm37_mid	exon	24678312	24678384	0.00589182610883445	+	.	gene_id "ENSMUSG00000087085.3"; transcript_id "ENSMUSG00000087085.3_tx_162"; exon_id "chr11_24678312_24678384_+"; exonnum "7"; txlen "2314";
chr11	sragcm37_mid	exon	24678312	24678384	0.00573972880505962	+	.	gene_id "ENSMUSG00000087085.3"; transcript_id "ENSMUSG00000087085.3_tx_163"; exon_id "chr11_24678312_24678384_+"; exonnum "4"; txlen "2239";
chr11	sragcm37_mid	exon	24678312	24678384	0.00573972880505962	+	.	gene_id "ENSMUSG00000087085.3"; transcript_id "ENSMUSG00000087085.3_tx_164"; exon_id "chr11_24678312_24678384_+"; exonnum "4"; txlen "2525";
chr11	sragcm37_mid	exon	24678312	24678384	0.00526055902574504	+	.	gene_id "ENSMUSG00000087085.3"; transcript_id "ENSMUSG00000087085.3_tx_178"; exon_id "chr11_24678312_24678384_+"; exonnum "5"; txlen "1228";
chr11	sragcm37_mid	exon	24678312	24678384	0.00526055902574504	+	.	gene_id "ENSMUSG00000087085.3"; transcript_id "ENSMUSG00000087085.3_tx_179"; exon_id "chr11_24678312_24678384_+"; exonnum "8"; txlen "1670";
chr11	sragcm37_mid	exon	24678312	24678384	0.0709555670893567	+	.	gene_id "ENSMUSG00000087085.3"; transcript_id "ENSMUSG00000087085.3_tx_3"; exon_id "chr11_24678312_24678384_+"; exonnum "8"; txlen "909";
chr11	sragcm37_mid	exon	24678312	24678384	0.0123330414513523	+	.	gene_id "ENSMUSG00000087085.3"; transcript_id "ENSMUSG00000087085.3_tx_42"; exon_id "chr11_24678312_24678384_+"; exonnum "6"; txlen "821";
chr11	sragcm37_mid	exon	24678312	24678384	0.0123330414513523	+	.	gene_id "ENSMUSG00000087085.3"; transcript_id "ENSMUSG00000087085.3_tx_43"; exon_id "chr11_24678312_24678384_+"; exonnum "8"; txlen "1355";
chr11	sragcm37_mid	exon	24678312	24678384	0.0123330414513523	+	.	gene_id "ENSMUSG00000087085.3"; transcript_id "ENSMUSG00000087085.3_tx_45"; exon_id "chr11_24678312_24678384_+"; exonnum "7"; txlen "1214";
chr11	sragcm37_mid	exon	24678312	24678384	0.0123330414513523	+	.	gene_id "ENSMUSG00000087085.3"; transcript_id "ENSMUSG00000087085.3_tx_46"; exon_id "chr11_24678312_24678384_+"; exonnum "9"; txlen "1564";
chr11	sragcm37_mid	exon	24678312	24678384	0.0123330414513523	+	.	gene_id "ENSMUSG00000087085.3"; transcript_id "ENSMUSG00000087085.3_tx_48"; exon_id "chr11_24678312_24678384_+"; exonnum "7"; txlen "1030";
chr11	sragcm37_mid	exon	24678312	24678384	0.0123330414513523	+	.	gene_id "ENSMUSG00000087085.3"; transcript_id "ENSMUSG00000087085.3_tx_49"; exon_id "chr11_24678312_24678384_+"; exonnum "8"; txlen "1423";
chr11	sragcm37_mid	exon	24678312	24678384	0.0123158836085229	+	.	gene_id "ENSMUSG00000087085.3"; transcript_id "ENSMUSG00000087085.3_tx_52"; exon_id "chr11_24678312_24678384_+"; exonnum "4"; txlen "2109";
chr11	sragcm37_mid	exon	24678312	24678384	0.0123158836085229	+	.	gene_id "ENSMUSG00000087085.3"; transcript_id "ENSMUSG00000087085.3_tx_53"; exon_id "chr11_24678312_24678384_+"; exonnum "4"; txlen "2395";
chr11	sragcm37_mid	exon	24678312	24678384	0.0115622263606428	+	.	gene_id "ENSMUSG00000087085.3"; transcript_id "ENSMUSG00000087085.3_tx_58"; exon_id "chr11_24678312_24678384_+"; exonnum "5"; txlen "689";
chr11	sragcm37_mid	exon	24678312	24678384	0.00892617277748386	+	.	gene_id "ENSMUSG00000087085.3"; transcript_id "ENSMUSG00000087085.3_tx_85"; exon_id "chr11_24678312_24678384_+"; exonnum "4"; txlen "908";
chr11	sragcm37_mid	exon	24678312	24678384	0.00892617277748386	+	.	gene_id "ENSMUSG00000087085.3"; transcript_id "ENSMUSG00000087085.3_tx_86"; exon_id "chr11_24678312_24678384_+"; exonnum "4"; txlen "1194";
chr11	sragcm37_mid	exon	24678312	24678384	0.00892617277748386	+	.	gene_id "ENSMUSG00000087085.3"; transcript_id "ENSMUSG00000087085.3_tx_87"; exon_id "chr11_24678312_24678384_+"; exonnum "4"; txlen "754";
chr11	sragcm37_mid	exon	24678312	24678384	0.00851453662544911	+	.	gene_id "ENSMUSG00000087085.3"; transcript_id "ENSMUSG00000087085.3_tx_92"; exon_id "chr11_24678312_24678384_+"; exonnum "4"; txlen "1323";
chr11	sragcm37_mid	exon	24678312	24678384	0.00851453662544911	+	.	gene_id "ENSMUSG00000087085.3"; transcript_id "ENSMUSG00000087085.3_tx_93"; exon_id "chr11_24678312_24678384_+"; exonnum "4"; txlen "1609";
chr11	sragcm37_mid	exon	24678312	24678384	0.00847896599780472	+	.	gene_id "ENSMUSG00000087085.3"; transcript_id "ENSMUSG00000087085.3_tx_96"; exon_id "chr11_24678312_24678384_+"; exonnum "7"; txlen "1223";
chr11	sragcm37_mid	exon	24678312	24678384	0.00847896599780472	+	.	gene_id "ENSMUSG00000087085.3"; transcript_id "ENSMUSG00000087085.3_tx_98"; exon_id "chr11_24678312_24678384_+"; exonnum "6"; txlen "1082";
chr11	sragcm37_mid	exon	24685806	24686008	0.00568140374780464	+	.	gene_id "ENSMUSG00000087085.3"; transcript_id "ENSMUSG00000087085.3_tx_167"; exon_id "chr11_24685806_24686008_+"; exonnum "6"; txlen "1287";
chr11	sragcm37_mid	exon	24685806	24686008	0.00568140374780464	+	.	gene_id "ENSMUSG00000087085.3"; transcript_id "ENSMUSG00000087085.3_tx_168"; exon_id "chr11_24685806_24686008_+"; exonnum "5"; txlen "1155";
chr11	sragcm37_mid	exon	24685806	24686008	0.00568140374780464	+	.	gene_id "ENSMUSG00000087085.3"; transcript_id "ENSMUSG00000087085.3_tx_169"; exon_id "chr11_24685806_24686008_+"; exonnum "5"; txlen "865";
chr11	sragcm37_mid	exon	24685806	24686008	0.00568140374780464	+	.	gene_id "ENSMUSG00000087085.3"; transcript_id "ENSMUSG00000087085.3_tx_170"; exon_id "chr11_24685806_24686008_+"; exonnum "5"; txlen "1750";
chr11	sragcm37_mid	exon	24685806	24686008	0.00568140374780464	+	.	gene_id "ENSMUSG00000087085.3"; transcript_id "ENSMUSG00000087085.3_tx_171"; exon_id "chr11_24685806_24686008_+"; exonnum "5"; txlen "2134";
chr11	sragcm37_mid	exon	24685806	24686008	0.00568140374780464	+	.	gene_id "ENSMUSG00000087085.3"; transcript_id "ENSMUSG00000087085.3_tx_172"; exon_id "chr11_24685806_24686008_+"; exonnum "6"; txlen "1364";
chr11	sragcm37_mid	exon	24685806	24686008	0.00568140374780464	+	.	gene_id "ENSMUSG00000087085.3"; transcript_id "ENSMUSG00000087085.3_tx_173"; exon_id "chr11_24685806_24686008_+"; exonnum "6"; txlen "1256";
chr11	sragcm37_mid	exon	24685806	24686008	0.00568140374780464	+	.	gene_id "ENSMUSG00000087085.3"; transcript_id "ENSMUSG00000087085.3_tx_174"; exon_id "chr11_24685806_24686008_+"; exonnum "7"; txlen "1465";
chr11	sragcm37_mid	exon	24685806	24686008	0.00568140374780464	+	.	gene_id "ENSMUSG00000087085.3"; transcript_id "ENSMUSG00000087085.3_tx_175"; exon_id "chr11_24685806_24686008_+"; exonnum "6"; txlen "2235";
chr11	sragcm37_mid	exon	24685806	24686008	0.00568140374780464	+	.	gene_id "ENSMUSG00000087085.3"; transcript_id "ENSMUSG00000087085.3_tx_176"; exon_id "chr11_24685806_24686008_+"; exonnum "7"; txlen "2444";
chr11	sragcm37_mid	exon	24685806	24686008	0.00526055902574504	+	.	gene_id "ENSMUSG00000087085.3"; transcript_id "ENSMUSG00000087085.3_tx_178"; exon_id "chr11_24685806_24686008_+"; exonnum "6"; txlen "1228";
chr11	sragcm37_mid	exon	24685806	24686008	0.00526055902574504	+	.	gene_id "ENSMUSG00000087085.3"; transcript_id "ENSMUSG00000087085.3_tx_179"; exon_id "chr11_24685806_24686008_+"; exonnum "9"; txlen "1670";
chr11	HAVANA	exon	24693112	24693182	0	+	.	gene_id "ENSMUSG00000087085.3"; transcript_id "ENSMUST00000290183.1"; gene_type "lncRNA"; gene_name "Gm12068"; transcript_type "lncRNA"; transcript_name "Gm12068-205"; exon_number 1; exon_id "ENSMUSE00001574521.1"; level 2; mgi_id "MGI:3649823"; tag "basic"; tag "TAGENE"; havana_gene "OTTMUSG00000005296.1";
chr11	ENSEMBL_gcm37	exon	24693112	24693182	0.0196768729379602	+	.	gene_id "ENSMUSG00000087085.3"; transcript_id "ENSMUSG00000087085.3_tx_19"; exon_id "chr11_24693112_24693182_+"; exonnum "1"; txlen "600";
chr11	ENSEMBL_gcm37	exon	24693112	24693182	0.0132049979047853	+	.	gene_id "ENSMUSG00000087085.3"; transcript_id "ENSMUSG00000087085.3_tx_35"; exon_id "chr11_24693112_24693182_+"; exonnum "1"; txlen "545";
chr11	HAVANA	transcript	24693112	24740398	0	+	.	gene_id "ENSMUSG00000087085.3"; transcript_id "ENSMUST00000290183.1"; gene_type "lncRNA"; gene_name "Gm12068"; transcript_type "lncRNA"; transcript_name "Gm12068-205"; level 2; mgi_id "MGI:3649823"; tag "basic"; tag "TAGENE"; havana_gene "OTTMUSG00000005296.1";
chr11	sragcm37_mid	exon	24693739	24693813	0.0132049979047853	+	.	gene_id "ENSMUSG00000087085.3"; transcript_id "ENSMUSG00000087085.3_tx_35"; exon_id "chr11_24693739_24693813_+"; exonnum "2"; txlen "545";
chr11	HAVANA	exon	24693887	24694016	0	+	.	gene_id "ENSMUSG00000087085.3"; transcript_id "ENSMUST00000290183.1"; gene_type "lncRNA"; gene_name "Gm12068"; transcript_type "lncRNA"; transcript_name "Gm12068-205"; exon_number 2; exon_id "ENSMUSE00001574533.1"; level 2; mgi_id "MGI:3649823"; tag "basic"; tag "TAGENE"; havana_gene "OTTMUSG00000005296.1";
chr11	ENSEMBL_gcm37	exon	24693887	24694016	0.00573972880505962	+	.	gene_id "ENSMUSG00000087085.3"; transcript_id "ENSMUSG00000087085.3_tx_163"; exon_id "chr11_24693887_24694016_+"; exonnum "5"; txlen "2239";
chr11	ENSEMBL_gcm37	exon	24693887	24694016	0.00573972880505962	+	.	gene_id "ENSMUSG00000087085.3"; transcript_id "ENSMUSG00000087085.3_tx_164"; exon_id "chr11_24693887_24694016_+"; exonnum "5"; txlen "2525";
chr11	ENSEMBL_gcm37	exon	24693887	24694016	0.0196768729379602	+	.	gene_id "ENSMUSG00000087085.3"; transcript_id "ENSMUSG00000087085.3_tx_19"; exon_id "chr11_24693887_24694016_+"; exonnum "2"; txlen "600";
chr11	ENSEMBL_gcm37	exon	24693887	24694016	0.00851453662544911	+	.	gene_id "ENSMUSG00000087085.3"; transcript_id "ENSMUSG00000087085.3_tx_92"; exon_id "chr11_24693887_24694016_+"; exonnum "5"; txlen "1323";
chr11	ENSEMBL_gcm37	exon	24693887	24694016	0.00851453662544911	+	.	gene_id "ENSMUSG00000087085.3"; transcript_id "ENSMUSG00000087085.3_tx_93"; exon_id "chr11_24693887_24694016_+"; exonnum "5"; txlen "1609";
chr11	HAVANA	exon	24714718	24714894	0	+	.	gene_id "ENSMUSG00000087085.3"; transcript_id "ENSMUST00000290184.1"; gene_type "lncRNA"; gene_name "Gm12068"; transcript_type "lncRNA"; transcript_name "Gm12068-206"; exon_number 1; exon_id "ENSMUSE00001574526.1"; level 2; mgi_id "MGI:3649823"; tag "TAGENE"; havana_gene "OTTMUSG00000005296.1";
chr11	ENSEMBL_gcm37	exon	24714718	24714894	0.0152270006204136	+	.	gene_id "ENSMUSG00000087085.3"; transcript_id "ENSMUSG00000087085.3_tx_25"; exon_id "chr11_24714718_24714894_+"; exonnum "1"; txlen "576";
chr11	ENSEMBL_gcm37	exon	24714718	24714894	0.0105455482597163	+	.	gene_id "ENSMUSG00000087085.3"; transcript_id "ENSMUSG00000087085.3_tx_63"; exon_id "chr11_24714718_24714894_+"; exonnum "1"; txlen "945";
chr11	HAVANA	transcript	24714718	24736607	0	+	.	gene_id "ENSMUSG00000087085.3"; transcript_id "ENSMUST00000290184.1"; gene_type "lncRNA"; gene_name "Gm12068"; transcript_type "lncRNA"; transcript_name "Gm12068-206"; level 2; mgi_id "MGI:3649823"; tag "TAGENE"; havana_gene "OTTMUSG00000005296.1";
chr11	sragcm37_mid	exon	24715425	24715508	0.0105455482597163	+	.	gene_id "ENSMUSG00000087085.3"; transcript_id "ENSMUSG00000087085.3_tx_63"; exon_id "chr11_24715425_24715508_+"; exonnum "2"; txlen "945";
chr11	HAVANA	exon	24728306	24728353	0	+	.	gene_id "ENSMUSG00000087085.3"; transcript_id "ENSMUST00000290181.1"; gene_type "lncRNA"; gene_name "Gm12068"; transcript_type "lncRNA"; transcript_name "Gm12068-203"; exon_number 7; exon_id "ENSMUSE00001574528.1"; level 2; mgi_id "MGI:3649823"; tag "basic"; tag "TAGENE"; havana_gene "OTTMUSG00000005296.1";
chr11	HAVANA	exon	24728306	24728353	0	+	.	gene_id "ENSMUSG00000087085.3"; transcript_id "ENSMUST00000290182.1"; gene_type "lncRNA"; gene_name "Gm12068"; transcript_type "lncRNA"; transcript_name "Gm12068-204"; exon_number 5; exon_id "ENSMUSE00001574528.1"; level 2; mgi_id "MGI:3649823"; tag "TAGENE"; havana_gene "OTTMUSG00000005296.1";
chr11	HAVANA	exon	24728306	24728353	0	+	.	gene_id "ENSMUSG00000087085.3"; transcript_id "ENSMUST00000290180.1"; gene_type "lncRNA"; gene_name "Gm12068"; transcript_type "lncRNA"; transcript_name "Gm12068-202"; exon_number 5; exon_id "ENSMUSE00001574528.1"; level 2; mgi_id "MGI:3649823"; tag "basic"; tag "TAGENE"; havana_gene "OTTMUSG00000005296.1";
chr11	HAVANA	exon	24728306	24728353	0	+	.	gene_id "ENSMUSG00000087085.3"; transcript_id "ENSMUST00000290183.1"; gene_type "lncRNA"; gene_name "Gm12068"; transcript_type "lncRNA"; transcript_name "Gm12068-205"; exon_number 3; exon_id "ENSMUSE00001574528.1"; level 2; mgi_id "MGI:3649823"; tag "basic"; tag "TAGENE"; havana_gene "OTTMUSG00000005296.1";
chr11	HAVANA	exon	24728306	24728353	0	+	.	gene_id "ENSMUSG00000087085.3"; transcript_id "ENSMUST00000290184.1"; gene_type "lncRNA"; gene_name "Gm12068"; transcript_type "lncRNA"; transcript_name "Gm12068-206"; exon_number 2; exon_id "ENSMUSE00001574528.1"; level 2; mgi_id "MGI:3649823"; tag "TAGENE"; havana_gene "OTTMUSG00000005296.1";
chr11	ENSEMBL_gcm37	exon	24728306	24728353	0.0283822268357427	+	.	gene_id "ENSMUSG00000087085.3"; transcript_id "ENSMUSG00000087085.3_tx_10"; exon_id "chr11_24728306_24728353_+"; exonnum "7"; txlen "1182";
chr11	ENSEMBL_gcm37	exon	24728306	24728353	0.00820647208016226	+	.	gene_id "ENSMUSG00000087085.3"; transcript_id "ENSMUSG00000087085.3_tx_100"; exon_id "chr11_24728306_24728353_+"; exonnum "5"; txlen "662";
chr11	ENSEMBL_gcm37	exon	24728306	24728353	0.00820647208016226	+	.	gene_id "ENSMUSG00000087085.3"; transcript_id "ENSMUSG00000087085.3_tx_101"; exon_id "chr11_24728306_24728353_+"; exonnum "6"; txlen "794";
chr11	ENSEMBL_gcm37	exon	24728306	24728353	0.00820647208016226	+	.	gene_id "ENSMUSG00000087085.3"; transcript_id "ENSMUSG00000087085.3_tx_102"; exon_id "chr11_24728306_24728353_+"; exonnum "6"; txlen "871";
chr11	ENSEMBL_gcm37	exon	24728306	24728353	0.00820647208016226	+	.	gene_id "ENSMUSG00000087085.3"; transcript_id "ENSMUSG00000087085.3_tx_103"; exon_id "chr11_24728306_24728353_+"; exonnum "6"; txlen "763";
chr11	ENSEMBL_gcm37	exon	24728306	24728353	0.0077081509070952	+	.	gene_id "ENSMUSG00000087085.3"; transcript_id "ENSMUSG00000087085.3_tx_105"; exon_id "chr11_24728306_24728353_+"; exonnum "7"; txlen "1275";
chr11	ENSEMBL_gcm37	exon	24728306	24728353	0.0077081509070952	+	.	gene_id "ENSMUSG00000087085.3"; transcript_id "ENSMUSG00000087085.3_tx_106"; exon_id "chr11_24728306_24728353_+"; exonnum "8"; txlen "1407";
chr11	ENSEMBL_gcm37	exon	24728306	24728353	0.0077081509070952	+	.	gene_id "ENSMUSG00000087085.3"; transcript_id "ENSMUSG00000087085.3_tx_107"; exon_id "chr11_24728306_24728353_+"; exonnum "8"; txlen "1416";
chr11	ENSEMBL_gcm37	exon	24728306	24728353	0.0077081509070952	+	.	gene_id "ENSMUSG00000087085.3"; transcript_id "ENSMUSG00000087085.3_tx_108"; exon_id "chr11_24728306_24728353_+"; exonnum "9"; txlen "1548";
chr11	ENSEMBL_gcm37	exon	24728306	24728353	0.0077081509070952	+	.	gene_id "ENSMUSG00000087085.3"; transcript_id "ENSMUSG00000087085.3_tx_109"; exon_id "chr11_24728306_24728353_+"; exonnum "10"; txlen "1621";
chr11	ENSEMBL_gcm37	exon	24728306	24728353	0.0283822268357427	+	.	gene_id "ENSMUSG00000087085.3"; transcript_id "ENSMUSG00000087085.3_tx_11"; exon_id "chr11_24728306_24728353_+"; exonnum "7"; txlen "1074";
chr11	ENSEMBL_gcm37	exon	24728306	24728353	0.0077081509070952	+	.	gene_id "ENSMUSG00000087085.3"; transcript_id "ENSMUSG00000087085.3_tx_110"; exon_id "chr11_24728306_24728353_+"; exonnum "10"; txlen "1757";
chr11	ENSEMBL_gcm37	exon	24728306	24728353	0.0077081509070952	+	.	gene_id "ENSMUSG00000087085.3"; transcript_id "ENSMUSG00000087085.3_tx_111"; exon_id "chr11_24728306_24728353_+"; exonnum "9"; txlen "1480";
chr11	ENSEMBL_gcm37	exon	24728306	24728353	0.0077081509070952	+	.	gene_id "ENSMUSG00000087085.3"; transcript_id "ENSMUSG00000087085.3_tx_112"; exon_id "chr11_24728306_24728353_+"; exonnum "9"; txlen "1489";
chr11	ENSEMBL_gcm37	exon	24728306	24728353	0.0077081509070952	+	.	gene_id "ENSMUSG00000087085.3"; transcript_id "ENSMUSG00000087085.3_tx_113"; exon_id "chr11_24728306_24728353_+"; exonnum "8"; txlen "1348";
chr11	ENSEMBL_gcm37	exon	24728306	24728353	0.0077081509070952	+	.	gene_id "ENSMUSG00000087085.3"; transcript_id "ENSMUSG00000087085.3_tx_116"; exon_id "chr11_24728306_24728353_+"; exonnum "9"; txlen "1616";
chr11	ENSEMBL_gcm37	exon	24728306	24728353	0.0077081509070952	+	.	gene_id "ENSMUSG00000087085.3"; transcript_id "ENSMUSG00000087085.3_tx_117"; exon_id "chr11_24728306_24728353_+"; exonnum "9"; txlen "1625";
chr11	ENSEMBL_gcm37	exon	24728306	24728353	0.0077081509070952	+	.	gene_id "ENSMUSG00000087085.3"; transcript_id "ENSMUSG00000087085.3_tx_118"; exon_id "chr11_24728306_24728353_+"; exonnum "11"; txlen "1830";
chr11	ENSEMBL_gcm37	exon	24728306	24728353	0.0077081509070952	+	.	gene_id "ENSMUSG00000087085.3"; transcript_id "ENSMUSG00000087085.3_tx_121"; exon_id "chr11_24728306_24728353_+"; exonnum "8"; txlen "1484";
chr11	ENSEMBL_gcm37	exon	24728306	24728353	0.0077081509070952	+	.	gene_id "ENSMUSG00000087085.3"; transcript_id "ENSMUSG00000087085.3_tx_122"; exon_id "chr11_24728306_24728353_+"; exonnum "10"; txlen "1689";
chr11	ENSEMBL_gcm37	exon	24728306	24728353	0.0077081509070952	+	.	gene_id "ENSMUSG00000087085.3"; transcript_id "ENSMUSG00000087085.3_tx_123"; exon_id "chr11_24728306_24728353_+"; exonnum "9"; txlen "1557";
chr11	ENSEMBL_gcm37	exon	24728306	24728353	0.00756673245021174	+	.	gene_id "ENSMUSG00000087085.3"; transcript_id "ENSMUSG00000087085.3_tx_124"; exon_id "chr11_24728306_24728353_+"; exonnum "5"; txlen "1022";
chr11	ENSEMBL_gcm37	exon	24728306	24728353	0.00756673245021174	+	.	gene_id "ENSMUSG00000087085.3"; transcript_id "ENSMUSG00000087085.3_tx_125"; exon_id "chr11_24728306_24728353_+"; exonnum "6"; txlen "1134";
chr11	ENSEMBL_gcm37	exon	24728306	24728353	0.00756673245021174	+	.	gene_id "ENSMUSG00000087085.3"; transcript_id "ENSMUSG00000087085.3_tx_126"; exon_id "chr11_24728306_24728353_+"; exonnum "7"; txlen "1235";
chr11	ENSEMBL_gcm37	exon	24728306	24728353	0.00756673245021174	+	.	gene_id "ENSMUSG00000087085.3"; transcript_id "ENSMUSG00000087085.3_tx_127"; exon_id "chr11_24728306_24728353_+"; exonnum "7"; txlen "1343";
chr11	ENSEMBL_gcm37	exon	24728306	24728353	0.00756673245021174	+	.	gene_id "ENSMUSG00000087085.3"; transcript_id "ENSMUSG00000087085.3_tx_128"; exon_id "chr11_24728306_24728353_+"; exonnum "8"; txlen "1061";
chr11	ENSEMBL_gcm37	exon	24728306	24728353	0.00756673245021174	+	.	gene_id "ENSMUSG00000087085.3"; transcript_id "ENSMUSG00000087085.3_tx_129"; exon_id "chr11_24728306_24728353_+"; exonnum "8"; txlen "1482";
chr11	ENSEMBL_gcm37	exon	24728306	24728353	0.00756673245021174	+	.	gene_id "ENSMUSG00000087085.3"; transcript_id "ENSMUSG00000087085.3_tx_130"; exon_id "chr11_24728306_24728353_+"; exonnum "9"; txlen "1200";
chr11	ENSEMBL_gcm37	exon	24728306	24728353	0.00756673245021174	+	.	gene_id "ENSMUSG00000087085.3"; transcript_id "ENSMUSG00000087085.3_tx_131"; exon_id "chr11_24728306_24728353_+"; exonnum "9"; txlen "1230";
chr11	ENSEMBL_gcm37	exon	24728306	24728353	0.00756673245021174	+	.	gene_id "ENSMUSG00000087085.3"; transcript_id "ENSMUSG00000087085.3_tx_132"; exon_id "chr11_24728306_24728353_+"; exonnum "9"; txlen "1583";
chr11	ENSEMBL_gcm37	exon	24728306	24728353	0.00756673245021174	+	.	gene_id "ENSMUSG00000087085.3"; transcript_id "ENSMUSG00000087085.3_tx_133"; exon_id "chr11_24728306_24728353_+"; exonnum "8"; txlen "1399";
chr11	ENSEMBL_gcm37	exon	24728306	24728353	0.00756673245021174	+	.	gene_id "ENSMUSG00000087085.3"; transcript_id "ENSMUSG00000087085.3_tx_134"; exon_id "chr11_24728306_24728353_+"; exonnum "9"; txlen "1538";
chr11	ENSEMBL_gcm37	exon	24728306	24728353	0.00756673245021174	+	.	gene_id "ENSMUSG00000087085.3"; transcript_id "ENSMUSG00000087085.3_tx_135"; exon_id "chr11_24728306_24728353_+"; exonnum "6"; txlen "1123";
chr11	ENSEMBL_gcm37	exon	24728306	24728353	0.00756673245021174	+	.	gene_id "ENSMUSG00000087085.3"; transcript_id "ENSMUSG00000087085.3_tx_136"; exon_id "chr11_24728306_24728353_+"; exonnum "8"; txlen "1426";
chr11	ENSEMBL_gcm37	exon	24728306	24728353	0.00756673245021174	+	.	gene_id "ENSMUSG00000087085.3"; transcript_id "ENSMUSG00000087085.3_tx_137"; exon_id "chr11_24728306_24728353_+"; exonnum "8"; txlen "1088";
chr11	ENSEMBL_gcm37	exon	24728306	24728353	0.0067049935901511	+	.	gene_id "ENSMUSG00000087085.3"; transcript_id "ENSMUSG00000087085.3_tx_138"; exon_id "chr11_24728306_24728353_+"; exonnum "6"; txlen "1171";
chr11	ENSEMBL_gcm37	exon	24728306	24728353	0.00643172258267998	+	.	gene_id "ENSMUSG00000087085.3"; transcript_id "ENSMUSG00000087085.3_tx_139"; exon_id "chr11_24728306_24728353_+"; exonnum "7"; txlen "883";
chr11	ENSEMBL_gcm37	exon	24728306	24728353	0.00643172258267998	+	.	gene_id "ENSMUSG00000087085.3"; transcript_id "ENSMUSG00000087085.3_tx_140"; exon_id "chr11_24728306_24728353_+"; exonnum "7"; txlen "913";
chr11	ENSEMBL_gcm37	exon	24728306	24728353	0.00643172258267998	+	.	gene_id "ENSMUSG00000087085.3"; transcript_id "ENSMUSG00000087085.3_tx_141"; exon_id "chr11_24728306_24728353_+"; exonnum "7"; txlen "1266";
chr11	ENSEMBL_gcm37	exon	24728306	24728353	0.00643172258267998	+	.	gene_id "ENSMUSG00000087085.3"; transcript_id "ENSMUSG00000087085.3_tx_142"; exon_id "chr11_24728306_24728353_+"; exonnum "7"; txlen "1221";
chr11	ENSEMBL_gcm37	exon	24728306	24728353	0.00643172258267998	+	.	gene_id "ENSMUSG00000087085.3"; transcript_id "ENSMUSG00000087085.3_tx_143"; exon_id "chr11_24728306_24728353_+"; exonnum "8"; txlen "1322";
chr11	ENSEMBL_gcm37	exon	24728306	24728353	0.00643172258267998	+	.	gene_id "ENSMUSG00000087085.3"; transcript_id "ENSMUSG00000087085.3_tx_144"; exon_id "chr11_24728306_24728353_+"; exonnum "8"; txlen "1430";
chr11	ENSEMBL_gcm37	exon	24728306	24728353	0.00643172258267998	+	.	gene_id "ENSMUSG00000087085.3"; transcript_id "ENSMUSG00000087085.3_tx_145"; exon_id "chr11_24728306_24728353_+"; exonnum "9"; txlen "1569";
chr11	ENSEMBL_gcm37	exon	24728306	24728353	0.00643172258267998	+	.	gene_id "ENSMUSG00000087085.3"; transcript_id "ENSMUSG00000087085.3_tx_146"; exon_id "chr11_24728306_24728353_+"; exonnum "8"; txlen "984";
chr11	ENSEMBL_gcm37	exon	24728306	24728353	0.00643172258267998	+	.	gene_id "ENSMUSG00000087085.3"; transcript_id "ENSMUSG00000087085.3_tx_147"; exon_id "chr11_24728306_24728353_+"; exonnum "8"; txlen "1367";
chr11	ENSEMBL_gcm37	exon	24728306	24728353	0.00643172258267998	+	.	gene_id "ENSMUSG00000087085.3"; transcript_id "ENSMUSG00000087085.3_tx_148"; exon_id "chr11_24728306_24728353_+"; exonnum "8"; txlen "1092";
chr11	ENSEMBL_gcm37	exon	24728306	24728353	0.00643172258267998	+	.	gene_id "ENSMUSG00000087085.3"; transcript_id "ENSMUSG00000087085.3_tx_149"; exon_id "chr11_24728306_24728353_+"; exonnum "10"; txlen "1670";
chr11	ENSEMBL_gcm37	exon	24728306	24728353	0.0227445708275211	+	.	gene_id "ENSMUSG00000087085.3"; transcript_id "ENSMUSG00000087085.3_tx_15"; exon_id "chr11_24728306_24728353_+"; exonnum "5"; txlen "1193";
chr11	ENSEMBL_gcm37	exon	24728306	24728353	0.00643172258267998	+	.	gene_id "ENSMUSG00000087085.3"; transcript_id "ENSMUSG00000087085.3_tx_150"; exon_id "chr11_24728306_24728353_+"; exonnum "9"; txlen "1231";
chr11	ENSEMBL_gcm37	exon	24728306	24728353	0.00616652072567616	+	.	gene_id "ENSMUSG00000087085.3"; transcript_id "ENSMUSG00000087085.3_tx_151"; exon_id "chr11_24728306_24728353_+"; exonnum "7"; txlen "889";
chr11	ENSEMBL_gcm37	exon	24728306	24728353	0.00616652072567616	+	.	gene_id "ENSMUSG00000087085.3"; transcript_id "ENSMUSG00000087085.3_tx_152"; exon_id "chr11_24728306_24728353_+"; exonnum "8"; txlen "962";
chr11	ENSEMBL_gcm37	exon	24728306	24728353	0.00616652072567616	+	.	gene_id "ENSMUSG00000087085.3"; transcript_id "ENSMUSG00000087085.3_tx_153"; exon_id "chr11_24728306_24728353_+"; exonnum "8"; txlen "1098";
chr11	ENSEMBL_gcm37	exon	24728306	24728353	0.00589182610883445	+	.	gene_id "ENSMUSG00000087085.3"; transcript_id "ENSMUSG00000087085.3_tx_154"; exon_id "chr11_24728306_24728353_+"; exonnum "7"; txlen "1157";
chr11	ENSEMBL_gcm37	exon	24728306	24728353	0.00589182610883445	+	.	gene_id "ENSMUSG00000087085.3"; transcript_id "ENSMUSG00000087085.3_tx_155"; exon_id "chr11_24728306_24728353_+"; exonnum "6"; txlen "1025";
chr11	ENSEMBL_gcm37	exon	24728306	24728353	0.00589182610883445	+	.	gene_id "ENSMUSG00000087085.3"; transcript_id "ENSMUSG00000087085.3_tx_156"; exon_id "chr11_24728306_24728353_+"; exonnum "6"; txlen "735";
chr11	ENSEMBL_gcm37	exon	24728306	24728353	0.00589182610883445	+	.	gene_id "ENSMUSG00000087085.3"; transcript_id "ENSMUSG00000087085.3_tx_157"; exon_id "chr11_24728306_24728353_+"; exonnum "6"; txlen "1620";
chr11	ENSEMBL_gcm37	exon	24728306	24728353	0.00589182610883445	+	.	gene_id "ENSMUSG00000087085.3"; transcript_id "ENSMUSG00000087085.3_tx_158"; exon_id "chr11_24728306_24728353_+"; exonnum "6"; txlen "2004";
chr11	ENSEMBL_gcm37	exon	24728306	24728353	0.00589182610883445	+	.	gene_id "ENSMUSG00000087085.3"; transcript_id "ENSMUSG00000087085.3_tx_159"; exon_id "chr11_24728306_24728353_+"; exonnum "7"; txlen "1234";
chr11	ENSEMBL_gcm37	exon	24728306	24728353	0.0227445708275211	+	.	gene_id "ENSMUSG00000087085.3"; transcript_id "ENSMUSG00000087085.3_tx_16"; exon_id "chr11_24728306_24728353_+"; exonnum "5"; txlen "1479";
chr11	ENSEMBL_gcm37	exon	24728306	24728353	0.00589182610883445	+	.	gene_id "ENSMUSG00000087085.3"; transcript_id "ENSMUSG00000087085.3_tx_160"; exon_id "chr11_24728306_24728353_+"; exonnum "8"; txlen "1335";
chr11	ENSEMBL_gcm37	exon	24728306	24728353	0.00589182610883445	+	.	gene_id "ENSMUSG00000087085.3"; transcript_id "ENSMUSG00000087085.3_tx_161"; exon_id "chr11_24728306_24728353_+"; exonnum "7"; txlen "2213";
chr11	ENSEMBL_gcm37	exon	24728306	24728353	0.00589182610883445	+	.	gene_id "ENSMUSG00000087085.3"; transcript_id "ENSMUSG00000087085.3_tx_162"; exon_id "chr11_24728306_24728353_+"; exonnum "8"; txlen "2314";
chr11	ENSEMBL_gcm37	exon	24728306	24728353	0.00573972880505962	+	.	gene_id "ENSMUSG00000087085.3"; transcript_id "ENSMUSG00000087085.3_tx_163"; exon_id "chr11_24728306_24728353_+"; exonnum "6"; txlen "2239";
chr11	ENSEMBL_gcm37	exon	24728306	24728353	0.00573972880505962	+	.	gene_id "ENSMUSG00000087085.3"; transcript_id "ENSMUSG00000087085.3_tx_164"; exon_id "chr11_24728306_24728353_+"; exonnum "6"; txlen "2525";
chr11	ENSEMBL_gcm37	exon	24728306	24728353	0.0057102656872419	+	.	gene_id "ENSMUSG00000087085.3"; transcript_id "ENSMUSG00000087085.3_tx_165"; exon_id "chr11_24728306_24728353_+"; exonnum "6"; txlen "833";
chr11	ENSEMBL_gcm37	exon	24728306	24728353	0.0057102656872419	+	.	gene_id "ENSMUSG00000087085.3"; transcript_id "ENSMUSG00000087085.3_tx_166"; exon_id "chr11_24728306_24728353_+"; exonnum "4"; txlen "619";
chr11	ENSEMBL_gcm37	exon	24728306	24728353	0.00568140374780464	+	.	gene_id "ENSMUSG00000087085.3"; transcript_id "ENSMUSG00000087085.3_tx_167"; exon_id "chr11_24728306_24728353_+"; exonnum "7"; txlen "1287";
chr11	ENSEMBL_gcm37	exon	24728306	24728353	0.00568140374780464	+	.	gene_id "ENSMUSG00000087085.3"; transcript_id "ENSMUSG00000087085.3_tx_168"; exon_id "chr11_24728306_24728353_+"; exonnum "6"; txlen "1155";
chr11	ENSEMBL_gcm37	exon	24728306	24728353	0.00568140374780464	+	.	gene_id "ENSMUSG00000087085.3"; transcript_id "ENSMUSG00000087085.3_tx_169"; exon_id "chr11_24728306_24728353_+"; exonnum "6"; txlen "865";
chr11	ENSEMBL_gcm37	exon	24728306	24728353	0.00568140374780464	+	.	gene_id "ENSMUSG00000087085.3"; transcript_id "ENSMUSG00000087085.3_tx_170"; exon_id "chr11_24728306_24728353_+"; exonnum "6"; txlen "1750";
chr11	ENSEMBL_gcm37	exon	24728306	24728353	0.00568140374780464	+	.	gene_id "ENSMUSG00000087085.3"; transcript_id "ENSMUSG00000087085.3_tx_171"; exon_id "chr11_24728306_24728353_+"; exonnum "6"; txlen "2134";
chr11	ENSEMBL_gcm37	exon	24728306	24728353	0.00568140374780464	+	.	gene_id "ENSMUSG00000087085.3"; transcript_id "ENSMUSG00000087085.3_tx_172"; exon_id "chr11_24728306_24728353_+"; exonnum "7"; txlen "1364";
chr11	ENSEMBL_gcm37	exon	24728306	24728353	0.00568140374780464	+	.	gene_id "ENSMUSG00000087085.3"; transcript_id "ENSMUSG00000087085.3_tx_173"; exon_id "chr11_24728306_24728353_+"; exonnum "7"; txlen "1256";
chr11	ENSEMBL_gcm37	exon	24728306	24728353	0.00568140374780464	+	.	gene_id "ENSMUSG00000087085.3"; transcript_id "ENSMUSG00000087085.3_tx_174"; exon_id "chr11_24728306_24728353_+"; exonnum "8"; txlen "1465";
chr11	ENSEMBL_gcm37	exon	24728306	24728353	0.00568140374780464	+	.	gene_id "ENSMUSG00000087085.3"; transcript_id "ENSMUSG00000087085.3_tx_175"; exon_id "chr11_24728306_24728353_+"; exonnum "7"; txlen "2235";
chr11	ENSEMBL_gcm37	exon	24728306	24728353	0.00568140374780464	+	.	gene_id "ENSMUSG00000087085.3"; transcript_id "ENSMUSG00000087085.3_tx_176"; exon_id "chr11_24728306_24728353_+"; exonnum "8"; txlen "2444";
chr11	ENSEMBL_gcm37	exon	24728306	24728353	0.00526055902574504	+	.	gene_id "ENSMUSG00000087085.3"; transcript_id "ENSMUSG00000087085.3_tx_178"; exon_id "chr11_24728306_24728353_+"; exonnum "7"; txlen "1228";
chr11	ENSEMBL_gcm37	exon	24728306	24728353	0.00526055902574504	+	.	gene_id "ENSMUSG00000087085.3"; transcript_id "ENSMUSG00000087085.3_tx_179"; exon_id "chr11_24728306_24728353_+"; exonnum "10"; txlen "1670";
chr11	ENSEMBL_gcm37	exon	24728306	24728353	0.0196768729379602	+	.	gene_id "ENSMUSG00000087085.3"; transcript_id "ENSMUSG00000087085.3_tx_19"; exon_id "chr11_24728306_24728353_+"; exonnum "3"; txlen "600";
chr11	ENSEMBL_gcm37	exon	24728306	24728353	0.0183774145418785	+	.	gene_id "ENSMUSG00000087085.3"; transcript_id "ENSMUSG00000087085.3_tx_20"; exon_id "chr11_24728306_24728353_+"; exonnum "4"; txlen "835";
chr11	ENSEMBL_gcm37	exon	24728306	24728353	0.0183774145418785	+	.	gene_id "ENSMUSG00000087085.3"; transcript_id "ENSMUSG00000087085.3_tx_21"; exon_id "chr11_24728306_24728353_+"; exonnum "4"; txlen "1121";
chr11	ENSEMBL_gcm37	exon	24728306	24728353	0.0152270006204136	+	.	gene_id "ENSMUSG00000087085.3"; transcript_id "ENSMUSG00000087085.3_tx_25"; exon_id "chr11_24728306_24728353_+"; exonnum "2"; txlen "576";
chr11	ENSEMBL_gcm37	exon	24728306	24728353	0.0143767916554023	+	.	gene_id "ENSMUSG00000087085.3"; transcript_id "ENSMUSG00000087085.3_tx_26"; exon_id "chr11_24728306_24728353_+"; exonnum "5"; txlen "977";
chr11	ENSEMBL_gcm37	exon	24728306	24728353	0.0143767916554023	+	.	gene_id "ENSMUSG00000087085.3"; transcript_id "ENSMUSG00000087085.3_tx_27"; exon_id "chr11_24728306_24728353_+"; exonnum "6"; txlen "1089";
chr11	ENSEMBL_gcm37	exon	24728306	24728353	0.0140667520588154	+	.	gene_id "ENSMUSG00000087085.3"; transcript_id "ENSMUSG00000087085.3_tx_28"; exon_id "chr11_24728306_24728353_+"; exonnum "5"; txlen "701";
chr11	ENSEMBL_gcm37	exon	24728306	24728353	0.0139984550328917	+	.	gene_id "ENSMUSG00000087085.3"; transcript_id "ENSMUSG00000087085.3_tx_29"; exon_id "chr11_24728306_24728353_+"; exonnum "5"; txlen "639";
chr11	ENSEMBL_gcm37	exon	24728306	24728353	0.0139984550328917	+	.	gene_id "ENSMUSG00000087085.3"; transcript_id "ENSMUSG00000087085.3_tx_30"; exon_id "chr11_24728306_24728353_+"; exonnum "6"; txlen "751";
chr11	ENSEMBL_gcm37	exon	24728306	24728353	0.0136201184103811	+	.	gene_id "ENSMUSG00000087085.3"; transcript_id "ENSMUSG00000087085.3_tx_31"; exon_id "chr11_24728306_24728353_+"; exonnum "7"; txlen "852";
chr11	ENSEMBL_gcm37	exon	24728306	24728353	0.0136201184103811	+	.	gene_id "ENSMUSG00000087085.3"; transcript_id "ENSMUSG00000087085.3_tx_32"; exon_id "chr11_24728306_24728353_+"; exonnum "7"; txlen "1190";
chr11	ENSEMBL_gcm37	exon	24728306	24728353	0.0136201184103811	+	.	gene_id "ENSMUSG00000087085.3"; transcript_id "ENSMUSG00000087085.3_tx_33"; exon_id "chr11_24728306_24728353_+"; exonnum "6"; txlen "1078";
chr11	ENSEMBL_gcm37	exon	24728306	24728353	0.0136201184103811	+	.	gene_id "ENSMUSG00000087085.3"; transcript_id "ENSMUSG00000087085.3_tx_34"; exon_id "chr11_24728306_24728353_+"; exonnum "6"; txlen "740";
chr11	ENSEMBL_gcm37	exon	24728306	24728353	0.0132049979047853	+	.	gene_id "ENSMUSG00000087085.3"; transcript_id "ENSMUSG00000087085.3_tx_35"; exon_id "chr11_24728306_24728353_+"; exonnum "3"; txlen "545";
chr11	ENSEMBL_gcm37	exon	24728306	24728353	0.0124149193007583	+	.	gene_id "ENSMUSG00000087085.3"; transcript_id "ENSMUSG00000087085.3_tx_37"; exon_id "chr11_24728306_24728353_+"; exonnum "6"; txlen "1084";
chr11	ENSEMBL_gcm37	exon	24728306	24728353	0.0124149193007583	+	.	gene_id "ENSMUSG00000087085.3"; transcript_id "ENSMUSG00000087085.3_tx_38"; exon_id "chr11_24728306_24728353_+"; exonnum "6"; txlen "2063";
chr11	ENSEMBL_gcm37	exon	24728306	24728353	0.0614948248107758	+	.	gene_id "ENSMUSG00000087085.3"; transcript_id "ENSMUSG00000087085.3_tx_4"; exon_id "chr11_24728306_24728353_+"; exonnum "8"; txlen "1283";
chr11	ENSEMBL_gcm37	exon	24728306	24728353	0.0123330414513523	+	.	gene_id "ENSMUSG00000087085.3"; transcript_id "ENSMUSG00000087085.3_tx_40"; exon_id "chr11_24728306_24728353_+"; exonnum "7"; txlen "1141";
chr11	ENSEMBL_gcm37	exon	24728306	24728353	0.0123330414513523	+	.	gene_id "ENSMUSG00000087085.3"; transcript_id "ENSMUSG00000087085.3_tx_41"; exon_id "chr11_24728306_24728353_+"; exonnum "8"; txlen "1282";
chr11	ENSEMBL_gcm37	exon	24728306	24728353	0.0123330414513523	+	.	gene_id "ENSMUSG00000087085.3"; transcript_id "ENSMUSG00000087085.3_tx_42"; exon_id "chr11_24728306_24728353_+"; exonnum "7"; txlen "821";
chr11	ENSEMBL_gcm37	exon	24728306	24728353	0.0123330414513523	+	.	gene_id "ENSMUSG00000087085.3"; transcript_id "ENSMUSG00000087085.3_tx_43"; exon_id "chr11_24728306_24728353_+"; exonnum "9"; txlen "1355";
chr11	ENSEMBL_gcm37	exon	24728306	24728353	0.0123330414513523	+	.	gene_id "ENSMUSG00000087085.3"; transcript_id "ENSMUSG00000087085.3_tx_44"; exon_id "chr11_24728306_24728353_+"; exonnum "9"; txlen "1491";
chr11	ENSEMBL_gcm37	exon	24728306	24728353	0.0123330414513523	+	.	gene_id "ENSMUSG00000087085.3"; transcript_id "ENSMUSG00000087085.3_tx_45"; exon_id "chr11_24728306_24728353_+"; exonnum "8"; txlen "1214";
chr11	ENSEMBL_gcm37	exon	24728306	24728353	0.0123330414513523	+	.	gene_id "ENSMUSG00000087085.3"; transcript_id "ENSMUSG00000087085.3_tx_46"; exon_id "chr11_24728306_24728353_+"; exonnum "10"; txlen "1564";
chr11	ENSEMBL_gcm37	exon	24728306	24728353	0.0123330414513523	+	.	gene_id "ENSMUSG00000087085.3"; transcript_id "ENSMUSG00000087085.3_tx_47"; exon_id "chr11_24728306_24728353_+"; exonnum "8"; txlen "1350";
chr11	ENSEMBL_gcm37	exon	24728306	24728353	0.0123330414513523	+	.	gene_id "ENSMUSG00000087085.3"; transcript_id "ENSMUSG00000087085.3_tx_48"; exon_id "chr11_24728306_24728353_+"; exonnum "8"; txlen "1030";
chr11	ENSEMBL_gcm37	exon	24728306	24728353	0.0123330414513523	+	.	gene_id "ENSMUSG00000087085.3"; transcript_id "ENSMUSG00000087085.3_tx_49"; exon_id "chr11_24728306_24728353_+"; exonnum "9"; txlen "1423";
chr11	ENSEMBL_gcm37	exon	24728306	24728353	0.0614948248107758	+	.	gene_id "ENSMUSG00000087085.3"; transcript_id "ENSMUSG00000087085.3_tx_5"; exon_id "chr11_24728306_24728353_+"; exonnum "6"; txlen "973";
chr11	ENSEMBL_gcm37	exon	24728306	24728353	0.0123158836085229	+	.	gene_id "ENSMUSG00000087085.3"; transcript_id "ENSMUSG00000087085.3_tx_50"; exon_id "chr11_24728306_24728353_+"; exonnum "4"; txlen "2036";
chr11	ENSEMBL_gcm37	exon	24728306	24728353	0.0123158836085229	+	.	gene_id "ENSMUSG00000087085.3"; transcript_id "ENSMUSG00000087085.3_tx_52"; exon_id "chr11_24728306_24728353_+"; exonnum "5"; txlen "2109";
chr11	ENSEMBL_gcm37	exon	24728306	24728353	0.0123158836085229	+	.	gene_id "ENSMUSG00000087085.3"; transcript_id "ENSMUSG00000087085.3_tx_53"; exon_id "chr11_24728306_24728353_+"; exonnum "5"; txlen "2395";
chr11	ENSEMBL_gcm37	exon	24728306	24728353	0.0120765866989487	+	.	gene_id "ENSMUSG00000087085.3"; transcript_id "ENSMUSG00000087085.3_tx_56"; exon_id "chr11_24728306_24728353_+"; exonnum "4"; txlen "681";
chr11	ENSEMBL_gcm37	exon	24728306	24728353	0.0115622263606428	+	.	gene_id "ENSMUSG00000087085.3"; transcript_id "ENSMUSG00000087085.3_tx_58"; exon_id "chr11_24728306_24728353_+"; exonnum "6"; txlen "689";
chr11	ENSEMBL_gcm37	exon	24728306	24728353	0.0107315404125199	+	.	gene_id "ENSMUSG00000087085.3"; transcript_id "ENSMUSG00000087085.3_tx_59"; exon_id "chr11_24728306_24728353_+"; exonnum "7"; txlen "1185";
chr11	ENSEMBL_gcm37	exon	24728306	24728353	0.0534817406160085	+	.	gene_id "ENSMUSG00000087085.3"; transcript_id "ENSMUSG00000087085.3_tx_6"; exon_id "chr11_24728306_24728353_+"; exonnum "4"; txlen "1120";
chr11	ENSEMBL_gcm37	exon	24728306	24728353	0.0107315404125199	+	.	gene_id "ENSMUSG00000087085.3"; transcript_id "ENSMUSG00000087085.3_tx_60"; exon_id "chr11_24728306_24728353_+"; exonnum "6"; txlen "1053";
chr11	ENSEMBL_gcm37	exon	24728306	24728353	0.0107315404125199	+	.	gene_id "ENSMUSG00000087085.3"; transcript_id "ENSMUSG00000087085.3_tx_62"; exon_id "chr11_24728306_24728353_+"; exonnum "7"; txlen "2164";
chr11	ENSEMBL_gcm37	exon	24728306	24728353	0.0105455482597163	+	.	gene_id "ENSMUSG00000087085.3"; transcript_id "ENSMUSG00000087085.3_tx_63"; exon_id "chr11_24728306_24728353_+"; exonnum "3"; txlen "945";
chr11	ENSEMBL_gcm37	exon	24728306	24728353	0.0102150888077859	+	.	gene_id "ENSMUSG00000087085.3"; transcript_id "ENSMUSG00000087085.3_tx_64"; exon_id "chr11_24728306_24728353_+"; exonnum "5"; txlen "669";
chr11	ENSEMBL_gcm37	exon	24728306	24728353	0.0102150888077859	+	.	gene_id "ENSMUSG00000087085.3"; transcript_id "ENSMUSG00000087085.3_tx_65"; exon_id "chr11_24728306_24728353_+"; exonnum "6"; txlen "781";
chr11	ENSEMBL_gcm37	exon	24728306	24728353	0.0102150888077859	+	.	gene_id "ENSMUSG00000087085.3"; transcript_id "ENSMUSG00000087085.3_tx_66"; exon_id "chr11_24728306_24728353_+"; exonnum "7"; txlen "882";
chr11	ENSEMBL_gcm37	exon	24728306	24728353	0.0102150888077859	+	.	gene_id "ENSMUSG00000087085.3"; transcript_id "ENSMUSG00000087085.3_tx_67"; exon_id "chr11_24728306_24728353_+"; exonnum "6"; txlen "770";
chr11	ENSEMBL_gcm37	exon	24728306	24728353	0.00988985096840068	+	.	gene_id "ENSMUSG00000087085.3"; transcript_id "ENSMUSG00000087085.3_tx_68"; exon_id "chr11_24728306_24728353_+"; exonnum "5"; txlen "1547";
chr11	ENSEMBL_gcm37	exon	24728306	24728353	0.00988985096840068	+	.	gene_id "ENSMUSG00000087085.3"; transcript_id "ENSMUSG00000087085.3_tx_69"; exon_id "chr11_24728306_24728353_+"; exonnum "6"; txlen "1679";
chr11	ENSEMBL_gcm37	exon	24728306	24728353	0.00988985096840068	+	.	gene_id "ENSMUSG00000087085.3"; transcript_id "ENSMUSG00000087085.3_tx_70"; exon_id "chr11_24728306_24728353_+"; exonnum "6"; txlen "1648";
chr11	ENSEMBL_gcm37	exon	24728306	24728353	0.00946900624634107	+	.	gene_id "ENSMUSG00000087085.3"; transcript_id "ENSMUSG00000087085.3_tx_71"; exon_id "chr11_24728306_24728353_+"; exonnum "8"; txlen "1394";
chr11	ENSEMBL_gcm37	exon	24728306	24728353	0.00946900624634107	+	.	gene_id "ENSMUSG00000087085.3"; transcript_id "ENSMUSG00000087085.3_tx_72"; exon_id "chr11_24728306_24728353_+"; exonnum "7"; txlen "1262";
chr11	ENSEMBL_gcm37	exon	24728306	24728353	0.00946900624634107	+	.	gene_id "ENSMUSG00000087085.3"; transcript_id "ENSMUSG00000087085.3_tx_73"; exon_id "chr11_24728306_24728353_+"; exonnum "7"; txlen "1857";
chr11	ENSEMBL_gcm37	exon	24728306	24728353	0.00946900624634107	+	.	gene_id "ENSMUSG00000087085.3"; transcript_id "ENSMUSG00000087085.3_tx_75"; exon_id "chr11_24728306_24728353_+"; exonnum "8"; txlen "2373";
chr11	ENSEMBL_gcm37	exon	24728306	24728353	0.00945841556276468	+	.	gene_id "ENSMUSG00000087085.3"; transcript_id "ENSMUSG00000087085.3_tx_76"; exon_id "chr11_24728306_24728353_+"; exonnum "8"; txlen "1099";
chr11	ENSEMBL_gcm37	exon	24728306	24728353	0.00945841556276468	+	.	gene_id "ENSMUSG00000087085.3"; transcript_id "ENSMUSG00000087085.3_tx_77"; exon_id "chr11_24728306_24728353_+"; exonnum "8"; txlen "1129";
chr11	ENSEMBL_gcm37	exon	24728306	24728353	0.00945841556276468	+	.	gene_id "ENSMUSG00000087085.3"; transcript_id "ENSMUSG00000087085.3_tx_78"; exon_id "chr11_24728306_24728353_+"; exonnum "8"; txlen "1437";
chr11	ENSEMBL_gcm37	exon	24728306	24728353	0.00945841556276468	+	.	gene_id "ENSMUSG00000087085.3"; transcript_id "ENSMUSG00000087085.3_tx_79"; exon_id "chr11_24728306_24728353_+"; exonnum "7"; txlen "1325";
chr11	ENSEMBL_gcm37	exon	24728306	24728353	0.00925858388531127	+	.	gene_id "ENSMUSG00000087085.3"; transcript_id "ENSMUSG00000087085.3_tx_80"; exon_id "chr11_24728306_24728353_+"; exonnum "7"; txlen "1293";
chr11	ENSEMBL_gcm37	exon	24728306	24728353	0.00925858388531127	+	.	gene_id "ENSMUSG00000087085.3"; transcript_id "ENSMUSG00000087085.3_tx_81"; exon_id "chr11_24728306_24728353_+"; exonnum "6"; txlen "1161";
chr11	ENSEMBL_gcm37	exon	24728306	24728353	0.00925858388531127	+	.	gene_id "ENSMUSG00000087085.3"; transcript_id "ENSMUSG00000087085.3_tx_82"; exon_id "chr11_24728306_24728353_+"; exonnum "6"; txlen "1756";
chr11	ENSEMBL_gcm37	exon	24728306	24728353	0.00925858388531127	+	.	gene_id "ENSMUSG00000087085.3"; transcript_id "ENSMUSG00000087085.3_tx_84"; exon_id "chr11_24728306_24728353_+"; exonnum "7"; txlen "2272";
chr11	ENSEMBL_gcm37	exon	24728306	24728353	0.00892617277748386	+	.	gene_id "ENSMUSG00000087085.3"; transcript_id "ENSMUSG00000087085.3_tx_85"; exon_id "chr11_24728306_24728353_+"; exonnum "5"; txlen "908";
chr11	ENSEMBL_gcm37	exon	24728306	24728353	0.00892617277748386	+	.	gene_id "ENSMUSG00000087085.3"; transcript_id "ENSMUSG00000087085.3_tx_86"; exon_id "chr11_24728306_24728353_+"; exonnum "5"; txlen "1194";
chr11	ENSEMBL_gcm37	exon	24728306	24728353	0.00892617277748386	+	.	gene_id "ENSMUSG00000087085.3"; transcript_id "ENSMUSG00000087085.3_tx_87"; exon_id "chr11_24728306_24728353_+"; exonnum "5"; txlen "754";
chr11	ENSEMBL_gcm37	exon	24728306	24728353	0.0087017423177435	+	.	gene_id "ENSMUSG00000087085.3"; transcript_id "ENSMUSG00000087085.3_tx_88"; exon_id "chr11_24728306_24728353_+"; exonnum "7"; txlen "960";
chr11	ENSEMBL_gcm37	exon	24728306	24728353	0.0087017423177435	+	.	gene_id "ENSMUSG00000087085.3"; transcript_id "ENSMUSG00000087085.3_tx_89"; exon_id "chr11_24728306_24728353_+"; exonnum "7"; txlen "990";
chr11	ENSEMBL_gcm37	exon	24728306	24728353	0.0359822237360961	+	.	gene_id "ENSMUSG00000087085.3"; transcript_id "ENSMUSG00000087085.3_tx_9"; exon_id "chr11_24728306_24728353_+"; exonnum "5"; txlen "952";
chr11	ENSEMBL_gcm37	exon	24728306	24728353	0.0087017423177435	+	.	gene_id "ENSMUSG00000087085.3"; transcript_id "ENSMUSG00000087085.3_tx_90"; exon_id "chr11_24728306_24728353_+"; exonnum "7"; txlen "1298";
chr11	ENSEMBL_gcm37	exon	24728306	24728353	0.0087017423177435	+	.	gene_id "ENSMUSG00000087085.3"; transcript_id "ENSMUSG00000087085.3_tx_91"; exon_id "chr11_24728306_24728353_+"; exonnum "6"; txlen "1186";
chr11	ENSEMBL_gcm37	exon	24728306	24728353	0.00851453662544911	+	.	gene_id "ENSMUSG00000087085.3"; transcript_id "ENSMUSG00000087085.3_tx_92"; exon_id "chr11_24728306_24728353_+"; exonnum "6"; txlen "1323";
chr11	ENSEMBL_gcm37	exon	24728306	24728353	0.00851453662544911	+	.	gene_id "ENSMUSG00000087085.3"; transcript_id "ENSMUSG00000087085.3_tx_93"; exon_id "chr11_24728306_24728353_+"; exonnum "6"; txlen "1609";
chr11	ENSEMBL_gcm37	exon	24728306	24728353	0.00847896599780472	+	.	gene_id "ENSMUSG00000087085.3"; transcript_id "ENSMUSG00000087085.3_tx_94"; exon_id "chr11_24728306_24728353_+"; exonnum "6"; txlen "1009";
chr11	ENSEMBL_gcm37	exon	24728306	24728353	0.00847896599780472	+	.	gene_id "ENSMUSG00000087085.3"; transcript_id "ENSMUSG00000087085.3_tx_95"; exon_id "chr11_24728306_24728353_+"; exonnum "7"; txlen "1150";
chr11	ENSEMBL_gcm37	exon	24728306	24728353	0.00847896599780472	+	.	gene_id "ENSMUSG00000087085.3"; transcript_id "ENSMUSG00000087085.3_tx_96"; exon_id "chr11_24728306_24728353_+"; exonnum "8"; txlen "1223";
chr11	ENSEMBL_gcm37	exon	24728306	24728353	0.00847896599780472	+	.	gene_id "ENSMUSG00000087085.3"; transcript_id "ENSMUSG00000087085.3_tx_97"; exon_id "chr11_24728306_24728353_+"; exonnum "8"; txlen "1359";
chr11	ENSEMBL_gcm37	exon	24728306	24728353	0.00847896599780472	+	.	gene_id "ENSMUSG00000087085.3"; transcript_id "ENSMUSG00000087085.3_tx_98"; exon_id "chr11_24728306_24728353_+"; exonnum "7"; txlen "1082";
chr11	ENSEMBL_gcm37	exon	24728306	24728353	0.00847896599780472	+	.	gene_id "ENSMUSG00000087085.3"; transcript_id "ENSMUSG00000087085.3_tx_99"; exon_id "chr11_24728306_24728353_+"; exonnum "7"; txlen "1218";
chr11	HAVANA	exon	24729489	24729662	0	+	.	gene_id "ENSMUSG00000087085.3"; transcript_id "ENSMUST00000290181.1"; gene_type "lncRNA"; gene_name "Gm12068"; transcript_type "lncRNA"; transcript_name "Gm12068-203"; exon_number 8; exon_id "ENSMUSE00001574523.1"; level 2; mgi_id "MGI:3649823"; tag "basic"; tag "TAGENE"; havana_gene "OTTMUSG00000005296.1";
chr11	HAVANA	exon	24729489	24729662	0	+	.	gene_id "ENSMUSG00000087085.3"; transcript_id "ENSMUST00000290182.1"; gene_type "lncRNA"; gene_name "Gm12068"; transcript_type "lncRNA"; transcript_name "Gm12068-204"; exon_number 6; exon_id "ENSMUSE00001574523.1"; level 2; mgi_id "MGI:3649823"; tag "TAGENE"; havana_gene "OTTMUSG00000005296.1";
chr11	HAVANA	exon	24729489	24729662	0	+	.	gene_id "ENSMUSG00000087085.3"; transcript_id "ENSMUST00000290180.1"; gene_type "lncRNA"; gene_name "Gm12068"; transcript_type "lncRNA"; transcript_name "Gm12068-202"; exon_number 6; exon_id "ENSMUSE00001574523.1"; level 2; mgi_id "MGI:3649823"; tag "basic"; tag "TAGENE"; havana_gene "OTTMUSG00000005296.1";
chr11	HAVANA	exon	24729489	24729662	0	+	.	gene_id "ENSMUSG00000087085.3"; transcript_id "ENSMUST00000290183.1"; gene_type "lncRNA"; gene_name "Gm12068"; transcript_type "lncRNA"; transcript_name "Gm12068-205"; exon_number 4; exon_id "ENSMUSE00001574523.1"; level 2; mgi_id "MGI:3649823"; tag "basic"; tag "TAGENE"; havana_gene "OTTMUSG00000005296.1";
chr11	HAVANA	exon	24729489	24729662	0	+	.	gene_id "ENSMUSG00000087085.3"; transcript_id "ENSMUST00000290184.1"; gene_type "lncRNA"; gene_name "Gm12068"; transcript_type "lncRNA"; transcript_name "Gm12068-206"; exon_number 3; exon_id "ENSMUSE00001574523.1"; level 2; mgi_id "MGI:3649823"; tag "TAGENE"; havana_gene "OTTMUSG00000005296.1";
chr11	ENSEMBL_gcm37	exon	24729489	24729662	0.0283822268357427	+	.	gene_id "ENSMUSG00000087085.3"; transcript_id "ENSMUSG00000087085.3_tx_10"; exon_id "chr11_24729489_24729662_+"; exonnum "8"; txlen "1182";
chr11	ENSEMBL_gcm37	exon	24729489	24729662	0.00820647208016226	+	.	gene_id "ENSMUSG00000087085.3"; transcript_id "ENSMUSG00000087085.3_tx_100"; exon_id "chr11_24729489_24729662_+"; exonnum "6"; txlen "662";
chr11	ENSEMBL_gcm37	exon	24729489	24729662	0.00820647208016226	+	.	gene_id "ENSMUSG00000087085.3"; transcript_id "ENSMUSG00000087085.3_tx_101"; exon_id "chr11_24729489_24729662_+"; exonnum "7"; txlen "794";
chr11	ENSEMBL_gcm37	exon	24729489	24729662	0.00820647208016226	+	.	gene_id "ENSMUSG00000087085.3"; transcript_id "ENSMUSG00000087085.3_tx_102"; exon_id "chr11_24729489_24729662_+"; exonnum "7"; txlen "871";
chr11	ENSEMBL_gcm37	exon	24729489	24729662	0.00820647208016226	+	.	gene_id "ENSMUSG00000087085.3"; transcript_id "ENSMUSG00000087085.3_tx_103"; exon_id "chr11_24729489_24729662_+"; exonnum "7"; txlen "763";
chr11	ENSEMBL_gcm37	exon	24729489	24729662	0.0077081509070952	+	.	gene_id "ENSMUSG00000087085.3"; transcript_id "ENSMUSG00000087085.3_tx_105"; exon_id "chr11_24729489_24729662_+"; exonnum "8"; txlen "1275";
chr11	ENSEMBL_gcm37	exon	24729489	24729662	0.0077081509070952	+	.	gene_id "ENSMUSG00000087085.3"; transcript_id "ENSMUSG00000087085.3_tx_106"; exon_id "chr11_24729489_24729662_+"; exonnum "9"; txlen "1407";
chr11	ENSEMBL_gcm37	exon	24729489	24729662	0.0077081509070952	+	.	gene_id "ENSMUSG00000087085.3"; transcript_id "ENSMUSG00000087085.3_tx_107"; exon_id "chr11_24729489_24729662_+"; exonnum "9"; txlen "1416";
chr11	ENSEMBL_gcm37	exon	24729489	24729662	0.0077081509070952	+	.	gene_id "ENSMUSG00000087085.3"; transcript_id "ENSMUSG00000087085.3_tx_108"; exon_id "chr11_24729489_24729662_+"; exonnum "10"; txlen "1548";
chr11	ENSEMBL_gcm37	exon	24729489	24729662	0.0077081509070952	+	.	gene_id "ENSMUSG00000087085.3"; transcript_id "ENSMUSG00000087085.3_tx_109"; exon_id "chr11_24729489_24729662_+"; exonnum "11"; txlen "1621";
chr11	ENSEMBL_gcm37	exon	24729489	24729662	0.0283822268357427	+	.	gene_id "ENSMUSG00000087085.3"; transcript_id "ENSMUSG00000087085.3_tx_11"; exon_id "chr11_24729489_24729662_+"; exonnum "8"; txlen "1074";
chr11	ENSEMBL_gcm37	exon	24729489	24729662	0.0077081509070952	+	.	gene_id "ENSMUSG00000087085.3"; transcript_id "ENSMUSG00000087085.3_tx_110"; exon_id "chr11_24729489_24729662_+"; exonnum "11"; txlen "1757";
chr11	ENSEMBL_gcm37	exon	24729489	24729662	0.0077081509070952	+	.	gene_id "ENSMUSG00000087085.3"; transcript_id "ENSMUSG00000087085.3_tx_111"; exon_id "chr11_24729489_24729662_+"; exonnum "10"; txlen "1480";
chr11	ENSEMBL_gcm37	exon	24729489	24729662	0.0077081509070952	+	.	gene_id "ENSMUSG00000087085.3"; transcript_id "ENSMUSG00000087085.3_tx_112"; exon_id "chr11_24729489_24729662_+"; exonnum "10"; txlen "1489";
chr11	ENSEMBL_gcm37	exon	24729489	24729662	0.0077081509070952	+	.	gene_id "ENSMUSG00000087085.3"; transcript_id "ENSMUSG00000087085.3_tx_113"; exon_id "chr11_24729489_24729662_+"; exonnum "9"; txlen "1348";
chr11	ENSEMBL_gcm37	exon	24729489	24729662	0.0077081509070952	+	.	gene_id "ENSMUSG00000087085.3"; transcript_id "ENSMUSG00000087085.3_tx_116"; exon_id "chr11_24729489_24729662_+"; exonnum "10"; txlen "1616";
chr11	ENSEMBL_gcm37	exon	24729489	24729662	0.0077081509070952	+	.	gene_id "ENSMUSG00000087085.3"; transcript_id "ENSMUSG00000087085.3_tx_117"; exon_id "chr11_24729489_24729662_+"; exonnum "10"; txlen "1625";
chr11	ENSEMBL_gcm37	exon	24729489	24729662	0.0077081509070952	+	.	gene_id "ENSMUSG00000087085.3"; transcript_id "ENSMUSG00000087085.3_tx_118"; exon_id "chr11_24729489_24729662_+"; exonnum "12"; txlen "1830";
chr11	ENSEMBL_gcm37	exon	24729489	24729662	0.0077081509070952	+	.	gene_id "ENSMUSG00000087085.3"; transcript_id "ENSMUSG00000087085.3_tx_121"; exon_id "chr11_24729489_24729662_+"; exonnum "9"; txlen "1484";
chr11	ENSEMBL_gcm37	exon	24729489	24729662	0.0077081509070952	+	.	gene_id "ENSMUSG00000087085.3"; transcript_id "ENSMUSG00000087085.3_tx_122"; exon_id "chr11_24729489_24729662_+"; exonnum "11"; txlen "1689";
chr11	ENSEMBL_gcm37	exon	24729489	24729662	0.0077081509070952	+	.	gene_id "ENSMUSG00000087085.3"; transcript_id "ENSMUSG00000087085.3_tx_123"; exon_id "chr11_24729489_24729662_+"; exonnum "10"; txlen "1557";
chr11	ENSEMBL_gcm37	exon	24729489	24729662	0.00756673245021174	+	.	gene_id "ENSMUSG00000087085.3"; transcript_id "ENSMUSG00000087085.3_tx_124"; exon_id "chr11_24729489_24729662_+"; exonnum "6"; txlen "1022";
chr11	ENSEMBL_gcm37	exon	24729489	24729662	0.00756673245021174	+	.	gene_id "ENSMUSG00000087085.3"; transcript_id "ENSMUSG00000087085.3_tx_125"; exon_id "chr11_24729489_24729662_+"; exonnum "7"; txlen "1134";
chr11	ENSEMBL_gcm37	exon	24729489	24729662	0.00756673245021174	+	.	gene_id "ENSMUSG00000087085.3"; transcript_id "ENSMUSG00000087085.3_tx_126"; exon_id "chr11_24729489_24729662_+"; exonnum "8"; txlen "1235";
chr11	ENSEMBL_gcm37	exon	24729489	24729662	0.00756673245021174	+	.	gene_id "ENSMUSG00000087085.3"; transcript_id "ENSMUSG00000087085.3_tx_127"; exon_id "chr11_24729489_24729662_+"; exonnum "8"; txlen "1343";
chr11	ENSEMBL_gcm37	exon	24729489	24729662	0.00756673245021174	+	.	gene_id "ENSMUSG00000087085.3"; transcript_id "ENSMUSG00000087085.3_tx_128"; exon_id "chr11_24729489_24729662_+"; exonnum "9"; txlen "1061";
chr11	ENSEMBL_gcm37	exon	24729489	24729662	0.00756673245021174	+	.	gene_id "ENSMUSG00000087085.3"; transcript_id "ENSMUSG00000087085.3_tx_129"; exon_id "chr11_24729489_24729662_+"; exonnum "9"; txlen "1482";
chr11	ENSEMBL_gcm37	exon	24729489	24729662	0.00756673245021174	+	.	gene_id "ENSMUSG00000087085.3"; transcript_id "ENSMUSG00000087085.3_tx_130"; exon_id "chr11_24729489_24729662_+"; exonnum "10"; txlen "1200";
chr11	ENSEMBL_gcm37	exon	24729489	24729662	0.00756673245021174	+	.	gene_id "ENSMUSG00000087085.3"; transcript_id "ENSMUSG00000087085.3_tx_131"; exon_id "chr11_24729489_24729662_+"; exonnum "10"; txlen "1230";
chr11	ENSEMBL_gcm37	exon	24729489	24729662	0.00756673245021174	+	.	gene_id "ENSMUSG00000087085.3"; transcript_id "ENSMUSG00000087085.3_tx_132"; exon_id "chr11_24729489_24729662_+"; exonnum "10"; txlen "1583";
chr11	ENSEMBL_gcm37	exon	24729489	24729662	0.00756673245021174	+	.	gene_id "ENSMUSG00000087085.3"; transcript_id "ENSMUSG00000087085.3_tx_133"; exon_id "chr11_24729489_24729662_+"; exonnum "9"; txlen "1399";
chr11	ENSEMBL_gcm37	exon	24729489	24729662	0.00756673245021174	+	.	gene_id "ENSMUSG00000087085.3"; transcript_id "ENSMUSG00000087085.3_tx_134"; exon_id "chr11_24729489_24729662_+"; exonnum "10"; txlen "1538";
chr11	ENSEMBL_gcm37	exon	24729489	24729662	0.00756673245021174	+	.	gene_id "ENSMUSG00000087085.3"; transcript_id "ENSMUSG00000087085.3_tx_135"; exon_id "chr11_24729489_24729662_+"; exonnum "7"; txlen "1123";
chr11	ENSEMBL_gcm37	exon	24729489	24729662	0.00756673245021174	+	.	gene_id "ENSMUSG00000087085.3"; transcript_id "ENSMUSG00000087085.3_tx_136"; exon_id "chr11_24729489_24729662_+"; exonnum "9"; txlen "1426";
chr11	ENSEMBL_gcm37	exon	24729489	24729662	0.00756673245021174	+	.	gene_id "ENSMUSG00000087085.3"; transcript_id "ENSMUSG00000087085.3_tx_137"; exon_id "chr11_24729489_24729662_+"; exonnum "9"; txlen "1088";
chr11	ENSEMBL_gcm37	exon	24729489	24729662	0.0067049935901511	+	.	gene_id "ENSMUSG00000087085.3"; transcript_id "ENSMUSG00000087085.3_tx_138"; exon_id "chr11_24729489_24729662_+"; exonnum "7"; txlen "1171";
chr11	ENSEMBL_gcm37	exon	24729489	24729662	0.00643172258267998	+	.	gene_id "ENSMUSG00000087085.3"; transcript_id "ENSMUSG00000087085.3_tx_139"; exon_id "chr11_24729489_24729662_+"; exonnum "8"; txlen "883";
chr11	ENSEMBL_gcm37	exon	24729489	24729662	0.00643172258267998	+	.	gene_id "ENSMUSG00000087085.3"; transcript_id "ENSMUSG00000087085.3_tx_140"; exon_id "chr11_24729489_24729662_+"; exonnum "8"; txlen "913";
chr11	ENSEMBL_gcm37	exon	24729489	24729662	0.00643172258267998	+	.	gene_id "ENSMUSG00000087085.3"; transcript_id "ENSMUSG00000087085.3_tx_141"; exon_id "chr11_24729489_24729662_+"; exonnum "8"; txlen "1266";
chr11	ENSEMBL_gcm37	exon	24729489	24729662	0.00643172258267998	+	.	gene_id "ENSMUSG00000087085.3"; transcript_id "ENSMUSG00000087085.3_tx_142"; exon_id "chr11_24729489_24729662_+"; exonnum "8"; txlen "1221";
chr11	ENSEMBL_gcm37	exon	24729489	24729662	0.00643172258267998	+	.	gene_id "ENSMUSG00000087085.3"; transcript_id "ENSMUSG00000087085.3_tx_143"; exon_id "chr11_24729489_24729662_+"; exonnum "9"; txlen "1322";
chr11	ENSEMBL_gcm37	exon	24729489	24729662	0.00643172258267998	+	.	gene_id "ENSMUSG00000087085.3"; transcript_id "ENSMUSG00000087085.3_tx_144"; exon_id "chr11_24729489_24729662_+"; exonnum "9"; txlen "1430";
chr11	ENSEMBL_gcm37	exon	24729489	24729662	0.00643172258267998	+	.	gene_id "ENSMUSG00000087085.3"; transcript_id "ENSMUSG00000087085.3_tx_145"; exon_id "chr11_24729489_24729662_+"; exonnum "10"; txlen "1569";
chr11	ENSEMBL_gcm37	exon	24729489	24729662	0.00643172258267998	+	.	gene_id "ENSMUSG00000087085.3"; transcript_id "ENSMUSG00000087085.3_tx_146"; exon_id "chr11_24729489_24729662_+"; exonnum "9"; txlen "984";
chr11	ENSEMBL_gcm37	exon	24729489	24729662	0.00643172258267998	+	.	gene_id "ENSMUSG00000087085.3"; transcript_id "ENSMUSG00000087085.3_tx_147"; exon_id "chr11_24729489_24729662_+"; exonnum "9"; txlen "1367";
chr11	ENSEMBL_gcm37	exon	24729489	24729662	0.00643172258267998	+	.	gene_id "ENSMUSG00000087085.3"; transcript_id "ENSMUSG00000087085.3_tx_148"; exon_id "chr11_24729489_24729662_+"; exonnum "9"; txlen "1092";
chr11	ENSEMBL_gcm37	exon	24729489	24729662	0.00643172258267998	+	.	gene_id "ENSMUSG00000087085.3"; transcript_id "ENSMUSG00000087085.3_tx_149"; exon_id "chr11_24729489_24729662_+"; exonnum "11"; txlen "1670";
chr11	ENSEMBL_gcm37	exon	24729489	24729662	0.0227445708275211	+	.	gene_id "ENSMUSG00000087085.3"; transcript_id "ENSMUSG00000087085.3_tx_15"; exon_id "chr11_24729489_24729662_+"; exonnum "6"; txlen "1193";
chr11	ENSEMBL_gcm37	exon	24729489	24729662	0.00643172258267998	+	.	gene_id "ENSMUSG00000087085.3"; transcript_id "ENSMUSG00000087085.3_tx_150"; exon_id "chr11_24729489_24729662_+"; exonnum "10"; txlen "1231";
chr11	ENSEMBL_gcm37	exon	24729489	24729662	0.00616652072567616	+	.	gene_id "ENSMUSG00000087085.3"; transcript_id "ENSMUSG00000087085.3_tx_151"; exon_id "chr11_24729489_24729662_+"; exonnum "8"; txlen "889";
chr11	ENSEMBL_gcm37	exon	24729489	24729662	0.00616652072567616	+	.	gene_id "ENSMUSG00000087085.3"; transcript_id "ENSMUSG00000087085.3_tx_152"; exon_id "chr11_24729489_24729662_+"; exonnum "9"; txlen "962";
chr11	ENSEMBL_gcm37	exon	24729489	24729662	0.00616652072567616	+	.	gene_id "ENSMUSG00000087085.3"; transcript_id "ENSMUSG00000087085.3_tx_153"; exon_id "chr11_24729489_24729662_+"; exonnum "9"; txlen "1098";
chr11	ENSEMBL_gcm37	exon	24729489	24729662	0.00589182610883445	+	.	gene_id "ENSMUSG00000087085.3"; transcript_id "ENSMUSG00000087085.3_tx_154"; exon_id "chr11_24729489_24729662_+"; exonnum "8"; txlen "1157";
chr11	ENSEMBL_gcm37	exon	24729489	24729662	0.00589182610883445	+	.	gene_id "ENSMUSG00000087085.3"; transcript_id "ENSMUSG00000087085.3_tx_155"; exon_id "chr11_24729489_24729662_+"; exonnum "7"; txlen "1025";
chr11	ENSEMBL_gcm37	exon	24729489	24729662	0.00589182610883445	+	.	gene_id "ENSMUSG00000087085.3"; transcript_id "ENSMUSG00000087085.3_tx_156"; exon_id "chr11_24729489_24729662_+"; exonnum "7"; txlen "735";
chr11	ENSEMBL_gcm37	exon	24729489	24729662	0.00589182610883445	+	.	gene_id "ENSMUSG00000087085.3"; transcript_id "ENSMUSG00000087085.3_tx_157"; exon_id "chr11_24729489_24729662_+"; exonnum "7"; txlen "1620";
chr11	ENSEMBL_gcm37	exon	24729489	24729662	0.00589182610883445	+	.	gene_id "ENSMUSG00000087085.3"; transcript_id "ENSMUSG00000087085.3_tx_158"; exon_id "chr11_24729489_24729662_+"; exonnum "7"; txlen "2004";
chr11	ENSEMBL_gcm37	exon	24729489	24729662	0.00589182610883445	+	.	gene_id "ENSMUSG00000087085.3"; transcript_id "ENSMUSG00000087085.3_tx_159"; exon_id "chr11_24729489_24729662_+"; exonnum "8"; txlen "1234";
chr11	ENSEMBL_gcm37	exon	24729489	24729662	0.0227445708275211	+	.	gene_id "ENSMUSG00000087085.3"; transcript_id "ENSMUSG00000087085.3_tx_16"; exon_id "chr11_24729489_24729662_+"; exonnum "6"; txlen "1479";
chr11	ENSEMBL_gcm37	exon	24729489	24729662	0.00589182610883445	+	.	gene_id "ENSMUSG00000087085.3"; transcript_id "ENSMUSG00000087085.3_tx_160"; exon_id "chr11_24729489_24729662_+"; exonnum "9"; txlen "1335";
chr11	ENSEMBL_gcm37	exon	24729489	24729662	0.00589182610883445	+	.	gene_id "ENSMUSG00000087085.3"; transcript_id "ENSMUSG00000087085.3_tx_161"; exon_id "chr11_24729489_24729662_+"; exonnum "8"; txlen "2213";
chr11	ENSEMBL_gcm37	exon	24729489	24729662	0.00589182610883445	+	.	gene_id "ENSMUSG00000087085.3"; transcript_id "ENSMUSG00000087085.3_tx_162"; exon_id "chr11_24729489_24729662_+"; exonnum "9"; txlen "2314";
chr11	ENSEMBL_gcm37	exon	24729489	24729662	0.00573972880505962	+	.	gene_id "ENSMUSG00000087085.3"; transcript_id "ENSMUSG00000087085.3_tx_163"; exon_id "chr11_24729489_24729662_+"; exonnum "7"; txlen "2239";
chr11	ENSEMBL_gcm37	exon	24729489	24729662	0.00573972880505962	+	.	gene_id "ENSMUSG00000087085.3"; transcript_id "ENSMUSG00000087085.3_tx_164"; exon_id "chr11_24729489_24729662_+"; exonnum "7"; txlen "2525";
chr11	ENSEMBL_gcm37	exon	24729489	24729662	0.0057102656872419	+	.	gene_id "ENSMUSG00000087085.3"; transcript_id "ENSMUSG00000087085.3_tx_165"; exon_id "chr11_24729489_24729662_+"; exonnum "7"; txlen "833";
chr11	ENSEMBL_gcm37	exon	24729489	24729662	0.0057102656872419	+	.	gene_id "ENSMUSG00000087085.3"; transcript_id "ENSMUSG00000087085.3_tx_166"; exon_id "chr11_24729489_24729662_+"; exonnum "5"; txlen "619";
chr11	ENSEMBL_gcm37	exon	24729489	24729662	0.00568140374780464	+	.	gene_id "ENSMUSG00000087085.3"; transcript_id "ENSMUSG00000087085.3_tx_167"; exon_id "chr11_24729489_24729662_+"; exonnum "8"; txlen "1287";
chr11	ENSEMBL_gcm37	exon	24729489	24729662	0.00568140374780464	+	.	gene_id "ENSMUSG00000087085.3"; transcript_id "ENSMUSG00000087085.3_tx_168"; exon_id "chr11_24729489_24729662_+"; exonnum "7"; txlen "1155";
chr11	ENSEMBL_gcm37	exon	24729489	24729662	0.00568140374780464	+	.	gene_id "ENSMUSG00000087085.3"; transcript_id "ENSMUSG00000087085.3_tx_169"; exon_id "chr11_24729489_24729662_+"; exonnum "7"; txlen "865";
chr11	ENSEMBL_gcm37	exon	24729489	24729662	0.00568140374780464	+	.	gene_id "ENSMUSG00000087085.3"; transcript_id "ENSMUSG00000087085.3_tx_170"; exon_id "chr11_24729489_24729662_+"; exonnum "7"; txlen "1750";
chr11	ENSEMBL_gcm37	exon	24729489	24729662	0.00568140374780464	+	.	gene_id "ENSMUSG00000087085.3"; transcript_id "ENSMUSG00000087085.3_tx_171"; exon_id "chr11_24729489_24729662_+"; exonnum "7"; txlen "2134";
chr11	ENSEMBL_gcm37	exon	24729489	24729662	0.00568140374780464	+	.	gene_id "ENSMUSG00000087085.3"; transcript_id "ENSMUSG00000087085.3_tx_172"; exon_id "chr11_24729489_24729662_+"; exonnum "8"; txlen "1364";
chr11	ENSEMBL_gcm37	exon	24729489	24729662	0.00568140374780464	+	.	gene_id "ENSMUSG00000087085.3"; transcript_id "ENSMUSG00000087085.3_tx_173"; exon_id "chr11_24729489_24729662_+"; exonnum "8"; txlen "1256";
chr11	ENSEMBL_gcm37	exon	24729489	24729662	0.00568140374780464	+	.	gene_id "ENSMUSG00000087085.3"; transcript_id "ENSMUSG00000087085.3_tx_174"; exon_id "chr11_24729489_24729662_+"; exonnum "9"; txlen "1465";
chr11	ENSEMBL_gcm37	exon	24729489	24729662	0.00568140374780464	+	.	gene_id "ENSMUSG00000087085.3"; transcript_id "ENSMUSG00000087085.3_tx_175"; exon_id "chr11_24729489_24729662_+"; exonnum "8"; txlen "2235";
chr11	ENSEMBL_gcm37	exon	24729489	24729662	0.00568140374780464	+	.	gene_id "ENSMUSG00000087085.3"; transcript_id "ENSMUSG00000087085.3_tx_176"; exon_id "chr11_24729489_24729662_+"; exonnum "9"; txlen "2444";
chr11	ENSEMBL_gcm37	exon	24729489	24729662	0.00526055902574504	+	.	gene_id "ENSMUSG00000087085.3"; transcript_id "ENSMUSG00000087085.3_tx_178"; exon_id "chr11_24729489_24729662_+"; exonnum "8"; txlen "1228";
chr11	ENSEMBL_gcm37	exon	24729489	24729662	0.00526055902574504	+	.	gene_id "ENSMUSG00000087085.3"; transcript_id "ENSMUSG00000087085.3_tx_179"; exon_id "chr11_24729489_24729662_+"; exonnum "11"; txlen "1670";
chr11	ENSEMBL_gcm37	exon	24729489	24729662	0.0196768729379602	+	.	gene_id "ENSMUSG00000087085.3"; transcript_id "ENSMUSG00000087085.3_tx_19"; exon_id "chr11_24729489_24729662_+"; exonnum "4"; txlen "600";
chr11	ENSEMBL_gcm37	exon	24729489	24729662	0.0183774145418785	+	.	gene_id "ENSMUSG00000087085.3"; transcript_id "ENSMUSG00000087085.3_tx_20"; exon_id "chr11_24729489_24729662_+"; exonnum "5"; txlen "835";
chr11	ENSEMBL_gcm37	exon	24729489	24729662	0.0183774145418785	+	.	gene_id "ENSMUSG00000087085.3"; transcript_id "ENSMUSG00000087085.3_tx_21"; exon_id "chr11_24729489_24729662_+"; exonnum "5"; txlen "1121";
chr11	ENSEMBL_gcm37	exon	24729489	24729662	0.0152270006204136	+	.	gene_id "ENSMUSG00000087085.3"; transcript_id "ENSMUSG00000087085.3_tx_25"; exon_id "chr11_24729489_24729662_+"; exonnum "3"; txlen "576";
chr11	ENSEMBL_gcm37	exon	24729489	24729662	0.0143767916554023	+	.	gene_id "ENSMUSG00000087085.3"; transcript_id "ENSMUSG00000087085.3_tx_26"; exon_id "chr11_24729489_24729662_+"; exonnum "6"; txlen "977";
chr11	ENSEMBL_gcm37	exon	24729489	24729662	0.0143767916554023	+	.	gene_id "ENSMUSG00000087085.3"; transcript_id "ENSMUSG00000087085.3_tx_27"; exon_id "chr11_24729489_24729662_+"; exonnum "7"; txlen "1089";
chr11	ENSEMBL_gcm37	exon	24729489	24729662	0.0140667520588154	+	.	gene_id "ENSMUSG00000087085.3"; transcript_id "ENSMUSG00000087085.3_tx_28"; exon_id "chr11_24729489_24729662_+"; exonnum "6"; txlen "701";
chr11	ENSEMBL_gcm37	exon	24729489	24729662	0.0139984550328917	+	.	gene_id "ENSMUSG00000087085.3"; transcript_id "ENSMUSG00000087085.3_tx_29"; exon_id "chr11_24729489_24729662_+"; exonnum "6"; txlen "639";
chr11	ENSEMBL_gcm37	exon	24729489	24729662	0.0139984550328917	+	.	gene_id "ENSMUSG00000087085.3"; transcript_id "ENSMUSG00000087085.3_tx_30"; exon_id "chr11_24729489_24729662_+"; exonnum "7"; txlen "751";
chr11	ENSEMBL_gcm37	exon	24729489	24729662	0.0136201184103811	+	.	gene_id "ENSMUSG00000087085.3"; transcript_id "ENSMUSG00000087085.3_tx_31"; exon_id "chr11_24729489_24729662_+"; exonnum "8"; txlen "852";
chr11	ENSEMBL_gcm37	exon	24729489	24729662	0.0136201184103811	+	.	gene_id "ENSMUSG00000087085.3"; transcript_id "ENSMUSG00000087085.3_tx_32"; exon_id "chr11_24729489_24729662_+"; exonnum "8"; txlen "1190";
chr11	ENSEMBL_gcm37	exon	24729489	24729662	0.0136201184103811	+	.	gene_id "ENSMUSG00000087085.3"; transcript_id "ENSMUSG00000087085.3_tx_33"; exon_id "chr11_24729489_24729662_+"; exonnum "7"; txlen "1078";
chr11	ENSEMBL_gcm37	exon	24729489	24729662	0.0136201184103811	+	.	gene_id "ENSMUSG00000087085.3"; transcript_id "ENSMUSG00000087085.3_tx_34"; exon_id "chr11_24729489_24729662_+"; exonnum "7"; txlen "740";
chr11	ENSEMBL_gcm37	exon	24729489	24729662	0.0132049979047853	+	.	gene_id "ENSMUSG00000087085.3"; transcript_id "ENSMUSG00000087085.3_tx_35"; exon_id "chr11_24729489_24729662_+"; exonnum "4"; txlen "545";
chr11	ENSEMBL_gcm37	exon	24729489	24729662	0.0124149193007583	+	.	gene_id "ENSMUSG00000087085.3"; transcript_id "ENSMUSG00000087085.3_tx_37"; exon_id "chr11_24729489_24729662_+"; exonnum "7"; txlen "1084";
chr11	ENSEMBL_gcm37	exon	24729489	24729662	0.0124149193007583	+	.	gene_id "ENSMUSG00000087085.3"; transcript_id "ENSMUSG00000087085.3_tx_38"; exon_id "chr11_24729489_24729662_+"; exonnum "7"; txlen "2063";
chr11	ENSEMBL_gcm37	exon	24729489	24729662	0.0614948248107758	+	.	gene_id "ENSMUSG00000087085.3"; transcript_id "ENSMUSG00000087085.3_tx_4"; exon_id "chr11_24729489_24729662_+"; exonnum "9"; txlen "1283";
chr11	ENSEMBL_gcm37	exon	24729489	24729662	0.0123330414513523	+	.	gene_id "ENSMUSG00000087085.3"; transcript_id "ENSMUSG00000087085.3_tx_40"; exon_id "chr11_24729489_24729662_+"; exonnum "8"; txlen "1141";
chr11	ENSEMBL_gcm37	exon	24729489	24729662	0.0123330414513523	+	.	gene_id "ENSMUSG00000087085.3"; transcript_id "ENSMUSG00000087085.3_tx_41"; exon_id "chr11_24729489_24729662_+"; exonnum "9"; txlen "1282";
chr11	ENSEMBL_gcm37	exon	24729489	24729662	0.0123330414513523	+	.	gene_id "ENSMUSG00000087085.3"; transcript_id "ENSMUSG00000087085.3_tx_42"; exon_id "chr11_24729489_24729662_+"; exonnum "8"; txlen "821";
chr11	ENSEMBL_gcm37	exon	24729489	24729662	0.0123330414513523	+	.	gene_id "ENSMUSG00000087085.3"; transcript_id "ENSMUSG00000087085.3_tx_43"; exon_id "chr11_24729489_24729662_+"; exonnum "10"; txlen "1355";
chr11	ENSEMBL_gcm37	exon	24729489	24729662	0.0123330414513523	+	.	gene_id "ENSMUSG00000087085.3"; transcript_id "ENSMUSG00000087085.3_tx_44"; exon_id "chr11_24729489_24729662_+"; exonnum "10"; txlen "1491";
chr11	ENSEMBL_gcm37	exon	24729489	24729662	0.0123330414513523	+	.	gene_id "ENSMUSG00000087085.3"; transcript_id "ENSMUSG00000087085.3_tx_45"; exon_id "chr11_24729489_24729662_+"; exonnum "9"; txlen "1214";
chr11	ENSEMBL_gcm37	exon	24729489	24729662	0.0123330414513523	+	.	gene_id "ENSMUSG00000087085.3"; transcript_id "ENSMUSG00000087085.3_tx_46"; exon_id "chr11_24729489_24729662_+"; exonnum "11"; txlen "1564";
chr11	ENSEMBL_gcm37	exon	24729489	24729662	0.0123330414513523	+	.	gene_id "ENSMUSG00000087085.3"; transcript_id "ENSMUSG00000087085.3_tx_47"; exon_id "chr11_24729489_24729662_+"; exonnum "9"; txlen "1350";
chr11	ENSEMBL_gcm37	exon	24729489	24729662	0.0123330414513523	+	.	gene_id "ENSMUSG00000087085.3"; transcript_id "ENSMUSG00000087085.3_tx_48"; exon_id "chr11_24729489_24729662_+"; exonnum "9"; txlen "1030";
chr11	ENSEMBL_gcm37	exon	24729489	24729662	0.0123330414513523	+	.	gene_id "ENSMUSG00000087085.3"; transcript_id "ENSMUSG00000087085.3_tx_49"; exon_id "chr11_24729489_24729662_+"; exonnum "10"; txlen "1423";
chr11	ENSEMBL_gcm37	exon	24729489	24729662	0.0614948248107758	+	.	gene_id "ENSMUSG00000087085.3"; transcript_id "ENSMUSG00000087085.3_tx_5"; exon_id "chr11_24729489_24729662_+"; exonnum "7"; txlen "973";
chr11	ENSEMBL_gcm37	exon	24729489	24729662	0.0123158836085229	+	.	gene_id "ENSMUSG00000087085.3"; transcript_id "ENSMUSG00000087085.3_tx_50"; exon_id "chr11_24729489_24729662_+"; exonnum "5"; txlen "2036";
chr11	ENSEMBL_gcm37	exon	24729489	24729662	0.0123158836085229	+	.	gene_id "ENSMUSG00000087085.3"; transcript_id "ENSMUSG00000087085.3_tx_52"; exon_id "chr11_24729489_24729662_+"; exonnum "6"; txlen "2109";
chr11	ENSEMBL_gcm37	exon	24729489	24729662	0.0123158836085229	+	.	gene_id "ENSMUSG00000087085.3"; transcript_id "ENSMUSG00000087085.3_tx_53"; exon_id "chr11_24729489_24729662_+"; exonnum "6"; txlen "2395";
chr11	ENSEMBL_gcm37	exon	24729489	24729662	0.0120765866989487	+	.	gene_id "ENSMUSG00000087085.3"; transcript_id "ENSMUSG00000087085.3_tx_56"; exon_id "chr11_24729489_24729662_+"; exonnum "5"; txlen "681";
chr11	ENSEMBL_gcm37	exon	24729489	24729662	0.0115622263606428	+	.	gene_id "ENSMUSG00000087085.3"; transcript_id "ENSMUSG00000087085.3_tx_58"; exon_id "chr11_24729489_24729662_+"; exonnum "7"; txlen "689";
chr11	ENSEMBL_gcm37	exon	24729489	24729662	0.0107315404125199	+	.	gene_id "ENSMUSG00000087085.3"; transcript_id "ENSMUSG00000087085.3_tx_59"; exon_id "chr11_24729489_24729662_+"; exonnum "8"; txlen "1185";
chr11	ENSEMBL_gcm37	exon	24729489	24729662	0.0534817406160085	+	.	gene_id "ENSMUSG00000087085.3"; transcript_id "ENSMUSG00000087085.3_tx_6"; exon_id "chr11_24729489_24729662_+"; exonnum "5"; txlen "1120";
chr11	ENSEMBL_gcm37	exon	24729489	24729662	0.0107315404125199	+	.	gene_id "ENSMUSG00000087085.3"; transcript_id "ENSMUSG00000087085.3_tx_60"; exon_id "chr11_24729489_24729662_+"; exonnum "7"; txlen "1053";
chr11	ENSEMBL_gcm37	exon	24729489	24729662	0.0107315404125199	+	.	gene_id "ENSMUSG00000087085.3"; transcript_id "ENSMUSG00000087085.3_tx_62"; exon_id "chr11_24729489_24729662_+"; exonnum "8"; txlen "2164";
chr11	ENSEMBL_gcm37	exon	24729489	24729662	0.0105455482597163	+	.	gene_id "ENSMUSG00000087085.3"; transcript_id "ENSMUSG00000087085.3_tx_63"; exon_id "chr11_24729489_24729662_+"; exonnum "4"; txlen "945";
chr11	ENSEMBL_gcm37	exon	24729489	24729662	0.0102150888077859	+	.	gene_id "ENSMUSG00000087085.3"; transcript_id "ENSMUSG00000087085.3_tx_64"; exon_id "chr11_24729489_24729662_+"; exonnum "6"; txlen "669";
chr11	ENSEMBL_gcm37	exon	24729489	24729662	0.0102150888077859	+	.	gene_id "ENSMUSG00000087085.3"; transcript_id "ENSMUSG00000087085.3_tx_65"; exon_id "chr11_24729489_24729662_+"; exonnum "7"; txlen "781";
chr11	ENSEMBL_gcm37	exon	24729489	24729662	0.0102150888077859	+	.	gene_id "ENSMUSG00000087085.3"; transcript_id "ENSMUSG00000087085.3_tx_66"; exon_id "chr11_24729489_24729662_+"; exonnum "8"; txlen "882";
chr11	ENSEMBL_gcm37	exon	24729489	24729662	0.0102150888077859	+	.	gene_id "ENSMUSG00000087085.3"; transcript_id "ENSMUSG00000087085.3_tx_67"; exon_id "chr11_24729489_24729662_+"; exonnum "7"; txlen "770";
chr11	ENSEMBL_gcm37	exon	24729489	24729662	0.00988985096840068	+	.	gene_id "ENSMUSG00000087085.3"; transcript_id "ENSMUSG00000087085.3_tx_68"; exon_id "chr11_24729489_24729662_+"; exonnum "6"; txlen "1547";
chr11	ENSEMBL_gcm37	exon	24729489	24729662	0.00988985096840068	+	.	gene_id "ENSMUSG00000087085.3"; transcript_id "ENSMUSG00000087085.3_tx_69"; exon_id "chr11_24729489_24729662_+"; exonnum "7"; txlen "1679";
chr11	ENSEMBL_gcm37	exon	24729489	24729662	0.00988985096840068	+	.	gene_id "ENSMUSG00000087085.3"; transcript_id "ENSMUSG00000087085.3_tx_70"; exon_id "chr11_24729489_24729662_+"; exonnum "7"; txlen "1648";
chr11	ENSEMBL_gcm37	exon	24729489	24729662	0.00946900624634107	+	.	gene_id "ENSMUSG00000087085.3"; transcript_id "ENSMUSG00000087085.3_tx_71"; exon_id "chr11_24729489_24729662_+"; exonnum "9"; txlen "1394";
chr11	ENSEMBL_gcm37	exon	24729489	24729662	0.00946900624634107	+	.	gene_id "ENSMUSG00000087085.3"; transcript_id "ENSMUSG00000087085.3_tx_72"; exon_id "chr11_24729489_24729662_+"; exonnum "8"; txlen "1262";
chr11	ENSEMBL_gcm37	exon	24729489	24729662	0.00946900624634107	+	.	gene_id "ENSMUSG00000087085.3"; transcript_id "ENSMUSG00000087085.3_tx_73"; exon_id "chr11_24729489_24729662_+"; exonnum "8"; txlen "1857";
chr11	ENSEMBL_gcm37	exon	24729489	24729662	0.00946900624634107	+	.	gene_id "ENSMUSG00000087085.3"; transcript_id "ENSMUSG00000087085.3_tx_75"; exon_id "chr11_24729489_24729662_+"; exonnum "9"; txlen "2373";
chr11	ENSEMBL_gcm37	exon	24729489	24729662	0.00945841556276468	+	.	gene_id "ENSMUSG00000087085.3"; transcript_id "ENSMUSG00000087085.3_tx_76"; exon_id "chr11_24729489_24729662_+"; exonnum "9"; txlen "1099";
chr11	ENSEMBL_gcm37	exon	24729489	24729662	0.00945841556276468	+	.	gene_id "ENSMUSG00000087085.3"; transcript_id "ENSMUSG00000087085.3_tx_77"; exon_id "chr11_24729489_24729662_+"; exonnum "9"; txlen "1129";
chr11	ENSEMBL_gcm37	exon	24729489	24729662	0.00945841556276468	+	.	gene_id "ENSMUSG00000087085.3"; transcript_id "ENSMUSG00000087085.3_tx_78"; exon_id "chr11_24729489_24729662_+"; exonnum "9"; txlen "1437";
chr11	ENSEMBL_gcm37	exon	24729489	24729662	0.00945841556276468	+	.	gene_id "ENSMUSG00000087085.3"; transcript_id "ENSMUSG00000087085.3_tx_79"; exon_id "chr11_24729489_24729662_+"; exonnum "8"; txlen "1325";
chr11	ENSEMBL_gcm37	exon	24729489	24729662	0.00925858388531127	+	.	gene_id "ENSMUSG00000087085.3"; transcript_id "ENSMUSG00000087085.3_tx_80"; exon_id "chr11_24729489_24729662_+"; exonnum "8"; txlen "1293";
chr11	ENSEMBL_gcm37	exon	24729489	24729662	0.00925858388531127	+	.	gene_id "ENSMUSG00000087085.3"; transcript_id "ENSMUSG00000087085.3_tx_81"; exon_id "chr11_24729489_24729662_+"; exonnum "7"; txlen "1161";
chr11	ENSEMBL_gcm37	exon	24729489	24729662	0.00925858388531127	+	.	gene_id "ENSMUSG00000087085.3"; transcript_id "ENSMUSG00000087085.3_tx_82"; exon_id "chr11_24729489_24729662_+"; exonnum "7"; txlen "1756";
chr11	ENSEMBL_gcm37	exon	24729489	24729662	0.00925858388531127	+	.	gene_id "ENSMUSG00000087085.3"; transcript_id "ENSMUSG00000087085.3_tx_84"; exon_id "chr11_24729489_24729662_+"; exonnum "8"; txlen "2272";
chr11	ENSEMBL_gcm37	exon	24729489	24729662	0.00892617277748386	+	.	gene_id "ENSMUSG00000087085.3"; transcript_id "ENSMUSG00000087085.3_tx_85"; exon_id "chr11_24729489_24729662_+"; exonnum "6"; txlen "908";
chr11	ENSEMBL_gcm37	exon	24729489	24729662	0.00892617277748386	+	.	gene_id "ENSMUSG00000087085.3"; transcript_id "ENSMUSG00000087085.3_tx_86"; exon_id "chr11_24729489_24729662_+"; exonnum "6"; txlen "1194";
chr11	ENSEMBL_gcm37	exon	24729489	24729662	0.00892617277748386	+	.	gene_id "ENSMUSG00000087085.3"; transcript_id "ENSMUSG00000087085.3_tx_87"; exon_id "chr11_24729489_24729662_+"; exonnum "6"; txlen "754";
chr11	ENSEMBL_gcm37	exon	24729489	24729662	0.0087017423177435	+	.	gene_id "ENSMUSG00000087085.3"; transcript_id "ENSMUSG00000087085.3_tx_88"; exon_id "chr11_24729489_24729662_+"; exonnum "8"; txlen "960";
chr11	ENSEMBL_gcm37	exon	24729489	24729662	0.0087017423177435	+	.	gene_id "ENSMUSG00000087085.3"; transcript_id "ENSMUSG00000087085.3_tx_89"; exon_id "chr11_24729489_24729662_+"; exonnum "8"; txlen "990";
chr11	ENSEMBL_gcm37	exon	24729489	24729662	0.0359822237360961	+	.	gene_id "ENSMUSG00000087085.3"; transcript_id "ENSMUSG00000087085.3_tx_9"; exon_id "chr11_24729489_24729662_+"; exonnum "6"; txlen "952";
chr11	ENSEMBL_gcm37	exon	24729489	24729662	0.0087017423177435	+	.	gene_id "ENSMUSG00000087085.3"; transcript_id "ENSMUSG00000087085.3_tx_90"; exon_id "chr11_24729489_24729662_+"; exonnum "8"; txlen "1298";
chr11	ENSEMBL_gcm37	exon	24729489	24729662	0.0087017423177435	+	.	gene_id "ENSMUSG00000087085.3"; transcript_id "ENSMUSG00000087085.3_tx_91"; exon_id "chr11_24729489_24729662_+"; exonnum "7"; txlen "1186";
chr11	ENSEMBL_gcm37	exon	24729489	24729662	0.00851453662544911	+	.	gene_id "ENSMUSG00000087085.3"; transcript_id "ENSMUSG00000087085.3_tx_92"; exon_id "chr11_24729489_24729662_+"; exonnum "7"; txlen "1323";
chr11	ENSEMBL_gcm37	exon	24729489	24729662	0.00851453662544911	+	.	gene_id "ENSMUSG00000087085.3"; transcript_id "ENSMUSG00000087085.3_tx_93"; exon_id "chr11_24729489_24729662_+"; exonnum "7"; txlen "1609";
chr11	ENSEMBL_gcm37	exon	24729489	24729662	0.00847896599780472	+	.	gene_id "ENSMUSG00000087085.3"; transcript_id "ENSMUSG00000087085.3_tx_94"; exon_id "chr11_24729489_24729662_+"; exonnum "7"; txlen "1009";
chr11	ENSEMBL_gcm37	exon	24729489	24729662	0.00847896599780472	+	.	gene_id "ENSMUSG00000087085.3"; transcript_id "ENSMUSG00000087085.3_tx_95"; exon_id "chr11_24729489_24729662_+"; exonnum "8"; txlen "1150";
chr11	ENSEMBL_gcm37	exon	24729489	24729662	0.00847896599780472	+	.	gene_id "ENSMUSG00000087085.3"; transcript_id "ENSMUSG00000087085.3_tx_96"; exon_id "chr11_24729489_24729662_+"; exonnum "9"; txlen "1223";
chr11	ENSEMBL_gcm37	exon	24729489	24729662	0.00847896599780472	+	.	gene_id "ENSMUSG00000087085.3"; transcript_id "ENSMUSG00000087085.3_tx_97"; exon_id "chr11_24729489_24729662_+"; exonnum "9"; txlen "1359";
chr11	ENSEMBL_gcm37	exon	24729489	24729662	0.00847896599780472	+	.	gene_id "ENSMUSG00000087085.3"; transcript_id "ENSMUSG00000087085.3_tx_98"; exon_id "chr11_24729489_24729662_+"; exonnum "8"; txlen "1082";
chr11	ENSEMBL_gcm37	exon	24729489	24729662	0.00847896599780472	+	.	gene_id "ENSMUSG00000087085.3"; transcript_id "ENSMUSG00000087085.3_tx_99"; exon_id "chr11_24729489_24729662_+"; exonnum "8"; txlen "1218";
chr11	sragcm37_ss	exon	24732663	24732839	0.0196768729379602	+	.	gene_id "ENSMUSG00000087085.3"; transcript_id "ENSMUSG00000087085.3_tx_19"; exon_id "chr11_24732663_24732839_+"; exonnum "5"; txlen "600";
chr11	sragcm37_ss	exon	24732663	24732839	0.0183774145418785	+	.	gene_id "ENSMUSG00000087085.3"; transcript_id "ENSMUSG00000087085.3_tx_20"; exon_id "chr11_24732663_24732839_+"; exonnum "6"; txlen "835";
chr11	sragcm37_ss	exon	24732663	24732839	0.0183774145418785	+	.	gene_id "ENSMUSG00000087085.3"; transcript_id "ENSMUSG00000087085.3_tx_21"; exon_id "chr11_24732663_24732839_+"; exonnum "6"; txlen "1121";
chr11	sragcm37_ss	exon	24732663	24732839	0.0152270006204136	+	.	gene_id "ENSMUSG00000087085.3"; transcript_id "ENSMUSG00000087085.3_tx_25"; exon_id "chr11_24732663_24732839_+"; exonnum "4"; txlen "576";
chr11	sragcm37_ss	exon	24732663	24732839	0.0132049979047853	+	.	gene_id "ENSMUSG00000087085.3"; transcript_id "ENSMUSG00000087085.3_tx_35"; exon_id "chr11_24732663_24732839_+"; exonnum "5"; txlen "545";
chr11	sragcm37_ss	exon	24732663	24732839	0.0120765866989487	+	.	gene_id "ENSMUSG00000087085.3"; transcript_id "ENSMUSG00000087085.3_tx_56"; exon_id "chr11_24732663_24732839_+"; exonnum "6"; txlen "681";
chr11	sragcm37_ss	exon	24732663	24732839	0.00892617277748386	+	.	gene_id "ENSMUSG00000087085.3"; transcript_id "ENSMUSG00000087085.3_tx_85"; exon_id "chr11_24732663_24732839_+"; exonnum "7"; txlen "908";
chr11	sragcm37_ss	exon	24732663	24732839	0.00892617277748386	+	.	gene_id "ENSMUSG00000087085.3"; transcript_id "ENSMUSG00000087085.3_tx_86"; exon_id "chr11_24732663_24732839_+"; exonnum "7"; txlen "1194";
chr11	sragcm37_ss	exon	24732663	24732839	0.00892617277748386	+	.	gene_id "ENSMUSG00000087085.3"; transcript_id "ENSMUSG00000087085.3_tx_87"; exon_id "chr11_24732663_24732839_+"; exonnum "7"; txlen "754";
chr11	HAVANA	exon	24736146	24736607	0	+	.	gene_id "ENSMUSG00000087085.3"; transcript_id "ENSMUST00000290184.1"; gene_type "lncRNA"; gene_name "Gm12068"; transcript_type "lncRNA"; transcript_name "Gm12068-206"; exon_number 4; exon_id "ENSMUSE00001574525.1"; level 2; mgi_id "MGI:3649823"; tag "TAGENE"; havana_gene "OTTMUSG00000005296.1";
chr11	ENSEMBL_gcm37	exon	24736146	24736607	0.00756673245021174	+	.	gene_id "ENSMUSG00000087085.3"; transcript_id "ENSMUSG00000087085.3_tx_124"; exon_id "chr11_24736146_24736607_+"; exonnum "7"; txlen "1022";
chr11	ENSEMBL_gcm37	exon	24736146	24736607	0.00756673245021174	+	.	gene_id "ENSMUSG00000087085.3"; transcript_id "ENSMUSG00000087085.3_tx_125"; exon_id "chr11_24736146_24736607_+"; exonnum "8"; txlen "1134";
chr11	ENSEMBL_gcm37	exon	24736146	24736607	0.00756673245021174	+	.	gene_id "ENSMUSG00000087085.3"; transcript_id "ENSMUSG00000087085.3_tx_126"; exon_id "chr11_24736146_24736607_+"; exonnum "9"; txlen "1235";
chr11	ENSEMBL_gcm37	exon	24736146	24736607	0.00756673245021174	+	.	gene_id "ENSMUSG00000087085.3"; transcript_id "ENSMUSG00000087085.3_tx_127"; exon_id "chr11_24736146_24736607_+"; exonnum "9"; txlen "1343";
chr11	ENSEMBL_gcm37	exon	24736146	24736607	0.00756673245021174	+	.	gene_id "ENSMUSG00000087085.3"; transcript_id "ENSMUSG00000087085.3_tx_129"; exon_id "chr11_24736146_24736607_+"; exonnum "10"; txlen "1482";
chr11	ENSEMBL_gcm37	exon	24736146	24736607	0.00756673245021174	+	.	gene_id "ENSMUSG00000087085.3"; transcript_id "ENSMUSG00000087085.3_tx_132"; exon_id "chr11_24736146_24736607_+"; exonnum "11"; txlen "1583";
chr11	ENSEMBL_gcm37	exon	24736146	24736607	0.00756673245021174	+	.	gene_id "ENSMUSG00000087085.3"; transcript_id "ENSMUSG00000087085.3_tx_135"; exon_id "chr11_24736146_24736607_+"; exonnum "8"; txlen "1123";
chr11	ENSEMBL_gcm37	exon	24736146	24736607	0.0067049935901511	+	.	gene_id "ENSMUSG00000087085.3"; transcript_id "ENSMUSG00000087085.3_tx_138"; exon_id "chr11_24736146_24736607_+"; exonnum "8"; txlen "1171";
chr11	ENSEMBL_gcm37	exon	24736146	24736607	0.00643172258267998	+	.	gene_id "ENSMUSG00000087085.3"; transcript_id "ENSMUSG00000087085.3_tx_141"; exon_id "chr11_24736146_24736607_+"; exonnum "9"; txlen "1266";
chr11	ENSEMBL_gcm37	exon	24736146	24736607	0.00643172258267998	+	.	gene_id "ENSMUSG00000087085.3"; transcript_id "ENSMUSG00000087085.3_tx_147"; exon_id "chr11_24736146_24736607_+"; exonnum "10"; txlen "1367";
chr11	ENSEMBL_gcm37	exon	24736146	24736607	0.0227445708275211	+	.	gene_id "ENSMUSG00000087085.3"; transcript_id "ENSMUSG00000087085.3_tx_15"; exon_id "chr11_24736146_24736607_+"; exonnum "7"; txlen "1193";
chr11	ENSEMBL_gcm37	exon	24736146	24736607	0.0227445708275211	+	.	gene_id "ENSMUSG00000087085.3"; transcript_id "ENSMUSG00000087085.3_tx_16"; exon_id "chr11_24736146_24736607_+"; exonnum "7"; txlen "1479";
chr11	ENSEMBL_gcm37	exon	24736146	24736607	0.0534817406160085	+	.	gene_id "ENSMUSG00000087085.3"; transcript_id "ENSMUSG00000087085.3_tx_6"; exon_id "chr11_24736146_24736607_+"; exonnum "6"; txlen "1120";
chr11	ENSEMBL_gcm37	exon	24736146	24736607	0.0105455482597163	+	.	gene_id "ENSMUSG00000087085.3"; transcript_id "ENSMUSG00000087085.3_tx_63"; exon_id "chr11_24736146_24736607_+"; exonnum "5"; txlen "945";
chr11	ENSEMBL_gcm37	exon	24736146	24736607	0.00851453662544911	+	.	gene_id "ENSMUSG00000087085.3"; transcript_id "ENSMUSG00000087085.3_tx_92"; exon_id "chr11_24736146_24736607_+"; exonnum "8"; txlen "1323";
chr11	ENSEMBL_gcm37	exon	24736146	24736607	0.00851453662544911	+	.	gene_id "ENSMUSG00000087085.3"; transcript_id "ENSMUSG00000087085.3_tx_93"; exon_id "chr11_24736146_24736607_+"; exonnum "8"; txlen "1609";
chr11	HAVANA	exon	24737470	24737685	0	+	.	gene_id "ENSMUSG00000087085.3"; transcript_id "ENSMUST00000290182.1"; gene_type "lncRNA"; gene_name "Gm12068"; transcript_type "lncRNA"; transcript_name "Gm12068-204"; exon_number 7; exon_id "ENSMUSE00001574530.1"; level 2; mgi_id "MGI:3649823"; tag "TAGENE"; havana_gene "OTTMUSG00000005296.1";
chr11	ENSEMBL_gcm37	exon	24737470	24737685	0.00756673245021174	+	.	gene_id "ENSMUSG00000087085.3"; transcript_id "ENSMUSG00000087085.3_tx_133"; exon_id "chr11_24737470_24737685_+"; exonnum "10"; txlen "1399";
chr11	ENSEMBL_gcm37	exon	24737470	24737685	0.00756673245021174	+	.	gene_id "ENSMUSG00000087085.3"; transcript_id "ENSMUSG00000087085.3_tx_134"; exon_id "chr11_24737470_24737685_+"; exonnum "11"; txlen "1538";
chr11	ENSEMBL_gcm37	exon	24737470	24737685	0.00756673245021174	+	.	gene_id "ENSMUSG00000087085.3"; transcript_id "ENSMUSG00000087085.3_tx_136"; exon_id "chr11_24737470_24737685_+"; exonnum "10"; txlen "1426";
chr11	ENSEMBL_gcm37	exon	24737470	24737685	0.00643172258267998	+	.	gene_id "ENSMUSG00000087085.3"; transcript_id "ENSMUSG00000087085.3_tx_142"; exon_id "chr11_24737470_24737685_+"; exonnum "9"; txlen "1221";
chr11	ENSEMBL_gcm37	exon	24737470	24737685	0.00643172258267998	+	.	gene_id "ENSMUSG00000087085.3"; transcript_id "ENSMUSG00000087085.3_tx_143"; exon_id "chr11_24737470_24737685_+"; exonnum "10"; txlen "1322";
chr11	ENSEMBL_gcm37	exon	24737470	24737685	0.00643172258267998	+	.	gene_id "ENSMUSG00000087085.3"; transcript_id "ENSMUSG00000087085.3_tx_144"; exon_id "chr11_24737470_24737685_+"; exonnum "10"; txlen "1430";
chr11	ENSEMBL_gcm37	exon	24737470	24737685	0.00643172258267998	+	.	gene_id "ENSMUSG00000087085.3"; transcript_id "ENSMUSG00000087085.3_tx_145"; exon_id "chr11_24737470_24737685_+"; exonnum "11"; txlen "1569";
chr11	ENSEMBL_gcm37	exon	24737470	24737685	0.00643172258267998	+	.	gene_id "ENSMUSG00000087085.3"; transcript_id "ENSMUSG00000087085.3_tx_149"; exon_id "chr11_24737470_24737685_+"; exonnum "12"; txlen "1670";
chr11	ENSEMBL_gcm37	exon	24737470	24737685	0.00589182610883445	+	.	gene_id "ENSMUSG00000087085.3"; transcript_id "ENSMUSG00000087085.3_tx_154"; exon_id "chr11_24737470_24737685_+"; exonnum "9"; txlen "1157";
chr11	ENSEMBL_gcm37	exon	24737470	24737685	0.00589182610883445	+	.	gene_id "ENSMUSG00000087085.3"; transcript_id "ENSMUSG00000087085.3_tx_155"; exon_id "chr11_24737470_24737685_+"; exonnum "8"; txlen "1025";
chr11	ENSEMBL_gcm37	exon	24737470	24737685	0.00589182610883445	+	.	gene_id "ENSMUSG00000087085.3"; transcript_id "ENSMUSG00000087085.3_tx_157"; exon_id "chr11_24737470_24737685_+"; exonnum "8"; txlen "1620";
chr11	ENSEMBL_gcm37	exon	24737470	24737685	0.00589182610883445	+	.	gene_id "ENSMUSG00000087085.3"; transcript_id "ENSMUSG00000087085.3_tx_159"; exon_id "chr11_24737470_24737685_+"; exonnum "9"; txlen "1234";
chr11	ENSEMBL_gcm37	exon	24737470	24737685	0.00589182610883445	+	.	gene_id "ENSMUSG00000087085.3"; transcript_id "ENSMUSG00000087085.3_tx_160"; exon_id "chr11_24737470_24737685_+"; exonnum "10"; txlen "1335";
chr11	ENSEMBL_gcm37	exon	24737470	24737685	0.00568140374780464	+	.	gene_id "ENSMUSG00000087085.3"; transcript_id "ENSMUSG00000087085.3_tx_167"; exon_id "chr11_24737470_24737685_+"; exonnum "9"; txlen "1287";
chr11	ENSEMBL_gcm37	exon	24737470	24737685	0.00568140374780464	+	.	gene_id "ENSMUSG00000087085.3"; transcript_id "ENSMUSG00000087085.3_tx_168"; exon_id "chr11_24737470_24737685_+"; exonnum "8"; txlen "1155";
chr11	ENSEMBL_gcm37	exon	24737470	24737685	0.00568140374780464	+	.	gene_id "ENSMUSG00000087085.3"; transcript_id "ENSMUSG00000087085.3_tx_170"; exon_id "chr11_24737470_24737685_+"; exonnum "8"; txlen "1750";
chr11	ENSEMBL_gcm37	exon	24737470	24737685	0.00568140374780464	+	.	gene_id "ENSMUSG00000087085.3"; transcript_id "ENSMUSG00000087085.3_tx_172"; exon_id "chr11_24737470_24737685_+"; exonnum "9"; txlen "1364";
chr11	ENSEMBL_gcm37	exon	24737470	24737685	0.00568140374780464	+	.	gene_id "ENSMUSG00000087085.3"; transcript_id "ENSMUSG00000087085.3_tx_173"; exon_id "chr11_24737470_24737685_+"; exonnum "9"; txlen "1256";
chr11	ENSEMBL_gcm37	exon	24737470	24737685	0.00568140374780464	+	.	gene_id "ENSMUSG00000087085.3"; transcript_id "ENSMUSG00000087085.3_tx_174"; exon_id "chr11_24737470_24737685_+"; exonnum "10"; txlen "1465";
chr11	ENSEMBL_gcm37	exon	24737470	24737685	0.00526055902574504	+	.	gene_id "ENSMUSG00000087085.3"; transcript_id "ENSMUSG00000087085.3_tx_178"; exon_id "chr11_24737470_24737685_+"; exonnum "9"; txlen "1228";
chr11	ENSEMBL_gcm37	exon	24737470	24737685	0.00526055902574504	+	.	gene_id "ENSMUSG00000087085.3"; transcript_id "ENSMUSG00000087085.3_tx_179"; exon_id "chr11_24737470_24737685_+"; exonnum "12"; txlen "1670";
chr11	ENSEMBL_gcm37	exon	24737470	24737685	0.0143767916554023	+	.	gene_id "ENSMUSG00000087085.3"; transcript_id "ENSMUSG00000087085.3_tx_26"; exon_id "chr11_24737470_24737685_+"; exonnum "7"; txlen "977";
chr11	ENSEMBL_gcm37	exon	24737470	24737685	0.0143767916554023	+	.	gene_id "ENSMUSG00000087085.3"; transcript_id "ENSMUSG00000087085.3_tx_27"; exon_id "chr11_24737470_24737685_+"; exonnum "8"; txlen "1089";
chr11	ENSEMBL_gcm37	exon	24737470	24737685	0.0136201184103811	+	.	gene_id "ENSMUSG00000087085.3"; transcript_id "ENSMUSG00000087085.3_tx_32"; exon_id "chr11_24737470_24737685_+"; exonnum "9"; txlen "1190";
chr11	ENSEMBL_gcm37	exon	24737470	24737685	0.0136201184103811	+	.	gene_id "ENSMUSG00000087085.3"; transcript_id "ENSMUSG00000087085.3_tx_33"; exon_id "chr11_24737470_24737685_+"; exonnum "8"; txlen "1078";
chr11	ENSEMBL_gcm37	exon	24737470	24737685	0.0124149193007583	+	.	gene_id "ENSMUSG00000087085.3"; transcript_id "ENSMUSG00000087085.3_tx_37"; exon_id "chr11_24737470_24737685_+"; exonnum "8"; txlen "1084";
chr11	ENSEMBL_gcm37	exon	24737470	24737685	0.0107315404125199	+	.	gene_id "ENSMUSG00000087085.3"; transcript_id "ENSMUSG00000087085.3_tx_59"; exon_id "chr11_24737470_24737685_+"; exonnum "9"; txlen "1185";
chr11	ENSEMBL_gcm37	exon	24737470	24737685	0.0107315404125199	+	.	gene_id "ENSMUSG00000087085.3"; transcript_id "ENSMUSG00000087085.3_tx_60"; exon_id "chr11_24737470_24737685_+"; exonnum "8"; txlen "1053";
chr11	ENSEMBL_gcm37	exon	24737470	24737685	0.00988985096840068	+	.	gene_id "ENSMUSG00000087085.3"; transcript_id "ENSMUSG00000087085.3_tx_68"; exon_id "chr11_24737470_24737685_+"; exonnum "7"; txlen "1547";
chr11	ENSEMBL_gcm37	exon	24737470	24737685	0.00988985096840068	+	.	gene_id "ENSMUSG00000087085.3"; transcript_id "ENSMUSG00000087085.3_tx_69"; exon_id "chr11_24737470_24737685_+"; exonnum "8"; txlen "1679";
chr11	ENSEMBL_gcm37	exon	24737470	24737685	0.00988985096840068	+	.	gene_id "ENSMUSG00000087085.3"; transcript_id "ENSMUSG00000087085.3_tx_70"; exon_id "chr11_24737470_24737685_+"; exonnum "8"; txlen "1648";
chr11	ENSEMBL_gcm37	exon	24737470	24737685	0.00946900624634107	+	.	gene_id "ENSMUSG00000087085.3"; transcript_id "ENSMUSG00000087085.3_tx_71"; exon_id "chr11_24737470_24737685_+"; exonnum "10"; txlen "1394";
chr11	ENSEMBL_gcm37	exon	24737470	24737685	0.00946900624634107	+	.	gene_id "ENSMUSG00000087085.3"; transcript_id "ENSMUSG00000087085.3_tx_72"; exon_id "chr11_24737470_24737685_+"; exonnum "9"; txlen "1262";
chr11	ENSEMBL_gcm37	exon	24737470	24737685	0.00946900624634107	+	.	gene_id "ENSMUSG00000087085.3"; transcript_id "ENSMUSG00000087085.3_tx_73"; exon_id "chr11_24737470_24737685_+"; exonnum "9"; txlen "1857";
chr11	ENSEMBL_gcm37	exon	24737470	24737685	0.00945841556276468	+	.	gene_id "ENSMUSG00000087085.3"; transcript_id "ENSMUSG00000087085.3_tx_78"; exon_id "chr11_24737470_24737685_+"; exonnum "10"; txlen "1437";
chr11	ENSEMBL_gcm37	exon	24737470	24737685	0.00945841556276468	+	.	gene_id "ENSMUSG00000087085.3"; transcript_id "ENSMUSG00000087085.3_tx_79"; exon_id "chr11_24737470_24737685_+"; exonnum "9"; txlen "1325";
chr11	ENSEMBL_gcm37	exon	24737470	24737685	0.00925858388531127	+	.	gene_id "ENSMUSG00000087085.3"; transcript_id "ENSMUSG00000087085.3_tx_80"; exon_id "chr11_24737470_24737685_+"; exonnum "9"; txlen "1293";
chr11	ENSEMBL_gcm37	exon	24737470	24737685	0.00925858388531127	+	.	gene_id "ENSMUSG00000087085.3"; transcript_id "ENSMUSG00000087085.3_tx_81"; exon_id "chr11_24737470_24737685_+"; exonnum "8"; txlen "1161";
chr11	ENSEMBL_gcm37	exon	24737470	24737685	0.00925858388531127	+	.	gene_id "ENSMUSG00000087085.3"; transcript_id "ENSMUSG00000087085.3_tx_82"; exon_id "chr11_24737470_24737685_+"; exonnum "8"; txlen "1756";
chr11	ENSEMBL_gcm37	exon	24737470	24737685	0.0359822237360961	+	.	gene_id "ENSMUSG00000087085.3"; transcript_id "ENSMUSG00000087085.3_tx_9"; exon_id "chr11_24737470_24737685_+"; exonnum "7"; txlen "952";
chr11	ENSEMBL_gcm37	exon	24737470	24737685	0.0087017423177435	+	.	gene_id "ENSMUSG00000087085.3"; transcript_id "ENSMUSG00000087085.3_tx_90"; exon_id "chr11_24737470_24737685_+"; exonnum "9"; txlen "1298";
chr11	ENSEMBL_gcm37	exon	24737470	24737685	0.0087017423177435	+	.	gene_id "ENSMUSG00000087085.3"; transcript_id "ENSMUSG00000087085.3_tx_91"; exon_id "chr11_24737470_24737685_+"; exonnum "8"; txlen "1186";
chr11	HAVANA	exon	24737481	24737685	0	+	.	gene_id "ENSMUSG00000087085.3"; transcript_id "ENSMUST00000290183.1"; gene_type "lncRNA"; gene_name "Gm12068"; transcript_type "lncRNA"; transcript_name "Gm12068-205"; exon_number 5; exon_id "ENSMUSE00001574532.1"; level 2; mgi_id "MGI:3649823"; tag "basic"; tag "TAGENE"; havana_gene "OTTMUSG00000005296.1";
chr11	HAVANA	exon	24739950	24740023	0	+	.	gene_id "ENSMUSG00000087085.3"; transcript_id "ENSMUST00000290182.1"; gene_type "lncRNA"; gene_name "Gm12068"; transcript_type "lncRNA"; transcript_name "Gm12068-204"; exon_number 8; exon_id "ENSMUSE00001574539.1"; level 2; mgi_id "MGI:3649823"; tag "TAGENE"; havana_gene "OTTMUSG00000005296.1";
chr11	HAVANA	exon	24739950	24740023	0	+	.	gene_id "ENSMUSG00000087085.3"; transcript_id "ENSMUST00000290183.1"; gene_type "lncRNA"; gene_name "Gm12068"; transcript_type "lncRNA"; transcript_name "Gm12068-205"; exon_number 6; exon_id "ENSMUSE00001574539.1"; level 2; mgi_id "MGI:3649823"; tag "basic"; tag "TAGENE"; havana_gene "OTTMUSG00000005296.1";
chr11	ENSEMBL_gcm37	exon	24739950	24740023	0.00756673245021174	+	.	gene_id "ENSMUSG00000087085.3"; transcript_id "ENSMUSG00000087085.3_tx_133"; exon_id "chr11_24739950_24740023_+"; exonnum "11"; txlen "1399";
chr11	ENSEMBL_gcm37	exon	24739950	24740023	0.00756673245021174	+	.	gene_id "ENSMUSG00000087085.3"; transcript_id "ENSMUSG00000087085.3_tx_134"; exon_id "chr11_24739950_24740023_+"; exonnum "12"; txlen "1538";
chr11	ENSEMBL_gcm37	exon	24739950	24740023	0.00756673245021174	+	.	gene_id "ENSMUSG00000087085.3"; transcript_id "ENSMUSG00000087085.3_tx_136"; exon_id "chr11_24739950_24740023_+"; exonnum "11"; txlen "1426";
chr11	ENSEMBL_gcm37	exon	24739950	24740023	0.00643172258267998	+	.	gene_id "ENSMUSG00000087085.3"; transcript_id "ENSMUSG00000087085.3_tx_142"; exon_id "chr11_24739950_24740023_+"; exonnum "10"; txlen "1221";
chr11	ENSEMBL_gcm37	exon	24739950	24740023	0.00643172258267998	+	.	gene_id "ENSMUSG00000087085.3"; transcript_id "ENSMUSG00000087085.3_tx_143"; exon_id "chr11_24739950_24740023_+"; exonnum "11"; txlen "1322";
chr11	ENSEMBL_gcm37	exon	24739950	24740023	0.00643172258267998	+	.	gene_id "ENSMUSG00000087085.3"; transcript_id "ENSMUSG00000087085.3_tx_144"; exon_id "chr11_24739950_24740023_+"; exonnum "11"; txlen "1430";
chr11	ENSEMBL_gcm37	exon	24739950	24740023	0.00643172258267998	+	.	gene_id "ENSMUSG00000087085.3"; transcript_id "ENSMUSG00000087085.3_tx_145"; exon_id "chr11_24739950_24740023_+"; exonnum "12"; txlen "1569";
chr11	ENSEMBL_gcm37	exon	24739950	24740023	0.00643172258267998	+	.	gene_id "ENSMUSG00000087085.3"; transcript_id "ENSMUSG00000087085.3_tx_149"; exon_id "chr11_24739950_24740023_+"; exonnum "13"; txlen "1670";
chr11	ENSEMBL_gcm37	exon	24739950	24740023	0.00589182610883445	+	.	gene_id "ENSMUSG00000087085.3"; transcript_id "ENSMUSG00000087085.3_tx_154"; exon_id "chr11_24739950_24740023_+"; exonnum "10"; txlen "1157";
chr11	ENSEMBL_gcm37	exon	24739950	24740023	0.00589182610883445	+	.	gene_id "ENSMUSG00000087085.3"; transcript_id "ENSMUSG00000087085.3_tx_155"; exon_id "chr11_24739950_24740023_+"; exonnum "9"; txlen "1025";
chr11	ENSEMBL_gcm37	exon	24739950	24740023	0.00589182610883445	+	.	gene_id "ENSMUSG00000087085.3"; transcript_id "ENSMUSG00000087085.3_tx_157"; exon_id "chr11_24739950_24740023_+"; exonnum "9"; txlen "1620";
chr11	ENSEMBL_gcm37	exon	24739950	24740023	0.00589182610883445	+	.	gene_id "ENSMUSG00000087085.3"; transcript_id "ENSMUSG00000087085.3_tx_159"; exon_id "chr11_24739950_24740023_+"; exonnum "10"; txlen "1234";
chr11	ENSEMBL_gcm37	exon	24739950	24740023	0.00589182610883445	+	.	gene_id "ENSMUSG00000087085.3"; transcript_id "ENSMUSG00000087085.3_tx_160"; exon_id "chr11_24739950_24740023_+"; exonnum "11"; txlen "1335";
chr11	ENSEMBL_gcm37	exon	24739950	24740023	0.00568140374780464	+	.	gene_id "ENSMUSG00000087085.3"; transcript_id "ENSMUSG00000087085.3_tx_167"; exon_id "chr11_24739950_24740023_+"; exonnum "10"; txlen "1287";
chr11	ENSEMBL_gcm37	exon	24739950	24740023	0.00568140374780464	+	.	gene_id "ENSMUSG00000087085.3"; transcript_id "ENSMUSG00000087085.3_tx_168"; exon_id "chr11_24739950_24740023_+"; exonnum "9"; txlen "1155";
chr11	ENSEMBL_gcm37	exon	24739950	24740023	0.00568140374780464	+	.	gene_id "ENSMUSG00000087085.3"; transcript_id "ENSMUSG00000087085.3_tx_170"; exon_id "chr11_24739950_24740023_+"; exonnum "9"; txlen "1750";
chr11	ENSEMBL_gcm37	exon	24739950	24740023	0.00568140374780464	+	.	gene_id "ENSMUSG00000087085.3"; transcript_id "ENSMUSG00000087085.3_tx_172"; exon_id "chr11_24739950_24740023_+"; exonnum "10"; txlen "1364";
chr11	ENSEMBL_gcm37	exon	24739950	24740023	0.00568140374780464	+	.	gene_id "ENSMUSG00000087085.3"; transcript_id "ENSMUSG00000087085.3_tx_173"; exon_id "chr11_24739950_24740023_+"; exonnum "10"; txlen "1256";
chr11	ENSEMBL_gcm37	exon	24739950	24740023	0.00568140374780464	+	.	gene_id "ENSMUSG00000087085.3"; transcript_id "ENSMUSG00000087085.3_tx_174"; exon_id "chr11_24739950_24740023_+"; exonnum "11"; txlen "1465";
chr11	ENSEMBL_gcm37	exon	24739950	24740023	0.00526055902574504	+	.	gene_id "ENSMUSG00000087085.3"; transcript_id "ENSMUSG00000087085.3_tx_178"; exon_id "chr11_24739950_24740023_+"; exonnum "10"; txlen "1228";
chr11	ENSEMBL_gcm37	exon	24739950	24740023	0.00526055902574504	+	.	gene_id "ENSMUSG00000087085.3"; transcript_id "ENSMUSG00000087085.3_tx_179"; exon_id "chr11_24739950_24740023_+"; exonnum "13"; txlen "1670";
chr11	ENSEMBL_gcm37	exon	24739950	24740023	0.0143767916554023	+	.	gene_id "ENSMUSG00000087085.3"; transcript_id "ENSMUSG00000087085.3_tx_26"; exon_id "chr11_24739950_24740023_+"; exonnum "8"; txlen "977";
chr11	ENSEMBL_gcm37	exon	24739950	24740023	0.0143767916554023	+	.	gene_id "ENSMUSG00000087085.3"; transcript_id "ENSMUSG00000087085.3_tx_27"; exon_id "chr11_24739950_24740023_+"; exonnum "9"; txlen "1089";
chr11	ENSEMBL_gcm37	exon	24739950	24740023	0.0136201184103811	+	.	gene_id "ENSMUSG00000087085.3"; transcript_id "ENSMUSG00000087085.3_tx_32"; exon_id "chr11_24739950_24740023_+"; exonnum "10"; txlen "1190";
chr11	ENSEMBL_gcm37	exon	24739950	24740023	0.0136201184103811	+	.	gene_id "ENSMUSG00000087085.3"; transcript_id "ENSMUSG00000087085.3_tx_33"; exon_id "chr11_24739950_24740023_+"; exonnum "9"; txlen "1078";
chr11	ENSEMBL_gcm37	exon	24739950	24740023	0.0124149193007583	+	.	gene_id "ENSMUSG00000087085.3"; transcript_id "ENSMUSG00000087085.3_tx_37"; exon_id "chr11_24739950_24740023_+"; exonnum "9"; txlen "1084";
chr11	ENSEMBL_gcm37	exon	24739950	24740023	0.0107315404125199	+	.	gene_id "ENSMUSG00000087085.3"; transcript_id "ENSMUSG00000087085.3_tx_59"; exon_id "chr11_24739950_24740023_+"; exonnum "10"; txlen "1185";
chr11	ENSEMBL_gcm37	exon	24739950	24740023	0.0107315404125199	+	.	gene_id "ENSMUSG00000087085.3"; transcript_id "ENSMUSG00000087085.3_tx_60"; exon_id "chr11_24739950_24740023_+"; exonnum "9"; txlen "1053";
chr11	ENSEMBL_gcm37	exon	24739950	24740023	0.00988985096840068	+	.	gene_id "ENSMUSG00000087085.3"; transcript_id "ENSMUSG00000087085.3_tx_68"; exon_id "chr11_24739950_24740023_+"; exonnum "8"; txlen "1547";
chr11	ENSEMBL_gcm37	exon	24739950	24740023	0.00988985096840068	+	.	gene_id "ENSMUSG00000087085.3"; transcript_id "ENSMUSG00000087085.3_tx_69"; exon_id "chr11_24739950_24740023_+"; exonnum "9"; txlen "1679";
chr11	ENSEMBL_gcm37	exon	24739950	24740023	0.00988985096840068	+	.	gene_id "ENSMUSG00000087085.3"; transcript_id "ENSMUSG00000087085.3_tx_70"; exon_id "chr11_24739950_24740023_+"; exonnum "9"; txlen "1648";
chr11	ENSEMBL_gcm37	exon	24739950	24740023	0.00946900624634107	+	.	gene_id "ENSMUSG00000087085.3"; transcript_id "ENSMUSG00000087085.3_tx_71"; exon_id "chr11_24739950_24740023_+"; exonnum "11"; txlen "1394";
chr11	ENSEMBL_gcm37	exon	24739950	24740023	0.00946900624634107	+	.	gene_id "ENSMUSG00000087085.3"; transcript_id "ENSMUSG00000087085.3_tx_72"; exon_id "chr11_24739950_24740023_+"; exonnum "10"; txlen "1262";
chr11	ENSEMBL_gcm37	exon	24739950	24740023	0.00946900624634107	+	.	gene_id "ENSMUSG00000087085.3"; transcript_id "ENSMUSG00000087085.3_tx_73"; exon_id "chr11_24739950_24740023_+"; exonnum "10"; txlen "1857";
chr11	ENSEMBL_gcm37	exon	24739950	24740023	0.00945841556276468	+	.	gene_id "ENSMUSG00000087085.3"; transcript_id "ENSMUSG00000087085.3_tx_78"; exon_id "chr11_24739950_24740023_+"; exonnum "11"; txlen "1437";
chr11	ENSEMBL_gcm37	exon	24739950	24740023	0.00945841556276468	+	.	gene_id "ENSMUSG00000087085.3"; transcript_id "ENSMUSG00000087085.3_tx_79"; exon_id "chr11_24739950_24740023_+"; exonnum "10"; txlen "1325";
chr11	ENSEMBL_gcm37	exon	24739950	24740023	0.00925858388531127	+	.	gene_id "ENSMUSG00000087085.3"; transcript_id "ENSMUSG00000087085.3_tx_80"; exon_id "chr11_24739950_24740023_+"; exonnum "10"; txlen "1293";
chr11	ENSEMBL_gcm37	exon	24739950	24740023	0.00925858388531127	+	.	gene_id "ENSMUSG00000087085.3"; transcript_id "ENSMUSG00000087085.3_tx_81"; exon_id "chr11_24739950_24740023_+"; exonnum "9"; txlen "1161";
chr11	ENSEMBL_gcm37	exon	24739950	24740023	0.00925858388531127	+	.	gene_id "ENSMUSG00000087085.3"; transcript_id "ENSMUSG00000087085.3_tx_82"; exon_id "chr11_24739950_24740023_+"; exonnum "9"; txlen "1756";
chr11	ENSEMBL_gcm37	exon	24739950	24740023	0.0359822237360961	+	.	gene_id "ENSMUSG00000087085.3"; transcript_id "ENSMUSG00000087085.3_tx_9"; exon_id "chr11_24739950_24740023_+"; exonnum "8"; txlen "952";
chr11	ENSEMBL_gcm37	exon	24739950	24740023	0.0087017423177435	+	.	gene_id "ENSMUSG00000087085.3"; transcript_id "ENSMUSG00000087085.3_tx_90"; exon_id "chr11_24739950_24740023_+"; exonnum "10"; txlen "1298";
chr11	ENSEMBL_gcm37	exon	24739950	24740023	0.0087017423177435	+	.	gene_id "ENSMUSG00000087085.3"; transcript_id "ENSMUSG00000087085.3_tx_91"; exon_id "chr11_24739950_24740023_+"; exonnum "9"; txlen "1186";
chr11	HAVANA	exon	24740272	24740398	0	+	.	gene_id "ENSMUSG00000087085.3"; transcript_id "ENSMUST00000290183.1"; gene_type "lncRNA"; gene_name "Gm12068"; transcript_type "lncRNA"; transcript_name "Gm12068-205"; exon_number 7; exon_id "ENSMUSE00001574531.1"; level 2; mgi_id "MGI:3649823"; tag "basic"; tag "TAGENE"; havana_gene "OTTMUSG00000005296.1";
chr11	ENSEMBL_gcm37	exon	24740272	24740398	0.00756673245021174	+	.	gene_id "ENSMUSG00000087085.3"; transcript_id "ENSMUSG00000087085.3_tx_133"; exon_id "chr11_24740272_24740398_+"; exonnum "12"; txlen "1399";
chr11	ENSEMBL_gcm37	exon	24740272	24740398	0.00756673245021174	+	.	gene_id "ENSMUSG00000087085.3"; transcript_id "ENSMUSG00000087085.3_tx_134"; exon_id "chr11_24740272_24740398_+"; exonnum "13"; txlen "1538";
chr11	ENSEMBL_gcm37	exon	24740272	24740398	0.00756673245021174	+	.	gene_id "ENSMUSG00000087085.3"; transcript_id "ENSMUSG00000087085.3_tx_136"; exon_id "chr11_24740272_24740398_+"; exonnum "12"; txlen "1426";
chr11	ENSEMBL_gcm37	exon	24740272	24740398	0.00643172258267998	+	.	gene_id "ENSMUSG00000087085.3"; transcript_id "ENSMUSG00000087085.3_tx_142"; exon_id "chr11_24740272_24740398_+"; exonnum "11"; txlen "1221";
chr11	ENSEMBL_gcm37	exon	24740272	24740398	0.00643172258267998	+	.	gene_id "ENSMUSG00000087085.3"; transcript_id "ENSMUSG00000087085.3_tx_143"; exon_id "chr11_24740272_24740398_+"; exonnum "12"; txlen "1322";
chr11	ENSEMBL_gcm37	exon	24740272	24740398	0.00643172258267998	+	.	gene_id "ENSMUSG00000087085.3"; transcript_id "ENSMUSG00000087085.3_tx_144"; exon_id "chr11_24740272_24740398_+"; exonnum "12"; txlen "1430";
chr11	ENSEMBL_gcm37	exon	24740272	24740398	0.00643172258267998	+	.	gene_id "ENSMUSG00000087085.3"; transcript_id "ENSMUSG00000087085.3_tx_145"; exon_id "chr11_24740272_24740398_+"; exonnum "13"; txlen "1569";
chr11	ENSEMBL_gcm37	exon	24740272	24740398	0.00643172258267998	+	.	gene_id "ENSMUSG00000087085.3"; transcript_id "ENSMUSG00000087085.3_tx_149"; exon_id "chr11_24740272_24740398_+"; exonnum "14"; txlen "1670";
chr11	ENSEMBL_gcm37	exon	24740272	24740398	0.0143767916554023	+	.	gene_id "ENSMUSG00000087085.3"; transcript_id "ENSMUSG00000087085.3_tx_26"; exon_id "chr11_24740272_24740398_+"; exonnum "9"; txlen "977";
chr11	ENSEMBL_gcm37	exon	24740272	24740398	0.0143767916554023	+	.	gene_id "ENSMUSG00000087085.3"; transcript_id "ENSMUSG00000087085.3_tx_27"; exon_id "chr11_24740272_24740398_+"; exonnum "10"; txlen "1089";
chr11	ENSEMBL_gcm37	exon	24740272	24740398	0.0136201184103811	+	.	gene_id "ENSMUSG00000087085.3"; transcript_id "ENSMUSG00000087085.3_tx_32"; exon_id "chr11_24740272_24740398_+"; exonnum "11"; txlen "1190";
chr11	ENSEMBL_gcm37	exon	24740272	24740398	0.0136201184103811	+	.	gene_id "ENSMUSG00000087085.3"; transcript_id "ENSMUSG00000087085.3_tx_33"; exon_id "chr11_24740272_24740398_+"; exonnum "10"; txlen "1078";
chr11	ENSEMBL_gcm37	exon	24740272	24740398	0.00945841556276468	+	.	gene_id "ENSMUSG00000087085.3"; transcript_id "ENSMUSG00000087085.3_tx_78"; exon_id "chr11_24740272_24740398_+"; exonnum "12"; txlen "1437";
chr11	ENSEMBL_gcm37	exon	24740272	24740398	0.00945841556276468	+	.	gene_id "ENSMUSG00000087085.3"; transcript_id "ENSMUSG00000087085.3_tx_79"; exon_id "chr11_24740272_24740398_+"; exonnum "11"; txlen "1325";
chr11	ENSEMBL_gcm37	exon	24740272	24740398	0.0087017423177435	+	.	gene_id "ENSMUSG00000087085.3"; transcript_id "ENSMUSG00000087085.3_tx_90"; exon_id "chr11_24740272_24740398_+"; exonnum "11"; txlen "1298";
chr11	ENSEMBL_gcm37	exon	24740272	24740398	0.0087017423177435	+	.	gene_id "ENSMUSG00000087085.3"; transcript_id "ENSMUSG00000087085.3_tx_91"; exon_id "chr11_24740272_24740398_+"; exonnum "10"; txlen "1186";
chr11	sragcm37_ss	exon	24740942	24741645	0.00589182610883445	+	.	gene_id "ENSMUSG00000087085.3"; transcript_id "ENSMUSG00000087085.3_tx_157"; exon_id "chr11_24740942_24741645_+"; exonnum "10"; txlen "1620";
chr11	sragcm37_ss	exon	24740942	24741645	0.00568140374780464	+	.	gene_id "ENSMUSG00000087085.3"; transcript_id "ENSMUSG00000087085.3_tx_170"; exon_id "chr11_24740942_24741645_+"; exonnum "10"; txlen "1750";
chr11	sragcm37_ss	exon	24740942	24741645	0.00988985096840068	+	.	gene_id "ENSMUSG00000087085.3"; transcript_id "ENSMUSG00000087085.3_tx_68"; exon_id "chr11_24740942_24741645_+"; exonnum "9"; txlen "1547";
chr11	sragcm37_ss	exon	24740942	24741645	0.00988985096840068	+	.	gene_id "ENSMUSG00000087085.3"; transcript_id "ENSMUSG00000087085.3_tx_69"; exon_id "chr11_24740942_24741645_+"; exonnum "10"; txlen "1679";
chr11	sragcm37_ss	exon	24740942	24741645	0.00988985096840068	+	.	gene_id "ENSMUSG00000087085.3"; transcript_id "ENSMUSG00000087085.3_tx_70"; exon_id "chr11_24740942_24741645_+"; exonnum "10"; txlen "1648";
chr11	sragcm37_ss	exon	24740942	24741645	0.00946900624634107	+	.	gene_id "ENSMUSG00000087085.3"; transcript_id "ENSMUSG00000087085.3_tx_73"; exon_id "chr11_24740942_24741645_+"; exonnum "11"; txlen "1857";
chr11	sragcm37_ss	exon	24740942	24741645	0.00925858388531127	+	.	gene_id "ENSMUSG00000087085.3"; transcript_id "ENSMUSG00000087085.3_tx_82"; exon_id "chr11_24740942_24741645_+"; exonnum "10"; txlen "1756";
chr11	sragcm37_mid	exon	24744247	24744355	0.00820647208016226	+	.	gene_id "ENSMUSG00000087085.3"; transcript_id "ENSMUSG00000087085.3_tx_100"; exon_id "chr11_24744247_24744355_+"; exonnum "7"; txlen "662";
chr11	sragcm37_mid	exon	24744247	24744355	0.00820647208016226	+	.	gene_id "ENSMUSG00000087085.3"; transcript_id "ENSMUSG00000087085.3_tx_101"; exon_id "chr11_24744247_24744355_+"; exonnum "8"; txlen "794";
chr11	sragcm37_mid	exon	24744247	24744355	0.00820647208016226	+	.	gene_id "ENSMUSG00000087085.3"; transcript_id "ENSMUSG00000087085.3_tx_102"; exon_id "chr11_24744247_24744355_+"; exonnum "8"; txlen "871";
chr11	sragcm37_mid	exon	24744247	24744355	0.00820647208016226	+	.	gene_id "ENSMUSG00000087085.3"; transcript_id "ENSMUSG00000087085.3_tx_103"; exon_id "chr11_24744247_24744355_+"; exonnum "8"; txlen "763";
chr11	sragcm37_mid	exon	24744247	24744355	0.00756673245021174	+	.	gene_id "ENSMUSG00000087085.3"; transcript_id "ENSMUSG00000087085.3_tx_131"; exon_id "chr11_24744247_24744355_+"; exonnum "11"; txlen "1230";
chr11	sragcm37_mid	exon	24744247	24744355	0.00643172258267998	+	.	gene_id "ENSMUSG00000087085.3"; transcript_id "ENSMUSG00000087085.3_tx_140"; exon_id "chr11_24744247_24744355_+"; exonnum "9"; txlen "913";
chr11	sragcm37_mid	exon	24744247	24744355	0.00589182610883445	+	.	gene_id "ENSMUSG00000087085.3"; transcript_id "ENSMUSG00000087085.3_tx_154"; exon_id "chr11_24744247_24744355_+"; exonnum "11"; txlen "1157";
chr11	sragcm37_mid	exon	24744247	24744355	0.00589182610883445	+	.	gene_id "ENSMUSG00000087085.3"; transcript_id "ENSMUSG00000087085.3_tx_155"; exon_id "chr11_24744247_24744355_+"; exonnum "10"; txlen "1025";
chr11	sragcm37_mid	exon	24744247	24744355	0.00589182610883445	+	.	gene_id "ENSMUSG00000087085.3"; transcript_id "ENSMUSG00000087085.3_tx_156"; exon_id "chr11_24744247_24744355_+"; exonnum "8"; txlen "735";
chr11	sragcm37_mid	exon	24744247	24744355	0.00589182610883445	+	.	gene_id "ENSMUSG00000087085.3"; transcript_id "ENSMUSG00000087085.3_tx_159"; exon_id "chr11_24744247_24744355_+"; exonnum "11"; txlen "1234";
chr11	sragcm37_mid	exon	24744247	24744355	0.00589182610883445	+	.	gene_id "ENSMUSG00000087085.3"; transcript_id "ENSMUSG00000087085.3_tx_160"; exon_id "chr11_24744247_24744355_+"; exonnum "12"; txlen "1335";
chr11	sragcm37_mid	exon	24744247	24744355	0.00568140374780464	+	.	gene_id "ENSMUSG00000087085.3"; transcript_id "ENSMUSG00000087085.3_tx_167"; exon_id "chr11_24744247_24744355_+"; exonnum "11"; txlen "1287";
chr11	sragcm37_mid	exon	24744247	24744355	0.00568140374780464	+	.	gene_id "ENSMUSG00000087085.3"; transcript_id "ENSMUSG00000087085.3_tx_168"; exon_id "chr11_24744247_24744355_+"; exonnum "10"; txlen "1155";
chr11	sragcm37_mid	exon	24744247	24744355	0.00568140374780464	+	.	gene_id "ENSMUSG00000087085.3"; transcript_id "ENSMUSG00000087085.3_tx_169"; exon_id "chr11_24744247_24744355_+"; exonnum "8"; txlen "865";
chr11	sragcm37_mid	exon	24744247	24744355	0.00568140374780464	+	.	gene_id "ENSMUSG00000087085.3"; transcript_id "ENSMUSG00000087085.3_tx_172"; exon_id "chr11_24744247_24744355_+"; exonnum "11"; txlen "1364";
chr11	sragcm37_mid	exon	24744247	24744355	0.00568140374780464	+	.	gene_id "ENSMUSG00000087085.3"; transcript_id "ENSMUSG00000087085.3_tx_173"; exon_id "chr11_24744247_24744355_+"; exonnum "11"; txlen "1256";
chr11	sragcm37_mid	exon	24744247	24744355	0.00568140374780464	+	.	gene_id "ENSMUSG00000087085.3"; transcript_id "ENSMUSG00000087085.3_tx_174"; exon_id "chr11_24744247_24744355_+"; exonnum "12"; txlen "1465";
chr11	sragcm37_mid	exon	24744247	24744355	0.00526055902574504	+	.	gene_id "ENSMUSG00000087085.3"; transcript_id "ENSMUSG00000087085.3_tx_178"; exon_id "chr11_24744247_24744355_+"; exonnum "11"; txlen "1228";
chr11	sragcm37_mid	exon	24744247	24744355	0.00526055902574504	+	.	gene_id "ENSMUSG00000087085.3"; transcript_id "ENSMUSG00000087085.3_tx_179"; exon_id "chr11_24744247_24744355_+"; exonnum "14"; txlen "1670";
chr11	sragcm37_mid	exon	24744247	24744355	0.0124149193007583	+	.	gene_id "ENSMUSG00000087085.3"; transcript_id "ENSMUSG00000087085.3_tx_37"; exon_id "chr11_24744247_24744355_+"; exonnum "10"; txlen "1084";
chr11	sragcm37_mid	exon	24744247	24744355	0.0107315404125199	+	.	gene_id "ENSMUSG00000087085.3"; transcript_id "ENSMUSG00000087085.3_tx_59"; exon_id "chr11_24744247_24744355_+"; exonnum "11"; txlen "1185";
chr11	sragcm37_mid	exon	24744247	24744355	0.0107315404125199	+	.	gene_id "ENSMUSG00000087085.3"; transcript_id "ENSMUSG00000087085.3_tx_60"; exon_id "chr11_24744247_24744355_+"; exonnum "10"; txlen "1053";
chr11	sragcm37_mid	exon	24744247	24744355	0.0102150888077859	+	.	gene_id "ENSMUSG00000087085.3"; transcript_id "ENSMUSG00000087085.3_tx_64"; exon_id "chr11_24744247_24744355_+"; exonnum "7"; txlen "669";
chr11	sragcm37_mid	exon	24744247	24744355	0.0102150888077859	+	.	gene_id "ENSMUSG00000087085.3"; transcript_id "ENSMUSG00000087085.3_tx_65"; exon_id "chr11_24744247_24744355_+"; exonnum "8"; txlen "781";
chr11	sragcm37_mid	exon	24744247	24744355	0.0102150888077859	+	.	gene_id "ENSMUSG00000087085.3"; transcript_id "ENSMUSG00000087085.3_tx_66"; exon_id "chr11_24744247_24744355_+"; exonnum "9"; txlen "882";
chr11	sragcm37_mid	exon	24744247	24744355	0.0102150888077859	+	.	gene_id "ENSMUSG00000087085.3"; transcript_id "ENSMUSG00000087085.3_tx_67"; exon_id "chr11_24744247_24744355_+"; exonnum "8"; txlen "770";
chr11	sragcm37_mid	exon	24744247	24744355	0.00946900624634107	+	.	gene_id "ENSMUSG00000087085.3"; transcript_id "ENSMUSG00000087085.3_tx_71"; exon_id "chr11_24744247_24744355_+"; exonnum "12"; txlen "1394";
chr11	sragcm37_mid	exon	24744247	24744355	0.00946900624634107	+	.	gene_id "ENSMUSG00000087085.3"; transcript_id "ENSMUSG00000087085.3_tx_72"; exon_id "chr11_24744247_24744355_+"; exonnum "11"; txlen "1262";
chr11	sragcm37_mid	exon	24744247	24744355	0.00945841556276468	+	.	gene_id "ENSMUSG00000087085.3"; transcript_id "ENSMUSG00000087085.3_tx_77"; exon_id "chr11_24744247_24744355_+"; exonnum "10"; txlen "1129";
chr11	sragcm37_mid	exon	24744247	24744355	0.00925858388531127	+	.	gene_id "ENSMUSG00000087085.3"; transcript_id "ENSMUSG00000087085.3_tx_80"; exon_id "chr11_24744247_24744355_+"; exonnum "11"; txlen "1293";
chr11	sragcm37_mid	exon	24744247	24744355	0.00925858388531127	+	.	gene_id "ENSMUSG00000087085.3"; transcript_id "ENSMUSG00000087085.3_tx_81"; exon_id "chr11_24744247_24744355_+"; exonnum "10"; txlen "1161";
chr11	sragcm37_mid	exon	24744247	24744355	0.0087017423177435	+	.	gene_id "ENSMUSG00000087085.3"; transcript_id "ENSMUSG00000087085.3_tx_89"; exon_id "chr11_24744247_24744355_+"; exonnum "9"; txlen "990";
chr11	sragcm37_mid	exon	24744247	24744355	0.0359822237360961	+	.	gene_id "ENSMUSG00000087085.3"; transcript_id "ENSMUSG00000087085.3_tx_9"; exon_id "chr11_24744247_24744355_+"; exonnum "9"; txlen "952";
chr11	HAVANA	exon	24744247	24744576	0	+	.	gene_id "ENSMUSG00000087085.3"; transcript_id "ENSMUST00000290181.1"; gene_type "lncRNA"; gene_name "Gm12068"; transcript_type "lncRNA"; transcript_name "Gm12068-203"; exon_number 9; exon_id "ENSMUSE00001574522.1"; level 2; mgi_id "MGI:3649823"; tag "basic"; tag "TAGENE"; havana_gene "OTTMUSG00000005296.1";
chr11	HAVANA	exon	24744247	24744576	0	+	.	gene_id "ENSMUSG00000087085.3"; transcript_id "ENSMUST00000290182.1"; gene_type "lncRNA"; gene_name "Gm12068"; transcript_type "lncRNA"; transcript_name "Gm12068-204"; exon_number 9; exon_id "ENSMUSE00001574522.1"; level 2; mgi_id "MGI:3649823"; tag "TAGENE"; havana_gene "OTTMUSG00000005296.1";
chr11	sragcm37_es	exon	24831228	24831286	0.0124149193007583	+	.	gene_id "ENSMUSG00000087085.3"; transcript_id "ENSMUSG00000087085.3_tx_39"; exon_id "chr11_24831228_24831286_+"; exonnum "1"; txlen "1437";
chr11	HAVANA	exon	24833626	24833704	0	+	.	gene_id "ENSMUSG00000087085.3"; transcript_id "ENSMUST00000290180.1"; gene_type "lncRNA"; gene_name "Gm12068"; transcript_type "lncRNA"; transcript_name "Gm12068-202"; exon_number 7; exon_id "ENSMUSE00001574537.1"; level 2; mgi_id "MGI:3649823"; tag "basic"; tag "TAGENE"; havana_gene "OTTMUSG00000005296.1";
chr11	ENSEMBL_gcm37	exon	24833626	24833704	0.0283822268357427	+	.	gene_id "ENSMUSG00000087085.3"; transcript_id "ENSMUSG00000087085.3_tx_10"; exon_id "chr11_24833626_24833704_+"; exonnum "9"; txlen "1182";
chr11	ENSEMBL_gcm37	exon	24833626	24833704	0.0283822268357427	+	.	gene_id "ENSMUSG00000087085.3"; transcript_id "ENSMUSG00000087085.3_tx_11"; exon_id "chr11_24833626_24833704_+"; exonnum "9"; txlen "1074";
chr11	ENSEMBL_gcm37	exon	24833626	24833704	0.00756673245021174	+	.	gene_id "ENSMUSG00000087085.3"; transcript_id "ENSMUSG00000087085.3_tx_128"; exon_id "chr11_24833626_24833704_+"; exonnum "10"; txlen "1061";
chr11	ENSEMBL_gcm37	exon	24833626	24833704	0.00756673245021174	+	.	gene_id "ENSMUSG00000087085.3"; transcript_id "ENSMUSG00000087085.3_tx_130"; exon_id "chr11_24833626_24833704_+"; exonnum "11"; txlen "1200";
chr11	ENSEMBL_gcm37	exon	24833626	24833704	0.00756673245021174	+	.	gene_id "ENSMUSG00000087085.3"; transcript_id "ENSMUSG00000087085.3_tx_137"; exon_id "chr11_24833626_24833704_+"; exonnum "10"; txlen "1088";
chr11	ENSEMBL_gcm37	exon	24833626	24833704	0.00643172258267998	+	.	gene_id "ENSMUSG00000087085.3"; transcript_id "ENSMUSG00000087085.3_tx_139"; exon_id "chr11_24833626_24833704_+"; exonnum "9"; txlen "883";
chr11	ENSEMBL_gcm37	exon	24833626	24833704	0.00643172258267998	+	.	gene_id "ENSMUSG00000087085.3"; transcript_id "ENSMUSG00000087085.3_tx_146"; exon_id "chr11_24833626_24833704_+"; exonnum "10"; txlen "984";
chr11	ENSEMBL_gcm37	exon	24833626	24833704	0.00643172258267998	+	.	gene_id "ENSMUSG00000087085.3"; transcript_id "ENSMUSG00000087085.3_tx_148"; exon_id "chr11_24833626_24833704_+"; exonnum "10"; txlen "1092";
chr11	ENSEMBL_gcm37	exon	24833626	24833704	0.00643172258267998	+	.	gene_id "ENSMUSG00000087085.3"; transcript_id "ENSMUSG00000087085.3_tx_150"; exon_id "chr11_24833626_24833704_+"; exonnum "11"; txlen "1231";
chr11	ENSEMBL_gcm37	exon	24833626	24833704	0.00589182610883445	+	.	gene_id "ENSMUSG00000087085.3"; transcript_id "ENSMUSG00000087085.3_tx_158"; exon_id "chr11_24833626_24833704_+"; exonnum "8"; txlen "2004";
chr11	ENSEMBL_gcm37	exon	24833626	24833704	0.00589182610883445	+	.	gene_id "ENSMUSG00000087085.3"; transcript_id "ENSMUSG00000087085.3_tx_161"; exon_id "chr11_24833626_24833704_+"; exonnum "9"; txlen "2213";
chr11	ENSEMBL_gcm37	exon	24833626	24833704	0.00589182610883445	+	.	gene_id "ENSMUSG00000087085.3"; transcript_id "ENSMUSG00000087085.3_tx_162"; exon_id "chr11_24833626_24833704_+"; exonnum "10"; txlen "2314";
chr11	ENSEMBL_gcm37	exon	24833626	24833704	0.00573972880505962	+	.	gene_id "ENSMUSG00000087085.3"; transcript_id "ENSMUSG00000087085.3_tx_163"; exon_id "chr11_24833626_24833704_+"; exonnum "8"; txlen "2239";
chr11	ENSEMBL_gcm37	exon	24833626	24833704	0.00573972880505962	+	.	gene_id "ENSMUSG00000087085.3"; transcript_id "ENSMUSG00000087085.3_tx_164"; exon_id "chr11_24833626_24833704_+"; exonnum "8"; txlen "2525";
chr11	ENSEMBL_gcm37	exon	24833626	24833704	0.0057102656872419	+	.	gene_id "ENSMUSG00000087085.3"; transcript_id "ENSMUSG00000087085.3_tx_165"; exon_id "chr11_24833626_24833704_+"; exonnum "8"; txlen "833";
chr11	ENSEMBL_gcm37	exon	24833626	24833704	0.0057102656872419	+	.	gene_id "ENSMUSG00000087085.3"; transcript_id "ENSMUSG00000087085.3_tx_166"; exon_id "chr11_24833626_24833704_+"; exonnum "6"; txlen "619";
chr11	ENSEMBL_gcm37	exon	24833626	24833704	0.00568140374780464	+	.	gene_id "ENSMUSG00000087085.3"; transcript_id "ENSMUSG00000087085.3_tx_171"; exon_id "chr11_24833626_24833704_+"; exonnum "8"; txlen "2134";
chr11	ENSEMBL_gcm37	exon	24833626	24833704	0.00568140374780464	+	.	gene_id "ENSMUSG00000087085.3"; transcript_id "ENSMUSG00000087085.3_tx_175"; exon_id "chr11_24833626_24833704_+"; exonnum "9"; txlen "2235";
chr11	ENSEMBL_gcm37	exon	24833626	24833704	0.00568140374780464	+	.	gene_id "ENSMUSG00000087085.3"; transcript_id "ENSMUSG00000087085.3_tx_176"; exon_id "chr11_24833626_24833704_+"; exonnum "10"; txlen "2444";
chr11	ENSEMBL_gcm37	exon	24833626	24833704	0.0140667520588154	+	.	gene_id "ENSMUSG00000087085.3"; transcript_id "ENSMUSG00000087085.3_tx_28"; exon_id "chr11_24833626_24833704_+"; exonnum "7"; txlen "701";
chr11	ENSEMBL_gcm37	exon	24833626	24833704	0.0139984550328917	+	.	gene_id "ENSMUSG00000087085.3"; transcript_id "ENSMUSG00000087085.3_tx_29"; exon_id "chr11_24833626_24833704_+"; exonnum "7"; txlen "639";
chr11	ENSEMBL_gcm37	exon	24833626	24833704	0.0139984550328917	+	.	gene_id "ENSMUSG00000087085.3"; transcript_id "ENSMUSG00000087085.3_tx_30"; exon_id "chr11_24833626_24833704_+"; exonnum "8"; txlen "751";
chr11	ENSEMBL_gcm37	exon	24833626	24833704	0.0136201184103811	+	.	gene_id "ENSMUSG00000087085.3"; transcript_id "ENSMUSG00000087085.3_tx_31"; exon_id "chr11_24833626_24833704_+"; exonnum "9"; txlen "852";
chr11	ENSEMBL_gcm37	exon	24833626	24833704	0.0136201184103811	+	.	gene_id "ENSMUSG00000087085.3"; transcript_id "ENSMUSG00000087085.3_tx_34"; exon_id "chr11_24833626_24833704_+"; exonnum "8"; txlen "740";
chr11	ENSEMBL_gcm37	exon	24833626	24833704	0.0124149193007583	+	.	gene_id "ENSMUSG00000087085.3"; transcript_id "ENSMUSG00000087085.3_tx_38"; exon_id "chr11_24833626_24833704_+"; exonnum "8"; txlen "2063";
chr11	ENSEMBL_gcm37	exon	24833626	24833704	0.0124149193007583	+	.	gene_id "ENSMUSG00000087085.3"; transcript_id "ENSMUSG00000087085.3_tx_39"; exon_id "chr11_24833626_24833704_+"; exonnum "2"; txlen "1437";
chr11	ENSEMBL_gcm37	exon	24833626	24833704	0.0614948248107758	+	.	gene_id "ENSMUSG00000087085.3"; transcript_id "ENSMUSG00000087085.3_tx_4"; exon_id "chr11_24833626_24833704_+"; exonnum "10"; txlen "1283";
chr11	ENSEMBL_gcm37	exon	24833626	24833704	0.0614948248107758	+	.	gene_id "ENSMUSG00000087085.3"; transcript_id "ENSMUSG00000087085.3_tx_5"; exon_id "chr11_24833626_24833704_+"; exonnum "8"; txlen "973";
chr11	ENSEMBL_gcm37	exon	24833626	24833704	0.0123158836085229	+	.	gene_id "ENSMUSG00000087085.3"; transcript_id "ENSMUSG00000087085.3_tx_50"; exon_id "chr11_24833626_24833704_+"; exonnum "6"; txlen "2036";
chr11	ENSEMBL_gcm37	exon	24833626	24833704	0.0123158836085229	+	.	gene_id "ENSMUSG00000087085.3"; transcript_id "ENSMUSG00000087085.3_tx_52"; exon_id "chr11_24833626_24833704_+"; exonnum "7"; txlen "2109";
chr11	ENSEMBL_gcm37	exon	24833626	24833704	0.0123158836085229	+	.	gene_id "ENSMUSG00000087085.3"; transcript_id "ENSMUSG00000087085.3_tx_53"; exon_id "chr11_24833626_24833704_+"; exonnum "7"; txlen "2395";
chr11	ENSEMBL_gcm37	exon	24833626	24833704	0.0107315404125199	+	.	gene_id "ENSMUSG00000087085.3"; transcript_id "ENSMUSG00000087085.3_tx_62"; exon_id "chr11_24833626_24833704_+"; exonnum "9"; txlen "2164";
chr11	ENSEMBL_gcm37	exon	24833626	24833704	0.00946900624634107	+	.	gene_id "ENSMUSG00000087085.3"; transcript_id "ENSMUSG00000087085.3_tx_75"; exon_id "chr11_24833626_24833704_+"; exonnum "10"; txlen "2373";
chr11	ENSEMBL_gcm37	exon	24833626	24833704	0.00945841556276468	+	.	gene_id "ENSMUSG00000087085.3"; transcript_id "ENSMUSG00000087085.3_tx_76"; exon_id "chr11_24833626_24833704_+"; exonnum "10"; txlen "1099";
chr11	ENSEMBL_gcm37	exon	24833626	24833704	0.00925858388531127	+	.	gene_id "ENSMUSG00000087085.3"; transcript_id "ENSMUSG00000087085.3_tx_84"; exon_id "chr11_24833626_24833704_+"; exonnum "9"; txlen "2272";
chr11	ENSEMBL_gcm37	exon	24833626	24833704	0.0087017423177435	+	.	gene_id "ENSMUSG00000087085.3"; transcript_id "ENSMUSG00000087085.3_tx_88"; exon_id "chr11_24833626_24833704_+"; exonnum "9"; txlen "960";
chr11	HAVANA	exon	24849968	24850113	0	+	.	gene_id "ENSMUSG00000087085.3"; transcript_id "ENSMUST00000290180.1"; gene_type "lncRNA"; gene_name "Gm12068"; transcript_type "lncRNA"; transcript_name "Gm12068-202"; exon_number 8; exon_id "ENSMUSE00001574535.1"; level 2; mgi_id "MGI:3649823"; tag "basic"; tag "TAGENE"; havana_gene "OTTMUSG00000005296.1";
chr11	ENSEMBL_gcm37	exon	24849968	24850113	0.0283822268357427	+	.	gene_id "ENSMUSG00000087085.3"; transcript_id "ENSMUSG00000087085.3_tx_10"; exon_id "chr11_24849968_24850113_+"; exonnum "10"; txlen "1182";
chr11	ENSEMBL_gcm37	exon	24849968	24850113	0.0283822268357427	+	.	gene_id "ENSMUSG00000087085.3"; transcript_id "ENSMUSG00000087085.3_tx_11"; exon_id "chr11_24849968_24850113_+"; exonnum "10"; txlen "1074";
chr11	ENSEMBL_gcm37	exon	24849968	24850113	0.00589182610883445	+	.	gene_id "ENSMUSG00000087085.3"; transcript_id "ENSMUSG00000087085.3_tx_158"; exon_id "chr11_24849968_24850113_+"; exonnum "9"; txlen "2004";
chr11	ENSEMBL_gcm37	exon	24849968	24850113	0.00589182610883445	+	.	gene_id "ENSMUSG00000087085.3"; transcript_id "ENSMUSG00000087085.3_tx_161"; exon_id "chr11_24849968_24850113_+"; exonnum "10"; txlen "2213";
chr11	ENSEMBL_gcm37	exon	24849968	24850113	0.00589182610883445	+	.	gene_id "ENSMUSG00000087085.3"; transcript_id "ENSMUSG00000087085.3_tx_162"; exon_id "chr11_24849968_24850113_+"; exonnum "11"; txlen "2314";
chr11	ENSEMBL_gcm37	exon	24849968	24850113	0.00573972880505962	+	.	gene_id "ENSMUSG00000087085.3"; transcript_id "ENSMUSG00000087085.3_tx_163"; exon_id "chr11_24849968_24850113_+"; exonnum "9"; txlen "2239";
chr11	ENSEMBL_gcm37	exon	24849968	24850113	0.00573972880505962	+	.	gene_id "ENSMUSG00000087085.3"; transcript_id "ENSMUSG00000087085.3_tx_164"; exon_id "chr11_24849968_24850113_+"; exonnum "9"; txlen "2525";
chr11	ENSEMBL_gcm37	exon	24849968	24850113	0.00568140374780464	+	.	gene_id "ENSMUSG00000087085.3"; transcript_id "ENSMUSG00000087085.3_tx_171"; exon_id "chr11_24849968_24850113_+"; exonnum "9"; txlen "2134";
chr11	ENSEMBL_gcm37	exon	24849968	24850113	0.00568140374780464	+	.	gene_id "ENSMUSG00000087085.3"; transcript_id "ENSMUSG00000087085.3_tx_175"; exon_id "chr11_24849968_24850113_+"; exonnum "10"; txlen "2235";
chr11	ENSEMBL_gcm37	exon	24849968	24850113	0.00568140374780464	+	.	gene_id "ENSMUSG00000087085.3"; transcript_id "ENSMUSG00000087085.3_tx_176"; exon_id "chr11_24849968_24850113_+"; exonnum "11"; txlen "2444";
chr11	ENSEMBL_gcm37	exon	24849968	24850113	0.0124149193007583	+	.	gene_id "ENSMUSG00000087085.3"; transcript_id "ENSMUSG00000087085.3_tx_38"; exon_id "chr11_24849968_24850113_+"; exonnum "9"; txlen "2063";
chr11	ENSEMBL_gcm37	exon	24849968	24850113	0.0124149193007583	+	.	gene_id "ENSMUSG00000087085.3"; transcript_id "ENSMUSG00000087085.3_tx_39"; exon_id "chr11_24849968_24850113_+"; exonnum "3"; txlen "1437";
chr11	ENSEMBL_gcm37	exon	24849968	24850113	0.0614948248107758	+	.	gene_id "ENSMUSG00000087085.3"; transcript_id "ENSMUSG00000087085.3_tx_4"; exon_id "chr11_24849968_24850113_+"; exonnum "11"; txlen "1283";
chr11	ENSEMBL_gcm37	exon	24849968	24850113	0.0614948248107758	+	.	gene_id "ENSMUSG00000087085.3"; transcript_id "ENSMUSG00000087085.3_tx_5"; exon_id "chr11_24849968_24850113_+"; exonnum "9"; txlen "973";
chr11	ENSEMBL_gcm37	exon	24849968	24850113	0.0123158836085229	+	.	gene_id "ENSMUSG00000087085.3"; transcript_id "ENSMUSG00000087085.3_tx_50"; exon_id "chr11_24849968_24850113_+"; exonnum "7"; txlen "2036";
chr11	ENSEMBL_gcm37	exon	24849968	24850113	0.0123158836085229	+	.	gene_id "ENSMUSG00000087085.3"; transcript_id "ENSMUSG00000087085.3_tx_52"; exon_id "chr11_24849968_24850113_+"; exonnum "8"; txlen "2109";
chr11	ENSEMBL_gcm37	exon	24849968	24850113	0.0123158836085229	+	.	gene_id "ENSMUSG00000087085.3"; transcript_id "ENSMUSG00000087085.3_tx_53"; exon_id "chr11_24849968_24850113_+"; exonnum "8"; txlen "2395";
chr11	ENSEMBL_gcm37	exon	24849968	24850113	0.0107315404125199	+	.	gene_id "ENSMUSG00000087085.3"; transcript_id "ENSMUSG00000087085.3_tx_62"; exon_id "chr11_24849968_24850113_+"; exonnum "10"; txlen "2164";
chr11	ENSEMBL_gcm37	exon	24849968	24850113	0.00946900624634107	+	.	gene_id "ENSMUSG00000087085.3"; transcript_id "ENSMUSG00000087085.3_tx_75"; exon_id "chr11_24849968_24850113_+"; exonnum "11"; txlen "2373";
chr11	ENSEMBL_gcm37	exon	24849968	24850113	0.00925858388531127	+	.	gene_id "ENSMUSG00000087085.3"; transcript_id "ENSMUSG00000087085.3_tx_84"; exon_id "chr11_24849968_24850113_+"; exonnum "10"; txlen "2272";
chr11	HAVANA	exon	24850581	24851733	0	+	.	gene_id "ENSMUSG00000087085.3"; transcript_id "ENSMUST00000290180.1"; gene_type "lncRNA"; gene_name "Gm12068"; transcript_type "lncRNA"; transcript_name "Gm12068-202"; exon_number 9; exon_id "ENSMUSE00001574518.1"; level 2; mgi_id "MGI:3649823"; tag "basic"; tag "TAGENE"; havana_gene "OTTMUSG00000005296.1";
chr11	ENSEMBL_gcm37	exon	24850581	24851733	0.00589182610883445	+	.	gene_id "ENSMUSG00000087085.3"; transcript_id "ENSMUSG00000087085.3_tx_158"; exon_id "chr11_24850581_24851733_+"; exonnum "10"; txlen "2004";
chr11	ENSEMBL_gcm37	exon	24850581	24851733	0.00589182610883445	+	.	gene_id "ENSMUSG00000087085.3"; transcript_id "ENSMUSG00000087085.3_tx_161"; exon_id "chr11_24850581_24851733_+"; exonnum "11"; txlen "2213";
chr11	ENSEMBL_gcm37	exon	24850581	24851733	0.00589182610883445	+	.	gene_id "ENSMUSG00000087085.3"; transcript_id "ENSMUSG00000087085.3_tx_162"; exon_id "chr11_24850581_24851733_+"; exonnum "12"; txlen "2314";
chr11	ENSEMBL_gcm37	exon	24850581	24851733	0.00573972880505962	+	.	gene_id "ENSMUSG00000087085.3"; transcript_id "ENSMUSG00000087085.3_tx_163"; exon_id "chr11_24850581_24851733_+"; exonnum "10"; txlen "2239";
chr11	ENSEMBL_gcm37	exon	24850581	24851733	0.00573972880505962	+	.	gene_id "ENSMUSG00000087085.3"; transcript_id "ENSMUSG00000087085.3_tx_164"; exon_id "chr11_24850581_24851733_+"; exonnum "10"; txlen "2525";
chr11	ENSEMBL_gcm37	exon	24850581	24851733	0.00568140374780464	+	.	gene_id "ENSMUSG00000087085.3"; transcript_id "ENSMUSG00000087085.3_tx_171"; exon_id "chr11_24850581_24851733_+"; exonnum "10"; txlen "2134";
chr11	ENSEMBL_gcm37	exon	24850581	24851733	0.00568140374780464	+	.	gene_id "ENSMUSG00000087085.3"; transcript_id "ENSMUSG00000087085.3_tx_175"; exon_id "chr11_24850581_24851733_+"; exonnum "11"; txlen "2235";
chr11	ENSEMBL_gcm37	exon	24850581	24851733	0.00568140374780464	+	.	gene_id "ENSMUSG00000087085.3"; transcript_id "ENSMUSG00000087085.3_tx_176"; exon_id "chr11_24850581_24851733_+"; exonnum "12"; txlen "2444";
chr11	ENSEMBL_gcm37	exon	24850581	24851733	0.0124149193007583	+	.	gene_id "ENSMUSG00000087085.3"; transcript_id "ENSMUSG00000087085.3_tx_38"; exon_id "chr11_24850581_24851733_+"; exonnum "10"; txlen "2063";
chr11	ENSEMBL_gcm37	exon	24850581	24851733	0.0124149193007583	+	.	gene_id "ENSMUSG00000087085.3"; transcript_id "ENSMUSG00000087085.3_tx_39"; exon_id "chr11_24850581_24851733_+"; exonnum "4"; txlen "1437";
chr11	ENSEMBL_gcm37	exon	24850581	24851733	0.0123158836085229	+	.	gene_id "ENSMUSG00000087085.3"; transcript_id "ENSMUSG00000087085.3_tx_50"; exon_id "chr11_24850581_24851733_+"; exonnum "8"; txlen "2036";
chr11	ENSEMBL_gcm37	exon	24850581	24851733	0.0123158836085229	+	.	gene_id "ENSMUSG00000087085.3"; transcript_id "ENSMUSG00000087085.3_tx_52"; exon_id "chr11_24850581_24851733_+"; exonnum "9"; txlen "2109";
chr11	ENSEMBL_gcm37	exon	24850581	24851733	0.0123158836085229	+	.	gene_id "ENSMUSG00000087085.3"; transcript_id "ENSMUSG00000087085.3_tx_53"; exon_id "chr11_24850581_24851733_+"; exonnum "9"; txlen "2395";
chr11	ENSEMBL_gcm37	exon	24850581	24851733	0.0107315404125199	+	.	gene_id "ENSMUSG00000087085.3"; transcript_id "ENSMUSG00000087085.3_tx_62"; exon_id "chr11_24850581_24851733_+"; exonnum "11"; txlen "2164";
chr11	ENSEMBL_gcm37	exon	24850581	24851733	0.00946900624634107	+	.	gene_id "ENSMUSG00000087085.3"; transcript_id "ENSMUSG00000087085.3_tx_75"; exon_id "chr11_24850581_24851733_+"; exonnum "12"; txlen "2373";
chr11	ENSEMBL_gcm37	exon	24850581	24851733	0.00925858388531127	+	.	gene_id "ENSMUSG00000087085.3"; transcript_id "ENSMUSG00000087085.3_tx_84"; exon_id "chr11_24850581_24851733_+"; exonnum "11"; txlen "2272";
chr11	HAVANA	exon	24876150	24876327	0	+	.	gene_id "ENSMUSG00000136481.1"; transcript_id "ENSMUST00000335993.1"; gene_type "lncRNA"; gene_name "ENSMUSG00000136481"; transcript_type "lncRNA"; transcript_name "ENSMUST00000335993"; exon_number 1; exon_id "ENSMUSE00001662493.1"; level 2; tag "TAGENE";
chr11	HAVANA	transcript	24876150	24886315	0	+	.	gene_id "ENSMUSG00000136481.1"; transcript_id "ENSMUST00000335993.1"; gene_type "lncRNA"; gene_name "ENSMUSG00000136481"; transcript_type "lncRNA"; transcript_name "ENSMUST00000335993"; level 2; tag "TAGENE";
chr11	HAVANA	gene	24876150	24886322	0	+	.	gene_id "ENSMUSG00000136481.1"; gene_type "lncRNA"; gene_name "ENSMUSG00000136481"; level 2;
chr11	HAVANA	exon	24876153	24876327	0	+	.	gene_id "ENSMUSG00000136481.1"; transcript_id "ENSMUST00000335992.1"; gene_type "lncRNA"; gene_name "ENSMUSG00000136481"; transcript_type "lncRNA"; transcript_name "ENSMUST00000335992"; exon_number 1; exon_id "ENSMUSE00001662489.1"; level 2; tag "basic"; tag "Ensembl_canonical"; tag "GENCODE_Primary"; tag "TAGENE";
chr11	HAVANA	transcript	24876153	24886322	0	+	.	gene_id "ENSMUSG00000136481.1"; transcript_id "ENSMUST00000335992.1"; gene_type "lncRNA"; gene_name "ENSMUSG00000136481"; transcript_type "lncRNA"; transcript_name "ENSMUST00000335992"; level 2; tag "basic"; tag "Ensembl_canonical"; tag "GENCODE_Primary"; tag "TAGENE";
chr11	HAVANA	exon	24876196	24876327	0	+	.	gene_id "ENSMUSG00000136481.1"; transcript_id "ENSMUST00000335997.1"; gene_type "lncRNA"; gene_name "ENSMUSG00000136481"; transcript_type "lncRNA"; transcript_name "ENSMUST00000335997"; exon_number 1; exon_id "ENSMUSE00001662487.1"; level 2; tag "TAGENE";
chr11	HAVANA	transcript	24876196	24877675	0	+	.	gene_id "ENSMUSG00000136481.1"; transcript_id "ENSMUST00000335997.1"; gene_type "lncRNA"; gene_name "ENSMUSG00000136481"; transcript_type "lncRNA"; transcript_name "ENSMUST00000335997"; level 2; tag "TAGENE";
chr11	HAVANA	exon	24877318	24877675	0	+	.	gene_id "ENSMUSG00000136481.1"; transcript_id "ENSMUST00000335997.1"; gene_type "lncRNA"; gene_name "ENSMUSG00000136481"; transcript_type "lncRNA"; transcript_name "ENSMUST00000335997"; exon_number 2; exon_id "ENSMUSE00001662486.1"; level 2; tag "TAGENE";
chr11	HAVANA	exon	24878294	24878690	0	+	.	gene_id "ENSMUSG00000136481.1"; transcript_id "ENSMUST00000335994.1"; gene_type "lncRNA"; gene_name "ENSMUSG00000136481"; transcript_type "lncRNA"; transcript_name "ENSMUST00000335994"; exon_number 1; exon_id "ENSMUSE00001662492.1"; level 2; tag "basic"; tag "TAGENE";
chr11	HAVANA	transcript	24878294	24886318	0	+	.	gene_id "ENSMUSG00000136481.1"; transcript_id "ENSMUST00000335994.1"; gene_type "lncRNA"; gene_name "ENSMUSG00000136481"; transcript_type "lncRNA"; transcript_name "ENSMUST00000335994"; level 2; tag "basic"; tag "TAGENE";
chr11	HAVANA	exon	24878586	24878690	0	+	.	gene_id "ENSMUSG00000136481.1"; transcript_id "ENSMUST00000335993.1"; gene_type "lncRNA"; gene_name "ENSMUSG00000136481"; transcript_type "lncRNA"; transcript_name "ENSMUST00000335993"; exon_number 2; exon_id "ENSMUSE00001662496.1"; level 2; tag "TAGENE";
chr11	HAVANA	exon	24878586	24878690	0	+	.	gene_id "ENSMUSG00000136481.1"; transcript_id "ENSMUST00000335992.1"; gene_type "lncRNA"; gene_name "ENSMUSG00000136481"; transcript_type "lncRNA"; transcript_name "ENSMUST00000335992"; exon_number 2; exon_id "ENSMUSE00001662496.1"; level 2; tag "basic"; tag "Ensembl_canonical"; tag "GENCODE_Primary"; tag "TAGENE";
chr11	HAVANA	exon	24879353	24879417	0	+	.	gene_id "ENSMUSG00000136481.1"; transcript_id "ENSMUST00000335995.1"; gene_type "lncRNA"; gene_name "ENSMUSG00000136481"; transcript_type "lncRNA"; transcript_name "ENSMUST00000335995"; exon_number 1; exon_id "ENSMUSE00001662497.1"; level 2; tag "TAGENE";
chr11	HAVANA	transcript	24879353	24886316	0	+	.	gene_id "ENSMUSG00000136481.1"; transcript_id "ENSMUST00000335995.1"; gene_type "lncRNA"; gene_name "ENSMUSG00000136481"; transcript_type "lncRNA"; transcript_name "ENSMUST00000335995"; level 2; tag "TAGENE";
chr11	HAVANA	exon	24879360	24879417	0	+	.	gene_id "ENSMUSG00000136481.1"; transcript_id "ENSMUST00000335996.1"; gene_type "lncRNA"; gene_name "ENSMUSG00000136481"; transcript_type "lncRNA"; transcript_name "ENSMUST00000335996"; exon_number 1; exon_id "ENSMUSE00001662498.1"; level 2; tag "TAGENE";
chr11	HAVANA	transcript	24879360	24886260	0	+	.	gene_id "ENSMUSG00000136481.1"; transcript_id "ENSMUST00000335996.1"; gene_type "lncRNA"; gene_name "ENSMUSG00000136481"; transcript_type "lncRNA"; transcript_name "ENSMUST00000335996"; level 2; tag "TAGENE";
chr11	HAVANA	exon	24885991	24886316	0	+	.	gene_id "ENSMUSG00000136481.1"; transcript_id "ENSMUST00000335995.1"; gene_type "lncRNA"; gene_name "ENSMUSG00000136481"; transcript_type "lncRNA"; transcript_name "ENSMUST00000335995"; exon_number 2; exon_id "ENSMUSE00001662495.1"; level 2; tag "TAGENE";
chr11	HAVANA	exon	24885991	24886318	0	+	.	gene_id "ENSMUSG00000136481.1"; transcript_id "ENSMUST00000335994.1"; gene_type "lncRNA"; gene_name "ENSMUSG00000136481"; transcript_type "lncRNA"; transcript_name "ENSMUST00000335994"; exon_number 2; exon_id "ENSMUSE00001662490.1"; level 2; tag "basic"; tag "TAGENE";
chr11	HAVANA	exon	24885991	24886322	0	+	.	gene_id "ENSMUSG00000136481.1"; transcript_id "ENSMUST00000335992.1"; gene_type "lncRNA"; gene_name "ENSMUSG00000136481"; transcript_type "lncRNA"; transcript_name "ENSMUST00000335992"; exon_number 3; exon_id "ENSMUSE00001662494.1"; level 2; tag "basic"; tag "Ensembl_canonical"; tag "GENCODE_Primary"; tag "TAGENE";
chr11	HAVANA	exon	24886060	24886260	0	+	.	gene_id "ENSMUSG00000136481.1"; transcript_id "ENSMUST00000335996.1"; gene_type "lncRNA"; gene_name "ENSMUSG00000136481"; transcript_type "lncRNA"; transcript_name "ENSMUST00000335996"; exon_number 2; exon_id "ENSMUSE00001662488.1"; level 2; tag "TAGENE";
chr11	HAVANA	exon	24886060	24886315	0	+	.	gene_id "ENSMUSG00000136481.1"; transcript_id "ENSMUST00000335993.1"; gene_type "lncRNA"; gene_name "ENSMUSG00000136481"; transcript_type "lncRNA"; transcript_name "ENSMUST00000335993"; exon_number 3; exon_id "ENSMUSE00001662491.1"; level 2; tag "TAGENE";
chr11	HAVANA	exon	24902780	24902938	0	+	.	gene_id "ENSMUSG00000132412.1"; transcript_id "ENSMUST00000311989.1"; gene_type "lncRNA"; gene_name "ENSMUSG00000132412"; transcript_type "lncRNA"; transcript_name "ENSMUST00000311989"; exon_number 1; exon_id "ENSMUSE00001616109.1"; level 2; tag "basic"; tag "TAGENE";
chr11	HAVANA	transcript	24902780	24904176	0	+	.	gene_id "ENSMUSG00000132412.1"; transcript_id "ENSMUST00000311989.1"; gene_type "lncRNA"; gene_name "ENSMUSG00000132412"; transcript_type "lncRNA"; transcript_name "ENSMUST00000311989"; level 2; tag "basic"; tag "TAGENE";
chr11	HAVANA	gene	24902780	24933180	0	+	.	gene_id "ENSMUSG00000132412.1"; gene_type "lncRNA"; gene_name "ENSMUSG00000132412"; level 2;
chr11	HAVANA	exon	24902810	24902938	0	+	.	gene_id "ENSMUSG00000132412.1"; transcript_id "ENSMUST00000311986.1"; gene_type "lncRNA"; gene_name "ENSMUSG00000132412"; transcript_type "lncRNA"; transcript_name "ENSMUST00000311986"; exon_number 1; exon_id "ENSMUSE00001616103.1"; level 2; tag "basic"; tag "Ensembl_canonical"; tag "GENCODE_Primary"; tag "TAGENE";
chr11	HAVANA	exon	24902810	24902938	0	+	.	gene_id "ENSMUSG00000132412.1"; transcript_id "ENSMUST00000311987.1"; gene_type "lncRNA"; gene_name "ENSMUSG00000132412"; transcript_type "lncRNA"; transcript_name "ENSMUST00000311987"; exon_number 1; exon_id "ENSMUSE00001616103.1"; level 2; tag "TAGENE";
chr11	HAVANA	transcript	24902810	24933175	0	+	.	gene_id "ENSMUSG00000132412.1"; transcript_id "ENSMUST00000311986.1"; gene_type "lncRNA"; gene_name "ENSMUSG00000132412"; transcript_type "lncRNA"; transcript_name "ENSMUST00000311986"; level 2; tag "basic"; tag "Ensembl_canonical"; tag "GENCODE_Primary"; tag "TAGENE";
chr11	HAVANA	transcript	24902810	24933175	0	+	.	gene_id "ENSMUSG00000132412.1"; transcript_id "ENSMUST00000311987.1"; gene_type "lncRNA"; gene_name "ENSMUSG00000132412"; transcript_type "lncRNA"; transcript_name "ENSMUST00000311987"; level 2; tag "TAGENE";
chr11	HAVANA	exon	24903709	24903827	0	+	.	gene_id "ENSMUSG00000132412.1"; transcript_id "ENSMUST00000311986.1"; gene_type "lncRNA"; gene_name "ENSMUSG00000132412"; transcript_type "lncRNA"; transcript_name "ENSMUST00000311986"; exon_number 2; exon_id "ENSMUSE00001616110.1"; level 2; tag "basic"; tag "Ensembl_canonical"; tag "GENCODE_Primary"; tag "TAGENE";
chr11	HAVANA	exon	24903709	24903827	0	+	.	gene_id "ENSMUSG00000132412.1"; transcript_id "ENSMUST00000311987.1"; gene_type "lncRNA"; gene_name "ENSMUSG00000132412"; transcript_type "lncRNA"; transcript_name "ENSMUST00000311987"; exon_number 2; exon_id "ENSMUSE00001616110.1"; level 2; tag "TAGENE";
chr11	HAVANA	exon	24903709	24904176	0	+	.	gene_id "ENSMUSG00000132412.1"; transcript_id "ENSMUST00000311989.1"; gene_type "lncRNA"; gene_name "ENSMUSG00000132412"; transcript_type "lncRNA"; transcript_name "ENSMUST00000311989"; exon_number 2; exon_id "ENSMUSE00001616104.1"; level 2; tag "basic"; tag "TAGENE";
chr11	HAVANA	exon	24924665	24924762	0	+	.	gene_id "ENSMUSG00000132412.1"; transcript_id "ENSMUST00000311986.1"; gene_type "lncRNA"; gene_name "ENSMUSG00000132412"; transcript_type "lncRNA"; transcript_name "ENSMUST00000311986"; exon_number 3; exon_id "ENSMUSE00001616108.1"; level 2; tag "basic"; tag "Ensembl_canonical"; tag "GENCODE_Primary"; tag "TAGENE";
chr11	HAVANA	exon	24926371	24926494	0	+	.	gene_id "ENSMUSG00000132412.1"; transcript_id "ENSMUST00000311987.1"; gene_type "lncRNA"; gene_name "ENSMUSG00000132412"; transcript_type "lncRNA"; transcript_name "ENSMUST00000311987"; exon_number 3; exon_id "ENSMUSE00001616101.1"; level 2; tag "TAGENE";
chr11	HAVANA	exon	24926376	24926494	0	+	.	gene_id "ENSMUSG00000132412.1"; transcript_id "ENSMUST00000311986.1"; gene_type "lncRNA"; gene_name "ENSMUSG00000132412"; transcript_type "lncRNA"; transcript_name "ENSMUST00000311986"; exon_number 4; exon_id "ENSMUSE00001616107.1"; level 2; tag "basic"; tag "Ensembl_canonical"; tag "GENCODE_Primary"; tag "TAGENE";
chr11	HAVANA	exon	24930233	24930360	0	+	.	gene_id "ENSMUSG00000132412.1"; transcript_id "ENSMUST00000311988.1"; gene_type "lncRNA"; gene_name "ENSMUSG00000132412"; transcript_type "lncRNA"; transcript_name "ENSMUST00000311988"; exon_number 1; exon_id "ENSMUSE00001616102.1"; level 2; tag "TAGENE";
chr11	HAVANA	transcript	24930233	24933180	0	+	.	gene_id "ENSMUSG00000132412.1"; transcript_id "ENSMUST00000311988.1"; gene_type "lncRNA"; gene_name "ENSMUSG00000132412"; transcript_type "lncRNA"; transcript_name "ENSMUST00000311988"; level 2; tag "TAGENE";
chr11	HAVANA	exon	24930269	24930360	0	+	.	gene_id "ENSMUSG00000132412.1"; transcript_id "ENSMUST00000311986.1"; gene_type "lncRNA"; gene_name "ENSMUSG00000132412"; transcript_type "lncRNA"; transcript_name "ENSMUST00000311986"; exon_number 5; exon_id "ENSMUSE00001616111.1"; level 2; tag "basic"; tag "Ensembl_canonical"; tag "GENCODE_Primary"; tag "TAGENE";
chr11	HAVANA	exon	24930269	24930360	0	+	.	gene_id "ENSMUSG00000132412.1"; transcript_id "ENSMUST00000311987.1"; gene_type "lncRNA"; gene_name "ENSMUSG00000132412"; transcript_type "lncRNA"; transcript_name "ENSMUST00000311987"; exon_number 4; exon_id "ENSMUSE00001616111.1"; level 2; tag "TAGENE";
chr11	HAVANA	exon	24932921	24933175	0	+	.	gene_id "ENSMUSG00000132412.1"; transcript_id "ENSMUST00000311986.1"; gene_type "lncRNA"; gene_name "ENSMUSG00000132412"; transcript_type "lncRNA"; transcript_name "ENSMUST00000311986"; exon_number 6; exon_id "ENSMUSE00001616106.1"; level 2; tag "basic"; tag "Ensembl_canonical"; tag "GENCODE_Primary"; tag "TAGENE";
chr11	HAVANA	exon	24932921	24933175	0	+	.	gene_id "ENSMUSG00000132412.1"; transcript_id "ENSMUST00000311987.1"; gene_type "lncRNA"; gene_name "ENSMUSG00000132412"; transcript_type "lncRNA"; transcript_name "ENSMUST00000311987"; exon_number 5; exon_id "ENSMUSE00001616106.1"; level 2; tag "TAGENE";
chr11	HAVANA	exon	24932921	24933180	0	+	.	gene_id "ENSMUSG00000132412.1"; transcript_id "ENSMUST00000311988.1"; gene_type "lncRNA"; gene_name "ENSMUSG00000132412"; transcript_type "lncRNA"; transcript_name "ENSMUST00000311988"; exon_number 2; exon_id "ENSMUSE00001616105.1"; level 2; tag "TAGENE";
chr11	HAVANA	exon	24990686	24990740	0	+	.	gene_id "ENSMUSG00000133445.1"; transcript_id "ENSMUST00000317923.1"; gene_type "lncRNA"; gene_name "ENSMUSG00000133445"; transcript_type "lncRNA"; transcript_name "ENSMUST00000317923"; exon_number 1; exon_id "ENSMUSE00001627766.1"; level 2; tag "Ensembl_canonical"; tag "GENCODE_Primary"; tag "TAGENE";
chr11	HAVANA	gene	24990686	25013630	0	+	.	gene_id "ENSMUSG00000133445.1"; gene_type "lncRNA"; gene_name "ENSMUSG00000133445"; level 2;
chr11	HAVANA	transcript	24990686	25013630	0	+	.	gene_id "ENSMUSG00000133445.1"; transcript_id "ENSMUST00000317923.1"; gene_type "lncRNA"; gene_name "ENSMUSG00000133445"; transcript_type "lncRNA"; transcript_name "ENSMUST00000317923"; level 2; tag "Ensembl_canonical"; tag "GENCODE_Primary"; tag "TAGENE";
chr11	HAVANA	exon	24996252	24996314	0	+	.	gene_id "ENSMUSG00000133445.1"; transcript_id "ENSMUST00000317924.1"; gene_type "lncRNA"; gene_name "ENSMUSG00000133445"; transcript_type "lncRNA"; transcript_name "ENSMUST00000317924"; exon_number 1; exon_id "ENSMUSE00001627765.1"; level 2; tag "basic"; tag "TAGENE";
chr11	HAVANA	transcript	24996252	25013630	0	+	.	gene_id "ENSMUSG00000133445.1"; transcript_id "ENSMUST00000317924.1"; gene_type "lncRNA"; gene_name "ENSMUSG00000133445"; transcript_type "lncRNA"; transcript_name "ENSMUST00000317924"; level 2; tag "basic"; tag "TAGENE";
chr11	sragcm37_es	exon	25011934	25012071	1.15214374394139	+	.	gene_id "ENSMUSG00000133445.1"; transcript_id "ENSMUSG00000133445.1_tx_1"; exon_id "chr11_25011934_25012071_+"; exonnum "1"; txlen "853";
chr11	HAVANA	exon	25012916	25013630	0	+	.	gene_id "ENSMUSG00000133445.1"; transcript_id "ENSMUST00000317923.1"; gene_type "lncRNA"; gene_name "ENSMUSG00000133445"; transcript_type "lncRNA"; transcript_name "ENSMUST00000317923"; exon_number 2; exon_id "ENSMUSE00001627764.1"; level 2; tag "Ensembl_canonical"; tag "GENCODE_Primary"; tag "TAGENE";
chr11	HAVANA	exon	25012916	25013630	0	+	.	gene_id "ENSMUSG00000133445.1"; transcript_id "ENSMUST00000317924.1"; gene_type "lncRNA"; gene_name "ENSMUSG00000133445"; transcript_type "lncRNA"; transcript_name "ENSMUST00000317924"; exon_number 2; exon_id "ENSMUSE00001627764.1"; level 2; tag "basic"; tag "TAGENE";
chr11	ENSEMBL_gcm37	exon	25012916	25013630	1.15214374394139	+	.	gene_id "ENSMUSG00000133445.1"; transcript_id "ENSMUSG00000133445.1_tx_1"; exon_id "chr11_25012916_25013630_+"; exonnum "2"; txlen "853";
chr11	sragcm37_es	exon	25135391	25135700	0.437161885964611	+	.	gene_id "sragcm37_gene_24648"; transcript_id "sragcm37_gene_24648_tx_2"; exon_id "chr11_25135391_25135700_+"; exonnum "1"; txlen "597";
chr11	sragcm37_mid	exon	25136529	25136702	0.437161885964611	+	.	gene_id "sragcm37_gene_24648"; transcript_id "sragcm37_gene_24648_tx_2"; exon_id "chr11_25136529_25136702_+"; exonnum "2"; txlen "597";
chr11	sragcm37_ss	exon	25136908	25137020	0.437161885964611	+	.	gene_id "sragcm37_gene_24648"; transcript_id "sragcm37_gene_24648_tx_2"; exon_id "chr11_25136908_25137020_+"; exonnum "3"; txlen "597";
chr11	HAVANA	exon	25182626	25182789	0	+	.	gene_id "ENSMUSG00000033015.19"; transcript_id "ENSMUST00000191131.2"; gene_type "lncRNA"; gene_name "4933427E13Rik"; transcript_type "lncRNA"; transcript_name "4933427E13Rik-203"; exon_number 1; exon_id "ENSMUSE00001319363.2"; level 2; transcript_support_level "5"; mgi_id "MGI:1918484"; tag "not_organism_supported"; tag "Ensembl_canonical"; tag "GENCODE_Primary"; havana_gene "OTTMUSG00000005298.1"; havana_transcript "OTTMUST00000121475.1";
chr11	HAVANA	transcript	25182626	25317133	0	+	.	gene_id "ENSMUSG00000033015.19"; transcript_id "ENSMUST00000191131.2"; gene_type "lncRNA"; gene_name "4933427E13Rik"; transcript_type "lncRNA"; transcript_name "4933427E13Rik-203"; level 2; transcript_support_level "5"; mgi_id "MGI:1918484"; tag "not_organism_supported"; tag "Ensembl_canonical"; tag "GENCODE_Primary"; havana_gene "OTTMUSG00000005298.1"; havana_transcript "OTTMUST00000121475.1";
chr11	HAVANA	gene	25182626	25317154	0	+	.	gene_id "ENSMUSG00000033015.19"; gene_type "lncRNA"; gene_name "4933427E13Rik"; level 2; mgi_id "MGI:1918484"; tag "overlapping_locus"; havana_gene "OTTMUSG00000005298.1";
chr11	sragcm37_es	exon	25193125	25193194	0.123570317544843	+	.	gene_id "ENSMUSG00000086439.3"; transcript_id "ENSMUSG00000086439.3_tx_1"; exon_id "chr11_25193125_25193194_+"; exonnum "1"; txlen "797";
chr11	sragcm37_es	exon	25193125	25193194	0.0477318792611804	+	.	gene_id "ENSMUSG00000086439.3"; transcript_id "ENSMUSG00000086439.3_tx_3"; exon_id "chr11_25193125_25193194_+"; exonnum "1"; txlen "857";
chr11	sragcm37_mid	exon	25227612	25227671	0.0477318792611804	+	.	gene_id "ENSMUSG00000086439.3"; transcript_id "ENSMUSG00000086439.3_tx_3"; exon_id "chr11_25227612_25227671_+"; exonnum "2"; txlen "857";
chr11	HAVANA	exon	25251245	25251358	0	+	.	gene_id "ENSMUSG00000086439.3"; transcript_id "ENSMUST00000145127.3"; gene_type "lncRNA"; gene_name "Gm12069"; transcript_type "lncRNA"; transcript_name "Gm12069-201"; exon_number 1; exon_id "ENSMUSE00001737430.1"; level 1; transcript_support_level "1"; mgi_id "MGI:3649875"; tag "basic"; tag "Ensembl_canonical"; tag "GENCODE_Primary"; tag "TAGENE"; tag "exp_conf"; havana_gene "OTTMUSG00000005297.1"; havana_transcript "OTTMUST00000011812.1";
chr11	HAVANA	gene	25251245	25272803	0	+	.	gene_id "ENSMUSG00000086439.3"; gene_type "lncRNA"; gene_name "Gm12069"; level 1; mgi_id "MGI:3649875"; tag "overlapping_locus"; havana_gene "OTTMUSG00000005297.1";
chr11	HAVANA	transcript	25251245	25272803	0	+	.	gene_id "ENSMUSG00000086439.3"; transcript_id "ENSMUST00000145127.3"; gene_type "lncRNA"; gene_name "Gm12069"; transcript_type "lncRNA"; transcript_name "Gm12069-201"; level 1; transcript_support_level "1"; mgi_id "MGI:3649875"; tag "basic"; tag "Ensembl_canonical"; tag "GENCODE_Primary"; tag "TAGENE"; tag "exp_conf"; havana_gene "OTTMUSG00000005297.1"; havana_transcript "OTTMUST00000011812.1";
chr11	HAVANA	exon	25271459	25271528	0	+	.	gene_id "ENSMUSG00000086439.3"; transcript_id "ENSMUST00000145127.3"; gene_type "lncRNA"; gene_name "Gm12069"; transcript_type "lncRNA"; transcript_name "Gm12069-201"; exon_number 2; exon_id "ENSMUSE00000797461.2"; level 1; transcript_support_level "1"; mgi_id "MGI:3649875"; tag "basic"; tag "Ensembl_canonical"; tag "GENCODE_Primary"; tag "TAGENE"; tag "exp_conf"; havana_gene "OTTMUSG00000005297.1"; havana_transcript "OTTMUST00000011812.1";
chr11	ENSEMBL_gcm37	exon	25271459	25271528	0.123570317544843	+	.	gene_id "ENSMUSG00000086439.3"; transcript_id "ENSMUSG00000086439.3_tx_1"; exon_id "chr11_25271459_25271528_+"; exonnum "2"; txlen "797";
chr11	ENSEMBL_gcm37	exon	25271459	25271528	0.0477318792611804	+	.	gene_id "ENSMUSG00000086439.3"; transcript_id "ENSMUSG00000086439.3_tx_3"; exon_id "chr11_25271459_25271528_+"; exonnum "3"; txlen "857";
chr11	HAVANA	exon	25272147	25272803	0	+	.	gene_id "ENSMUSG00000086439.3"; transcript_id "ENSMUST00000145127.3"; gene_type "lncRNA"; gene_name "Gm12069"; transcript_type "lncRNA"; transcript_name "Gm12069-201"; exon_number 3; exon_id "ENSMUSE00001737429.1"; level 1; transcript_support_level "1"; mgi_id "MGI:3649875"; tag "basic"; tag "Ensembl_canonical"; tag "GENCODE_Primary"; tag "TAGENE"; tag "exp_conf"; havana_gene "OTTMUSG00000005297.1"; havana_transcript "OTTMUST00000011812.1";
chr11	ENSEMBL_gcm37	exon	25272147	25272803	0.123570317544843	+	.	gene_id "ENSMUSG00000086439.3"; transcript_id "ENSMUSG00000086439.3_tx_1"; exon_id "chr11_25272147_25272803_+"; exonnum "3"; txlen "797";
chr11	ENSEMBL_gcm37	exon	25272147	25272803	0.0477318792611804	+	.	gene_id "ENSMUSG00000086439.3"; transcript_id "ENSMUSG00000086439.3_tx_3"; exon_id "chr11_25272147_25272803_+"; exonnum "4"; txlen "857";
chr11	HAVANA	exon	25276070	25276401	0	+	.	gene_id "ENSMUSG00000033015.19"; transcript_id "ENSMUST00000269080.1"; gene_type "lncRNA"; gene_name "4933427E13Rik"; transcript_type "lncRNA"; transcript_name "4933427E13Rik-217"; exon_number 1; exon_id "ENSMUSE00001533603.1"; level 2; mgi_id "MGI:1918484"; tag "TAGENE"; havana_gene "OTTMUSG00000005298.1";
chr11	HAVANA	transcript	25276070	25296710	0	+	.	gene_id "ENSMUSG00000033015.19"; transcript_id "ENSMUST00000269080.1"; gene_type "lncRNA"; gene_name "4933427E13Rik"; transcript_type "lncRNA"; transcript_name "4933427E13Rik-217"; level 2; mgi_id "MGI:1918484"; tag "TAGENE"; havana_gene "OTTMUSG00000005298.1";
chr11	HAVANA	exon	25276074	25276401	0	+	.	gene_id "ENSMUSG00000033015.19"; transcript_id "ENSMUST00000269067.1"; gene_type "lncRNA"; gene_name "4933427E13Rik"; transcript_type "lncRNA"; transcript_name "4933427E13Rik-204"; exon_number 1; exon_id "ENSMUSE00001533582.1"; level 2; mgi_id "MGI:1918484"; tag "TAGENE"; havana_gene "OTTMUSG00000005298.1";
chr11	HAVANA	transcript	25276074	25317154	0	+	.	gene_id "ENSMUSG00000033015.19"; transcript_id "ENSMUST00000269067.1"; gene_type "lncRNA"; gene_name "4933427E13Rik"; transcript_type "lncRNA"; transcript_name "4933427E13Rik-204"; level 2; mgi_id "MGI:1918484"; tag "TAGENE"; havana_gene "OTTMUSG00000005298.1";
chr11	HAVANA	exon	25276078	25276401	0	+	.	gene_id "ENSMUSG00000033015.19"; transcript_id "ENSMUST00000269082.1"; gene_type "lncRNA"; gene_name "4933427E13Rik"; transcript_type "lncRNA"; transcript_name "4933427E13Rik-219"; exon_number 1; exon_id "ENSMUSE00001533578.1"; level 2; mgi_id "MGI:1918484"; tag "TAGENE"; havana_gene "OTTMUSG00000005298.1";
chr11	HAVANA	transcript	25276078	25280729	0	+	.	gene_id "ENSMUSG00000033015.19"; transcript_id "ENSMUST00000269082.1"; gene_type "lncRNA"; gene_name "4933427E13Rik"; transcript_type "lncRNA"; transcript_name "4933427E13Rik-219"; level 2; mgi_id "MGI:1918484"; tag "TAGENE"; havana_gene "OTTMUSG00000005298.1";
chr11	HAVANA	exon	25276099	25276401	0	+	.	gene_id "ENSMUSG00000033015.19"; transcript_id "ENSMUST00000125309.3"; gene_type "lncRNA"; gene_name "4933427E13Rik"; transcript_type "lncRNA"; transcript_name "4933427E13Rik-202"; exon_number 1; exon_id "ENSMUSE00001533602.1"; level 2; transcript_support_level "3"; mgi_id "MGI:1918484"; tag "TAGENE"; havana_gene "OTTMUSG00000005298.1"; havana_transcript "OTTMUST00000011814.1";
chr11	HAVANA	transcript	25276099	25280718	0	+	.	gene_id "ENSMUSG00000033015.19"; transcript_id "ENSMUST00000125309.3"; gene_type "lncRNA"; gene_name "4933427E13Rik"; transcript_type "lncRNA"; transcript_name "4933427E13Rik-202"; level 2; transcript_support_level "3"; mgi_id "MGI:1918484"; tag "TAGENE"; havana_gene "OTTMUSG00000005298.1"; havana_transcript "OTTMUST00000011814.1";
chr11	HAVANA	exon	25276104	25276401	0	+	.	gene_id "ENSMUSG00000033015.19"; transcript_id "ENSMUST00000269075.1"; gene_type "lncRNA"; gene_name "4933427E13Rik"; transcript_type "lncRNA"; transcript_name "4933427E13Rik-212"; exon_number 1; exon_id "ENSMUSE00001533588.1"; level 2; mgi_id "MGI:1918484"; tag "TAGENE"; havana_gene "OTTMUSG00000005298.1";
chr11	HAVANA	transcript	25276104	25307789	0	+	.	gene_id "ENSMUSG00000033015.19"; transcript_id "ENSMUST00000269075.1"; gene_type "lncRNA"; gene_name "4933427E13Rik"; transcript_type "lncRNA"; transcript_name "4933427E13Rik-212"; level 2; mgi_id "MGI:1918484"; tag "TAGENE"; havana_gene "OTTMUSG00000005298.1";
chr11	HAVANA	exon	25276105	25276401	0	+	.	gene_id "ENSMUSG00000033015.19"; transcript_id "ENSMUST00000269076.1"; gene_type "lncRNA"; gene_name "4933427E13Rik"; transcript_type "lncRNA"; transcript_name "4933427E13Rik-213"; exon_number 1; exon_id "ENSMUSE00001533606.1"; level 2; mgi_id "MGI:1918484"; tag "TAGENE"; havana_gene "OTTMUSG00000005298.1";
chr11	HAVANA	transcript	25276105	25307758	0	+	.	gene_id "ENSMUSG00000033015.19"; transcript_id "ENSMUST00000269076.1"; gene_type "lncRNA"; gene_name "4933427E13Rik"; transcript_type "lncRNA"; transcript_name "4933427E13Rik-213"; level 2; mgi_id "MGI:1918484"; tag "TAGENE"; havana_gene "OTTMUSG00000005298.1";
chr11	HAVANA	exon	25276106	25276401	0	+	.	gene_id "ENSMUSG00000033015.19"; transcript_id "ENSMUST00000269077.1"; gene_type "lncRNA"; gene_name "4933427E13Rik"; transcript_type "lncRNA"; transcript_name "4933427E13Rik-214"; exon_number 1; exon_id "ENSMUSE00001533592.1"; level 2; mgi_id "MGI:1918484"; tag "TAGENE"; havana_gene "OTTMUSG00000005298.1";
chr11	ENSEMBL_gcm37	exon	25276106	25276401	0.0172546336044437	+	.	gene_id "ENSMUSG00000033015.19"; transcript_id "ENSMUSG00000033015.19_tx_10"; exon_id "chr11_25276106_25276401_+"; exonnum "1"; txlen "1502";
chr11	ENSEMBL_gcm37	exon	25276106	25276401	0.0172546336044437	+	.	gene_id "ENSMUSG00000033015.19"; transcript_id "ENSMUSG00000033015.19_tx_11"; exon_id "chr11_25276106_25276401_+"; exonnum "1"; txlen "1608";
chr11	ENSEMBL_gcm37	exon	25276106	25276401	0.0172546336044437	+	.	gene_id "ENSMUSG00000033015.19"; transcript_id "ENSMUSG00000033015.19_tx_12"; exon_id "chr11_25276106_25276401_+"; exonnum "1"; txlen "1605";
chr11	ENSEMBL_gcm37	exon	25276106	25276401	0.0164129441603245	+	.	gene_id "ENSMUSG00000033015.19"; transcript_id "ENSMUSG00000033015.19_tx_13"; exon_id "chr11_25276106_25276401_+"; exonnum "1"; txlen "1520";
chr11	ENSEMBL_gcm37	exon	25276106	25276401	0.0164129441603245	+	.	gene_id "ENSMUSG00000033015.19"; transcript_id "ENSMUSG00000033015.19_tx_14"; exon_id "chr11_25276106_25276401_+"; exonnum "1"; txlen "1626";
chr11	ENSEMBL_gcm37	exon	25276106	25276401	0.0164129441603245	+	.	gene_id "ENSMUSG00000033015.19"; transcript_id "ENSMUSG00000033015.19_tx_15"; exon_id "chr11_25276106_25276401_+"; exonnum "1"; txlen "1623";
chr11	ENSEMBL_gcm37	exon	25276106	25276401	0.00967942860737087	+	.	gene_id "ENSMUSG00000033015.19"; transcript_id "ENSMUSG00000033015.19_tx_16"; exon_id "chr11_25276106_25276401_+"; exonnum "1"; txlen "1746";
chr11	ENSEMBL_gcm37	exon	25276106	25276401	0.00967942860737087	+	.	gene_id "ENSMUSG00000033015.19"; transcript_id "ENSMUSG00000033015.19_tx_17"; exon_id "chr11_25276106_25276401_+"; exonnum "1"; txlen "1743";
chr11	HAVANA	transcript	25276106	25307758	0	+	.	gene_id "ENSMUSG00000033015.19"; transcript_id "ENSMUST00000269077.1"; gene_type "lncRNA"; gene_name "4933427E13Rik"; transcript_type "lncRNA"; transcript_name "4933427E13Rik-214"; level 2; mgi_id "MGI:1918484"; tag "TAGENE"; havana_gene "OTTMUSG00000005298.1";
chr11	HAVANA	exon	25276107	25276401	0	+	.	gene_id "ENSMUSG00000033015.19"; transcript_id "ENSMUST00000269083.1"; gene_type "lncRNA"; gene_name "4933427E13Rik"; transcript_type "lncRNA"; transcript_name "4933427E13Rik-220"; exon_number 1; exon_id "ENSMUSE00000808374.2"; level 2; mgi_id "MGI:1918484"; tag "TAGENE"; havana_gene "OTTMUSG00000005298.1";
chr11	HAVANA	exon	25276107	25276401	0	+	.	gene_id "ENSMUSG00000033015.19"; transcript_id "ENSMUST00000269078.1"; gene_type "lncRNA"; gene_name "4933427E13Rik"; transcript_type "lncRNA"; transcript_name "4933427E13Rik-215"; exon_number 1; exon_id "ENSMUSE00000808374.2"; level 2; mgi_id "MGI:1918484"; tag "TAGENE"; havana_gene "OTTMUSG00000005298.1";
chr11	HAVANA	exon	25276107	25276401	0	+	.	gene_id "ENSMUSG00000033015.19"; transcript_id "ENSMUST00000125234.8"; gene_type "lncRNA"; gene_name "4933427E13Rik"; transcript_type "lncRNA"; transcript_name "4933427E13Rik-201"; exon_number 1; exon_id "ENSMUSE00000808374.2"; level 2; transcript_support_level "2"; mgi_id "MGI:1918484"; havana_gene "OTTMUSG00000005298.1"; havana_transcript "OTTMUST00000011813.1";
chr11	HAVANA	exon	25276107	25276401	0	+	.	gene_id "ENSMUSG00000033015.19"; transcript_id "ENSMUST00000269068.1"; gene_type "lncRNA"; gene_name "4933427E13Rik"; transcript_type "lncRNA"; transcript_name "4933427E13Rik-205"; exon_number 1; exon_id "ENSMUSE00000808374.2"; level 2; mgi_id "MGI:1918484"; tag "TAGENE"; havana_gene "OTTMUSG00000005298.1";
chr11	HAVANA	transcript	25276107	25280727	0	+	.	gene_id "ENSMUSG00000033015.19"; transcript_id "ENSMUST00000269083.1"; gene_type "lncRNA"; gene_name "4933427E13Rik"; transcript_type "lncRNA"; transcript_name "4933427E13Rik-220"; level 2; mgi_id "MGI:1918484"; tag "TAGENE"; havana_gene "OTTMUSG00000005298.1";
chr11	HAVANA	transcript	25276107	25307758	0	+	.	gene_id "ENSMUSG00000033015.19"; transcript_id "ENSMUST00000269078.1"; gene_type "lncRNA"; gene_name "4933427E13Rik"; transcript_type "lncRNA"; transcript_name "4933427E13Rik-215"; level 2; mgi_id "MGI:1918484"; tag "TAGENE"; havana_gene "OTTMUSG00000005298.1";
chr11	HAVANA	transcript	25276107	25317137	0	+	.	gene_id "ENSMUSG00000033015.19"; transcript_id "ENSMUST00000125234.8"; gene_type "lncRNA"; gene_name "4933427E13Rik"; transcript_type "lncRNA"; transcript_name "4933427E13Rik-201"; level 2; transcript_support_level "2"; mgi_id "MGI:1918484"; havana_gene "OTTMUSG00000005298.1"; havana_transcript "OTTMUST00000011813.1";
chr11	HAVANA	transcript	25276107	25317154	0	+	.	gene_id "ENSMUSG00000033015.19"; transcript_id "ENSMUST00000269068.1"; gene_type "lncRNA"; gene_name "4933427E13Rik"; transcript_type "lncRNA"; transcript_name "4933427E13Rik-205"; level 2; mgi_id "MGI:1918484"; tag "TAGENE"; havana_gene "OTTMUSG00000005298.1";
chr11	HAVANA	exon	25276108	25276401	0	+	.	gene_id "ENSMUSG00000033015.19"; transcript_id "ENSMUST00000269072.1"; gene_type "lncRNA"; gene_name "4933427E13Rik"; transcript_type "lncRNA"; transcript_name "4933427E13Rik-209"; exon_number 1; exon_id "ENSMUSE00001533601.1"; level 2; mgi_id "MGI:1918484"; tag "basic"; tag "TAGENE"; havana_gene "OTTMUSG00000005298.1";
chr11	HAVANA	exon	25276108	25276401	0	+	.	gene_id "ENSMUSG00000033015.19"; transcript_id "ENSMUST00000269069.1"; gene_type "lncRNA"; gene_name "4933427E13Rik"; transcript_type "lncRNA"; transcript_name "4933427E13Rik-206"; exon_number 1; exon_id "ENSMUSE00001533601.1"; level 2; mgi_id "MGI:1918484"; tag "TAGENE"; havana_gene "OTTMUSG00000005298.1";
chr11	HAVANA	transcript	25276108	25317141	0	+	.	gene_id "ENSMUSG00000033015.19"; transcript_id "ENSMUST00000269072.1"; gene_type "lncRNA"; gene_name "4933427E13Rik"; transcript_type "lncRNA"; transcript_name "4933427E13Rik-209"; level 2; mgi_id "MGI:1918484"; tag "basic"; tag "TAGENE"; havana_gene "OTTMUSG00000005298.1";
chr11	HAVANA	transcript	25276108	25317154	0	+	.	gene_id "ENSMUSG00000033015.19"; transcript_id "ENSMUST00000269069.1"; gene_type "lncRNA"; gene_name "4933427E13Rik"; transcript_type "lncRNA"; transcript_name "4933427E13Rik-206"; level 2; mgi_id "MGI:1918484"; tag "TAGENE"; havana_gene "OTTMUSG00000005298.1";
chr11	HAVANA	exon	25276112	25276401	0	+	.	gene_id "ENSMUSG00000033015.19"; transcript_id "ENSMUST00000269081.1"; gene_type "lncRNA"; gene_name "4933427E13Rik"; transcript_type "lncRNA"; transcript_name "4933427E13Rik-218"; exon_number 1; exon_id "ENSMUSE00001533590.1"; level 2; mgi_id "MGI:1918484"; tag "TAGENE"; havana_gene "OTTMUSG00000005298.1";
chr11	HAVANA	exon	25276112	25276401	0	+	.	gene_id "ENSMUSG00000033015.19"; transcript_id "ENSMUST00000269073.1"; gene_type "lncRNA"; gene_name "4933427E13Rik"; transcript_type "lncRNA"; transcript_name "4933427E13Rik-210"; exon_number 1; exon_id "ENSMUSE00001533590.1"; level 2; mgi_id "MGI:1918484"; tag "TAGENE"; havana_gene "OTTMUSG00000005298.1";
chr11	HAVANA	transcript	25276112	25296707	0	+	.	gene_id "ENSMUSG00000033015.19"; transcript_id "ENSMUST00000269081.1"; gene_type "lncRNA"; gene_name "4933427E13Rik"; transcript_type "lncRNA"; transcript_name "4933427E13Rik-218"; level 2; mgi_id "MGI:1918484"; tag "TAGENE"; havana_gene "OTTMUSG00000005298.1";
chr11	HAVANA	transcript	25276112	25317141	0	+	.	gene_id "ENSMUSG00000033015.19"; transcript_id "ENSMUST00000269073.1"; gene_type "lncRNA"; gene_name "4933427E13Rik"; transcript_type "lncRNA"; transcript_name "4933427E13Rik-210"; level 2; mgi_id "MGI:1918484"; tag "TAGENE"; havana_gene "OTTMUSG00000005298.1";
chr11	HAVANA	exon	25276113	25276401	0	+	.	gene_id "ENSMUSG00000033015.19"; transcript_id "ENSMUST00000269074.1"; gene_type "lncRNA"; gene_name "4933427E13Rik"; transcript_type "lncRNA"; transcript_name "4933427E13Rik-211"; exon_number 1; exon_id "ENSMUSE00001533589.1"; level 2; mgi_id "MGI:1918484"; tag "TAGENE"; havana_gene "OTTMUSG00000005298.1";
chr11	HAVANA	transcript	25276113	25317141	0	+	.	gene_id "ENSMUSG00000033015.19"; transcript_id "ENSMUST00000269074.1"; gene_type "lncRNA"; gene_name "4933427E13Rik"; transcript_type "lncRNA"; transcript_name "4933427E13Rik-211"; level 2; mgi_id "MGI:1918484"; tag "TAGENE"; havana_gene "OTTMUSG00000005298.1";
chr11	HAVANA	exon	25276118	25276401	0	+	.	gene_id "ENSMUSG00000033015.19"; transcript_id "ENSMUST00000269070.1"; gene_type "lncRNA"; gene_name "4933427E13Rik"; transcript_type "lncRNA"; transcript_name "4933427E13Rik-207"; exon_number 1; exon_id "ENSMUSE00001533598.1"; level 2; mgi_id "MGI:1918484"; tag "TAGENE"; havana_gene "OTTMUSG00000005298.1";
chr11	HAVANA	exon	25276118	25276401	0	+	.	gene_id "ENSMUSG00000033015.19"; transcript_id "ENSMUST00000269071.1"; gene_type "lncRNA"; gene_name "4933427E13Rik"; transcript_type "lncRNA"; transcript_name "4933427E13Rik-208"; exon_number 1; exon_id "ENSMUSE00001533598.1"; level 2; mgi_id "MGI:1918484"; tag "TAGENE"; havana_gene "OTTMUSG00000005298.1";
chr11	HAVANA	transcript	25276118	25317154	0	+	.	gene_id "ENSMUSG00000033015.19"; transcript_id "ENSMUST00000269070.1"; gene_type "lncRNA"; gene_name "4933427E13Rik"; transcript_type "lncRNA"; transcript_name "4933427E13Rik-207"; level 2; mgi_id "MGI:1918484"; tag "TAGENE"; havana_gene "OTTMUSG00000005298.1";
chr11	HAVANA	transcript	25276118	25317154	0	+	.	gene_id "ENSMUSG00000033015.19"; transcript_id "ENSMUST00000269071.1"; gene_type "lncRNA"; gene_name "4933427E13Rik"; transcript_type "lncRNA"; transcript_name "4933427E13Rik-208"; level 2; mgi_id "MGI:1918484"; tag "TAGENE"; havana_gene "OTTMUSG00000005298.1";
chr11	HAVANA	exon	25276127	25276401	0	+	.	gene_id "ENSMUSG00000033015.19"; transcript_id "ENSMUST00000269079.1"; gene_type "lncRNA"; gene_name "4933427E13Rik"; transcript_type "lncRNA"; transcript_name "4933427E13Rik-216"; exon_number 1; exon_id "ENSMUSE00001533605.1"; level 2; mgi_id "MGI:1918484"; tag "TAGENE"; havana_gene "OTTMUSG00000005298.1";
chr11	HAVANA	transcript	25276127	25307624	0	+	.	gene_id "ENSMUSG00000033015.19"; transcript_id "ENSMUST00000269079.1"; gene_type "lncRNA"; gene_name "4933427E13Rik"; transcript_type "lncRNA"; transcript_name "4933427E13Rik-216"; level 2; mgi_id "MGI:1918484"; tag "TAGENE"; havana_gene "OTTMUSG00000005298.1";
chr11	HAVANA	exon	25279851	25279978	0	+	.	gene_id "ENSMUSG00000033015.19"; transcript_id "ENSMUST00000269080.1"; gene_type "lncRNA"; gene_name "4933427E13Rik"; transcript_type "lncRNA"; transcript_name "4933427E13Rik-217"; exon_number 2; exon_id "ENSMUSE00000828440.2"; level 2; mgi_id "MGI:1918484"; tag "TAGENE"; havana_gene "OTTMUSG00000005298.1";
chr11	HAVANA	exon	25279851	25279978	0	+	.	gene_id "ENSMUSG00000033015.19"; transcript_id "ENSMUST00000269067.1"; gene_type "lncRNA"; gene_name "4933427E13Rik"; transcript_type "lncRNA"; transcript_name "4933427E13Rik-204"; exon_number 2; exon_id "ENSMUSE00000828440.2"; level 2; mgi_id "MGI:1918484"; tag "TAGENE"; havana_gene "OTTMUSG00000005298.1";
chr11	HAVANA	exon	25279851	25279978	0	+	.	gene_id "ENSMUSG00000033015.19"; transcript_id "ENSMUST00000269082.1"; gene_type "lncRNA"; gene_name "4933427E13Rik"; transcript_type "lncRNA"; transcript_name "4933427E13Rik-219"; exon_number 2; exon_id "ENSMUSE00000828440.2"; level 2; mgi_id "MGI:1918484"; tag "TAGENE"; havana_gene "OTTMUSG00000005298.1";
chr11	HAVANA	exon	25279851	25279978	0	+	.	gene_id "ENSMUSG00000033015.19"; transcript_id "ENSMUST00000125309.3"; gene_type "lncRNA"; gene_name "4933427E13Rik"; transcript_type "lncRNA"; transcript_name "4933427E13Rik-202"; exon_number 2; exon_id "ENSMUSE00000828440.2"; level 2; transcript_support_level "3"; mgi_id "MGI:1918484"; tag "TAGENE"; havana_gene "OTTMUSG00000005298.1"; havana_transcript "OTTMUST00000011814.1";
chr11	HAVANA	exon	25279851	25279978	0	+	.	gene_id "ENSMUSG00000033015.19"; transcript_id "ENSMUST00000269075.1"; gene_type "lncRNA"; gene_name "4933427E13Rik"; transcript_type "lncRNA"; transcript_name "4933427E13Rik-212"; exon_number 2; exon_id "ENSMUSE00000828440.2"; level 2; mgi_id "MGI:1918484"; tag "TAGENE"; havana_gene "OTTMUSG00000005298.1";
chr11	HAVANA	exon	25279851	25279978	0	+	.	gene_id "ENSMUSG00000033015.19"; transcript_id "ENSMUST00000269076.1"; gene_type "lncRNA"; gene_name "4933427E13Rik"; transcript_type "lncRNA"; transcript_name "4933427E13Rik-213"; exon_number 2; exon_id "ENSMUSE00000828440.2"; level 2; mgi_id "MGI:1918484"; tag "TAGENE"; havana_gene "OTTMUSG00000005298.1";
chr11	HAVANA	exon	25279851	25279978	0	+	.	gene_id "ENSMUSG00000033015.19"; transcript_id "ENSMUST00000269078.1"; gene_type "lncRNA"; gene_name "4933427E13Rik"; transcript_type "lncRNA"; transcript_name "4933427E13Rik-215"; exon_number 2; exon_id "ENSMUSE00000828440.2"; level 2; mgi_id "MGI:1918484"; tag "TAGENE"; havana_gene "OTTMUSG00000005298.1";
chr11	HAVANA	exon	25279851	25279978	0	+	.	gene_id "ENSMUSG00000033015.19"; transcript_id "ENSMUST00000269068.1"; gene_type "lncRNA"; gene_name "4933427E13Rik"; transcript_type "lncRNA"; transcript_name "4933427E13Rik-205"; exon_number 2; exon_id "ENSMUSE00000828440.2"; level 2; mgi_id "MGI:1918484"; tag "TAGENE"; havana_gene "OTTMUSG00000005298.1";
chr11	HAVANA	exon	25279851	25279978	0	+	.	gene_id "ENSMUSG00000033015.19"; transcript_id "ENSMUST00000269072.1"; gene_type "lncRNA"; gene_name "4933427E13Rik"; transcript_type "lncRNA"; transcript_name "4933427E13Rik-209"; exon_number 2; exon_id "ENSMUSE00000828440.2"; level 2; mgi_id "MGI:1918484"; tag "basic"; tag "TAGENE"; havana_gene "OTTMUSG00000005298.1";
chr11	HAVANA	exon	25279851	25279978	0	+	.	gene_id "ENSMUSG00000033015.19"; transcript_id "ENSMUST00000269069.1"; gene_type "lncRNA"; gene_name "4933427E13Rik"; transcript_type "lncRNA"; transcript_name "4933427E13Rik-206"; exon_number 2; exon_id "ENSMUSE00000828440.2"; level 2; mgi_id "MGI:1918484"; tag "TAGENE"; havana_gene "OTTMUSG00000005298.1";
chr11	HAVANA	exon	25279851	25279978	0	+	.	gene_id "ENSMUSG00000033015.19"; transcript_id "ENSMUST00000269081.1"; gene_type "lncRNA"; gene_name "4933427E13Rik"; transcript_type "lncRNA"; transcript_name "4933427E13Rik-218"; exon_number 2; exon_id "ENSMUSE00000828440.2"; level 2; mgi_id "MGI:1918484"; tag "TAGENE"; havana_gene "OTTMUSG00000005298.1";
chr11	HAVANA	exon	25279851	25279978	0	+	.	gene_id "ENSMUSG00000033015.19"; transcript_id "ENSMUST00000269073.1"; gene_type "lncRNA"; gene_name "4933427E13Rik"; transcript_type "lncRNA"; transcript_name "4933427E13Rik-210"; exon_number 2; exon_id "ENSMUSE00000828440.2"; level 2; mgi_id "MGI:1918484"; tag "TAGENE"; havana_gene "OTTMUSG00000005298.1";
chr11	HAVANA	exon	25279851	25279978	0	+	.	gene_id "ENSMUSG00000033015.19"; transcript_id "ENSMUST00000269074.1"; gene_type "lncRNA"; gene_name "4933427E13Rik"; transcript_type "lncRNA"; transcript_name "4933427E13Rik-211"; exon_number 2; exon_id "ENSMUSE00000828440.2"; level 2; mgi_id "MGI:1918484"; tag "TAGENE"; havana_gene "OTTMUSG00000005298.1";
chr11	HAVANA	exon	25279851	25279978	0	+	.	gene_id "ENSMUSG00000033015.19"; transcript_id "ENSMUST00000269070.1"; gene_type "lncRNA"; gene_name "4933427E13Rik"; transcript_type "lncRNA"; transcript_name "4933427E13Rik-207"; exon_number 2; exon_id "ENSMUSE00000828440.2"; level 2; mgi_id "MGI:1918484"; tag "TAGENE"; havana_gene "OTTMUSG00000005298.1";
chr11	HAVANA	exon	25279851	25279978	0	+	.	gene_id "ENSMUSG00000033015.19"; transcript_id "ENSMUST00000269071.1"; gene_type "lncRNA"; gene_name "4933427E13Rik"; transcript_type "lncRNA"; transcript_name "4933427E13Rik-208"; exon_number 2; exon_id "ENSMUSE00000828440.2"; level 2; mgi_id "MGI:1918484"; tag "TAGENE"; havana_gene "OTTMUSG00000005298.1";
chr11	ENSEMBL_gcm37	exon	25279851	25279978	0.0172546336044437	+	.	gene_id "ENSMUSG00000033015.19"; transcript_id "ENSMUSG00000033015.19_tx_10"; exon_id "chr11_25279851_25279978_+"; exonnum "2"; txlen "1502";
chr11	ENSEMBL_gcm37	exon	25279851	25279978	0.0172546336044437	+	.	gene_id "ENSMUSG00000033015.19"; transcript_id "ENSMUSG00000033015.19_tx_11"; exon_id "chr11_25279851_25279978_+"; exonnum "2"; txlen "1608";
chr11	ENSEMBL_gcm37	exon	25279851	25279978	0.0172546336044437	+	.	gene_id "ENSMUSG00000033015.19"; transcript_id "ENSMUSG00000033015.19_tx_12"; exon_id "chr11_25279851_25279978_+"; exonnum "2"; txlen "1605";
chr11	ENSEMBL_gcm37	exon	25279851	25279978	0.0164129441603245	+	.	gene_id "ENSMUSG00000033015.19"; transcript_id "ENSMUSG00000033015.19_tx_13"; exon_id "chr11_25279851_25279978_+"; exonnum "2"; txlen "1520";
chr11	ENSEMBL_gcm37	exon	25279851	25279978	0.0164129441603245	+	.	gene_id "ENSMUSG00000033015.19"; transcript_id "ENSMUSG00000033015.19_tx_14"; exon_id "chr11_25279851_25279978_+"; exonnum "2"; txlen "1626";
chr11	ENSEMBL_gcm37	exon	25279851	25279978	0.0164129441603245	+	.	gene_id "ENSMUSG00000033015.19"; transcript_id "ENSMUSG00000033015.19_tx_15"; exon_id "chr11_25279851_25279978_+"; exonnum "2"; txlen "1623";
chr11	ENSEMBL_gcm37	exon	25279851	25279978	0.00967942860737087	+	.	gene_id "ENSMUSG00000033015.19"; transcript_id "ENSMUSG00000033015.19_tx_16"; exon_id "chr11_25279851_25279978_+"; exonnum "2"; txlen "1746";
chr11	ENSEMBL_gcm37	exon	25279851	25279978	0.00967942860737087	+	.	gene_id "ENSMUSG00000033015.19"; transcript_id "ENSMUSG00000033015.19_tx_17"; exon_id "chr11_25279851_25279978_+"; exonnum "2"; txlen "1743";
chr11	HAVANA	exon	25279851	25279996	0	+	.	gene_id "ENSMUSG00000033015.19"; transcript_id "ENSMUST00000269077.1"; gene_type "lncRNA"; gene_name "4933427E13Rik"; transcript_type "lncRNA"; transcript_name "4933427E13Rik-214"; exon_number 2; exon_id "ENSMUSE00000750807.2"; level 2; mgi_id "MGI:1918484"; tag "TAGENE"; havana_gene "OTTMUSG00000005298.1";
chr11	HAVANA	exon	25279851	25279996	0	+	.	gene_id "ENSMUSG00000033015.19"; transcript_id "ENSMUST00000269083.1"; gene_type "lncRNA"; gene_name "4933427E13Rik"; transcript_type "lncRNA"; transcript_name "4933427E13Rik-220"; exon_number 2; exon_id "ENSMUSE00000750807.2"; level 2; mgi_id "MGI:1918484"; tag "TAGENE"; havana_gene "OTTMUSG00000005298.1";
chr11	HAVANA	exon	25279851	25279996	0	+	.	gene_id "ENSMUSG00000033015.19"; transcript_id "ENSMUST00000125234.8"; gene_type "lncRNA"; gene_name "4933427E13Rik"; transcript_type "lncRNA"; transcript_name "4933427E13Rik-201"; exon_number 2; exon_id "ENSMUSE00000750807.2"; level 2; transcript_support_level "2"; mgi_id "MGI:1918484"; havana_gene "OTTMUSG00000005298.1"; havana_transcript "OTTMUST00000011813.1";
chr11	HAVANA	exon	25279851	25279996	0	+	.	gene_id "ENSMUSG00000033015.19"; transcript_id "ENSMUST00000269079.1"; gene_type "lncRNA"; gene_name "4933427E13Rik"; transcript_type "lncRNA"; transcript_name "4933427E13Rik-216"; exon_number 2; exon_id "ENSMUSE00000750807.2"; level 2; mgi_id "MGI:1918484"; tag "TAGENE"; havana_gene "OTTMUSG00000005298.1";
chr11	HAVANA	exon	25280385	25280513	0	+	.	gene_id "ENSMUSG00000033015.19"; transcript_id "ENSMUST00000269080.1"; gene_type "lncRNA"; gene_name "4933427E13Rik"; transcript_type "lncRNA"; transcript_name "4933427E13Rik-217"; exon_number 3; exon_id "ENSMUSE00001533593.1"; level 2; mgi_id "MGI:1918484"; tag "TAGENE"; havana_gene "OTTMUSG00000005298.1";
chr11	HAVANA	exon	25280385	25280513	0	+	.	gene_id "ENSMUSG00000033015.19"; transcript_id "ENSMUST00000269067.1"; gene_type "lncRNA"; gene_name "4933427E13Rik"; transcript_type "lncRNA"; transcript_name "4933427E13Rik-204"; exon_number 3; exon_id "ENSMUSE00001533593.1"; level 2; mgi_id "MGI:1918484"; tag "TAGENE"; havana_gene "OTTMUSG00000005298.1";
chr11	HAVANA	exon	25280385	25280513	0	+	.	gene_id "ENSMUSG00000033015.19"; transcript_id "ENSMUST00000269075.1"; gene_type "lncRNA"; gene_name "4933427E13Rik"; transcript_type "lncRNA"; transcript_name "4933427E13Rik-212"; exon_number 3; exon_id "ENSMUSE00001533593.1"; level 2; mgi_id "MGI:1918484"; tag "TAGENE"; havana_gene "OTTMUSG00000005298.1";
chr11	HAVANA	exon	25280385	25280513	0	+	.	gene_id "ENSMUSG00000033015.19"; transcript_id "ENSMUST00000269077.1"; gene_type "lncRNA"; gene_name "4933427E13Rik"; transcript_type "lncRNA"; transcript_name "4933427E13Rik-214"; exon_number 3; exon_id "ENSMUSE00001533593.1"; level 2; mgi_id "MGI:1918484"; tag "TAGENE"; havana_gene "OTTMUSG00000005298.1";
chr11	HAVANA	exon	25280385	25280513	0	+	.	gene_id "ENSMUSG00000033015.19"; transcript_id "ENSMUST00000269078.1"; gene_type "lncRNA"; gene_name "4933427E13Rik"; transcript_type "lncRNA"; transcript_name "4933427E13Rik-215"; exon_number 3; exon_id "ENSMUSE00001533593.1"; level 2; mgi_id "MGI:1918484"; tag "TAGENE"; havana_gene "OTTMUSG00000005298.1";
chr11	HAVANA	exon	25280385	25280513	0	+	.	gene_id "ENSMUSG00000033015.19"; transcript_id "ENSMUST00000269068.1"; gene_type "lncRNA"; gene_name "4933427E13Rik"; transcript_type "lncRNA"; transcript_name "4933427E13Rik-205"; exon_number 3; exon_id "ENSMUSE00001533593.1"; level 2; mgi_id "MGI:1918484"; tag "TAGENE"; havana_gene "OTTMUSG00000005298.1";
chr11	HAVANA	exon	25280385	25280513	0	+	.	gene_id "ENSMUSG00000033015.19"; transcript_id "ENSMUST00000269072.1"; gene_type "lncRNA"; gene_name "4933427E13Rik"; transcript_type "lncRNA"; transcript_name "4933427E13Rik-209"; exon_number 3; exon_id "ENSMUSE00001533593.1"; level 2; mgi_id "MGI:1918484"; tag "basic"; tag "TAGENE"; havana_gene "OTTMUSG00000005298.1";
chr11	HAVANA	exon	25280385	25280513	0	+	.	gene_id "ENSMUSG00000033015.19"; transcript_id "ENSMUST00000269069.1"; gene_type "lncRNA"; gene_name "4933427E13Rik"; transcript_type "lncRNA"; transcript_name "4933427E13Rik-206"; exon_number 3; exon_id "ENSMUSE00001533593.1"; level 2; mgi_id "MGI:1918484"; tag "TAGENE"; havana_gene "OTTMUSG00000005298.1";
chr11	HAVANA	exon	25280385	25280513	0	+	.	gene_id "ENSMUSG00000033015.19"; transcript_id "ENSMUST00000269081.1"; gene_type "lncRNA"; gene_name "4933427E13Rik"; transcript_type "lncRNA"; transcript_name "4933427E13Rik-218"; exon_number 3; exon_id "ENSMUSE00001533593.1"; level 2; mgi_id "MGI:1918484"; tag "TAGENE"; havana_gene "OTTMUSG00000005298.1";
chr11	HAVANA	exon	25280385	25280513	0	+	.	gene_id "ENSMUSG00000033015.19"; transcript_id "ENSMUST00000269073.1"; gene_type "lncRNA"; gene_name "4933427E13Rik"; transcript_type "lncRNA"; transcript_name "4933427E13Rik-210"; exon_number 3; exon_id "ENSMUSE00001533593.1"; level 2; mgi_id "MGI:1918484"; tag "TAGENE"; havana_gene "OTTMUSG00000005298.1";
chr11	HAVANA	exon	25280385	25280513	0	+	.	gene_id "ENSMUSG00000033015.19"; transcript_id "ENSMUST00000269074.1"; gene_type "lncRNA"; gene_name "4933427E13Rik"; transcript_type "lncRNA"; transcript_name "4933427E13Rik-211"; exon_number 3; exon_id "ENSMUSE00001533593.1"; level 2; mgi_id "MGI:1918484"; tag "TAGENE"; havana_gene "OTTMUSG00000005298.1";
chr11	HAVANA	exon	25280385	25280513	0	+	.	gene_id "ENSMUSG00000033015.19"; transcript_id "ENSMUST00000269070.1"; gene_type "lncRNA"; gene_name "4933427E13Rik"; transcript_type "lncRNA"; transcript_name "4933427E13Rik-207"; exon_number 3; exon_id "ENSMUSE00001533593.1"; level 2; mgi_id "MGI:1918484"; tag "TAGENE"; havana_gene "OTTMUSG00000005298.1";
chr11	HAVANA	exon	25280385	25280513	0	+	.	gene_id "ENSMUSG00000033015.19"; transcript_id "ENSMUST00000269071.1"; gene_type "lncRNA"; gene_name "4933427E13Rik"; transcript_type "lncRNA"; transcript_name "4933427E13Rik-208"; exon_number 3; exon_id "ENSMUSE00001533593.1"; level 2; mgi_id "MGI:1918484"; tag "TAGENE"; havana_gene "OTTMUSG00000005298.1";
chr11	HAVANA	exon	25280385	25280513	0	+	.	gene_id "ENSMUSG00000033015.19"; transcript_id "ENSMUST00000269079.1"; gene_type "lncRNA"; gene_name "4933427E13Rik"; transcript_type "lncRNA"; transcript_name "4933427E13Rik-216"; exon_number 3; exon_id "ENSMUSE00001533593.1"; level 2; mgi_id "MGI:1918484"; tag "TAGENE"; havana_gene "OTTMUSG00000005298.1";
chr11	ENSEMBL_gcm37	exon	25280385	25280513	0.0172546336044437	+	.	gene_id "ENSMUSG00000033015.19"; transcript_id "ENSMUSG00000033015.19_tx_10"; exon_id "chr11_25280385_25280513_+"; exonnum "3"; txlen "1502";
chr11	ENSEMBL_gcm37	exon	25280385	25280513	0.0172546336044437	+	.	gene_id "ENSMUSG00000033015.19"; transcript_id "ENSMUSG00000033015.19_tx_11"; exon_id "chr11_25280385_25280513_+"; exonnum "3"; txlen "1608";
chr11	ENSEMBL_gcm37	exon	25280385	25280513	0.0172546336044437	+	.	gene_id "ENSMUSG00000033015.19"; transcript_id "ENSMUSG00000033015.19_tx_12"; exon_id "chr11_25280385_25280513_+"; exonnum "3"; txlen "1605";
chr11	ENSEMBL_gcm37	exon	25280385	25280513	0.0164129441603245	+	.	gene_id "ENSMUSG00000033015.19"; transcript_id "ENSMUSG00000033015.19_tx_13"; exon_id "chr11_25280385_25280513_+"; exonnum "3"; txlen "1520";
chr11	ENSEMBL_gcm37	exon	25280385	25280513	0.0164129441603245	+	.	gene_id "ENSMUSG00000033015.19"; transcript_id "ENSMUSG00000033015.19_tx_14"; exon_id "chr11_25280385_25280513_+"; exonnum "3"; txlen "1626";
chr11	ENSEMBL_gcm37	exon	25280385	25280513	0.0164129441603245	+	.	gene_id "ENSMUSG00000033015.19"; transcript_id "ENSMUSG00000033015.19_tx_15"; exon_id "chr11_25280385_25280513_+"; exonnum "3"; txlen "1623";
chr11	ENSEMBL_gcm37	exon	25280385	25280513	0.00967942860737087	+	.	gene_id "ENSMUSG00000033015.19"; transcript_id "ENSMUSG00000033015.19_tx_16"; exon_id "chr11_25280385_25280513_+"; exonnum "3"; txlen "1746";
chr11	ENSEMBL_gcm37	exon	25280385	25280513	0.00967942860737087	+	.	gene_id "ENSMUSG00000033015.19"; transcript_id "ENSMUSG00000033015.19_tx_17"; exon_id "chr11_25280385_25280513_+"; exonnum "3"; txlen "1743";
chr11	HAVANA	exon	25280385	25280727	0	+	.	gene_id "ENSMUSG00000033015.19"; transcript_id "ENSMUST00000269083.1"; gene_type "lncRNA"; gene_name "4933427E13Rik"; transcript_type "lncRNA"; transcript_name "4933427E13Rik-220"; exon_number 3; exon_id "ENSMUSE00001533597.1"; level 2; mgi_id "MGI:1918484"; tag "TAGENE"; havana_gene "OTTMUSG00000005298.1";
chr11	HAVANA	exon	25280385	25280729	0	+	.	gene_id "ENSMUSG00000033015.19"; transcript_id "ENSMUST00000269082.1"; gene_type "lncRNA"; gene_name "4933427E13Rik"; transcript_type "lncRNA"; transcript_name "4933427E13Rik-219"; exon_number 3; exon_id "ENSMUSE00001533596.1"; level 2; mgi_id "MGI:1918484"; tag "TAGENE"; havana_gene "OTTMUSG00000005298.1";
chr11	HAVANA	exon	25280389	25280513	0	+	.	gene_id "ENSMUSG00000033015.19"; transcript_id "ENSMUST00000269076.1"; gene_type "lncRNA"; gene_name "4933427E13Rik"; transcript_type "lncRNA"; transcript_name "4933427E13Rik-213"; exon_number 3; exon_id "ENSMUSE00001533581.1"; level 2; mgi_id "MGI:1918484"; tag "TAGENE"; havana_gene "OTTMUSG00000005298.1";
chr11	HAVANA	exon	25280389	25280718	0	+	.	gene_id "ENSMUSG00000033015.19"; transcript_id "ENSMUST00000125309.3"; gene_type "lncRNA"; gene_name "4933427E13Rik"; transcript_type "lncRNA"; transcript_name "4933427E13Rik-202"; exon_number 3; exon_id "ENSMUSE00001533584.1"; level 2; transcript_support_level "3"; mgi_id "MGI:1918484"; tag "TAGENE"; havana_gene "OTTMUSG00000005298.1"; havana_transcript "OTTMUST00000011814.1";
chr11	sragcm37_mid	exon	25293026	25293163	0.0164129441603245	+	.	gene_id "ENSMUSG00000033015.19"; transcript_id "ENSMUSG00000033015.19_tx_13"; exon_id "chr11_25293026_25293163_+"; exonnum "4"; txlen "1520";
chr11	sragcm37_mid	exon	25293026	25293163	0.0164129441603245	+	.	gene_id "ENSMUSG00000033015.19"; transcript_id "ENSMUSG00000033015.19_tx_14"; exon_id "chr11_25293026_25293163_+"; exonnum "4"; txlen "1626";
chr11	sragcm37_mid	exon	25293026	25293163	0.0164129441603245	+	.	gene_id "ENSMUSG00000033015.19"; transcript_id "ENSMUSG00000033015.19_tx_15"; exon_id "chr11_25293026_25293163_+"; exonnum "4"; txlen "1623";
chr11	sragcm37_mid	exon	25293026	25293163	0.00967942860737087	+	.	gene_id "ENSMUSG00000033015.19"; transcript_id "ENSMUSG00000033015.19_tx_16"; exon_id "chr11_25293026_25293163_+"; exonnum "4"; txlen "1746";
chr11	sragcm37_mid	exon	25293026	25293163	0.00967942860737087	+	.	gene_id "ENSMUSG00000033015.19"; transcript_id "ENSMUSG00000033015.19_tx_17"; exon_id "chr11_25293026_25293163_+"; exonnum "4"; txlen "1743";
chr11	sragcm37_mid	exon	25295858	25295977	0.0172546336044437	+	.	gene_id "ENSMUSG00000033015.19"; transcript_id "ENSMUSG00000033015.19_tx_10"; exon_id "chr11_25295858_25295977_+"; exonnum "4"; txlen "1502";
chr11	sragcm37_mid	exon	25295858	25295977	0.0172546336044437	+	.	gene_id "ENSMUSG00000033015.19"; transcript_id "ENSMUSG00000033015.19_tx_11"; exon_id "chr11_25295858_25295977_+"; exonnum "4"; txlen "1608";
chr11	sragcm37_mid	exon	25295858	25295977	0.0172546336044437	+	.	gene_id "ENSMUSG00000033015.19"; transcript_id "ENSMUSG00000033015.19_tx_12"; exon_id "chr11_25295858_25295977_+"; exonnum "4"; txlen "1605";
chr11	sragcm37_mid	exon	25295858	25295977	0.00967942860737087	+	.	gene_id "ENSMUSG00000033015.19"; transcript_id "ENSMUSG00000033015.19_tx_16"; exon_id "chr11_25295858_25295977_+"; exonnum "5"; txlen "1746";
chr11	sragcm37_mid	exon	25295858	25295977	0.00967942860737087	+	.	gene_id "ENSMUSG00000033015.19"; transcript_id "ENSMUSG00000033015.19_tx_17"; exon_id "chr11_25295858_25295977_+"; exonnum "5"; txlen "1743";
chr11	HAVANA	exon	25295858	25296155	0	+	.	gene_id "ENSMUSG00000033015.19"; transcript_id "ENSMUST00000269069.1"; gene_type "lncRNA"; gene_name "4933427E13Rik"; transcript_type "lncRNA"; transcript_name "4933427E13Rik-206"; exon_number 4; exon_id "ENSMUSE00001533583.1"; level 2; mgi_id "MGI:1918484"; tag "TAGENE"; havana_gene "OTTMUSG00000005298.1";
chr11	HAVANA	exon	25296060	25296155	0	+	.	gene_id "ENSMUSG00000033015.19"; transcript_id "ENSMUST00000269077.1"; gene_type "lncRNA"; gene_name "4933427E13Rik"; transcript_type "lncRNA"; transcript_name "4933427E13Rik-214"; exon_number 4; exon_id "ENSMUSE00001533579.1"; level 2; mgi_id "MGI:1918484"; tag "TAGENE"; havana_gene "OTTMUSG00000005298.1";
chr11	HAVANA	exon	25296060	25296155	0	+	.	gene_id "ENSMUSG00000033015.19"; transcript_id "ENSMUST00000269078.1"; gene_type "lncRNA"; gene_name "4933427E13Rik"; transcript_type "lncRNA"; transcript_name "4933427E13Rik-215"; exon_number 4; exon_id "ENSMUSE00001533579.1"; level 2; mgi_id "MGI:1918484"; tag "TAGENE"; havana_gene "OTTMUSG00000005298.1";
chr11	HAVANA	exon	25296060	25296155	0	+	.	gene_id "ENSMUSG00000033015.19"; transcript_id "ENSMUST00000269081.1"; gene_type "lncRNA"; gene_name "4933427E13Rik"; transcript_type "lncRNA"; transcript_name "4933427E13Rik-218"; exon_number 4; exon_id "ENSMUSE00001533579.1"; level 2; mgi_id "MGI:1918484"; tag "TAGENE"; havana_gene "OTTMUSG00000005298.1";
chr11	HAVANA	exon	25296060	25296155	0	+	.	gene_id "ENSMUSG00000033015.19"; transcript_id "ENSMUST00000269073.1"; gene_type "lncRNA"; gene_name "4933427E13Rik"; transcript_type "lncRNA"; transcript_name "4933427E13Rik-210"; exon_number 4; exon_id "ENSMUSE00001533579.1"; level 2; mgi_id "MGI:1918484"; tag "TAGENE"; havana_gene "OTTMUSG00000005298.1";
chr11	HAVANA	exon	25296060	25296155	0	+	.	gene_id "ENSMUSG00000033015.19"; transcript_id "ENSMUST00000269070.1"; gene_type "lncRNA"; gene_name "4933427E13Rik"; transcript_type "lncRNA"; transcript_name "4933427E13Rik-207"; exon_number 4; exon_id "ENSMUSE00001533579.1"; level 2; mgi_id "MGI:1918484"; tag "TAGENE"; havana_gene "OTTMUSG00000005298.1";
chr11	ENSEMBL_gcm37	exon	25296060	25296155	0.0172546336044437	+	.	gene_id "ENSMUSG00000033015.19"; transcript_id "ENSMUSG00000033015.19_tx_10"; exon_id "chr11_25296060_25296155_+"; exonnum "5"; txlen "1502";
chr11	ENSEMBL_gcm37	exon	25296060	25296155	0.0172546336044437	+	.	gene_id "ENSMUSG00000033015.19"; transcript_id "ENSMUSG00000033015.19_tx_11"; exon_id "chr11_25296060_25296155_+"; exonnum "5"; txlen "1608";
chr11	ENSEMBL_gcm37	exon	25296060	25296155	0.0172546336044437	+	.	gene_id "ENSMUSG00000033015.19"; transcript_id "ENSMUSG00000033015.19_tx_12"; exon_id "chr11_25296060_25296155_+"; exonnum "5"; txlen "1605";
chr11	ENSEMBL_gcm37	exon	25296060	25296155	0.0164129441603245	+	.	gene_id "ENSMUSG00000033015.19"; transcript_id "ENSMUSG00000033015.19_tx_13"; exon_id "chr11_25296060_25296155_+"; exonnum "5"; txlen "1520";
chr11	ENSEMBL_gcm37	exon	25296060	25296155	0.0164129441603245	+	.	gene_id "ENSMUSG00000033015.19"; transcript_id "ENSMUSG00000033015.19_tx_14"; exon_id "chr11_25296060_25296155_+"; exonnum "5"; txlen "1626";
chr11	ENSEMBL_gcm37	exon	25296060	25296155	0.0164129441603245	+	.	gene_id "ENSMUSG00000033015.19"; transcript_id "ENSMUSG00000033015.19_tx_15"; exon_id "chr11_25296060_25296155_+"; exonnum "5"; txlen "1623";
chr11	ENSEMBL_gcm37	exon	25296060	25296155	0.00967942860737087	+	.	gene_id "ENSMUSG00000033015.19"; transcript_id "ENSMUSG00000033015.19_tx_16"; exon_id "chr11_25296060_25296155_+"; exonnum "6"; txlen "1746";
chr11	ENSEMBL_gcm37	exon	25296060	25296155	0.00967942860737087	+	.	gene_id "ENSMUSG00000033015.19"; transcript_id "ENSMUSG00000033015.19_tx_17"; exon_id "chr11_25296060_25296155_+"; exonnum "6"; txlen "1743";
chr11	HAVANA	exon	25296547	25296665	0	+	.	gene_id "ENSMUSG00000033015.19"; transcript_id "ENSMUST00000269067.1"; gene_type "lncRNA"; gene_name "4933427E13Rik"; transcript_type "lncRNA"; transcript_name "4933427E13Rik-204"; exon_number 4; exon_id "ENSMUSE00001318656.2"; level 2; mgi_id "MGI:1918484"; tag "TAGENE"; havana_gene "OTTMUSG00000005298.1";
chr11	HAVANA	exon	25296547	25296665	0	+	.	gene_id "ENSMUSG00000033015.19"; transcript_id "ENSMUST00000269075.1"; gene_type "lncRNA"; gene_name "4933427E13Rik"; transcript_type "lncRNA"; transcript_name "4933427E13Rik-212"; exon_number 4; exon_id "ENSMUSE00001318656.2"; level 2; mgi_id "MGI:1918484"; tag "TAGENE"; havana_gene "OTTMUSG00000005298.1";
chr11	HAVANA	exon	25296547	25296665	0	+	.	gene_id "ENSMUSG00000033015.19"; transcript_id "ENSMUST00000269076.1"; gene_type "lncRNA"; gene_name "4933427E13Rik"; transcript_type "lncRNA"; transcript_name "4933427E13Rik-213"; exon_number 4; exon_id "ENSMUSE00001318656.2"; level 2; mgi_id "MGI:1918484"; tag "TAGENE"; havana_gene "OTTMUSG00000005298.1";
chr11	HAVANA	exon	25296547	25296665	0	+	.	gene_id "ENSMUSG00000033015.19"; transcript_id "ENSMUST00000269077.1"; gene_type "lncRNA"; gene_name "4933427E13Rik"; transcript_type "lncRNA"; transcript_name "4933427E13Rik-214"; exon_number 5; exon_id "ENSMUSE00001318656.2"; level 2; mgi_id "MGI:1918484"; tag "TAGENE"; havana_gene "OTTMUSG00000005298.1";
chr11	HAVANA	exon	25296547	25296665	0	+	.	gene_id "ENSMUSG00000033015.19"; transcript_id "ENSMUST00000269078.1"; gene_type "lncRNA"; gene_name "4933427E13Rik"; transcript_type "lncRNA"; transcript_name "4933427E13Rik-215"; exon_number 5; exon_id "ENSMUSE00001318656.2"; level 2; mgi_id "MGI:1918484"; tag "TAGENE"; havana_gene "OTTMUSG00000005298.1";
chr11	HAVANA	exon	25296547	25296665	0	+	.	gene_id "ENSMUSG00000033015.19"; transcript_id "ENSMUST00000125234.8"; gene_type "lncRNA"; gene_name "4933427E13Rik"; transcript_type "lncRNA"; transcript_name "4933427E13Rik-201"; exon_number 3; exon_id "ENSMUSE00001318656.2"; level 2; transcript_support_level "2"; mgi_id "MGI:1918484"; havana_gene "OTTMUSG00000005298.1"; havana_transcript "OTTMUST00000011813.1";
chr11	HAVANA	exon	25296547	25296665	0	+	.	gene_id "ENSMUSG00000033015.19"; transcript_id "ENSMUST00000269068.1"; gene_type "lncRNA"; gene_name "4933427E13Rik"; transcript_type "lncRNA"; transcript_name "4933427E13Rik-205"; exon_number 4; exon_id "ENSMUSE00001318656.2"; level 2; mgi_id "MGI:1918484"; tag "TAGENE"; havana_gene "OTTMUSG00000005298.1";
chr11	HAVANA	exon	25296547	25296665	0	+	.	gene_id "ENSMUSG00000033015.19"; transcript_id "ENSMUST00000269072.1"; gene_type "lncRNA"; gene_name "4933427E13Rik"; transcript_type "lncRNA"; transcript_name "4933427E13Rik-209"; exon_number 4; exon_id "ENSMUSE00001318656.2"; level 2; mgi_id "MGI:1918484"; tag "basic"; tag "TAGENE"; havana_gene "OTTMUSG00000005298.1";
chr11	HAVANA	exon	25296547	25296665	0	+	.	gene_id "ENSMUSG00000033015.19"; transcript_id "ENSMUST00000269069.1"; gene_type "lncRNA"; gene_name "4933427E13Rik"; transcript_type "lncRNA"; transcript_name "4933427E13Rik-206"; exon_number 5; exon_id "ENSMUSE00001318656.2"; level 2; mgi_id "MGI:1918484"; tag "TAGENE"; havana_gene "OTTMUSG00000005298.1";
chr11	HAVANA	exon	25296547	25296665	0	+	.	gene_id "ENSMUSG00000033015.19"; transcript_id "ENSMUST00000269073.1"; gene_type "lncRNA"; gene_name "4933427E13Rik"; transcript_type "lncRNA"; transcript_name "4933427E13Rik-210"; exon_number 5; exon_id "ENSMUSE00001318656.2"; level 2; mgi_id "MGI:1918484"; tag "TAGENE"; havana_gene "OTTMUSG00000005298.1";
chr11	HAVANA	exon	25296547	25296665	0	+	.	gene_id "ENSMUSG00000033015.19"; transcript_id "ENSMUST00000269074.1"; gene_type "lncRNA"; gene_name "4933427E13Rik"; transcript_type "lncRNA"; transcript_name "4933427E13Rik-211"; exon_number 4; exon_id "ENSMUSE00001318656.2"; level 2; mgi_id "MGI:1918484"; tag "TAGENE"; havana_gene "OTTMUSG00000005298.1";
chr11	HAVANA	exon	25296547	25296665	0	+	.	gene_id "ENSMUSG00000033015.19"; transcript_id "ENSMUST00000269070.1"; gene_type "lncRNA"; gene_name "4933427E13Rik"; transcript_type "lncRNA"; transcript_name "4933427E13Rik-207"; exon_number 5; exon_id "ENSMUSE00001318656.2"; level 2; mgi_id "MGI:1918484"; tag "TAGENE"; havana_gene "OTTMUSG00000005298.1";
chr11	HAVANA	exon	25296547	25296665	0	+	.	gene_id "ENSMUSG00000033015.19"; transcript_id "ENSMUST00000269071.1"; gene_type "lncRNA"; gene_name "4933427E13Rik"; transcript_type "lncRNA"; transcript_name "4933427E13Rik-208"; exon_number 4; exon_id "ENSMUSE00001318656.2"; level 2; mgi_id "MGI:1918484"; tag "TAGENE"; havana_gene "OTTMUSG00000005298.1";
chr11	HAVANA	exon	25296547	25296665	0	+	.	gene_id "ENSMUSG00000033015.19"; transcript_id "ENSMUST00000269079.1"; gene_type "lncRNA"; gene_name "4933427E13Rik"; transcript_type "lncRNA"; transcript_name "4933427E13Rik-216"; exon_number 4; exon_id "ENSMUSE00001318656.2"; level 2; mgi_id "MGI:1918484"; tag "TAGENE"; havana_gene "OTTMUSG00000005298.1";
chr11	ENSEMBL_gcm37	exon	25296547	25296665	0.0172546336044437	+	.	gene_id "ENSMUSG00000033015.19"; transcript_id "ENSMUSG00000033015.19_tx_10"; exon_id "chr11_25296547_25296665_+"; exonnum "6"; txlen "1502";
chr11	ENSEMBL_gcm37	exon	25296547	25296665	0.0172546336044437	+	.	gene_id "ENSMUSG00000033015.19"; transcript_id "ENSMUSG00000033015.19_tx_11"; exon_id "chr11_25296547_25296665_+"; exonnum "6"; txlen "1608";
chr11	ENSEMBL_gcm37	exon	25296547	25296665	0.0172546336044437	+	.	gene_id "ENSMUSG00000033015.19"; transcript_id "ENSMUSG00000033015.19_tx_12"; exon_id "chr11_25296547_25296665_+"; exonnum "6"; txlen "1605";
chr11	ENSEMBL_gcm37	exon	25296547	25296665	0.0164129441603245	+	.	gene_id "ENSMUSG00000033015.19"; transcript_id "ENSMUSG00000033015.19_tx_13"; exon_id "chr11_25296547_25296665_+"; exonnum "6"; txlen "1520";
chr11	ENSEMBL_gcm37	exon	25296547	25296665	0.0164129441603245	+	.	gene_id "ENSMUSG00000033015.19"; transcript_id "ENSMUSG00000033015.19_tx_14"; exon_id "chr11_25296547_25296665_+"; exonnum "6"; txlen "1626";
chr11	ENSEMBL_gcm37	exon	25296547	25296665	0.0164129441603245	+	.	gene_id "ENSMUSG00000033015.19"; transcript_id "ENSMUSG00000033015.19_tx_15"; exon_id "chr11_25296547_25296665_+"; exonnum "6"; txlen "1623";
chr11	ENSEMBL_gcm37	exon	25296547	25296665	0.00967942860737087	+	.	gene_id "ENSMUSG00000033015.19"; transcript_id "ENSMUSG00000033015.19_tx_16"; exon_id "chr11_25296547_25296665_+"; exonnum "7"; txlen "1746";
chr11	ENSEMBL_gcm37	exon	25296547	25296665	0.00967942860737087	+	.	gene_id "ENSMUSG00000033015.19"; transcript_id "ENSMUSG00000033015.19_tx_17"; exon_id "chr11_25296547_25296665_+"; exonnum "7"; txlen "1743";
chr11	HAVANA	exon	25296547	25296707	0	+	.	gene_id "ENSMUSG00000033015.19"; transcript_id "ENSMUST00000269081.1"; gene_type "lncRNA"; gene_name "4933427E13Rik"; transcript_type "lncRNA"; transcript_name "4933427E13Rik-218"; exon_number 5; exon_id "ENSMUSE00001533594.1"; level 2; mgi_id "MGI:1918484"; tag "TAGENE"; havana_gene "OTTMUSG00000005298.1";
chr11	HAVANA	exon	25296547	25296710	0	+	.	gene_id "ENSMUSG00000033015.19"; transcript_id "ENSMUST00000269080.1"; gene_type "lncRNA"; gene_name "4933427E13Rik"; transcript_type "lncRNA"; transcript_name "4933427E13Rik-217"; exon_number 4; exon_id "ENSMUSE00001533580.1"; level 2; mgi_id "MGI:1918484"; tag "TAGENE"; havana_gene "OTTMUSG00000005298.1";
chr11	HAVANA	exon	25307447	25307624	0	+	.	gene_id "ENSMUSG00000033015.19"; transcript_id "ENSMUST00000269079.1"; gene_type "lncRNA"; gene_name "4933427E13Rik"; transcript_type "lncRNA"; transcript_name "4933427E13Rik-216"; exon_number 5; exon_id "ENSMUSE00001533587.1"; level 2; mgi_id "MGI:1918484"; tag "TAGENE"; havana_gene "OTTMUSG00000005298.1";
chr11	HAVANA	exon	25307447	25307636	0	+	.	gene_id "ENSMUSG00000033015.19"; transcript_id "ENSMUST00000269067.1"; gene_type "lncRNA"; gene_name "4933427E13Rik"; transcript_type "lncRNA"; transcript_name "4933427E13Rik-204"; exon_number 5; exon_id "ENSMUSE00000756358.2"; level 2; mgi_id "MGI:1918484"; tag "TAGENE"; havana_gene "OTTMUSG00000005298.1";
chr11	HAVANA	exon	25307447	25307636	0	+	.	gene_id "ENSMUSG00000033015.19"; transcript_id "ENSMUST00000125234.8"; gene_type "lncRNA"; gene_name "4933427E13Rik"; transcript_type "lncRNA"; transcript_name "4933427E13Rik-201"; exon_number 4; exon_id "ENSMUSE00000756358.2"; level 2; transcript_support_level "2"; mgi_id "MGI:1918484"; havana_gene "OTTMUSG00000005298.1"; havana_transcript "OTTMUST00000011813.1";
chr11	HAVANA	exon	25307447	25307636	0	+	.	gene_id "ENSMUSG00000033015.19"; transcript_id "ENSMUST00000269068.1"; gene_type "lncRNA"; gene_name "4933427E13Rik"; transcript_type "lncRNA"; transcript_name "4933427E13Rik-205"; exon_number 5; exon_id "ENSMUSE00000756358.2"; level 2; mgi_id "MGI:1918484"; tag "TAGENE"; havana_gene "OTTMUSG00000005298.1";
chr11	HAVANA	exon	25307447	25307636	0	+	.	gene_id "ENSMUSG00000033015.19"; transcript_id "ENSMUST00000269072.1"; gene_type "lncRNA"; gene_name "4933427E13Rik"; transcript_type "lncRNA"; transcript_name "4933427E13Rik-209"; exon_number 5; exon_id "ENSMUSE00000756358.2"; level 2; mgi_id "MGI:1918484"; tag "basic"; tag "TAGENE"; havana_gene "OTTMUSG00000005298.1";
chr11	HAVANA	exon	25307447	25307636	0	+	.	gene_id "ENSMUSG00000033015.19"; transcript_id "ENSMUST00000269069.1"; gene_type "lncRNA"; gene_name "4933427E13Rik"; transcript_type "lncRNA"; transcript_name "4933427E13Rik-206"; exon_number 6; exon_id "ENSMUSE00000756358.2"; level 2; mgi_id "MGI:1918484"; tag "TAGENE"; havana_gene "OTTMUSG00000005298.1";
chr11	HAVANA	exon	25307447	25307636	0	+	.	gene_id "ENSMUSG00000033015.19"; transcript_id "ENSMUST00000269073.1"; gene_type "lncRNA"; gene_name "4933427E13Rik"; transcript_type "lncRNA"; transcript_name "4933427E13Rik-210"; exon_number 6; exon_id "ENSMUSE00000756358.2"; level 2; mgi_id "MGI:1918484"; tag "TAGENE"; havana_gene "OTTMUSG00000005298.1";
chr11	HAVANA	exon	25307447	25307636	0	+	.	gene_id "ENSMUSG00000033015.19"; transcript_id "ENSMUST00000269074.1"; gene_type "lncRNA"; gene_name "4933427E13Rik"; transcript_type "lncRNA"; transcript_name "4933427E13Rik-211"; exon_number 5; exon_id "ENSMUSE00000756358.2"; level 2; mgi_id "MGI:1918484"; tag "TAGENE"; havana_gene "OTTMUSG00000005298.1";
chr11	HAVANA	exon	25307447	25307636	0	+	.	gene_id "ENSMUSG00000033015.19"; transcript_id "ENSMUST00000269070.1"; gene_type "lncRNA"; gene_name "4933427E13Rik"; transcript_type "lncRNA"; transcript_name "4933427E13Rik-207"; exon_number 6; exon_id "ENSMUSE00000756358.2"; level 2; mgi_id "MGI:1918484"; tag "TAGENE"; havana_gene "OTTMUSG00000005298.1";
chr11	ENSEMBL_gcm37	exon	25307447	25307636	0.0172546336044437	+	.	gene_id "ENSMUSG00000033015.19"; transcript_id "ENSMUSG00000033015.19_tx_10"; exon_id "chr11_25307447_25307636_+"; exonnum "7"; txlen "1502";
chr11	ENSEMBL_gcm37	exon	25307447	25307636	0.0172546336044437	+	.	gene_id "ENSMUSG00000033015.19"; transcript_id "ENSMUSG00000033015.19_tx_11"; exon_id "chr11_25307447_25307636_+"; exonnum "7"; txlen "1608";
chr11	ENSEMBL_gcm37	exon	25307447	25307636	0.0172546336044437	+	.	gene_id "ENSMUSG00000033015.19"; transcript_id "ENSMUSG00000033015.19_tx_12"; exon_id "chr11_25307447_25307636_+"; exonnum "7"; txlen "1605";
chr11	ENSEMBL_gcm37	exon	25307447	25307636	0.0164129441603245	+	.	gene_id "ENSMUSG00000033015.19"; transcript_id "ENSMUSG00000033015.19_tx_13"; exon_id "chr11_25307447_25307636_+"; exonnum "7"; txlen "1520";
chr11	ENSEMBL_gcm37	exon	25307447	25307636	0.0164129441603245	+	.	gene_id "ENSMUSG00000033015.19"; transcript_id "ENSMUSG00000033015.19_tx_14"; exon_id "chr11_25307447_25307636_+"; exonnum "7"; txlen "1626";
chr11	ENSEMBL_gcm37	exon	25307447	25307636	0.0164129441603245	+	.	gene_id "ENSMUSG00000033015.19"; transcript_id "ENSMUSG00000033015.19_tx_15"; exon_id "chr11_25307447_25307636_+"; exonnum "7"; txlen "1623";
chr11	ENSEMBL_gcm37	exon	25307447	25307636	0.00967942860737087	+	.	gene_id "ENSMUSG00000033015.19"; transcript_id "ENSMUSG00000033015.19_tx_16"; exon_id "chr11_25307447_25307636_+"; exonnum "8"; txlen "1746";
chr11	ENSEMBL_gcm37	exon	25307447	25307636	0.00967942860737087	+	.	gene_id "ENSMUSG00000033015.19"; transcript_id "ENSMUSG00000033015.19_tx_17"; exon_id "chr11_25307447_25307636_+"; exonnum "8"; txlen "1743";
chr11	HAVANA	exon	25307447	25307758	0	+	.	gene_id "ENSMUSG00000033015.19"; transcript_id "ENSMUST00000269076.1"; gene_type "lncRNA"; gene_name "4933427E13Rik"; transcript_type "lncRNA"; transcript_name "4933427E13Rik-213"; exon_number 5; exon_id "ENSMUSE00001533586.1"; level 2; mgi_id "MGI:1918484"; tag "TAGENE"; havana_gene "OTTMUSG00000005298.1";
chr11	HAVANA	exon	25307447	25307758	0	+	.	gene_id "ENSMUSG00000033015.19"; transcript_id "ENSMUST00000269077.1"; gene_type "lncRNA"; gene_name "4933427E13Rik"; transcript_type "lncRNA"; transcript_name "4933427E13Rik-214"; exon_number 6; exon_id "ENSMUSE00001533586.1"; level 2; mgi_id "MGI:1918484"; tag "TAGENE"; havana_gene "OTTMUSG00000005298.1";
chr11	HAVANA	exon	25307447	25307758	0	+	.	gene_id "ENSMUSG00000033015.19"; transcript_id "ENSMUST00000269078.1"; gene_type "lncRNA"; gene_name "4933427E13Rik"; transcript_type "lncRNA"; transcript_name "4933427E13Rik-215"; exon_number 6; exon_id "ENSMUSE00001533586.1"; level 2; mgi_id "MGI:1918484"; tag "TAGENE"; havana_gene "OTTMUSG00000005298.1";
chr11	HAVANA	exon	25307447	25307789	0	+	.	gene_id "ENSMUSG00000033015.19"; transcript_id "ENSMUST00000269075.1"; gene_type "lncRNA"; gene_name "4933427E13Rik"; transcript_type "lncRNA"; transcript_name "4933427E13Rik-212"; exon_number 5; exon_id "ENSMUSE00001533604.1"; level 2; mgi_id "MGI:1918484"; tag "TAGENE"; havana_gene "OTTMUSG00000005298.1";
chr11	HAVANA	exon	25308155	25308260	0	+	.	gene_id "ENSMUSG00000033015.19"; transcript_id "ENSMUST00000125234.8"; gene_type "lncRNA"; gene_name "4933427E13Rik"; transcript_type "lncRNA"; transcript_name "4933427E13Rik-201"; exon_number 5; exon_id "ENSMUSE00000787798.2"; level 2; transcript_support_level "2"; mgi_id "MGI:1918484"; havana_gene "OTTMUSG00000005298.1"; havana_transcript "OTTMUST00000011813.1";
chr11	HAVANA	exon	25308155	25308260	0	+	.	gene_id "ENSMUSG00000033015.19"; transcript_id "ENSMUST00000269074.1"; gene_type "lncRNA"; gene_name "4933427E13Rik"; transcript_type "lncRNA"; transcript_name "4933427E13Rik-211"; exon_number 6; exon_id "ENSMUSE00000787798.2"; level 2; mgi_id "MGI:1918484"; tag "TAGENE"; havana_gene "OTTMUSG00000005298.1";
chr11	HAVANA	exon	25308155	25308260	0	+	.	gene_id "ENSMUSG00000033015.19"; transcript_id "ENSMUST00000269070.1"; gene_type "lncRNA"; gene_name "4933427E13Rik"; transcript_type "lncRNA"; transcript_name "4933427E13Rik-207"; exon_number 7; exon_id "ENSMUSE00000787798.2"; level 2; mgi_id "MGI:1918484"; tag "TAGENE"; havana_gene "OTTMUSG00000005298.1";
chr11	ENSEMBL_gcm37	exon	25308155	25308260	0.0172546336044437	+	.	gene_id "ENSMUSG00000033015.19"; transcript_id "ENSMUSG00000033015.19_tx_11"; exon_id "chr11_25308155_25308260_+"; exonnum "8"; txlen "1608";
chr11	ENSEMBL_gcm37	exon	25308155	25308260	0.0164129441603245	+	.	gene_id "ENSMUSG00000033015.19"; transcript_id "ENSMUSG00000033015.19_tx_14"; exon_id "chr11_25308155_25308260_+"; exonnum "8"; txlen "1626";
chr11	ENSEMBL_gcm37	exon	25308155	25308260	0.00967942860737087	+	.	gene_id "ENSMUSG00000033015.19"; transcript_id "ENSMUSG00000033015.19_tx_16"; exon_id "chr11_25308155_25308260_+"; exonnum "9"; txlen "1746";
chr11	HAVANA	exon	25308158	25308260	0	+	.	gene_id "ENSMUSG00000033015.19"; transcript_id "ENSMUST00000269067.1"; gene_type "lncRNA"; gene_name "4933427E13Rik"; transcript_type "lncRNA"; transcript_name "4933427E13Rik-204"; exon_number 6; exon_id "ENSMUSE00001533599.1"; level 2; mgi_id "MGI:1918484"; tag "TAGENE"; havana_gene "OTTMUSG00000005298.1";
chr11	HAVANA	exon	25308158	25308260	0	+	.	gene_id "ENSMUSG00000033015.19"; transcript_id "ENSMUST00000269072.1"; gene_type "lncRNA"; gene_name "4933427E13Rik"; transcript_type "lncRNA"; transcript_name "4933427E13Rik-209"; exon_number 6; exon_id "ENSMUSE00001533599.1"; level 2; mgi_id "MGI:1918484"; tag "basic"; tag "TAGENE"; havana_gene "OTTMUSG00000005298.1";
chr11	HAVANA	exon	25308158	25308260	0	+	.	gene_id "ENSMUSG00000033015.19"; transcript_id "ENSMUST00000269069.1"; gene_type "lncRNA"; gene_name "4933427E13Rik"; transcript_type "lncRNA"; transcript_name "4933427E13Rik-206"; exon_number 7; exon_id "ENSMUSE00001533599.1"; level 2; mgi_id "MGI:1918484"; tag "TAGENE"; havana_gene "OTTMUSG00000005298.1";
chr11	HAVANA	exon	25308158	25308260	0	+	.	gene_id "ENSMUSG00000033015.19"; transcript_id "ENSMUST00000269073.1"; gene_type "lncRNA"; gene_name "4933427E13Rik"; transcript_type "lncRNA"; transcript_name "4933427E13Rik-210"; exon_number 7; exon_id "ENSMUSE00001533599.1"; level 2; mgi_id "MGI:1918484"; tag "TAGENE"; havana_gene "OTTMUSG00000005298.1";
chr11	ENSEMBL_gcm37	exon	25308158	25308260	0.0172546336044437	+	.	gene_id "ENSMUSG00000033015.19"; transcript_id "ENSMUSG00000033015.19_tx_12"; exon_id "chr11_25308158_25308260_+"; exonnum "8"; txlen "1605";
chr11	ENSEMBL_gcm37	exon	25308158	25308260	0.0164129441603245	+	.	gene_id "ENSMUSG00000033015.19"; transcript_id "ENSMUSG00000033015.19_tx_15"; exon_id "chr11_25308158_25308260_+"; exonnum "8"; txlen "1623";
chr11	ENSEMBL_gcm37	exon	25308158	25308260	0.00967942860737087	+	.	gene_id "ENSMUSG00000033015.19"; transcript_id "ENSMUSG00000033015.19_tx_17"; exon_id "chr11_25308158_25308260_+"; exonnum "9"; txlen "1743";
chr11	HAVANA	exon	25315234	25315407	0	+	.	gene_id "ENSMUSG00000033015.19"; transcript_id "ENSMUST00000269067.1"; gene_type "lncRNA"; gene_name "4933427E13Rik"; transcript_type "lncRNA"; transcript_name "4933427E13Rik-204"; exon_number 7; exon_id "ENSMUSE00000772886.2"; level 2; mgi_id "MGI:1918484"; tag "TAGENE"; havana_gene "OTTMUSG00000005298.1";
chr11	HAVANA	exon	25315234	25315407	0	+	.	gene_id "ENSMUSG00000033015.19"; transcript_id "ENSMUST00000125234.8"; gene_type "lncRNA"; gene_name "4933427E13Rik"; transcript_type "lncRNA"; transcript_name "4933427E13Rik-201"; exon_number 6; exon_id "ENSMUSE00000772886.2"; level 2; transcript_support_level "2"; mgi_id "MGI:1918484"; havana_gene "OTTMUSG00000005298.1"; havana_transcript "OTTMUST00000011813.1";
chr11	HAVANA	exon	25315234	25315407	0	+	.	gene_id "ENSMUSG00000033015.19"; transcript_id "ENSMUST00000269068.1"; gene_type "lncRNA"; gene_name "4933427E13Rik"; transcript_type "lncRNA"; transcript_name "4933427E13Rik-205"; exon_number 6; exon_id "ENSMUSE00000772886.2"; level 2; mgi_id "MGI:1918484"; tag "TAGENE"; havana_gene "OTTMUSG00000005298.1";
chr11	HAVANA	exon	25315234	25315407	0	+	.	gene_id "ENSMUSG00000033015.19"; transcript_id "ENSMUST00000269072.1"; gene_type "lncRNA"; gene_name "4933427E13Rik"; transcript_type "lncRNA"; transcript_name "4933427E13Rik-209"; exon_number 7; exon_id "ENSMUSE00000772886.2"; level 2; mgi_id "MGI:1918484"; tag "basic"; tag "TAGENE"; havana_gene "OTTMUSG00000005298.1";
chr11	HAVANA	exon	25315234	25315407	0	+	.	gene_id "ENSMUSG00000033015.19"; transcript_id "ENSMUST00000269069.1"; gene_type "lncRNA"; gene_name "4933427E13Rik"; transcript_type "lncRNA"; transcript_name "4933427E13Rik-206"; exon_number 8; exon_id "ENSMUSE00000772886.2"; level 2; mgi_id "MGI:1918484"; tag "TAGENE"; havana_gene "OTTMUSG00000005298.1";
chr11	HAVANA	exon	25315234	25315407	0	+	.	gene_id "ENSMUSG00000033015.19"; transcript_id "ENSMUST00000269073.1"; gene_type "lncRNA"; gene_name "4933427E13Rik"; transcript_type "lncRNA"; transcript_name "4933427E13Rik-210"; exon_number 8; exon_id "ENSMUSE00000772886.2"; level 2; mgi_id "MGI:1918484"; tag "TAGENE"; havana_gene "OTTMUSG00000005298.1";
chr11	HAVANA	exon	25315234	25315407	0	+	.	gene_id "ENSMUSG00000033015.19"; transcript_id "ENSMUST00000269074.1"; gene_type "lncRNA"; gene_name "4933427E13Rik"; transcript_type "lncRNA"; transcript_name "4933427E13Rik-211"; exon_number 7; exon_id "ENSMUSE00000772886.2"; level 2; mgi_id "MGI:1918484"; tag "TAGENE"; havana_gene "OTTMUSG00000005298.1";
chr11	HAVANA	exon	25315234	25315407	0	+	.	gene_id "ENSMUSG00000033015.19"; transcript_id "ENSMUST00000269070.1"; gene_type "lncRNA"; gene_name "4933427E13Rik"; transcript_type "lncRNA"; transcript_name "4933427E13Rik-207"; exon_number 8; exon_id "ENSMUSE00000772886.2"; level 2; mgi_id "MGI:1918484"; tag "TAGENE"; havana_gene "OTTMUSG00000005298.1";
chr11	HAVANA	exon	25315234	25315407	0	+	.	gene_id "ENSMUSG00000033015.19"; transcript_id "ENSMUST00000269071.1"; gene_type "lncRNA"; gene_name "4933427E13Rik"; transcript_type "lncRNA"; transcript_name "4933427E13Rik-208"; exon_number 5; exon_id "ENSMUSE00000772886.2"; level 2; mgi_id "MGI:1918484"; tag "TAGENE"; havana_gene "OTTMUSG00000005298.1";
chr11	ENSEMBL_gcm37	exon	25315234	25315407	0.0172546336044437	+	.	gene_id "ENSMUSG00000033015.19"; transcript_id "ENSMUSG00000033015.19_tx_10"; exon_id "chr11_25315234_25315407_+"; exonnum "8"; txlen "1502";
chr11	ENSEMBL_gcm37	exon	25315234	25315407	0.0172546336044437	+	.	gene_id "ENSMUSG00000033015.19"; transcript_id "ENSMUSG00000033015.19_tx_11"; exon_id "chr11_25315234_25315407_+"; exonnum "9"; txlen "1608";
chr11	ENSEMBL_gcm37	exon	25315234	25315407	0.0172546336044437	+	.	gene_id "ENSMUSG00000033015.19"; transcript_id "ENSMUSG00000033015.19_tx_12"; exon_id "chr11_25315234_25315407_+"; exonnum "9"; txlen "1605";
chr11	ENSEMBL_gcm37	exon	25315234	25315407	0.0164129441603245	+	.	gene_id "ENSMUSG00000033015.19"; transcript_id "ENSMUSG00000033015.19_tx_13"; exon_id "chr11_25315234_25315407_+"; exonnum "8"; txlen "1520";
chr11	ENSEMBL_gcm37	exon	25315234	25315407	0.0164129441603245	+	.	gene_id "ENSMUSG00000033015.19"; transcript_id "ENSMUSG00000033015.19_tx_14"; exon_id "chr11_25315234_25315407_+"; exonnum "9"; txlen "1626";
chr11	ENSEMBL_gcm37	exon	25315234	25315407	0.0164129441603245	+	.	gene_id "ENSMUSG00000033015.19"; transcript_id "ENSMUSG00000033015.19_tx_15"; exon_id "chr11_25315234_25315407_+"; exonnum "9"; txlen "1623";
chr11	ENSEMBL_gcm37	exon	25315234	25315407	0.00967942860737087	+	.	gene_id "ENSMUSG00000033015.19"; transcript_id "ENSMUSG00000033015.19_tx_16"; exon_id "chr11_25315234_25315407_+"; exonnum "10"; txlen "1746";
chr11	ENSEMBL_gcm37	exon	25315234	25315407	0.00967942860737087	+	.	gene_id "ENSMUSG00000033015.19"; transcript_id "ENSMUSG00000033015.19_tx_17"; exon_id "chr11_25315234_25315407_+"; exonnum "10"; txlen "1743";
chr11	HAVANA	exon	25316060	25316120	0	+	.	gene_id "ENSMUSG00000033015.19"; transcript_id "ENSMUST00000269067.1"; gene_type "lncRNA"; gene_name "4933427E13Rik"; transcript_type "lncRNA"; transcript_name "4933427E13Rik-204"; exon_number 8; exon_id "ENSMUSE00001533591.1"; level 2; mgi_id "MGI:1918484"; tag "TAGENE"; havana_gene "OTTMUSG00000005298.1";
chr11	HAVANA	exon	25316060	25316120	0	+	.	gene_id "ENSMUSG00000033015.19"; transcript_id "ENSMUST00000269068.1"; gene_type "lncRNA"; gene_name "4933427E13Rik"; transcript_type "lncRNA"; transcript_name "4933427E13Rik-205"; exon_number 7; exon_id "ENSMUSE00001533591.1"; level 2; mgi_id "MGI:1918484"; tag "TAGENE"; havana_gene "OTTMUSG00000005298.1";
chr11	HAVANA	exon	25316060	25316120	0	+	.	gene_id "ENSMUSG00000033015.19"; transcript_id "ENSMUST00000269069.1"; gene_type "lncRNA"; gene_name "4933427E13Rik"; transcript_type "lncRNA"; transcript_name "4933427E13Rik-206"; exon_number 9; exon_id "ENSMUSE00001533591.1"; level 2; mgi_id "MGI:1918484"; tag "TAGENE"; havana_gene "OTTMUSG00000005298.1";
chr11	HAVANA	exon	25316060	25316120	0	+	.	gene_id "ENSMUSG00000033015.19"; transcript_id "ENSMUST00000269073.1"; gene_type "lncRNA"; gene_name "4933427E13Rik"; transcript_type "lncRNA"; transcript_name "4933427E13Rik-210"; exon_number 9; exon_id "ENSMUSE00001533591.1"; level 2; mgi_id "MGI:1918484"; tag "TAGENE"; havana_gene "OTTMUSG00000005298.1";
chr11	HAVANA	exon	25316060	25316120	0	+	.	gene_id "ENSMUSG00000033015.19"; transcript_id "ENSMUST00000269074.1"; gene_type "lncRNA"; gene_name "4933427E13Rik"; transcript_type "lncRNA"; transcript_name "4933427E13Rik-211"; exon_number 8; exon_id "ENSMUSE00001533591.1"; level 2; mgi_id "MGI:1918484"; tag "TAGENE"; havana_gene "OTTMUSG00000005298.1";
chr11	HAVANA	exon	25316060	25316120	0	+	.	gene_id "ENSMUSG00000033015.19"; transcript_id "ENSMUST00000269070.1"; gene_type "lncRNA"; gene_name "4933427E13Rik"; transcript_type "lncRNA"; transcript_name "4933427E13Rik-207"; exon_number 9; exon_id "ENSMUSE00001533591.1"; level 2; mgi_id "MGI:1918484"; tag "TAGENE"; havana_gene "OTTMUSG00000005298.1";
chr11	HAVANA	exon	25316060	25316120	0	+	.	gene_id "ENSMUSG00000033015.19"; transcript_id "ENSMUST00000269071.1"; gene_type "lncRNA"; gene_name "4933427E13Rik"; transcript_type "lncRNA"; transcript_name "4933427E13Rik-208"; exon_number 6; exon_id "ENSMUSE00001533591.1"; level 2; mgi_id "MGI:1918484"; tag "TAGENE"; havana_gene "OTTMUSG00000005298.1";
chr11	ENSEMBL_gcm37	exon	25316060	25316120	0.0172546336044437	+	.	gene_id "ENSMUSG00000033015.19"; transcript_id "ENSMUSG00000033015.19_tx_10"; exon_id "chr11_25316060_25316120_+"; exonnum "9"; txlen "1502";
chr11	ENSEMBL_gcm37	exon	25316060	25316120	0.0172546336044437	+	.	gene_id "ENSMUSG00000033015.19"; transcript_id "ENSMUSG00000033015.19_tx_11"; exon_id "chr11_25316060_25316120_+"; exonnum "10"; txlen "1608";
chr11	ENSEMBL_gcm37	exon	25316060	25316120	0.0172546336044437	+	.	gene_id "ENSMUSG00000033015.19"; transcript_id "ENSMUSG00000033015.19_tx_12"; exon_id "chr11_25316060_25316120_+"; exonnum "10"; txlen "1605";
chr11	ENSEMBL_gcm37	exon	25316060	25316120	0.0164129441603245	+	.	gene_id "ENSMUSG00000033015.19"; transcript_id "ENSMUSG00000033015.19_tx_13"; exon_id "chr11_25316060_25316120_+"; exonnum "9"; txlen "1520";
chr11	ENSEMBL_gcm37	exon	25316060	25316120	0.0164129441603245	+	.	gene_id "ENSMUSG00000033015.19"; transcript_id "ENSMUSG00000033015.19_tx_14"; exon_id "chr11_25316060_25316120_+"; exonnum "10"; txlen "1626";
chr11	ENSEMBL_gcm37	exon	25316060	25316120	0.0164129441603245	+	.	gene_id "ENSMUSG00000033015.19"; transcript_id "ENSMUSG00000033015.19_tx_15"; exon_id "chr11_25316060_25316120_+"; exonnum "10"; txlen "1623";
chr11	ENSEMBL_gcm37	exon	25316060	25316120	0.00967942860737087	+	.	gene_id "ENSMUSG00000033015.19"; transcript_id "ENSMUSG00000033015.19_tx_16"; exon_id "chr11_25316060_25316120_+"; exonnum "11"; txlen "1746";
chr11	ENSEMBL_gcm37	exon	25316060	25316120	0.00967942860737087	+	.	gene_id "ENSMUSG00000033015.19"; transcript_id "ENSMUSG00000033015.19_tx_17"; exon_id "chr11_25316060_25316120_+"; exonnum "11"; txlen "1743";
chr11	HAVANA	exon	25316060	25316337	0	+	.	gene_id "ENSMUSG00000033015.19"; transcript_id "ENSMUST00000125234.8"; gene_type "lncRNA"; gene_name "4933427E13Rik"; transcript_type "lncRNA"; transcript_name "4933427E13Rik-201"; exon_number 7; exon_id "ENSMUSE00000808641.2"; level 2; transcript_support_level "2"; mgi_id "MGI:1918484"; havana_gene "OTTMUSG00000005298.1"; havana_transcript "OTTMUST00000011813.1";
chr11	HAVANA	exon	25316060	25316347	0	+	.	gene_id "ENSMUSG00000033015.19"; transcript_id "ENSMUST00000269072.1"; gene_type "lncRNA"; gene_name "4933427E13Rik"; transcript_type "lncRNA"; transcript_name "4933427E13Rik-209"; exon_number 8; exon_id "ENSMUSE00001533600.1"; level 2; mgi_id "MGI:1918484"; tag "basic"; tag "TAGENE"; havana_gene "OTTMUSG00000005298.1";
chr11	HAVANA	exon	25316869	25317133	0	+	.	gene_id "ENSMUSG00000033015.19"; transcript_id "ENSMUST00000191131.2"; gene_type "lncRNA"; gene_name "4933427E13Rik"; transcript_type "lncRNA"; transcript_name "4933427E13Rik-203"; exon_number 2; exon_id "ENSMUSE00001321851.2"; level 2; transcript_support_level "5"; mgi_id "MGI:1918484"; tag "not_organism_supported"; tag "Ensembl_canonical"; tag "GENCODE_Primary"; havana_gene "OTTMUSG00000005298.1"; havana_transcript "OTTMUST00000121475.1";
chr11	HAVANA	exon	25316953	25317137	0	+	.	gene_id "ENSMUSG00000033015.19"; transcript_id "ENSMUST00000125234.8"; gene_type "lncRNA"; gene_name "4933427E13Rik"; transcript_type "lncRNA"; transcript_name "4933427E13Rik-201"; exon_number 8; exon_id "ENSMUSE00000748489.2"; level 2; transcript_support_level "2"; mgi_id "MGI:1918484"; havana_gene "OTTMUSG00000005298.1"; havana_transcript "OTTMUST00000011813.1";
chr11	HAVANA	exon	25316953	25317141	0	+	.	gene_id "ENSMUSG00000033015.19"; transcript_id "ENSMUST00000269072.1"; gene_type "lncRNA"; gene_name "4933427E13Rik"; transcript_type "lncRNA"; transcript_name "4933427E13Rik-209"; exon_number 9; exon_id "ENSMUSE00001533585.1"; level 2; mgi_id "MGI:1918484"; tag "basic"; tag "TAGENE"; havana_gene "OTTMUSG00000005298.1";
chr11	HAVANA	exon	25316953	25317141	0	+	.	gene_id "ENSMUSG00000033015.19"; transcript_id "ENSMUST00000269073.1"; gene_type "lncRNA"; gene_name "4933427E13Rik"; transcript_type "lncRNA"; transcript_name "4933427E13Rik-210"; exon_number 10; exon_id "ENSMUSE00001533585.1"; level 2; mgi_id "MGI:1918484"; tag "TAGENE"; havana_gene "OTTMUSG00000005298.1";
chr11	HAVANA	exon	25316953	25317141	0	+	.	gene_id "ENSMUSG00000033015.19"; transcript_id "ENSMUST00000269074.1"; gene_type "lncRNA"; gene_name "4933427E13Rik"; transcript_type "lncRNA"; transcript_name "4933427E13Rik-211"; exon_number 9; exon_id "ENSMUSE00001533585.1"; level 2; mgi_id "MGI:1918484"; tag "TAGENE"; havana_gene "OTTMUSG00000005298.1";
chr11	ENSEMBL_gcm37	exon	25316953	25317141	0.0172546336044437	+	.	gene_id "ENSMUSG00000033015.19"; transcript_id "ENSMUSG00000033015.19_tx_10"; exon_id "chr11_25316953_25317141_+"; exonnum "10"; txlen "1502";
chr11	ENSEMBL_gcm37	exon	25316953	25317141	0.0172546336044437	+	.	gene_id "ENSMUSG00000033015.19"; transcript_id "ENSMUSG00000033015.19_tx_11"; exon_id "chr11_25316953_25317141_+"; exonnum "11"; txlen "1608";
chr11	ENSEMBL_gcm37	exon	25316953	25317141	0.0172546336044437	+	.	gene_id "ENSMUSG00000033015.19"; transcript_id "ENSMUSG00000033015.19_tx_12"; exon_id "chr11_25316953_25317141_+"; exonnum "11"; txlen "1605";
chr11	ENSEMBL_gcm37	exon	25316953	25317141	0.0164129441603245	+	.	gene_id "ENSMUSG00000033015.19"; transcript_id "ENSMUSG00000033015.19_tx_13"; exon_id "chr11_25316953_25317141_+"; exonnum "10"; txlen "1520";
chr11	ENSEMBL_gcm37	exon	25316953	25317141	0.0164129441603245	+	.	gene_id "ENSMUSG00000033015.19"; transcript_id "ENSMUSG00000033015.19_tx_14"; exon_id "chr11_25316953_25317141_+"; exonnum "11"; txlen "1626";
chr11	ENSEMBL_gcm37	exon	25316953	25317141	0.0164129441603245	+	.	gene_id "ENSMUSG00000033015.19"; transcript_id "ENSMUSG00000033015.19_tx_15"; exon_id "chr11_25316953_25317141_+"; exonnum "11"; txlen "1623";
chr11	ENSEMBL_gcm37	exon	25316953	25317141	0.00967942860737087	+	.	gene_id "ENSMUSG00000033015.19"; transcript_id "ENSMUSG00000033015.19_tx_16"; exon_id "chr11_25316953_25317141_+"; exonnum "12"; txlen "1746";
chr11	ENSEMBL_gcm37	exon	25316953	25317141	0.00967942860737087	+	.	gene_id "ENSMUSG00000033015.19"; transcript_id "ENSMUSG00000033015.19_tx_17"; exon_id "chr11_25316953_25317141_+"; exonnum "12"; txlen "1743";
chr11	HAVANA	exon	25316953	25317154	0	+	.	gene_id "ENSMUSG00000033015.19"; transcript_id "ENSMUST00000269067.1"; gene_type "lncRNA"; gene_name "4933427E13Rik"; transcript_type "lncRNA"; transcript_name "4933427E13Rik-204"; exon_number 9; exon_id "ENSMUSE00001533595.1"; level 2; mgi_id "MGI:1918484"; tag "TAGENE"; havana_gene "OTTMUSG00000005298.1";
chr11	HAVANA	exon	25316953	25317154	0	+	.	gene_id "ENSMUSG00000033015.19"; transcript_id "ENSMUST00000269068.1"; gene_type "lncRNA"; gene_name "4933427E13Rik"; transcript_type "lncRNA"; transcript_name "4933427E13Rik-205"; exon_number 8; exon_id "ENSMUSE00001533595.1"; level 2; mgi_id "MGI:1918484"; tag "TAGENE"; havana_gene "OTTMUSG00000005298.1";
chr11	HAVANA	exon	25316953	25317154	0	+	.	gene_id "ENSMUSG00000033015.19"; transcript_id "ENSMUST00000269069.1"; gene_type "lncRNA"; gene_name "4933427E13Rik"; transcript_type "lncRNA"; transcript_name "4933427E13Rik-206"; exon_number 10; exon_id "ENSMUSE00001533595.1"; level 2; mgi_id "MGI:1918484"; tag "TAGENE"; havana_gene "OTTMUSG00000005298.1";
chr11	HAVANA	exon	25316953	25317154	0	+	.	gene_id "ENSMUSG00000033015.19"; transcript_id "ENSMUST00000269070.1"; gene_type "lncRNA"; gene_name "4933427E13Rik"; transcript_type "lncRNA"; transcript_name "4933427E13Rik-207"; exon_number 10; exon_id "ENSMUSE00001533595.1"; level 2; mgi_id "MGI:1918484"; tag "TAGENE"; havana_gene "OTTMUSG00000005298.1";
chr11	HAVANA	exon	25316953	25317154	0	+	.	gene_id "ENSMUSG00000033015.19"; transcript_id "ENSMUST00000269071.1"; gene_type "lncRNA"; gene_name "4933427E13Rik"; transcript_type "lncRNA"; transcript_name "4933427E13Rik-208"; exon_number 7; exon_id "ENSMUSE00001533595.1"; level 2; mgi_id "MGI:1918484"; tag "TAGENE"; havana_gene "OTTMUSG00000005298.1";
chr11	sragcm37_es	exon	25454732	25454959	0.315733709904282	+	.	gene_id "sragcm37_gene_24649"; transcript_id "sragcm37_gene_24649_tx_1"; exon_id "chr11_25454732_25454959_+"; exonnum "1"; txlen "646";
chr11	sragcm37_mid	exon	25460780	25460890	0.315733709904282	+	.	gene_id "sragcm37_gene_24649"; transcript_id "sragcm37_gene_24649_tx_1"; exon_id "chr11_25460780_25460890_+"; exonnum "2"; txlen "646";
chr11	sragcm37_ss	exon	25468495	25468801	0.315733709904282	+	.	gene_id "sragcm37_gene_24649"; transcript_id "sragcm37_gene_24649_tx_1"; exon_id "chr11_25468495_25468801_+"; exonnum "3"; txlen "646";
chr11	ENSEMBL	gene	25635140	25635269	0	+	.	gene_id "ENSMUSG00000064761.3"; gene_type "snoRNA"; gene_name "Gm23514"; level 3; mgi_id "MGI:5453291";
chr11	ENSEMBL	transcript	25635140	25635269	0	+	.	gene_id "ENSMUSG00000064761.3"; transcript_id "ENSMUST00000082827.3"; gene_type "snoRNA"; gene_name "Gm23514"; transcript_type "snoRNA"; transcript_name "Gm23514-201"; level 3; transcript_support_level "NA"; mgi_id "MGI:5453291"; tag "basic"; tag "Ensembl_canonical"; tag "GENCODE_Primary";
chr11	ENSEMBL	exon	25635140	25635269	0	+	.	gene_id "ENSMUSG00000064761.3"; transcript_id "ENSMUST00000082827.3"; gene_type "snoRNA"; gene_name "Gm23514"; transcript_type "snoRNA"; transcript_name "Gm23514-201"; exon_number 1; exon_id "ENSMUSE00000521985.2"; level 3; transcript_support_level "NA"; mgi_id "MGI:5453291"; tag "basic"; tag "Ensembl_canonical"; tag "GENCODE_Primary";
chr11	HAVANA	exon	25648209	25648288	0	+	.	gene_id "ENSMUSG00000139663.1"; transcript_id "ENSMUST00000354462.1"; gene_type "lncRNA"; gene_name "ENSMUSG00000139663"; transcript_type "lncRNA"; transcript_name "ENSMUST00000354462"; exon_number 1; exon_id "ENSMUSE00001697737.1"; level 2; tag "basic"; tag "Ensembl_canonical"; tag "GENCODE_Primary"; tag "TAGENE";
chr11	HAVANA	gene	25648209	25769436	0	+	.	gene_id "ENSMUSG00000139663.1"; gene_type "lncRNA"; gene_name "ENSMUSG00000139663"; level 2;
chr11	HAVANA	transcript	25648209	25769436	0	+	.	gene_id "ENSMUSG00000139663.1"; transcript_id "ENSMUST00000354462.1"; gene_type "lncRNA"; gene_name "ENSMUSG00000139663"; transcript_type "lncRNA"; transcript_name "ENSMUST00000354462"; level 2; tag "basic"; tag "Ensembl_canonical"; tag "GENCODE_Primary"; tag "TAGENE";
chr11	HAVANA	exon	25716759	25716870	0	+	.	gene_id "ENSMUSG00000139663.1"; transcript_id "ENSMUST00000354462.1"; gene_type "lncRNA"; gene_name "ENSMUSG00000139663"; transcript_type "lncRNA"; transcript_name "ENSMUST00000354462"; exon_number 2; exon_id "ENSMUSE00001697732.1"; level 2; tag "basic"; tag "Ensembl_canonical"; tag "GENCODE_Primary"; tag "TAGENE";
chr11	HAVANA	exon	25719018	25719127	0	+	.	gene_id "ENSMUSG00000139663.1"; transcript_id "ENSMUST00000354462.1"; gene_type "lncRNA"; gene_name "ENSMUSG00000139663"; transcript_type "lncRNA"; transcript_name "ENSMUST00000354462"; exon_number 3; exon_id "ENSMUSE00001697734.1"; level 2; tag "basic"; tag "Ensembl_canonical"; tag "GENCODE_Primary"; tag "TAGENE";
chr11	ENSEMBL_gcm37	exon	25719018	25719127	0.0984672644117078	+	.	gene_id "ENSMUSG00000139663.1"; transcript_id "ENSMUSG00000139663.1_tx_10"; exon_id "chr11_25719018_25719127_+"; exonnum "1"; txlen "522";
chr11	ENSEMBL_gcm37	exon	25719018	25719127	0.0984672644117078	+	.	gene_id "ENSMUSG00000139663.1"; transcript_id "ENSMUSG00000139663.1_tx_11"; exon_id "chr11_25719018_25719127_+"; exonnum "1"; txlen "990";
chr11	ENSEMBL_gcm37	exon	25719018	25719127	0.0984672644117078	+	.	gene_id "ENSMUSG00000139663.1"; transcript_id "ENSMUSG00000139663.1_tx_12"; exon_id "chr11_25719018_25719127_+"; exonnum "1"; txlen "572";
chr11	sragcm37_es	exon	25726632	25726774	3.54889162039394	+	.	gene_id "ENSMUSG00000139663.1"; transcript_id "ENSMUSG00000139663.1_tx_1"; exon_id "chr11_25726632_25726774_+"; exonnum "1"; txlen "555";
chr11	sragcm37_es	exon	25726632	25726774	0.0618906440594172	+	.	gene_id "ENSMUSG00000139663.1"; transcript_id "ENSMUSG00000139663.1_tx_13"; exon_id "chr11_25726632_25726774_+"; exonnum "1"; txlen "1062";
chr11	sragcm37_es	exon	25726632	25726774	1.7781594390634	+	.	gene_id "ENSMUSG00000139663.1"; transcript_id "ENSMUSG00000139663.1_tx_2"; exon_id "chr11_25726632_25726774_+"; exonnum "1"; txlen "1023";
chr11	sragcm37_es	exon	25726632	25726774	0.804135578257319	+	.	gene_id "ENSMUSG00000139663.1"; transcript_id "ENSMUSG00000139663.1_tx_4"; exon_id "chr11_25726632_25726774_+"; exonnum "1"; txlen "1121";
chr11	sragcm37_es	exon	25726632	25726774	0.185671932178252	+	.	gene_id "ENSMUSG00000139663.1"; transcript_id "ENSMUSG00000139663.1_tx_6"; exon_id "chr11_25726632_25726774_+"; exonnum "1"; txlen "871";
chr11	sragcm37_es	exon	25726632	25726774	0.167978323870345	+	.	gene_id "ENSMUSG00000139663.1"; transcript_id "ENSMUSG00000139663.1_tx_7"; exon_id "chr11_25726632_25726774_+"; exonnum "1"; txlen "765";
chr11	sragcm37_es	exon	25726632	25726774	0.158893287069787	+	.	gene_id "ENSMUSG00000139663.1"; transcript_id "ENSMUSG00000139663.1_tx_8"; exon_id "chr11_25726632_25726774_+"; exonnum "1"; txlen "653";
chr11	sragcm37_es	exon	25726632	25726774	0.124819891138082	+	.	gene_id "ENSMUSG00000139663.1"; transcript_id "ENSMUSG00000139663.1_tx_9"; exon_id "chr11_25726632_25726774_+"; exonnum "1"; txlen "969";
chr11	HAVANA	exon	25727101	25727228	0	+	.	gene_id "ENSMUSG00000139663.1"; transcript_id "ENSMUST00000354462.1"; gene_type "lncRNA"; gene_name "ENSMUSG00000139663"; transcript_type "lncRNA"; transcript_name "ENSMUST00000354462"; exon_number 4; exon_id "ENSMUSE00001697733.1"; level 2; tag "basic"; tag "Ensembl_canonical"; tag "GENCODE_Primary"; tag "TAGENE";
chr11	ENSEMBL_gcm37	exon	25727101	25727228	3.54889162039394	+	.	gene_id "ENSMUSG00000139663.1"; transcript_id "ENSMUSG00000139663.1_tx_1"; exon_id "chr11_25727101_25727228_+"; exonnum "2"; txlen "555";
chr11	ENSEMBL_gcm37	exon	25727101	25727228	0.0984672644117078	+	.	gene_id "ENSMUSG00000139663.1"; transcript_id "ENSMUSG00000139663.1_tx_10"; exon_id "chr11_25727101_25727228_+"; exonnum "2"; txlen "522";
chr11	ENSEMBL_gcm37	exon	25727101	25727228	0.0984672644117078	+	.	gene_id "ENSMUSG00000139663.1"; transcript_id "ENSMUSG00000139663.1_tx_11"; exon_id "chr11_25727101_25727228_+"; exonnum "2"; txlen "990";
chr11	ENSEMBL_gcm37	exon	25727101	25727228	0.0984672644117078	+	.	gene_id "ENSMUSG00000139663.1"; transcript_id "ENSMUSG00000139663.1_tx_12"; exon_id "chr11_25727101_25727228_+"; exonnum "2"; txlen "572";
chr11	ENSEMBL_gcm37	exon	25727101	25727228	0.0618906440594172	+	.	gene_id "ENSMUSG00000139663.1"; transcript_id "ENSMUSG00000139663.1_tx_13"; exon_id "chr11_25727101_25727228_+"; exonnum "2"; txlen "1062";
chr11	ENSEMBL_gcm37	exon	25727101	25727228	1.7781594390634	+	.	gene_id "ENSMUSG00000139663.1"; transcript_id "ENSMUSG00000139663.1_tx_2"; exon_id "chr11_25727101_25727228_+"; exonnum "2"; txlen "1023";
chr11	ENSEMBL_gcm37	exon	25727101	25727228	0.804135578257319	+	.	gene_id "ENSMUSG00000139663.1"; transcript_id "ENSMUSG00000139663.1_tx_4"; exon_id "chr11_25727101_25727228_+"; exonnum "2"; txlen "1121";
chr11	ENSEMBL_gcm37	exon	25727101	25727228	0.185671932178252	+	.	gene_id "ENSMUSG00000139663.1"; transcript_id "ENSMUSG00000139663.1_tx_6"; exon_id "chr11_25727101_25727228_+"; exonnum "2"; txlen "871";
chr11	ENSEMBL_gcm37	exon	25727101	25727228	0.167978323870345	+	.	gene_id "ENSMUSG00000139663.1"; transcript_id "ENSMUSG00000139663.1_tx_7"; exon_id "chr11_25727101_25727228_+"; exonnum "2"; txlen "765";
chr11	ENSEMBL_gcm37	exon	25727101	25727228	0.158893287069787	+	.	gene_id "ENSMUSG00000139663.1"; transcript_id "ENSMUSG00000139663.1_tx_8"; exon_id "chr11_25727101_25727228_+"; exonnum "2"; txlen "653";
chr11	ENSEMBL_gcm37	exon	25727101	25727228	0.124819891138082	+	.	gene_id "ENSMUSG00000139663.1"; transcript_id "ENSMUSG00000139663.1_tx_9"; exon_id "chr11_25727101_25727228_+"; exonnum "2"; txlen "969";
chr11	HAVANA	exon	25733662	25733725	0	+	.	gene_id "ENSMUSG00000139663.1"; transcript_id "ENSMUST00000354462.1"; gene_type "lncRNA"; gene_name "ENSMUSG00000139663"; transcript_type "lncRNA"; transcript_name "ENSMUST00000354462"; exon_number 5; exon_id "ENSMUSE00001697736.1"; level 2; tag "basic"; tag "Ensembl_canonical"; tag "GENCODE_Primary"; tag "TAGENE";
chr11	ENSEMBL_gcm37	exon	25733662	25733725	3.54889162039394	+	.	gene_id "ENSMUSG00000139663.1"; transcript_id "ENSMUSG00000139663.1_tx_1"; exon_id "chr11_25733662_25733725_+"; exonnum "3"; txlen "555";
chr11	ENSEMBL_gcm37	exon	25733662	25733725	0.0984672644117078	+	.	gene_id "ENSMUSG00000139663.1"; transcript_id "ENSMUSG00000139663.1_tx_10"; exon_id "chr11_25733662_25733725_+"; exonnum "3"; txlen "522";
chr11	ENSEMBL_gcm37	exon	25733662	25733725	0.0984672644117078	+	.	gene_id "ENSMUSG00000139663.1"; transcript_id "ENSMUSG00000139663.1_tx_11"; exon_id "chr11_25733662_25733725_+"; exonnum "3"; txlen "990";
chr11	ENSEMBL_gcm37	exon	25733662	25733725	0.0984672644117078	+	.	gene_id "ENSMUSG00000139663.1"; transcript_id "ENSMUSG00000139663.1_tx_12"; exon_id "chr11_25733662_25733725_+"; exonnum "3"; txlen "572";
chr11	ENSEMBL_gcm37	exon	25733662	25733725	0.0618906440594172	+	.	gene_id "ENSMUSG00000139663.1"; transcript_id "ENSMUSG00000139663.1_tx_13"; exon_id "chr11_25733662_25733725_+"; exonnum "3"; txlen "1062";
chr11	ENSEMBL_gcm37	exon	25733662	25733725	1.7781594390634	+	.	gene_id "ENSMUSG00000139663.1"; transcript_id "ENSMUSG00000139663.1_tx_2"; exon_id "chr11_25733662_25733725_+"; exonnum "3"; txlen "1023";
chr11	ENSEMBL_gcm37	exon	25733662	25733725	0.185671932178252	+	.	gene_id "ENSMUSG00000139663.1"; transcript_id "ENSMUSG00000139663.1_tx_6"; exon_id "chr11_25733662_25733725_+"; exonnum "3"; txlen "871";
chr11	ENSEMBL_gcm37	exon	25733662	25733725	0.167978323870345	+	.	gene_id "ENSMUSG00000139663.1"; transcript_id "ENSMUSG00000139663.1_tx_7"; exon_id "chr11_25733662_25733725_+"; exonnum "3"; txlen "765";
chr11	sragcm37_mid	exon	25733662	25733823	0.804135578257319	+	.	gene_id "ENSMUSG00000139663.1"; transcript_id "ENSMUSG00000139663.1_tx_4"; exon_id "chr11_25733662_25733823_+"; exonnum "3"; txlen "1121";
chr11	sragcm37_mid	exon	25733662	25733823	0.158893287069787	+	.	gene_id "ENSMUSG00000139663.1"; transcript_id "ENSMUSG00000139663.1_tx_8"; exon_id "chr11_25733662_25733823_+"; exonnum "3"; txlen "653";
chr11	sragcm37_mid	exon	25733662	25733823	0.124819891138082	+	.	gene_id "ENSMUSG00000139663.1"; transcript_id "ENSMUSG00000139663.1_tx_9"; exon_id "chr11_25733662_25733823_+"; exonnum "3"; txlen "969";
chr11	HAVANA	exon	25734859	25734905	0	+	.	gene_id "ENSMUSG00000139663.1"; transcript_id "ENSMUST00000354462.1"; gene_type "lncRNA"; gene_name "ENSMUSG00000139663"; transcript_type "lncRNA"; transcript_name "ENSMUST00000354462"; exon_number 6; exon_id "ENSMUSE00001697738.1"; level 2; tag "basic"; tag "Ensembl_canonical"; tag "GENCODE_Primary"; tag "TAGENE";
chr11	ENSEMBL_gcm37	exon	25734859	25734905	3.54889162039394	+	.	gene_id "ENSMUSG00000139663.1"; transcript_id "ENSMUSG00000139663.1_tx_1"; exon_id "chr11_25734859_25734905_+"; exonnum "4"; txlen "555";
chr11	ENSEMBL_gcm37	exon	25734859	25734905	0.0984672644117078	+	.	gene_id "ENSMUSG00000139663.1"; transcript_id "ENSMUSG00000139663.1_tx_10"; exon_id "chr11_25734859_25734905_+"; exonnum "4"; txlen "522";
chr11	ENSEMBL_gcm37	exon	25734859	25734905	0.0984672644117078	+	.	gene_id "ENSMUSG00000139663.1"; transcript_id "ENSMUSG00000139663.1_tx_11"; exon_id "chr11_25734859_25734905_+"; exonnum "4"; txlen "990";
chr11	ENSEMBL_gcm37	exon	25734859	25734905	0.0984672644117078	+	.	gene_id "ENSMUSG00000139663.1"; transcript_id "ENSMUSG00000139663.1_tx_12"; exon_id "chr11_25734859_25734905_+"; exonnum "4"; txlen "572";
chr11	ENSEMBL_gcm37	exon	25734859	25734905	0.0618906440594172	+	.	gene_id "ENSMUSG00000139663.1"; transcript_id "ENSMUSG00000139663.1_tx_13"; exon_id "chr11_25734859_25734905_+"; exonnum "4"; txlen "1062";
chr11	ENSEMBL_gcm37	exon	25734859	25734905	1.7781594390634	+	.	gene_id "ENSMUSG00000139663.1"; transcript_id "ENSMUSG00000139663.1_tx_2"; exon_id "chr11_25734859_25734905_+"; exonnum "4"; txlen "1023";
chr11	ENSEMBL_gcm37	exon	25734859	25734905	0.804135578257319	+	.	gene_id "ENSMUSG00000139663.1"; transcript_id "ENSMUSG00000139663.1_tx_4"; exon_id "chr11_25734859_25734905_+"; exonnum "4"; txlen "1121";
chr11	ENSEMBL_gcm37	exon	25734859	25734905	0.185671932178252	+	.	gene_id "ENSMUSG00000139663.1"; transcript_id "ENSMUSG00000139663.1_tx_6"; exon_id "chr11_25734859_25734905_+"; exonnum "4"; txlen "871";
chr11	ENSEMBL_gcm37	exon	25734859	25734905	0.167978323870345	+	.	gene_id "ENSMUSG00000139663.1"; transcript_id "ENSMUSG00000139663.1_tx_7"; exon_id "chr11_25734859_25734905_+"; exonnum "4"; txlen "765";
chr11	ENSEMBL_gcm37	exon	25734859	25734905	0.158893287069787	+	.	gene_id "ENSMUSG00000139663.1"; transcript_id "ENSMUSG00000139663.1_tx_8"; exon_id "chr11_25734859_25734905_+"; exonnum "4"; txlen "653";
chr11	ENSEMBL_gcm37	exon	25734859	25734905	0.124819891138082	+	.	gene_id "ENSMUSG00000139663.1"; transcript_id "ENSMUSG00000139663.1_tx_9"; exon_id "chr11_25734859_25734905_+"; exonnum "4"; txlen "969";
chr11	sragcm37_ss	exon	25736250	25736890	0.0984672644117078	+	.	gene_id "ENSMUSG00000139663.1"; transcript_id "ENSMUSG00000139663.1_tx_11"; exon_id "chr11_25736250_25736890_+"; exonnum "5"; txlen "990";
chr11	sragcm37_ss	exon	25736250	25736890	1.7781594390634	+	.	gene_id "ENSMUSG00000139663.1"; transcript_id "ENSMUSG00000139663.1_tx_2"; exon_id "chr11_25736250_25736890_+"; exonnum "5"; txlen "1023";
chr11	sragcm37_ss	exon	25736250	25736890	0.804135578257319	+	.	gene_id "ENSMUSG00000139663.1"; transcript_id "ENSMUSG00000139663.1_tx_4"; exon_id "chr11_25736250_25736890_+"; exonnum "5"; txlen "1121";
chr11	sragcm37_mid	exon	25736604	25736813	0.167978323870345	+	.	gene_id "ENSMUSG00000139663.1"; transcript_id "ENSMUSG00000139663.1_tx_7"; exon_id "chr11_25736604_25736813_+"; exonnum "5"; txlen "765";
chr11	sragcm37_ss	exon	25738312	25738484	3.54889162039394	+	.	gene_id "ENSMUSG00000139663.1"; transcript_id "ENSMUSG00000139663.1_tx_1"; exon_id "chr11_25738312_25738484_+"; exonnum "5"; txlen "555";
chr11	sragcm37_ss	exon	25738312	25738484	0.0984672644117078	+	.	gene_id "ENSMUSG00000139663.1"; transcript_id "ENSMUSG00000139663.1_tx_10"; exon_id "chr11_25738312_25738484_+"; exonnum "5"; txlen "522";
chr11	sragcm37_ss	exon	25738312	25738484	0.167978323870345	+	.	gene_id "ENSMUSG00000139663.1"; transcript_id "ENSMUSG00000139663.1_tx_7"; exon_id "chr11_25738312_25738484_+"; exonnum "6"; txlen "765";
chr11	sragcm37_ss	exon	25738312	25738484	0.158893287069787	+	.	gene_id "ENSMUSG00000139663.1"; transcript_id "ENSMUSG00000139663.1_tx_8"; exon_id "chr11_25738312_25738484_+"; exonnum "5"; txlen "653";
chr11	sragcm37_mid	exon	25754353	25754543	0.0618906440594172	+	.	gene_id "ENSMUSG00000139663.1"; transcript_id "ENSMUSG00000139663.1_tx_13"; exon_id "chr11_25754353_25754543_+"; exonnum "5"; txlen "1062";
chr11	sragcm37_mid	exon	25754353	25754576	0.599135477462795	+	.	gene_id "ENSMUSG00000139663.1"; transcript_id "ENSMUSG00000139663.1_tx_5"; exon_id "chr11_25754353_25754576_+"; exonnum "1"; txlen "713";
chr11	sragcm37_mid	exon	25768896	25769118	0.0984672644117078	+	.	gene_id "ENSMUSG00000139663.1"; transcript_id "ENSMUSG00000139663.1_tx_12"; exon_id "chr11_25768896_25769118_+"; exonnum "5"; txlen "572";
chr11	sragcm37_mid	exon	25768896	25769118	0.0618906440594172	+	.	gene_id "ENSMUSG00000139663.1"; transcript_id "ENSMUSG00000139663.1_tx_13"; exon_id "chr11_25768896_25769118_+"; exonnum "6"; txlen "1062";
chr11	sragcm37_mid	exon	25768896	25769118	0.599135477462795	+	.	gene_id "ENSMUSG00000139663.1"; transcript_id "ENSMUSG00000139663.1_tx_5"; exon_id "chr11_25768896_25769118_+"; exonnum "2"; txlen "713";
chr11	sragcm37_mid	exon	25768896	25769118	0.185671932178252	+	.	gene_id "ENSMUSG00000139663.1"; transcript_id "ENSMUSG00000139663.1_tx_6"; exon_id "chr11_25768896_25769118_+"; exonnum "5"; txlen "871";
chr11	sragcm37_mid	exon	25768896	25769118	0.124819891138082	+	.	gene_id "ENSMUSG00000139663.1"; transcript_id "ENSMUSG00000139663.1_tx_9"; exon_id "chr11_25768896_25769118_+"; exonnum "5"; txlen "969";
chr11	HAVANA	exon	25768896	25769436	0	+	.	gene_id "ENSMUSG00000139663.1"; transcript_id "ENSMUST00000354462.1"; gene_type "lncRNA"; gene_name "ENSMUSG00000139663"; transcript_type "lncRNA"; transcript_name "ENSMUST00000354462"; exon_number 7; exon_id "ENSMUSE00001697735.1"; level 2; tag "basic"; tag "Ensembl_canonical"; tag "GENCODE_Primary"; tag "TAGENE";
chr11	sragcm37_mid	exon	25770270	25770322	0.0618906440594172	+	.	gene_id "ENSMUSG00000139663.1"; transcript_id "ENSMUSG00000139663.1_tx_13"; exon_id "chr11_25770270_25770322_+"; exonnum "7"; txlen "1062";
chr11	sragcm37_mid	exon	25770270	25770322	0.599135477462795	+	.	gene_id "ENSMUSG00000139663.1"; transcript_id "ENSMUSG00000139663.1_tx_5"; exon_id "chr11_25770270_25770322_+"; exonnum "3"; txlen "713";
chr11	sragcm37_mid	exon	25770270	25770322	0.185671932178252	+	.	gene_id "ENSMUSG00000139663.1"; transcript_id "ENSMUSG00000139663.1_tx_6"; exon_id "chr11_25770270_25770322_+"; exonnum "6"; txlen "871";
chr11	sragcm37_mid	exon	25770270	25770322	0.124819891138082	+	.	gene_id "ENSMUSG00000139663.1"; transcript_id "ENSMUSG00000139663.1_tx_9"; exon_id "chr11_25770270_25770322_+"; exonnum "6"; txlen "969";
chr11	sragcm37_mid	exon	25770811	25770880	0.0618906440594172	+	.	gene_id "ENSMUSG00000139663.1"; transcript_id "ENSMUSG00000139663.1_tx_13"; exon_id "chr11_25770811_25770880_+"; exonnum "8"; txlen "1062";
chr11	sragcm37_mid	exon	25770811	25770880	0.599135477462795	+	.	gene_id "ENSMUSG00000139663.1"; transcript_id "ENSMUSG00000139663.1_tx_5"; exon_id "chr11_25770811_25770880_+"; exonnum "4"; txlen "713";
chr11	sragcm37_mid	exon	25770811	25770880	0.185671932178252	+	.	gene_id "ENSMUSG00000139663.1"; transcript_id "ENSMUSG00000139663.1_tx_6"; exon_id "chr11_25770811_25770880_+"; exonnum "7"; txlen "871";
chr11	sragcm37_mid	exon	25770811	25770880	0.124819891138082	+	.	gene_id "ENSMUSG00000139663.1"; transcript_id "ENSMUSG00000139663.1_tx_9"; exon_id "chr11_25770811_25770880_+"; exonnum "7"; txlen "969";
chr11	sragcm37_ss	exon	25772130	25772272	0.0618906440594172	+	.	gene_id "ENSMUSG00000139663.1"; transcript_id "ENSMUSG00000139663.1_tx_13"; exon_id "chr11_25772130_25772272_+"; exonnum "9"; txlen "1062";
chr11	sragcm37_ss	exon	25772130	25772272	0.599135477462795	+	.	gene_id "ENSMUSG00000139663.1"; transcript_id "ENSMUSG00000139663.1_tx_5"; exon_id "chr11_25772130_25772272_+"; exonnum "5"; txlen "713";
chr11	sragcm37_ss	exon	25772130	25772272	0.185671932178252	+	.	gene_id "ENSMUSG00000139663.1"; transcript_id "ENSMUSG00000139663.1_tx_6"; exon_id "chr11_25772130_25772272_+"; exonnum "8"; txlen "871";
chr11	sragcm37_ss	exon	25772130	25772272	0.124819891138082	+	.	gene_id "ENSMUSG00000139663.1"; transcript_id "ENSMUSG00000139663.1_tx_9"; exon_id "chr11_25772130_25772272_+"; exonnum "8"; txlen "969";
chr11	sragcm37_es	exon	25807671	25807751	0.00189380124926821	+	.	gene_id "ENSMUSG00000134792.1"; transcript_id "ENSMUSG00000134792.1_tx_11"; exon_id "chr11_25807671_25807751_+"; exonnum "1"; txlen "521";
chr11	sragcm37_es	exon	25807671	25807751	0.00399802485956623	+	.	gene_id "ENSMUSG00000134792.1"; transcript_id "ENSMUSG00000134792.1_tx_3"; exon_id "chr11_25807671_25807751_+"; exonnum "1"; txlen "612";
chr11	sragcm37_es	exon	25807671	25807751	0.00210422361029802	+	.	gene_id "ENSMUSG00000134792.1"; transcript_id "ENSMUSG00000134792.1_tx_6"; exon_id "chr11_25807671_25807751_+"; exonnum "1"; txlen "689";
chr11	sragcm37_es	exon	25807671	25807751	0.00210422361029802	+	.	gene_id "ENSMUSG00000134792.1"; transcript_id "ENSMUSG00000134792.1_tx_7"; exon_id "chr11_25807671_25807751_+"; exonnum "1"; txlen "565";
chr11	sragcm37_mid	exon	25808330	25808521	0.00189380124926821	+	.	gene_id "ENSMUSG00000134792.1"; transcript_id "ENSMUSG00000134792.1_tx_11"; exon_id "chr11_25808330_25808521_+"; exonnum "2"; txlen "521";
chr11	sragcm37_mid	exon	25808330	25808521	0.00399802485956623	+	.	gene_id "ENSMUSG00000134792.1"; transcript_id "ENSMUSG00000134792.1_tx_3"; exon_id "chr11_25808330_25808521_+"; exonnum "2"; txlen "612";
chr11	sragcm37_mid	exon	25808330	25808521	0.00210422361029802	+	.	gene_id "ENSMUSG00000134792.1"; transcript_id "ENSMUSG00000134792.1_tx_6"; exon_id "chr11_25808330_25808521_+"; exonnum "2"; txlen "689";
chr11	sragcm37_mid	exon	25808330	25808521	0.00210422361029802	+	.	gene_id "ENSMUSG00000134792.1"; transcript_id "ENSMUSG00000134792.1_tx_7"; exon_id "chr11_25808330_25808521_+"; exonnum "2"; txlen "565";
chr11	sragcm37_mid	exon	25809242	25809325	0.00189380124926821	+	.	gene_id "ENSMUSG00000134792.1"; transcript_id "ENSMUSG00000134792.1_tx_11"; exon_id "chr11_25809242_25809325_+"; exonnum "3"; txlen "521";
chr11	sragcm37_mid	exon	25809242	25809325	0.00399802485956623	+	.	gene_id "ENSMUSG00000134792.1"; transcript_id "ENSMUSG00000134792.1_tx_3"; exon_id "chr11_25809242_25809325_+"; exonnum "3"; txlen "612";
chr11	sragcm37_mid	exon	25809242	25809325	0.00210422361029802	+	.	gene_id "ENSMUSG00000134792.1"; transcript_id "ENSMUSG00000134792.1_tx_6"; exon_id "chr11_25809242_25809325_+"; exonnum "3"; txlen "689";
chr11	sragcm37_mid	exon	25809242	25809325	0.00210422361029802	+	.	gene_id "ENSMUSG00000134792.1"; transcript_id "ENSMUSG00000134792.1_tx_7"; exon_id "chr11_25809242_25809325_+"; exonnum "3"; txlen "565";
chr11	sragcm37_mid	exon	25817532	25817630	0.00189380124926821	+	.	gene_id "ENSMUSG00000134792.1"; transcript_id "ENSMUSG00000134792.1_tx_11"; exon_id "chr11_25817532_25817630_+"; exonnum "4"; txlen "521";
chr11	sragcm37_mid	exon	25817532	25817630	0.00399802485956623	+	.	gene_id "ENSMUSG00000134792.1"; transcript_id "ENSMUSG00000134792.1_tx_3"; exon_id "chr11_25817532_25817630_+"; exonnum "4"; txlen "612";
chr11	sragcm37_mid	exon	25818905	25818995	0.00399802485956623	+	.	gene_id "ENSMUSG00000134792.1"; transcript_id "ENSMUSG00000134792.1_tx_3"; exon_id "chr11_25818905_25818995_+"; exonnum "5"; txlen "612";
chr11	sragcm37_ss	exon	25819233	25819297	0.00189380124926821	+	.	gene_id "ENSMUSG00000134792.1"; transcript_id "ENSMUSG00000134792.1_tx_11"; exon_id "chr11_25819233_25819297_+"; exonnum "5"; txlen "521";
chr11	sragcm37_ss	exon	25819233	25819297	0.00399802485956623	+	.	gene_id "ENSMUSG00000134792.1"; transcript_id "ENSMUSG00000134792.1_tx_3"; exon_id "chr11_25819233_25819297_+"; exonnum "6"; txlen "612";
chr11	HAVANA	exon	25821764	25822073	0	+	.	gene_id "ENSMUSG00000134792.1"; transcript_id "ENSMUST00000326985.1"; gene_type "lncRNA"; gene_name "ENSMUSG00000134792"; transcript_type "lncRNA"; transcript_name "ENSMUST00000326985"; exon_number 1; exon_id "ENSMUSE00001644389.1"; level 2; tag "basic"; tag "Ensembl_canonical"; tag "GENCODE_Primary"; tag "TAGENE";
chr11	HAVANA	gene	25821764	25822342	0	+	.	gene_id "ENSMUSG00000134792.1"; gene_type "lncRNA"; gene_name "ENSMUSG00000134792"; level 2;
chr11	HAVANA	transcript	25821764	25822342	0	+	.	gene_id "ENSMUSG00000134792.1"; transcript_id "ENSMUST00000326985.1"; gene_type "lncRNA"; gene_name "ENSMUSG00000134792"; transcript_type "lncRNA"; transcript_name "ENSMUST00000326985"; level 2; tag "basic"; tag "Ensembl_canonical"; tag "GENCODE_Primary"; tag "TAGENE";
chr11	HAVANA	exon	25822217	25822342	0	+	.	gene_id "ENSMUSG00000134792.1"; transcript_id "ENSMUST00000326985.1"; gene_type "lncRNA"; gene_name "ENSMUSG00000134792"; transcript_type "lncRNA"; transcript_name "ENSMUST00000326985"; exon_number 2; exon_id "ENSMUSE00001644390.1"; level 2; tag "basic"; tag "Ensembl_canonical"; tag "GENCODE_Primary"; tag "TAGENE";
chr11	sragcm37_mid	exon	25846778	25846874	0.00210422361029802	+	.	gene_id "ENSMUSG00000134792.1"; transcript_id "ENSMUSG00000134792.1_tx_6"; exon_id "chr11_25846778_25846874_+"; exonnum "4"; txlen "689";
chr11	sragcm37_mid	exon	25846778	25846874	0.00210422361029802	+	.	gene_id "ENSMUSG00000134792.1"; transcript_id "ENSMUSG00000134792.1_tx_7"; exon_id "chr11_25846778_25846874_+"; exonnum "4"; txlen "565";
chr11	sragcm37_mid	exon	25875392	25875515	0.00210422361029802	+	.	gene_id "ENSMUSG00000134792.1"; transcript_id "ENSMUSG00000134792.1_tx_6"; exon_id "chr11_25875392_25875515_+"; exonnum "5"; txlen "689";
chr11	sragcm37_ss	exon	25886177	25886287	0.00210422361029802	+	.	gene_id "ENSMUSG00000134792.1"; transcript_id "ENSMUSG00000134792.1_tx_6"; exon_id "chr11_25886177_25886287_+"; exonnum "6"; txlen "689";
chr11	sragcm37_ss	exon	25886177	25886287	0.00210422361029802	+	.	gene_id "ENSMUSG00000134792.1"; transcript_id "ENSMUSG00000134792.1_tx_7"; exon_id "chr11_25886177_25886287_+"; exonnum "5"; txlen "565";
chr11	sragcm37_es	exon	26058893	26058968	0.00468240266261483	+	.	gene_id "sragcm37_gene_31652"; transcript_id "sragcm37_gene_31652_tx_1"; exon_id "chr11_26058893_26058968_+"; exonnum "1"; txlen "709";
chr11	sragcm37_ss	exon	26063951	26064583	0.00468240266261483	+	.	gene_id "sragcm37_gene_31652"; transcript_id "sragcm37_gene_31652_tx_1"; exon_id "chr11_26063951_26064583_+"; exonnum "2"; txlen "709";
chr11	ENSEMBL	gene	26152240	26152348	0	+	.	gene_id "ENSMUSG00000099015.3"; gene_type "miRNA"; gene_name "Mir6372"; level 3; mgi_id "MGI:5530740";
chr11	ENSEMBL	transcript	26152240	26152348	0	+	.	gene_id "ENSMUSG00000099015.3"; transcript_id "ENSMUST00000185114.3"; gene_type "miRNA"; gene_name "Mir6372"; transcript_type "miRNA"; transcript_name "Mir6372-201"; level 3; transcript_support_level "NA"; mgi_id "MGI:5530740"; tag "basic"; tag "Ensembl_canonical"; tag "GENCODE_Primary";
chr11	ENSEMBL	exon	26152240	26152348	0	+	.	gene_id "ENSMUSG00000099015.3"; transcript_id "ENSMUST00000185114.3"; gene_type "miRNA"; gene_name "Mir6372"; transcript_type "miRNA"; transcript_name "Mir6372-201"; exon_number 1; exon_id "ENSMUSE00001314123.2"; level 3; transcript_support_level "NA"; mgi_id "MGI:5530740"; tag "basic"; tag "Ensembl_canonical"; tag "GENCODE_Primary";
chr11	HAVANA	exon	26160485	26160748	0	+	.	gene_id "ENSMUSG00000127316.1"; transcript_id "ENSMUST00000281277.1"; gene_type "lncRNA"; gene_name "ENSMUSG00000127316"; transcript_type "lncRNA"; transcript_name "ENSMUST00000281277"; exon_number 1; exon_id "ENSMUSE00001557420.1"; level 2; tag "basic"; tag "TAGENE";
chr11	HAVANA	exon	26160485	26160748	0	+	.	gene_id "ENSMUSG00000127316.1"; transcript_id "ENSMUST00000281276.1"; gene_type "lncRNA"; gene_name "ENSMUSG00000127316"; transcript_type "lncRNA"; transcript_name "ENSMUST00000281276"; exon_number 1; exon_id "ENSMUSE00001557420.1"; level 2; tag "basic"; tag "Ensembl_canonical"; tag "GENCODE_Primary"; tag "TAGENE";
chr11	HAVANA	transcript	26160485	26182152	0	+	.	gene_id "ENSMUSG00000127316.1"; transcript_id "ENSMUST00000281277.1"; gene_type "lncRNA"; gene_name "ENSMUSG00000127316"; transcript_type "lncRNA"; transcript_name "ENSMUST00000281277"; level 2; tag "basic"; tag "TAGENE";
chr11	HAVANA	gene	26160485	26201224	0	+	.	gene_id "ENSMUSG00000127316.1"; gene_type "lncRNA"; gene_name "ENSMUSG00000127316"; level 2;
chr11	HAVANA	transcript	26160485	26201224	0	+	.	gene_id "ENSMUSG00000127316.1"; transcript_id "ENSMUST00000281276.1"; gene_type "lncRNA"; gene_name "ENSMUSG00000127316"; transcript_type "lncRNA"; transcript_name "ENSMUST00000281276"; level 2; tag "basic"; tag "Ensembl_canonical"; tag "GENCODE_Primary"; tag "TAGENE";
chr11	HAVANA	exon	26181807	26182152	0	+	.	gene_id "ENSMUSG00000127316.1"; transcript_id "ENSMUST00000281277.1"; gene_type "lncRNA"; gene_name "ENSMUSG00000127316"; transcript_type "lncRNA"; transcript_name "ENSMUST00000281277"; exon_number 2; exon_id "ENSMUSE00001557417.1"; level 2; tag "basic"; tag "TAGENE";
chr11	HAVANA	exon	26200455	26200752	0	+	.	gene_id "ENSMUSG00000127316.1"; transcript_id "ENSMUST00000281276.1"; gene_type "lncRNA"; gene_name "ENSMUSG00000127316"; transcript_type "lncRNA"; transcript_name "ENSMUST00000281276"; exon_number 2; exon_id "ENSMUSE00001557419.1"; level 2; tag "basic"; tag "Ensembl_canonical"; tag "GENCODE_Primary"; tag "TAGENE";
chr11	HAVANA	exon	26200902	26201224	0	+	.	gene_id "ENSMUSG00000127316.1"; transcript_id "ENSMUST00000281276.1"; gene_type "lncRNA"; gene_name "ENSMUSG00000127316"; transcript_type "lncRNA"; transcript_name "ENSMUST00000281276"; exon_number 3; exon_id "ENSMUSE00001557418.1"; level 2; tag "basic"; tag "Ensembl_canonical"; tag "GENCODE_Primary"; tag "TAGENE";
chr11	HAVANA	UTR	26336135	26337214	0	+	.	gene_id "ENSMUSG00000004018.10"; transcript_id "ENSMUST00000004120.9"; gene_type "protein_coding"; gene_name "Fancl"; transcript_type "protein_coding"; transcript_name "Fancl-201"; exon_number 1; exon_id "ENSMUSE00000741857.2"; level 2; protein_id "ENSMUSP00000004120.3"; transcript_support_level "1"; mgi_id "MGI:1914280"; tag "basic"; tag "Ensembl_canonical"; tag "GENCODE_Primary"; tag "appris_principal_1"; tag "CCDS"; ccdsid "CCDS24485.1"; havana_gene "OTTMUSG00000008088.1"; havana_transcript "OTTMUST00000018377.1";
chr11	HAVANA	exon	26336135	26337310	0	+	.	gene_id "ENSMUSG00000004018.10"; transcript_id "ENSMUST00000004120.9"; gene_type "protein_coding"; gene_name "Fancl"; transcript_type "protein_coding"; transcript_name "Fancl-201"; exon_number 1; exon_id "ENSMUSE00000741857.2"; level 2; protein_id "ENSMUSP00000004120.3"; transcript_support_level "1"; mgi_id "MGI:1914280"; tag "basic"; tag "Ensembl_canonical"; tag "GENCODE_Primary"; tag "appris_principal_1"; tag "CCDS"; ccdsid "CCDS24485.1"; havana_gene "OTTMUSG00000008088.1"; havana_transcript "OTTMUST00000018377.1";
chr11	HAVANA	gene	26336135	26421876	0	+	.	gene_id "ENSMUSG00000004018.10"; gene_type "protein_coding"; gene_name "Fancl"; level 2; mgi_id "MGI:1914280"; tag "overlapping_locus"; havana_gene "OTTMUSG00000008088.1";
chr11	HAVANA	transcript	26336135	26421876	0	+	.	gene_id "ENSMUSG00000004018.10"; transcript_id "ENSMUST00000004120.9"; gene_type "protein_coding"; gene_name "Fancl"; transcript_type "protein_coding"; transcript_name "Fancl-201"; level 2; protein_id "ENSMUSP00000004120.3"; transcript_support_level "1"; mgi_id "MGI:1914280"; tag "basic"; tag "Ensembl_canonical"; tag "GENCODE_Primary"; tag "appris_principal_1"; tag "CCDS"; ccdsid "CCDS24485.1"; havana_gene "OTTMUSG00000008088.1"; havana_transcript "OTTMUST00000018377.1";
chr11	HAVANA	UTR	26337202	26337214	0	+	.	gene_id "ENSMUSG00000004018.10"; transcript_id "ENSMUST00000136830.2"; gene_type "protein_coding"; gene_name "Fancl"; transcript_type "protein_coding"; transcript_name "Fancl-204"; exon_number 1; exon_id "ENSMUSE00001243613.2"; level 2; protein_id "ENSMUSP00000117073.2"; transcript_support_level "3"; mgi_id "MGI:1914280"; tag "mRNA_end_NF"; tag "cds_end_NF"; havana_gene "OTTMUSG00000008088.1"; havana_transcript "OTTMUST00000018380.1";
chr11	HAVANA	UTR	26337202	26337214	0	+	.	gene_id "ENSMUSG00000004018.10"; transcript_id "ENSMUST00000109509.8"; gene_type "protein_coding"; gene_name "Fancl"; transcript_type "protein_coding"; transcript_name "Fancl-202"; exon_number 1; exon_id "ENSMUSE00001243613.2"; level 2; protein_id "ENSMUSP00000105135.2"; transcript_support_level "1"; mgi_id "MGI:1914280"; tag "basic"; tag "CCDS"; ccdsid "CCDS70152.1"; havana_gene "OTTMUSG00000008088.1"; havana_transcript "OTTMUST00000018379.1";
chr11	HAVANA	exon	26337202	26337310	0	+	.	gene_id "ENSMUSG00000004018.10"; transcript_id "ENSMUST00000136830.2"; gene_type "protein_coding"; gene_name "Fancl"; transcript_type "protein_coding"; transcript_name "Fancl-204"; exon_number 1; exon_id "ENSMUSE00001243613.2"; level 2; protein_id "ENSMUSP00000117073.2"; transcript_support_level "3"; mgi_id "MGI:1914280"; tag "mRNA_end_NF"; tag "cds_end_NF"; havana_gene "OTTMUSG00000008088.1"; havana_transcript "OTTMUST00000018380.1";
chr11	HAVANA	exon	26337202	26337310	0	+	.	gene_id "ENSMUSG00000004018.10"; transcript_id "ENSMUST00000143471.2"; gene_type "protein_coding"; gene_name "Fancl"; transcript_type "protein_coding_CDS_not_defined"; transcript_name "Fancl-205"; exon_number 1; exon_id "ENSMUSE00001301624.2"; level 2; transcript_support_level "1"; mgi_id "MGI:1914280"; havana_gene "OTTMUSG00000008088.1"; havana_transcript "OTTMUST00000018378.1";
chr11	HAVANA	exon	26337202	26337310	0	+	.	gene_id "ENSMUSG00000004018.10"; transcript_id "ENSMUST00000109509.8"; gene_type "protein_coding"; gene_name "Fancl"; transcript_type "protein_coding"; transcript_name "Fancl-202"; exon_number 1; exon_id "ENSMUSE00001243613.2"; level 2; protein_id "ENSMUSP00000105135.2"; transcript_support_level "1"; mgi_id "MGI:1914280"; tag "basic"; tag "CCDS"; ccdsid "CCDS70152.1"; havana_gene "OTTMUSG00000008088.1"; havana_transcript "OTTMUST00000018379.1";
chr11	ENSEMBL_gcm37	exon	26337202	26337310	0.20813633012878	+	.	gene_id "ENSMUSG00000004018.10"; transcript_id "ENSMUSG00000004018.10_tx_6"; exon_id "chr11_26337202_26337310_+"; exonnum "1"; txlen "1524";
chr11	HAVANA	transcript	26337202	26372460	0	+	.	gene_id "ENSMUSG00000004018.10"; transcript_id "ENSMUST00000136830.2"; gene_type "protein_coding"; gene_name "Fancl"; transcript_type "protein_coding"; transcript_name "Fancl-204"; level 2; protein_id "ENSMUSP00000117073.2"; transcript_support_level "3"; mgi_id "MGI:1914280"; tag "mRNA_end_NF"; tag "cds_end_NF"; havana_gene "OTTMUSG00000008088.1"; havana_transcript "OTTMUST00000018380.1";
chr11	HAVANA	transcript	26337202	26419124	0	+	.	gene_id "ENSMUSG00000004018.10"; transcript_id "ENSMUST00000143471.2"; gene_type "protein_coding"; gene_name "Fancl"; transcript_type "protein_coding_CDS_not_defined"; transcript_name "Fancl-205"; level 2; transcript_support_level "1"; mgi_id "MGI:1914280"; havana_gene "OTTMUSG00000008088.1"; havana_transcript "OTTMUST00000018378.1";
chr11	HAVANA	transcript	26337202	26421421	0	+	.	gene_id "ENSMUSG00000004018.10"; transcript_id "ENSMUST00000109509.8"; gene_type "protein_coding"; gene_name "Fancl"; transcript_type "protein_coding"; transcript_name "Fancl-202"; level 2; protein_id "ENSMUSP00000105135.2"; transcript_support_level "1"; mgi_id "MGI:1914280"; tag "basic"; tag "CCDS"; ccdsid "CCDS70152.1"; havana_gene "OTTMUSG00000008088.1"; havana_transcript "OTTMUST00000018379.1";
chr11	HAVANA	start_codon	26337215	26337217	0	+	0	gene_id "ENSMUSG00000004018.10"; transcript_id "ENSMUST00000004120.9"; gene_type "protein_coding"; gene_name "Fancl"; transcript_type "protein_coding"; transcript_name "Fancl-201"; exon_number 1; exon_id "ENSMUSE00000741857.2"; level 2; protein_id "ENSMUSP00000004120.3"; transcript_support_level "1"; mgi_id "MGI:1914280"; tag "basic"; tag "Ensembl_canonical"; tag "GENCODE_Primary"; tag "appris_principal_1"; tag "CCDS"; ccdsid "CCDS24485.1"; havana_gene "OTTMUSG00000008088.1"; havana_transcript "OTTMUST00000018377.1";
chr11	HAVANA	start_codon	26337215	26337217	0	+	0	gene_id "ENSMUSG00000004018.10"; transcript_id "ENSMUST00000136830.2"; gene_type "protein_coding"; gene_name "Fancl"; transcript_type "protein_coding"; transcript_name "Fancl-204"; exon_number 1; exon_id "ENSMUSE00001243613.2"; level 2; protein_id "ENSMUSP00000117073.2"; transcript_support_level "3"; mgi_id "MGI:1914280"; tag "mRNA_end_NF"; tag "cds_end_NF"; havana_gene "OTTMUSG00000008088.1"; havana_transcript "OTTMUST00000018380.1";
chr11	HAVANA	start_codon	26337215	26337217	0	+	0	gene_id "ENSMUSG00000004018.10"; transcript_id "ENSMUST00000109509.8"; gene_type "protein_coding"; gene_name "Fancl"; transcript_type "protein_coding"; transcript_name "Fancl-202"; exon_number 1; exon_id "ENSMUSE00001243613.2"; level 2; protein_id "ENSMUSP00000105135.2"; transcript_support_level "1"; mgi_id "MGI:1914280"; tag "basic"; tag "CCDS"; ccdsid "CCDS70152.1"; havana_gene "OTTMUSG00000008088.1"; havana_transcript "OTTMUST00000018379.1";
chr11	HAVANA	CDS	26337215	26337310	0	+	0	gene_id "ENSMUSG00000004018.10"; transcript_id "ENSMUST00000004120.9"; gene_type "protein_coding"; gene_name "Fancl"; transcript_type "protein_coding"; transcript_name "Fancl-201"; exon_number 1; exon_id "ENSMUSE00000741857.2"; level 2; protein_id "ENSMUSP00000004120.3"; transcript_support_level "1"; mgi_id "MGI:1914280"; tag "basic"; tag "Ensembl_canonical"; tag "GENCODE_Primary"; tag "appris_principal_1"; tag "CCDS"; ccdsid "CCDS24485.1"; havana_gene "OTTMUSG00000008088.1"; havana_transcript "OTTMUST00000018377.1";
chr11	HAVANA	CDS	26337215	26337310	0	+	0	gene_id "ENSMUSG00000004018.10"; transcript_id "ENSMUST00000136830.2"; gene_type "protein_coding"; gene_name "Fancl"; transcript_type "protein_coding"; transcript_name "Fancl-204"; exon_number 1; exon_id "ENSMUSE00001243613.2"; level 2; protein_id "ENSMUSP00000117073.2"; transcript_support_level "3"; mgi_id "MGI:1914280"; tag "mRNA_end_NF"; tag "cds_end_NF"; havana_gene "OTTMUSG00000008088.1"; havana_transcript "OTTMUST00000018380.1";
chr11	HAVANA	CDS	26337215	26337310	0	+	0	gene_id "ENSMUSG00000004018.10"; transcript_id "ENSMUST00000109509.8"; gene_type "protein_coding"; gene_name "Fancl"; transcript_type "protein_coding"; transcript_name "Fancl-202"; exon_number 1; exon_id "ENSMUSE00001243613.2"; level 2; protein_id "ENSMUSP00000105135.2"; transcript_support_level "1"; mgi_id "MGI:1914280"; tag "basic"; tag "CCDS"; ccdsid "CCDS70152.1"; havana_gene "OTTMUSG00000008088.1"; havana_transcript "OTTMUST00000018379.1";
chr11	sragcm37_es	exon	26337468	26337561	3.44366413521477	+	.	gene_id "ENSMUSG00000004018.10"; transcript_id "ENSMUSG00000004018.10_tx_4"; exon_id "chr11_26337468_26337561_+"; exonnum "1"; txlen "1196";
chr11	HAVANA	exon	26347746	26347804	0	+	.	gene_id "ENSMUSG00000004018.10"; transcript_id "ENSMUST00000004120.9"; gene_type "protein_coding"; gene_name "Fancl"; transcript_type "protein_coding"; transcript_name "Fancl-201"; exon_number 2; exon_id "ENSMUSE00000285104.2"; level 2; protein_id "ENSMUSP00000004120.3"; transcript_support_level "1"; mgi_id "MGI:1914280"; tag "basic"; tag "Ensembl_canonical"; tag "GENCODE_Primary"; tag "appris_principal_1"; tag "CCDS"; ccdsid "CCDS24485.1"; havana_gene "OTTMUSG00000008088.1"; havana_transcript "OTTMUST00000018377.1";
chr11	HAVANA	CDS	26347746	26347804	0	+	0	gene_id "ENSMUSG00000004018.10"; transcript_id "ENSMUST00000004120.9"; gene_type "protein_coding"; gene_name "Fancl"; transcript_type "protein_coding"; transcript_name "Fancl-201"; exon_number 2; exon_id "ENSMUSE00000285104.2"; level 2; protein_id "ENSMUSP00000004120.3"; transcript_support_level "1"; mgi_id "MGI:1914280"; tag "basic"; tag "Ensembl_canonical"; tag "GENCODE_Primary"; tag "appris_principal_1"; tag "CCDS"; ccdsid "CCDS24485.1"; havana_gene "OTTMUSG00000008088.1"; havana_transcript "OTTMUST00000018377.1";
chr11	HAVANA	exon	26347746	26347804	0	+	.	gene_id "ENSMUSG00000004018.10"; transcript_id "ENSMUST00000136830.2"; gene_type "protein_coding"; gene_name "Fancl"; transcript_type "protein_coding"; transcript_name "Fancl-204"; exon_number 2; exon_id "ENSMUSE00000285104.2"; level 2; protein_id "ENSMUSP00000117073.2"; transcript_support_level "3"; mgi_id "MGI:1914280"; tag "mRNA_end_NF"; tag "cds_end_NF"; havana_gene "OTTMUSG00000008088.1"; havana_transcript "OTTMUST00000018380.1";
chr11	HAVANA	CDS	26347746	26347804	0	+	0	gene_id "ENSMUSG00000004018.10"; transcript_id "ENSMUST00000136830.2"; gene_type "protein_coding"; gene_name "Fancl"; transcript_type "protein_coding"; transcript_name "Fancl-204"; exon_number 2; exon_id "ENSMUSE00000285104.2"; level 2; protein_id "ENSMUSP00000117073.2"; transcript_support_level "3"; mgi_id "MGI:1914280"; tag "mRNA_end_NF"; tag "cds_end_NF"; havana_gene "OTTMUSG00000008088.1"; havana_transcript "OTTMUST00000018380.1";
chr11	HAVANA	exon	26347746	26347804	0	+	.	gene_id "ENSMUSG00000004018.10"; transcript_id "ENSMUST00000109509.8"; gene_type "protein_coding"; gene_name "Fancl"; transcript_type "protein_coding"; transcript_name "Fancl-202"; exon_number 2; exon_id "ENSMUSE00000285104.2"; level 2; protein_id "ENSMUSP00000105135.2"; transcript_support_level "1"; mgi_id "MGI:1914280"; tag "basic"; tag "CCDS"; ccdsid "CCDS70152.1"; havana_gene "OTTMUSG00000008088.1"; havana_transcript "OTTMUST00000018379.1";
chr11	HAVANA	CDS	26347746	26347804	0	+	0	gene_id "ENSMUSG00000004018.10"; transcript_id "ENSMUST00000109509.8"; gene_type "protein_coding"; gene_name "Fancl"; transcript_type "protein_coding"; transcript_name "Fancl-202"; exon_number 2; exon_id "ENSMUSE00000285104.2"; level 2; protein_id "ENSMUSP00000105135.2"; transcript_support_level "1"; mgi_id "MGI:1914280"; tag "basic"; tag "CCDS"; ccdsid "CCDS70152.1"; havana_gene "OTTMUSG00000008088.1"; havana_transcript "OTTMUST00000018379.1";
chr11	ENSEMBL_gcm37	exon	26347746	26347804	3.44366413521477	+	.	gene_id "ENSMUSG00000004018.10"; transcript_id "ENSMUSG00000004018.10_tx_4"; exon_id "chr11_26347746_26347804_+"; exonnum "2"; txlen "1196";
chr11	ENSEMBL_gcm37	exon	26347746	26347804	0.20813633012878	+	.	gene_id "ENSMUSG00000004018.10"; transcript_id "ENSMUSG00000004018.10_tx_6"; exon_id "chr11_26347746_26347804_+"; exonnum "2"; txlen "1524";
chr11	HAVANA	exon	26349649	26349709	0	+	.	gene_id "ENSMUSG00000004018.10"; transcript_id "ENSMUST00000004120.9"; gene_type "protein_coding"; gene_name "Fancl"; transcript_type "protein_coding"; transcript_name "Fancl-201"; exon_number 3; exon_id "ENSMUSE00000285098.2"; level 2; protein_id "ENSMUSP00000004120.3"; transcript_support_level "1"; mgi_id "MGI:1914280"; tag "basic"; tag "Ensembl_canonical"; tag "GENCODE_Primary"; tag "appris_principal_1"; tag "CCDS"; ccdsid "CCDS24485.1"; havana_gene "OTTMUSG00000008088.1"; havana_transcript "OTTMUST00000018377.1";
chr11	HAVANA	CDS	26349649	26349709	0	+	1	gene_id "ENSMUSG00000004018.10"; transcript_id "ENSMUST00000004120.9"; gene_type "protein_coding"; gene_name "Fancl"; transcript_type "protein_coding"; transcript_name "Fancl-201"; exon_number 3; exon_id "ENSMUSE00000285098.2"; level 2; protein_id "ENSMUSP00000004120.3"; transcript_support_level "1"; mgi_id "MGI:1914280"; tag "basic"; tag "Ensembl_canonical"; tag "GENCODE_Primary"; tag "appris_principal_1"; tag "CCDS"; ccdsid "CCDS24485.1"; havana_gene "OTTMUSG00000008088.1"; havana_transcript "OTTMUST00000018377.1";
chr11	HAVANA	exon	26349649	26349709	0	+	.	gene_id "ENSMUSG00000004018.10"; transcript_id "ENSMUST00000136830.2"; gene_type "protein_coding"; gene_name "Fancl"; transcript_type "protein_coding"; transcript_name "Fancl-204"; exon_number 3; exon_id "ENSMUSE00000285098.2"; level 2; protein_id "ENSMUSP00000117073.2"; transcript_support_level "3"; mgi_id "MGI:1914280"; tag "mRNA_end_NF"; tag "cds_end_NF"; havana_gene "OTTMUSG00000008088.1"; havana_transcript "OTTMUST00000018380.1";
chr11	HAVANA	CDS	26349649	26349709	0	+	1	gene_id "ENSMUSG00000004018.10"; transcript_id "ENSMUST00000136830.2"; gene_type "protein_coding"; gene_name "Fancl"; transcript_type "protein_coding"; transcript_name "Fancl-204"; exon_number 3; exon_id "ENSMUSE00000285098.2"; level 2; protein_id "ENSMUSP00000117073.2"; transcript_support_level "3"; mgi_id "MGI:1914280"; tag "mRNA_end_NF"; tag "cds_end_NF"; havana_gene "OTTMUSG00000008088.1"; havana_transcript "OTTMUST00000018380.1";
chr11	HAVANA	exon	26349649	26349709	0	+	.	gene_id "ENSMUSG00000004018.10"; transcript_id "ENSMUST00000109509.8"; gene_type "protein_coding"; gene_name "Fancl"; transcript_type "protein_coding"; transcript_name "Fancl-202"; exon_number 3; exon_id "ENSMUSE00000285098.2"; level 2; protein_id "ENSMUSP00000105135.2"; transcript_support_level "1"; mgi_id "MGI:1914280"; tag "basic"; tag "CCDS"; ccdsid "CCDS70152.1"; havana_gene "OTTMUSG00000008088.1"; havana_transcript "OTTMUST00000018379.1";
chr11	HAVANA	CDS	26349649	26349709	0	+	1	gene_id "ENSMUSG00000004018.10"; transcript_id "ENSMUST00000109509.8"; gene_type "protein_coding"; gene_name "Fancl"; transcript_type "protein_coding"; transcript_name "Fancl-202"; exon_number 3; exon_id "ENSMUSE00000285098.2"; level 2; protein_id "ENSMUSP00000105135.2"; transcript_support_level "1"; mgi_id "MGI:1914280"; tag "basic"; tag "CCDS"; ccdsid "CCDS70152.1"; havana_gene "OTTMUSG00000008088.1"; havana_transcript "OTTMUST00000018379.1";
chr11	ENSEMBL_gcm37	exon	26349649	26349709	3.44366413521477	+	.	gene_id "ENSMUSG00000004018.10"; transcript_id "ENSMUSG00000004018.10_tx_4"; exon_id "chr11_26349649_26349709_+"; exonnum "3"; txlen "1196";
chr11	ENSEMBL_gcm37	exon	26349649	26349709	0.20813633012878	+	.	gene_id "ENSMUSG00000004018.10"; transcript_id "ENSMUSG00000004018.10_tx_6"; exon_id "chr11_26349649_26349709_+"; exonnum "3"; txlen "1524";
chr11	HAVANA	exon	26353322	26353378	0	+	.	gene_id "ENSMUSG00000004018.10"; transcript_id "ENSMUST00000004120.9"; gene_type "protein_coding"; gene_name "Fancl"; transcript_type "protein_coding"; transcript_name "Fancl-201"; exon_number 4; exon_id "ENSMUSE00000285095.2"; level 2; protein_id "ENSMUSP00000004120.3"; transcript_support_level "1"; mgi_id "MGI:1914280"; tag "basic"; tag "Ensembl_canonical"; tag "GENCODE_Primary"; tag "appris_principal_1"; tag "CCDS"; ccdsid "CCDS24485.1"; havana_gene "OTTMUSG00000008088.1"; havana_transcript "OTTMUST00000018377.1";
chr11	HAVANA	CDS	26353322	26353378	0	+	0	gene_id "ENSMUSG00000004018.10"; transcript_id "ENSMUST00000004120.9"; gene_type "protein_coding"; gene_name "Fancl"; transcript_type "protein_coding"; transcript_name "Fancl-201"; exon_number 4; exon_id "ENSMUSE00000285095.2"; level 2; protein_id "ENSMUSP00000004120.3"; transcript_support_level "1"; mgi_id "MGI:1914280"; tag "basic"; tag "Ensembl_canonical"; tag "GENCODE_Primary"; tag "appris_principal_1"; tag "CCDS"; ccdsid "CCDS24485.1"; havana_gene "OTTMUSG00000008088.1"; havana_transcript "OTTMUST00000018377.1";
chr11	HAVANA	exon	26353322	26353378	0	+	.	gene_id "ENSMUSG00000004018.10"; transcript_id "ENSMUST00000109509.8"; gene_type "protein_coding"; gene_name "Fancl"; transcript_type "protein_coding"; transcript_name "Fancl-202"; exon_number 4; exon_id "ENSMUSE00000285095.2"; level 2; protein_id "ENSMUSP00000105135.2"; transcript_support_level "1"; mgi_id "MGI:1914280"; tag "basic"; tag "CCDS"; ccdsid "CCDS70152.1"; havana_gene "OTTMUSG00000008088.1"; havana_transcript "OTTMUST00000018379.1";
chr11	HAVANA	CDS	26353322	26353378	0	+	0	gene_id "ENSMUSG00000004018.10"; transcript_id "ENSMUST00000109509.8"; gene_type "protein_coding"; gene_name "Fancl"; transcript_type "protein_coding"; transcript_name "Fancl-202"; exon_number 4; exon_id "ENSMUSE00000285095.2"; level 2; protein_id "ENSMUSP00000105135.2"; transcript_support_level "1"; mgi_id "MGI:1914280"; tag "basic"; tag "CCDS"; ccdsid "CCDS70152.1"; havana_gene "OTTMUSG00000008088.1"; havana_transcript "OTTMUST00000018379.1";
chr11	ENSEMBL_gcm37	exon	26353322	26353378	3.44366413521477	+	.	gene_id "ENSMUSG00000004018.10"; transcript_id "ENSMUSG00000004018.10_tx_4"; exon_id "chr11_26353322_26353378_+"; exonnum "4"; txlen "1196";
chr11	ENSEMBL_gcm37	exon	26353322	26353378	0.20813633012878	+	.	gene_id "ENSMUSG00000004018.10"; transcript_id "ENSMUSG00000004018.10_tx_6"; exon_id "chr11_26353322_26353378_+"; exonnum "4"; txlen "1524";
chr11	HAVANA	exon	26357548	26357648	0	+	.	gene_id "ENSMUSG00000004018.10"; transcript_id "ENSMUST00000004120.9"; gene_type "protein_coding"; gene_name "Fancl"; transcript_type "protein_coding"; transcript_name "Fancl-201"; exon_number 5; exon_id "ENSMUSE00000101076.2"; level 2; protein_id "ENSMUSP00000004120.3"; transcript_support_level "1"; mgi_id "MGI:1914280"; tag "basic"; tag "Ensembl_canonical"; tag "GENCODE_Primary"; tag "appris_principal_1"; tag "CCDS"; ccdsid "CCDS24485.1"; havana_gene "OTTMUSG00000008088.1"; havana_transcript "OTTMUST00000018377.1";
chr11	HAVANA	CDS	26357548	26357648	0	+	0	gene_id "ENSMUSG00000004018.10"; transcript_id "ENSMUST00000004120.9"; gene_type "protein_coding"; gene_name "Fancl"; transcript_type "protein_coding"; transcript_name "Fancl-201"; exon_number 5; exon_id "ENSMUSE00000101076.2"; level 2; protein_id "ENSMUSP00000004120.3"; transcript_support_level "1"; mgi_id "MGI:1914280"; tag "basic"; tag "Ensembl_canonical"; tag "GENCODE_Primary"; tag "appris_principal_1"; tag "CCDS"; ccdsid "CCDS24485.1"; havana_gene "OTTMUSG00000008088.1"; havana_transcript "OTTMUST00000018377.1";
chr11	HAVANA	exon	26357548	26357648	0	+	.	gene_id "ENSMUSG00000004018.10"; transcript_id "ENSMUST00000136830.2"; gene_type "protein_coding"; gene_name "Fancl"; transcript_type "protein_coding"; transcript_name "Fancl-204"; exon_number 4; exon_id "ENSMUSE00000101076.2"; level 2; protein_id "ENSMUSP00000117073.2"; transcript_support_level "3"; mgi_id "MGI:1914280"; tag "mRNA_end_NF"; tag "cds_end_NF"; havana_gene "OTTMUSG00000008088.1"; havana_transcript "OTTMUST00000018380.1";
chr11	HAVANA	CDS	26357548	26357648	0	+	0	gene_id "ENSMUSG00000004018.10"; transcript_id "ENSMUST00000136830.2"; gene_type "protein_coding"; gene_name "Fancl"; transcript_type "protein_coding"; transcript_name "Fancl-204"; exon_number 4; exon_id "ENSMUSE00000101076.2"; level 2; protein_id "ENSMUSP00000117073.2"; transcript_support_level "3"; mgi_id "MGI:1914280"; tag "mRNA_end_NF"; tag "cds_end_NF"; havana_gene "OTTMUSG00000008088.1"; havana_transcript "OTTMUST00000018380.1";
chr11	HAVANA	exon	26357548	26357648	0	+	.	gene_id "ENSMUSG00000004018.10"; transcript_id "ENSMUST00000109509.8"; gene_type "protein_coding"; gene_name "Fancl"; transcript_type "protein_coding"; transcript_name "Fancl-202"; exon_number 5; exon_id "ENSMUSE00000101076.2"; level 2; protein_id "ENSMUSP00000105135.2"; transcript_support_level "1"; mgi_id "MGI:1914280"; tag "basic"; tag "CCDS"; ccdsid "CCDS70152.1"; havana_gene "OTTMUSG00000008088.1"; havana_transcript "OTTMUST00000018379.1";
chr11	HAVANA	CDS	26357548	26357648	0	+	0	gene_id "ENSMUSG00000004018.10"; transcript_id "ENSMUST00000109509.8"; gene_type "protein_coding"; gene_name "Fancl"; transcript_type "protein_coding"; transcript_name "Fancl-202"; exon_number 5; exon_id "ENSMUSE00000101076.2"; level 2; protein_id "ENSMUSP00000105135.2"; transcript_support_level "1"; mgi_id "MGI:1914280"; tag "basic"; tag "CCDS"; ccdsid "CCDS70152.1"; havana_gene "OTTMUSG00000008088.1"; havana_transcript "OTTMUST00000018379.1";
chr11	ENSEMBL_gcm37	exon	26357548	26357648	3.44366413521477	+	.	gene_id "ENSMUSG00000004018.10"; transcript_id "ENSMUSG00000004018.10_tx_4"; exon_id "chr11_26357548_26357648_+"; exonnum "5"; txlen "1196";
chr11	ENSEMBL_gcm37	exon	26357548	26357648	0.20813633012878	+	.	gene_id "ENSMUSG00000004018.10"; transcript_id "ENSMUSG00000004018.10_tx_6"; exon_id "chr11_26357548_26357648_+"; exonnum "5"; txlen "1524";
chr11	HAVANA	exon	26359207	26359816	0	+	.	gene_id "ENSMUSG00000081811.2"; transcript_id "ENSMUST00000118404.2"; gene_type "processed_pseudogene"; gene_name "Gm12713"; transcript_type "processed_pseudogene"; transcript_name "Gm12713-201"; exon_number 1; exon_id "ENSMUSE00000718804.2"; level 2; transcript_support_level "NA"; mgi_id "MGI:3649930"; ont "PGO:0000004"; tag "basic"; tag "Ensembl_canonical"; tag "GENCODE_Primary"; havana_gene "OTTMUSG00000008089.1"; havana_transcript "OTTMUST00000018382.1";
chr11	HAVANA	gene	26359207	26360501	0	+	.	gene_id "ENSMUSG00000081811.2"; gene_type "processed_pseudogene"; gene_name "Gm12713"; level 2; mgi_id "MGI:3649930"; tag "overlapping_locus"; havana_gene "OTTMUSG00000008089.1";
chr11	HAVANA	transcript	26359207	26360501	0	+	.	gene_id "ENSMUSG00000081811.2"; transcript_id "ENSMUST00000118404.2"; gene_type "processed_pseudogene"; gene_name "Gm12713"; transcript_type "processed_pseudogene"; transcript_name "Gm12713-201"; level 2; transcript_support_level "NA"; mgi_id "MGI:3649930"; ont "PGO:0000004"; tag "basic"; tag "Ensembl_canonical"; tag "GENCODE_Primary"; havana_gene "OTTMUSG00000008089.1"; havana_transcript "OTTMUST00000018382.1";
chr11	HAVANA	exon	26360348	26360501	0	+	.	gene_id "ENSMUSG00000081811.2"; transcript_id "ENSMUST00000118404.2"; gene_type "processed_pseudogene"; gene_name "Gm12713"; transcript_type "processed_pseudogene"; transcript_name "Gm12713-201"; exon_number 2; exon_id "ENSMUSE00000710487.2"; level 2; transcript_support_level "NA"; mgi_id "MGI:3649930"; ont "PGO:0000004"; tag "basic"; tag "Ensembl_canonical"; tag "GENCODE_Primary"; havana_gene "OTTMUSG00000008089.1"; havana_transcript "OTTMUST00000018382.1";
chr11	HAVANA	exon	26372408	26372460	0	+	.	gene_id "ENSMUSG00000004018.10"; transcript_id "ENSMUST00000136830.2"; gene_type "protein_coding"; gene_name "Fancl"; transcript_type "protein_coding"; transcript_name "Fancl-204"; exon_number 5; exon_id "ENSMUSE00000811508.2"; level 2; protein_id "ENSMUSP00000117073.2"; transcript_support_level "3"; mgi_id "MGI:1914280"; tag "mRNA_end_NF"; tag "cds_end_NF"; havana_gene "OTTMUSG00000008088.1"; havana_transcript "OTTMUST00000018380.1";
chr11	HAVANA	CDS	26372408	26372460	0	+	1	gene_id "ENSMUSG00000004018.10"; transcript_id "ENSMUST00000136830.2"; gene_type "protein_coding"; gene_name "Fancl"; transcript_type "protein_coding"; transcript_name "Fancl-204"; exon_number 5; exon_id "ENSMUSE00000811508.2"; level 2; protein_id "ENSMUSP00000117073.2"; transcript_support_level "3"; mgi_id "MGI:1914280"; tag "mRNA_end_NF"; tag "cds_end_NF"; havana_gene "OTTMUSG00000008088.1"; havana_transcript "OTTMUST00000018380.1";
chr11	HAVANA	exon	26372408	26372504	0	+	.	gene_id "ENSMUSG00000004018.10"; transcript_id "ENSMUST00000004120.9"; gene_type "protein_coding"; gene_name "Fancl"; transcript_type "protein_coding"; transcript_name "Fancl-201"; exon_number 6; exon_id "ENSMUSE00001280024.2"; level 2; protein_id "ENSMUSP00000004120.3"; transcript_support_level "1"; mgi_id "MGI:1914280"; tag "basic"; tag "Ensembl_canonical"; tag "GENCODE_Primary"; tag "appris_principal_1"; tag "CCDS"; ccdsid "CCDS24485.1"; havana_gene "OTTMUSG00000008088.1"; havana_transcript "OTTMUST00000018377.1";
chr11	HAVANA	CDS	26372408	26372504	0	+	1	gene_id "ENSMUSG00000004018.10"; transcript_id "ENSMUST00000004120.9"; gene_type "protein_coding"; gene_name "Fancl"; transcript_type "protein_coding"; transcript_name "Fancl-201"; exon_number 6; exon_id "ENSMUSE00001280024.2"; level 2; protein_id "ENSMUSP00000004120.3"; transcript_support_level "1"; mgi_id "MGI:1914280"; tag "basic"; tag "Ensembl_canonical"; tag "GENCODE_Primary"; tag "appris_principal_1"; tag "CCDS"; ccdsid "CCDS24485.1"; havana_gene "OTTMUSG00000008088.1"; havana_transcript "OTTMUST00000018377.1";
chr11	HAVANA	exon	26372408	26372504	0	+	.	gene_id "ENSMUSG00000004018.10"; transcript_id "ENSMUST00000143471.2"; gene_type "protein_coding"; gene_name "Fancl"; transcript_type "protein_coding_CDS_not_defined"; transcript_name "Fancl-205"; exon_number 2; exon_id "ENSMUSE00001299714.2"; level 2; transcript_support_level "1"; mgi_id "MGI:1914280"; havana_gene "OTTMUSG00000008088.1"; havana_transcript "OTTMUST00000018378.1";
chr11	HAVANA	exon	26372408	26372504	0	+	.	gene_id "ENSMUSG00000004018.10"; transcript_id "ENSMUST00000109509.8"; gene_type "protein_coding"; gene_name "Fancl"; transcript_type "protein_coding"; transcript_name "Fancl-202"; exon_number 6; exon_id "ENSMUSE00001280024.2"; level 2; protein_id "ENSMUSP00000105135.2"; transcript_support_level "1"; mgi_id "MGI:1914280"; tag "basic"; tag "CCDS"; ccdsid "CCDS70152.1"; havana_gene "OTTMUSG00000008088.1"; havana_transcript "OTTMUST00000018379.1";
chr11	HAVANA	CDS	26372408	26372504	0	+	1	gene_id "ENSMUSG00000004018.10"; transcript_id "ENSMUST00000109509.8"; gene_type "protein_coding"; gene_name "Fancl"; transcript_type "protein_coding"; transcript_name "Fancl-202"; exon_number 6; exon_id "ENSMUSE00001280024.2"; level 2; protein_id "ENSMUSP00000105135.2"; transcript_support_level "1"; mgi_id "MGI:1914280"; tag "basic"; tag "CCDS"; ccdsid "CCDS70152.1"; havana_gene "OTTMUSG00000008088.1"; havana_transcript "OTTMUST00000018379.1";
chr11	ENSEMBL_gcm37	exon	26372408	26372504	3.44366413521477	+	.	gene_id "ENSMUSG00000004018.10"; transcript_id "ENSMUSG00000004018.10_tx_4"; exon_id "chr11_26372408_26372504_+"; exonnum "6"; txlen "1196";
chr11	ENSEMBL_gcm37	exon	26372408	26372504	0.20813633012878	+	.	gene_id "ENSMUSG00000004018.10"; transcript_id "ENSMUSG00000004018.10_tx_6"; exon_id "chr11_26372408_26372504_+"; exonnum "6"; txlen "1524";
chr11	HAVANA	exon	26384432	26384500	0	+	.	gene_id "ENSMUSG00000004018.10"; transcript_id "ENSMUST00000004120.9"; gene_type "protein_coding"; gene_name "Fancl"; transcript_type "protein_coding"; transcript_name "Fancl-201"; exon_number 7; exon_id "ENSMUSE00001223986.2"; level 2; protein_id "ENSMUSP00000004120.3"; transcript_support_level "1"; mgi_id "MGI:1914280"; tag "basic"; tag "Ensembl_canonical"; tag "GENCODE_Primary"; tag "appris_principal_1"; tag "CCDS"; ccdsid "CCDS24485.1"; havana_gene "OTTMUSG00000008088.1"; havana_transcript "OTTMUST00000018377.1";
chr11	HAVANA	CDS	26384432	26384500	0	+	0	gene_id "ENSMUSG00000004018.10"; transcript_id "ENSMUST00000004120.9"; gene_type "protein_coding"; gene_name "Fancl"; transcript_type "protein_coding"; transcript_name "Fancl-201"; exon_number 7; exon_id "ENSMUSE00001223986.2"; level 2; protein_id "ENSMUSP00000004120.3"; transcript_support_level "1"; mgi_id "MGI:1914280"; tag "basic"; tag "Ensembl_canonical"; tag "GENCODE_Primary"; tag "appris_principal_1"; tag "CCDS"; ccdsid "CCDS24485.1"; havana_gene "OTTMUSG00000008088.1"; havana_transcript "OTTMUST00000018377.1";
chr11	HAVANA	exon	26384432	26384500	0	+	.	gene_id "ENSMUSG00000004018.10"; transcript_id "ENSMUST00000143471.2"; gene_type "protein_coding"; gene_name "Fancl"; transcript_type "protein_coding_CDS_not_defined"; transcript_name "Fancl-205"; exon_number 3; exon_id "ENSMUSE00001224871.2"; level 2; transcript_support_level "1"; mgi_id "MGI:1914280"; havana_gene "OTTMUSG00000008088.1"; havana_transcript "OTTMUST00000018378.1";
chr11	HAVANA	exon	26384432	26384500	0	+	.	gene_id "ENSMUSG00000004018.10"; transcript_id "ENSMUST00000109509.8"; gene_type "protein_coding"; gene_name "Fancl"; transcript_type "protein_coding"; transcript_name "Fancl-202"; exon_number 7; exon_id "ENSMUSE00001223986.2"; level 2; protein_id "ENSMUSP00000105135.2"; transcript_support_level "1"; mgi_id "MGI:1914280"; tag "basic"; tag "CCDS"; ccdsid "CCDS70152.1"; havana_gene "OTTMUSG00000008088.1"; havana_transcript "OTTMUST00000018379.1";
chr11	HAVANA	CDS	26384432	26384500	0	+	0	gene_id "ENSMUSG00000004018.10"; transcript_id "ENSMUST00000109509.8"; gene_type "protein_coding"; gene_name "Fancl"; transcript_type "protein_coding"; transcript_name "Fancl-202"; exon_number 7; exon_id "ENSMUSE00001223986.2"; level 2; protein_id "ENSMUSP00000105135.2"; transcript_support_level "1"; mgi_id "MGI:1914280"; tag "basic"; tag "CCDS"; ccdsid "CCDS70152.1"; havana_gene "OTTMUSG00000008088.1"; havana_transcript "OTTMUST00000018379.1";
chr11	ENSEMBL_gcm37	exon	26384432	26384500	3.44366413521477	+	.	gene_id "ENSMUSG00000004018.10"; transcript_id "ENSMUSG00000004018.10_tx_4"; exon_id "chr11_26384432_26384500_+"; exonnum "7"; txlen "1196";
chr11	ENSEMBL_gcm37	exon	26384432	26384500	0.20813633012878	+	.	gene_id "ENSMUSG00000004018.10"; transcript_id "ENSMUSG00000004018.10_tx_6"; exon_id "chr11_26384432_26384500_+"; exonnum "7"; txlen "1524";
chr11	sragcm37_mid	exon	26389695	26389854	0.20813633012878	+	.	gene_id "ENSMUSG00000004018.10"; transcript_id "ENSMUSG00000004018.10_tx_6"; exon_id "chr11_26389695_26389854_+"; exonnum "8"; txlen "1524";
chr11	sragcm37_mid	exon	26391796	26391948	0.20813633012878	+	.	gene_id "ENSMUSG00000004018.10"; transcript_id "ENSMUSG00000004018.10_tx_6"; exon_id "chr11_26391796_26391948_+"; exonnum "9"; txlen "1524";
chr11	HAVANA	exon	26409686	26409836	0	+	.	gene_id "ENSMUSG00000004018.10"; transcript_id "ENSMUST00000004120.9"; gene_type "protein_coding"; gene_name "Fancl"; transcript_type "protein_coding"; transcript_name "Fancl-201"; exon_number 8; exon_id "ENSMUSE00000101058.2"; level 2; protein_id "ENSMUSP00000004120.3"; transcript_support_level "1"; mgi_id "MGI:1914280"; tag "basic"; tag "Ensembl_canonical"; tag "GENCODE_Primary"; tag "appris_principal_1"; tag "CCDS"; ccdsid "CCDS24485.1"; havana_gene "OTTMUSG00000008088.1"; havana_transcript "OTTMUST00000018377.1";
chr11	HAVANA	CDS	26409686	26409836	0	+	0	gene_id "ENSMUSG00000004018.10"; transcript_id "ENSMUST00000004120.9"; gene_type "protein_coding"; gene_name "Fancl"; transcript_type "protein_coding"; transcript_name "Fancl-201"; exon_number 8; exon_id "ENSMUSE00000101058.2"; level 2; protein_id "ENSMUSP00000004120.3"; transcript_support_level "1"; mgi_id "MGI:1914280"; tag "basic"; tag "Ensembl_canonical"; tag "GENCODE_Primary"; tag "appris_principal_1"; tag "CCDS"; ccdsid "CCDS24485.1"; havana_gene "OTTMUSG00000008088.1"; havana_transcript "OTTMUST00000018377.1";
chr11	HAVANA	exon	26409686	26409836	0	+	.	gene_id "ENSMUSG00000004018.10"; transcript_id "ENSMUST00000109509.8"; gene_type "protein_coding"; gene_name "Fancl"; transcript_type "protein_coding"; transcript_name "Fancl-202"; exon_number 8; exon_id "ENSMUSE00000101058.2"; level 2; protein_id "ENSMUSP00000105135.2"; transcript_support_level "1"; mgi_id "MGI:1914280"; tag "basic"; tag "CCDS"; ccdsid "CCDS70152.1"; havana_gene "OTTMUSG00000008088.1"; havana_transcript "OTTMUST00000018379.1";
chr11	HAVANA	CDS	26409686	26409836	0	+	0	gene_id "ENSMUSG00000004018.10"; transcript_id "ENSMUST00000109509.8"; gene_type "protein_coding"; gene_name "Fancl"; transcript_type "protein_coding"; transcript_name "Fancl-202"; exon_number 8; exon_id "ENSMUSE00000101058.2"; level 2; protein_id "ENSMUSP00000105135.2"; transcript_support_level "1"; mgi_id "MGI:1914280"; tag "basic"; tag "CCDS"; ccdsid "CCDS70152.1"; havana_gene "OTTMUSG00000008088.1"; havana_transcript "OTTMUST00000018379.1";
chr11	ENSEMBL_gcm37	exon	26409686	26409836	3.44366413521477	+	.	gene_id "ENSMUSG00000004018.10"; transcript_id "ENSMUSG00000004018.10_tx_4"; exon_id "chr11_26409686_26409836_+"; exonnum "8"; txlen "1196";
chr11	ENSEMBL_gcm37	exon	26409686	26409836	0.20813633012878	+	.	gene_id "ENSMUSG00000004018.10"; transcript_id "ENSMUSG00000004018.10_tx_6"; exon_id "chr11_26409686_26409836_+"; exonnum "10"; txlen "1524";
chr11	HAVANA	exon	26418335	26418418	0	+	.	gene_id "ENSMUSG00000004018.10"; transcript_id "ENSMUST00000004120.9"; gene_type "protein_coding"; gene_name "Fancl"; transcript_type "protein_coding"; transcript_name "Fancl-201"; exon_number 9; exon_id "ENSMUSE00000101067.2"; level 2; protein_id "ENSMUSP00000004120.3"; transcript_support_level "1"; mgi_id "MGI:1914280"; tag "basic"; tag "Ensembl_canonical"; tag "GENCODE_Primary"; tag "appris_principal_1"; tag "CCDS"; ccdsid "CCDS24485.1"; havana_gene "OTTMUSG00000008088.1"; havana_transcript "OTTMUST00000018377.1";
chr11	HAVANA	CDS	26418335	26418418	0	+	2	gene_id "ENSMUSG00000004018.10"; transcript_id "ENSMUST00000004120.9"; gene_type "protein_coding"; gene_name "Fancl"; transcript_type "protein_coding"; transcript_name "Fancl-201"; exon_number 9; exon_id "ENSMUSE00000101067.2"; level 2; protein_id "ENSMUSP00000004120.3"; transcript_support_level "1"; mgi_id "MGI:1914280"; tag "basic"; tag "Ensembl_canonical"; tag "GENCODE_Primary"; tag "appris_principal_1"; tag "CCDS"; ccdsid "CCDS24485.1"; havana_gene "OTTMUSG00000008088.1"; havana_transcript "OTTMUST00000018377.1";
chr11	HAVANA	exon	26418335	26418418	0	+	.	gene_id "ENSMUSG00000004018.10"; transcript_id "ENSMUST00000109509.8"; gene_type "protein_coding"; gene_name "Fancl"; transcript_type "protein_coding"; transcript_name "Fancl-202"; exon_number 9; exon_id "ENSMUSE00000101067.2"; level 2; protein_id "ENSMUSP00000105135.2"; transcript_support_level "1"; mgi_id "MGI:1914280"; tag "basic"; tag "CCDS"; ccdsid "CCDS70152.1"; havana_gene "OTTMUSG00000008088.1"; havana_transcript "OTTMUST00000018379.1";
chr11	HAVANA	CDS	26418335	26418418	0	+	2	gene_id "ENSMUSG00000004018.10"; transcript_id "ENSMUST00000109509.8"; gene_type "protein_coding"; gene_name "Fancl"; transcript_type "protein_coding"; transcript_name "Fancl-202"; exon_number 9; exon_id "ENSMUSE00000101067.2"; level 2; protein_id "ENSMUSP00000105135.2"; transcript_support_level "1"; mgi_id "MGI:1914280"; tag "basic"; tag "CCDS"; ccdsid "CCDS70152.1"; havana_gene "OTTMUSG00000008088.1"; havana_transcript "OTTMUST00000018379.1";
chr11	HAVANA	exon	26418335	26418418	0	+	.	gene_id "ENSMUSG00000004018.10"; transcript_id "ENSMUST00000134445.2"; gene_type "protein_coding"; gene_name "Fancl"; transcript_type "protein_coding"; transcript_name "Fancl-203"; exon_number 1; exon_id "ENSMUSE00000101067.2"; level 2; protein_id "ENSMUSP00000119873.2"; transcript_support_level "3"; mgi_id "MGI:1914280"; tag "mRNA_start_NF"; tag "cds_start_NF"; havana_gene "OTTMUSG00000008088.1"; havana_transcript "OTTMUST00000018381.1";
chr11	HAVANA	CDS	26418335	26418418	0	+	2	gene_id "ENSMUSG00000004018.10"; transcript_id "ENSMUST00000134445.2"; gene_type "protein_coding"; gene_name "Fancl"; transcript_type "protein_coding"; transcript_name "Fancl-203"; exon_number 1; exon_id "ENSMUSE00000101067.2"; level 2; protein_id "ENSMUSP00000119873.2"; transcript_support_level "3"; mgi_id "MGI:1914280"; tag "mRNA_start_NF"; tag "cds_start_NF"; havana_gene "OTTMUSG00000008088.1"; havana_transcript "OTTMUST00000018381.1";
chr11	ENSEMBL_gcm37	exon	26418335	26418418	3.44366413521477	+	.	gene_id "ENSMUSG00000004018.10"; transcript_id "ENSMUSG00000004018.10_tx_4"; exon_id "chr11_26418335_26418418_+"; exonnum "9"; txlen "1196";
chr11	ENSEMBL_gcm37	exon	26418335	26418418	0.20813633012878	+	.	gene_id "ENSMUSG00000004018.10"; transcript_id "ENSMUSG00000004018.10_tx_6"; exon_id "chr11_26418335_26418418_+"; exonnum "11"; txlen "1524";
chr11	HAVANA	exon	26418335	26419124	0	+	.	gene_id "ENSMUSG00000004018.10"; transcript_id "ENSMUST00000143471.2"; gene_type "protein_coding"; gene_name "Fancl"; transcript_type "protein_coding_CDS_not_defined"; transcript_name "Fancl-205"; exon_number 4; exon_id "ENSMUSE00000757412.2"; level 2; transcript_support_level "1"; mgi_id "MGI:1914280"; havana_gene "OTTMUSG00000008088.1"; havana_transcript "OTTMUST00000018378.1";
chr11	HAVANA	transcript	26418335	26421430	0	+	.	gene_id "ENSMUSG00000004018.10"; transcript_id "ENSMUST00000134445.2"; gene_type "protein_coding"; gene_name "Fancl"; transcript_type "protein_coding"; transcript_name "Fancl-203"; level 2; protein_id "ENSMUSP00000119873.2"; transcript_support_level "3"; mgi_id "MGI:1914280"; tag "mRNA_start_NF"; tag "cds_start_NF"; havana_gene "OTTMUSG00000008088.1"; havana_transcript "OTTMUST00000018381.1";
chr11	HAVANA	exon	26418672	26418717	0	+	.	gene_id "ENSMUSG00000004018.10"; transcript_id "ENSMUST00000004120.9"; gene_type "protein_coding"; gene_name "Fancl"; transcript_type "protein_coding"; transcript_name "Fancl-201"; exon_number 10; exon_id "ENSMUSE00000101056.2"; level 2; protein_id "ENSMUSP00000004120.3"; transcript_support_level "1"; mgi_id "MGI:1914280"; tag "basic"; tag "Ensembl_canonical"; tag "GENCODE_Primary"; tag "appris_principal_1"; tag "CCDS"; ccdsid "CCDS24485.1"; havana_gene "OTTMUSG00000008088.1"; havana_transcript "OTTMUST00000018377.1";
chr11	HAVANA	CDS	26418672	26418717	0	+	2	gene_id "ENSMUSG00000004018.10"; transcript_id "ENSMUST00000004120.9"; gene_type "protein_coding"; gene_name "Fancl"; transcript_type "protein_coding"; transcript_name "Fancl-201"; exon_number 10; exon_id "ENSMUSE00000101056.2"; level 2; protein_id "ENSMUSP00000004120.3"; transcript_support_level "1"; mgi_id "MGI:1914280"; tag "basic"; tag "Ensembl_canonical"; tag "GENCODE_Primary"; tag "appris_principal_1"; tag "CCDS"; ccdsid "CCDS24485.1"; havana_gene "OTTMUSG00000008088.1"; havana_transcript "OTTMUST00000018377.1";
chr11	HAVANA	exon	26418672	26418717	0	+	.	gene_id "ENSMUSG00000004018.10"; transcript_id "ENSMUST00000109509.8"; gene_type "protein_coding"; gene_name "Fancl"; transcript_type "protein_coding"; transcript_name "Fancl-202"; exon_number 10; exon_id "ENSMUSE00000101056.2"; level 2; protein_id "ENSMUSP00000105135.2"; transcript_support_level "1"; mgi_id "MGI:1914280"; tag "basic"; tag "CCDS"; ccdsid "CCDS70152.1"; havana_gene "OTTMUSG00000008088.1"; havana_transcript "OTTMUST00000018379.1";
chr11	HAVANA	CDS	26418672	26418717	0	+	2	gene_id "ENSMUSG00000004018.10"; transcript_id "ENSMUST00000109509.8"; gene_type "protein_coding"; gene_name "Fancl"; transcript_type "protein_coding"; transcript_name "Fancl-202"; exon_number 10; exon_id "ENSMUSE00000101056.2"; level 2; protein_id "ENSMUSP00000105135.2"; transcript_support_level "1"; mgi_id "MGI:1914280"; tag "basic"; tag "CCDS"; ccdsid "CCDS70152.1"; havana_gene "OTTMUSG00000008088.1"; havana_transcript "OTTMUST00000018379.1";
chr11	HAVANA	exon	26418672	26418717	0	+	.	gene_id "ENSMUSG00000004018.10"; transcript_id "ENSMUST00000134445.2"; gene_type "protein_coding"; gene_name "Fancl"; transcript_type "protein_coding"; transcript_name "Fancl-203"; exon_number 2; exon_id "ENSMUSE00000101056.2"; level 2; protein_id "ENSMUSP00000119873.2"; transcript_support_level "3"; mgi_id "MGI:1914280"; tag "mRNA_start_NF"; tag "cds_start_NF"; havana_gene "OTTMUSG00000008088.1"; havana_transcript "OTTMUST00000018381.1";
chr11	HAVANA	CDS	26418672	26418717	0	+	2	gene_id "ENSMUSG00000004018.10"; transcript_id "ENSMUST00000134445.2"; gene_type "protein_coding"; gene_name "Fancl"; transcript_type "protein_coding"; transcript_name "Fancl-203"; exon_number 2; exon_id "ENSMUSE00000101056.2"; level 2; protein_id "ENSMUSP00000119873.2"; transcript_support_level "3"; mgi_id "MGI:1914280"; tag "mRNA_start_NF"; tag "cds_start_NF"; havana_gene "OTTMUSG00000008088.1"; havana_transcript "OTTMUST00000018381.1";
chr11	ENSEMBL_gcm37	exon	26418672	26418717	3.44366413521477	+	.	gene_id "ENSMUSG00000004018.10"; transcript_id "ENSMUSG00000004018.10_tx_4"; exon_id "chr11_26418672_26418717_+"; exonnum "10"; txlen "1196";
chr11	ENSEMBL_gcm37	exon	26418672	26418717	0.20813633012878	+	.	gene_id "ENSMUSG00000004018.10"; transcript_id "ENSMUSG00000004018.10_tx_6"; exon_id "chr11_26418672_26418717_+"; exonnum "12"; txlen "1524";
chr11	HAVANA	exon	26418801	26418882	0	+	.	gene_id "ENSMUSG00000004018.10"; transcript_id "ENSMUST00000004120.9"; gene_type "protein_coding"; gene_name "Fancl"; transcript_type "protein_coding"; transcript_name "Fancl-201"; exon_number 11; exon_id "ENSMUSE00000285045.2"; level 2; protein_id "ENSMUSP00000004120.3"; transcript_support_level "1"; mgi_id "MGI:1914280"; tag "basic"; tag "Ensembl_canonical"; tag "GENCODE_Primary"; tag "appris_principal_1"; tag "CCDS"; ccdsid "CCDS24485.1"; havana_gene "OTTMUSG00000008088.1"; havana_transcript "OTTMUST00000018377.1";
chr11	HAVANA	CDS	26418801	26418882	0	+	1	gene_id "ENSMUSG00000004018.10"; transcript_id "ENSMUST00000004120.9"; gene_type "protein_coding"; gene_name "Fancl"; transcript_type "protein_coding"; transcript_name "Fancl-201"; exon_number 11; exon_id "ENSMUSE00000285045.2"; level 2; protein_id "ENSMUSP00000004120.3"; transcript_support_level "1"; mgi_id "MGI:1914280"; tag "basic"; tag "Ensembl_canonical"; tag "GENCODE_Primary"; tag "appris_principal_1"; tag "CCDS"; ccdsid "CCDS24485.1"; havana_gene "OTTMUSG00000008088.1"; havana_transcript "OTTMUST00000018377.1";
chr11	HAVANA	exon	26418801	26418882	0	+	.	gene_id "ENSMUSG00000004018.10"; transcript_id "ENSMUST00000134445.2"; gene_type "protein_coding"; gene_name "Fancl"; transcript_type "protein_coding"; transcript_name "Fancl-203"; exon_number 3; exon_id "ENSMUSE00000285045.2"; level 2; protein_id "ENSMUSP00000119873.2"; transcript_support_level "3"; mgi_id "MGI:1914280"; tag "mRNA_start_NF"; tag "cds_start_NF"; havana_gene "OTTMUSG00000008088.1"; havana_transcript "OTTMUST00000018381.1";
chr11	HAVANA	CDS	26418801	26418882	0	+	1	gene_id "ENSMUSG00000004018.10"; transcript_id "ENSMUST00000134445.2"; gene_type "protein_coding"; gene_name "Fancl"; transcript_type "protein_coding"; transcript_name "Fancl-203"; exon_number 3; exon_id "ENSMUSE00000285045.2"; level 2; protein_id "ENSMUSP00000119873.2"; transcript_support_level "3"; mgi_id "MGI:1914280"; tag "mRNA_start_NF"; tag "cds_start_NF"; havana_gene "OTTMUSG00000008088.1"; havana_transcript "OTTMUST00000018381.1";
chr11	ENSEMBL_gcm37	exon	26418801	26418882	3.44366413521477	+	.	gene_id "ENSMUSG00000004018.10"; transcript_id "ENSMUSG00000004018.10_tx_4"; exon_id "chr11_26418801_26418882_+"; exonnum "11"; txlen "1196";
chr11	ENSEMBL_gcm37	exon	26418801	26418882	0.20813633012878	+	.	gene_id "ENSMUSG00000004018.10"; transcript_id "ENSMUSG00000004018.10_tx_6"; exon_id "chr11_26418801_26418882_+"; exonnum "13"; txlen "1524";
chr11	HAVANA	exon	26418816	26418882	0	+	.	gene_id "ENSMUSG00000004018.10"; transcript_id "ENSMUST00000109509.8"; gene_type "protein_coding"; gene_name "Fancl"; transcript_type "protein_coding"; transcript_name "Fancl-202"; exon_number 11; exon_id "ENSMUSE00000680570.2"; level 2; protein_id "ENSMUSP00000105135.2"; transcript_support_level "1"; mgi_id "MGI:1914280"; tag "basic"; tag "CCDS"; ccdsid "CCDS70152.1"; havana_gene "OTTMUSG00000008088.1"; havana_transcript "OTTMUST00000018379.1";
chr11	HAVANA	CDS	26418816	26418882	0	+	1	gene_id "ENSMUSG00000004018.10"; transcript_id "ENSMUST00000109509.8"; gene_type "protein_coding"; gene_name "Fancl"; transcript_type "protein_coding"; transcript_name "Fancl-202"; exon_number 11; exon_id "ENSMUSE00000680570.2"; level 2; protein_id "ENSMUSP00000105135.2"; transcript_support_level "1"; mgi_id "MGI:1914280"; tag "basic"; tag "CCDS"; ccdsid "CCDS70152.1"; havana_gene "OTTMUSG00000008088.1"; havana_transcript "OTTMUST00000018379.1";
chr11	HAVANA	exon	26419652	26419768	0	+	.	gene_id "ENSMUSG00000004018.10"; transcript_id "ENSMUST00000004120.9"; gene_type "protein_coding"; gene_name "Fancl"; transcript_type "protein_coding"; transcript_name "Fancl-201"; exon_number 12; exon_id "ENSMUSE00000285037.2"; level 2; protein_id "ENSMUSP00000004120.3"; transcript_support_level "1"; mgi_id "MGI:1914280"; tag "basic"; tag "Ensembl_canonical"; tag "GENCODE_Primary"; tag "appris_principal_1"; tag "CCDS"; ccdsid "CCDS24485.1"; havana_gene "OTTMUSG00000008088.1"; havana_transcript "OTTMUST00000018377.1";
chr11	HAVANA	CDS	26419652	26419768	0	+	0	gene_id "ENSMUSG00000004018.10"; transcript_id "ENSMUST00000004120.9"; gene_type "protein_coding"; gene_name "Fancl"; transcript_type "protein_coding"; transcript_name "Fancl-201"; exon_number 12; exon_id "ENSMUSE00000285037.2"; level 2; protein_id "ENSMUSP00000004120.3"; transcript_support_level "1"; mgi_id "MGI:1914280"; tag "basic"; tag "Ensembl_canonical"; tag "GENCODE_Primary"; tag "appris_principal_1"; tag "CCDS"; ccdsid "CCDS24485.1"; havana_gene "OTTMUSG00000008088.1"; havana_transcript "OTTMUST00000018377.1";
chr11	HAVANA	exon	26419652	26419768	0	+	.	gene_id "ENSMUSG00000004018.10"; transcript_id "ENSMUST00000109509.8"; gene_type "protein_coding"; gene_name "Fancl"; transcript_type "protein_coding"; transcript_name "Fancl-202"; exon_number 12; exon_id "ENSMUSE00000285037.2"; level 2; protein_id "ENSMUSP00000105135.2"; transcript_support_level "1"; mgi_id "MGI:1914280"; tag "basic"; tag "CCDS"; ccdsid "CCDS70152.1"; havana_gene "OTTMUSG00000008088.1"; havana_transcript "OTTMUST00000018379.1";
chr11	HAVANA	CDS	26419652	26419768	0	+	0	gene_id "ENSMUSG00000004018.10"; transcript_id "ENSMUST00000109509.8"; gene_type "protein_coding"; gene_name "Fancl"; transcript_type "protein_coding"; transcript_name "Fancl-202"; exon_number 12; exon_id "ENSMUSE00000285037.2"; level 2; protein_id "ENSMUSP00000105135.2"; transcript_support_level "1"; mgi_id "MGI:1914280"; tag "basic"; tag "CCDS"; ccdsid "CCDS70152.1"; havana_gene "OTTMUSG00000008088.1"; havana_transcript "OTTMUST00000018379.1";
chr11	HAVANA	exon	26419652	26419768	0	+	.	gene_id "ENSMUSG00000004018.10"; transcript_id "ENSMUST00000134445.2"; gene_type "protein_coding"; gene_name "Fancl"; transcript_type "protein_coding"; transcript_name "Fancl-203"; exon_number 4; exon_id "ENSMUSE00000285037.2"; level 2; protein_id "ENSMUSP00000119873.2"; transcript_support_level "3"; mgi_id "MGI:1914280"; tag "mRNA_start_NF"; tag "cds_start_NF"; havana_gene "OTTMUSG00000008088.1"; havana_transcript "OTTMUST00000018381.1";
chr11	HAVANA	CDS	26419652	26419768	0	+	0	gene_id "ENSMUSG00000004018.10"; transcript_id "ENSMUST00000134445.2"; gene_type "protein_coding"; gene_name "Fancl"; transcript_type "protein_coding"; transcript_name "Fancl-203"; exon_number 4; exon_id "ENSMUSE00000285037.2"; level 2; protein_id "ENSMUSP00000119873.2"; transcript_support_level "3"; mgi_id "MGI:1914280"; tag "mRNA_start_NF"; tag "cds_start_NF"; havana_gene "OTTMUSG00000008088.1"; havana_transcript "OTTMUST00000018381.1";
chr11	ENSEMBL_gcm37	exon	26419652	26419768	3.44366413521477	+	.	gene_id "ENSMUSG00000004018.10"; transcript_id "ENSMUSG00000004018.10_tx_4"; exon_id "chr11_26419652_26419768_+"; exonnum "12"; txlen "1196";
chr11	ENSEMBL_gcm37	exon	26419652	26419768	0.20813633012878	+	.	gene_id "ENSMUSG00000004018.10"; transcript_id "ENSMUSG00000004018.10_tx_6"; exon_id "chr11_26419652_26419768_+"; exonnum "14"; txlen "1524";
chr11	HAVANA	CDS	26420807	26420911	0	+	0	gene_id "ENSMUSG00000004018.10"; transcript_id "ENSMUST00000134445.2"; gene_type "protein_coding"; gene_name "Fancl"; transcript_type "protein_coding"; transcript_name "Fancl-203"; exon_number 5; exon_id "ENSMUSE00000769333.2"; level 2; protein_id "ENSMUSP00000119873.2"; transcript_support_level "3"; mgi_id "MGI:1914280"; tag "mRNA_start_NF"; tag "cds_start_NF"; havana_gene "OTTMUSG00000008088.1"; havana_transcript "OTTMUST00000018381.1";
chr11	HAVANA	exon	26420807	26420948	0	+	.	gene_id "ENSMUSG00000004018.10"; transcript_id "ENSMUST00000134445.2"; gene_type "protein_coding"; gene_name "Fancl"; transcript_type "protein_coding"; transcript_name "Fancl-203"; exon_number 5; exon_id "ENSMUSE00000769333.2"; level 2; protein_id "ENSMUSP00000119873.2"; transcript_support_level "3"; mgi_id "MGI:1914280"; tag "mRNA_start_NF"; tag "cds_start_NF"; havana_gene "OTTMUSG00000008088.1"; havana_transcript "OTTMUST00000018381.1";
chr11	HAVANA	exon	26420877	26420948	0	+	.	gene_id "ENSMUSG00000004018.10"; transcript_id "ENSMUST00000004120.9"; gene_type "protein_coding"; gene_name "Fancl"; transcript_type "protein_coding"; transcript_name "Fancl-201"; exon_number 13; exon_id "ENSMUSE00000101071.2"; level 2; protein_id "ENSMUSP00000004120.3"; transcript_support_level "1"; mgi_id "MGI:1914280"; tag "basic"; tag "Ensembl_canonical"; tag "GENCODE_Primary"; tag "appris_principal_1"; tag "CCDS"; ccdsid "CCDS24485.1"; havana_gene "OTTMUSG00000008088.1"; havana_transcript "OTTMUST00000018377.1";
chr11	HAVANA	CDS	26420877	26420948	0	+	0	gene_id "ENSMUSG00000004018.10"; transcript_id "ENSMUST00000004120.9"; gene_type "protein_coding"; gene_name "Fancl"; transcript_type "protein_coding"; transcript_name "Fancl-201"; exon_number 13; exon_id "ENSMUSE00000101071.2"; level 2; protein_id "ENSMUSP00000004120.3"; transcript_support_level "1"; mgi_id "MGI:1914280"; tag "basic"; tag "Ensembl_canonical"; tag "GENCODE_Primary"; tag "appris_principal_1"; tag "CCDS"; ccdsid "CCDS24485.1"; havana_gene "OTTMUSG00000008088.1"; havana_transcript "OTTMUST00000018377.1";
chr11	HAVANA	exon	26420877	26420948	0	+	.	gene_id "ENSMUSG00000004018.10"; transcript_id "ENSMUST00000109509.8"; gene_type "protein_coding"; gene_name "Fancl"; transcript_type "protein_coding"; transcript_name "Fancl-202"; exon_number 13; exon_id "ENSMUSE00000101071.2"; level 2; protein_id "ENSMUSP00000105135.2"; transcript_support_level "1"; mgi_id "MGI:1914280"; tag "basic"; tag "CCDS"; ccdsid "CCDS70152.1"; havana_gene "OTTMUSG00000008088.1"; havana_transcript "OTTMUST00000018379.1";
chr11	HAVANA	CDS	26420877	26420948	0	+	0	gene_id "ENSMUSG00000004018.10"; transcript_id "ENSMUST00000109509.8"; gene_type "protein_coding"; gene_name "Fancl"; transcript_type "protein_coding"; transcript_name "Fancl-202"; exon_number 13; exon_id "ENSMUSE00000101071.2"; level 2; protein_id "ENSMUSP00000105135.2"; transcript_support_level "1"; mgi_id "MGI:1914280"; tag "basic"; tag "CCDS"; ccdsid "CCDS70152.1"; havana_gene "OTTMUSG00000008088.1"; havana_transcript "OTTMUST00000018379.1";
chr11	ENSEMBL_gcm37	exon	26420877	26420948	3.44366413521477	+	.	gene_id "ENSMUSG00000004018.10"; transcript_id "ENSMUSG00000004018.10_tx_4"; exon_id "chr11_26420877_26420948_+"; exonnum "13"; txlen "1196";
chr11	ENSEMBL_gcm37	exon	26420877	26420948	0.20813633012878	+	.	gene_id "ENSMUSG00000004018.10"; transcript_id "ENSMUSG00000004018.10_tx_6"; exon_id "chr11_26420877_26420948_+"; exonnum "15"; txlen "1524";
chr11	HAVANA	stop_codon	26420912	26420914	0	+	0	gene_id "ENSMUSG00000004018.10"; transcript_id "ENSMUST00000134445.2"; gene_type "protein_coding"; gene_name "Fancl"; transcript_type "protein_coding"; transcript_name "Fancl-203"; exon_number 5; exon_id "ENSMUSE00000769333.2"; level 2; protein_id "ENSMUSP00000119873.2"; transcript_support_level "3"; mgi_id "MGI:1914280"; tag "mRNA_start_NF"; tag "cds_start_NF"; havana_gene "OTTMUSG00000008088.1"; havana_transcript "OTTMUST00000018381.1";
chr11	HAVANA	UTR	26420912	26420948	0	+	.	gene_id "ENSMUSG00000004018.10"; transcript_id "ENSMUST00000134445.2"; gene_type "protein_coding"; gene_name "Fancl"; transcript_type "protein_coding"; transcript_name "Fancl-203"; exon_number 5; exon_id "ENSMUSE00000769333.2"; level 2; protein_id "ENSMUSP00000119873.2"; transcript_support_level "3"; mgi_id "MGI:1914280"; tag "mRNA_start_NF"; tag "cds_start_NF"; havana_gene "OTTMUSG00000008088.1"; havana_transcript "OTTMUST00000018381.1";
chr11	HAVANA	CDS	26421325	26421357	0	+	0	gene_id "ENSMUSG00000004018.10"; transcript_id "ENSMUST00000004120.9"; gene_type "protein_coding"; gene_name "Fancl"; transcript_type "protein_coding"; transcript_name "Fancl-201"; exon_number 14; exon_id "ENSMUSE00000101078.2"; level 2; protein_id "ENSMUSP00000004120.3"; transcript_support_level "1"; mgi_id "MGI:1914280"; tag "basic"; tag "Ensembl_canonical"; tag "GENCODE_Primary"; tag "appris_principal_1"; tag "CCDS"; ccdsid "CCDS24485.1"; havana_gene "OTTMUSG00000008088.1"; havana_transcript "OTTMUST00000018377.1";
chr11	HAVANA	CDS	26421325	26421357	0	+	0	gene_id "ENSMUSG00000004018.10"; transcript_id "ENSMUST00000109509.8"; gene_type "protein_coding"; gene_name "Fancl"; transcript_type "protein_coding"; transcript_name "Fancl-202"; exon_number 14; exon_id "ENSMUSE00000680569.2"; level 2; protein_id "ENSMUSP00000105135.2"; transcript_support_level "1"; mgi_id "MGI:1914280"; tag "basic"; tag "CCDS"; ccdsid "CCDS70152.1"; havana_gene "OTTMUSG00000008088.1"; havana_transcript "OTTMUST00000018379.1";
chr11	HAVANA	exon	26421325	26421421	0	+	.	gene_id "ENSMUSG00000004018.10"; transcript_id "ENSMUST00000109509.8"; gene_type "protein_coding"; gene_name "Fancl"; transcript_type "protein_coding"; transcript_name "Fancl-202"; exon_number 14; exon_id "ENSMUSE00000680569.2"; level 2; protein_id "ENSMUSP00000105135.2"; transcript_support_level "1"; mgi_id "MGI:1914280"; tag "basic"; tag "CCDS"; ccdsid "CCDS70152.1"; havana_gene "OTTMUSG00000008088.1"; havana_transcript "OTTMUST00000018379.1";
chr11	HAVANA	exon	26421325	26421430	0	+	.	gene_id "ENSMUSG00000004018.10"; transcript_id "ENSMUST00000134445.2"; gene_type "protein_coding"; gene_name "Fancl"; transcript_type "protein_coding"; transcript_name "Fancl-203"; exon_number 6; exon_id "ENSMUSE00000792712.2"; level 2; protein_id "ENSMUSP00000119873.2"; transcript_support_level "3"; mgi_id "MGI:1914280"; tag "mRNA_start_NF"; tag "cds_start_NF"; havana_gene "OTTMUSG00000008088.1"; havana_transcript "OTTMUST00000018381.1";
chr11	HAVANA	UTR	26421325	26421430	0	+	.	gene_id "ENSMUSG00000004018.10"; transcript_id "ENSMUST00000134445.2"; gene_type "protein_coding"; gene_name "Fancl"; transcript_type "protein_coding"; transcript_name "Fancl-203"; exon_number 6; exon_id "ENSMUSE00000792712.2"; level 2; protein_id "ENSMUSP00000119873.2"; transcript_support_level "3"; mgi_id "MGI:1914280"; tag "mRNA_start_NF"; tag "cds_start_NF"; havana_gene "OTTMUSG00000008088.1"; havana_transcript "OTTMUST00000018381.1";
chr11	ENSEMBL_gcm37	exon	26421325	26421430	3.44366413521477	+	.	gene_id "ENSMUSG00000004018.10"; transcript_id "ENSMUSG00000004018.10_tx_4"; exon_id "chr11_26421325_26421430_+"; exonnum "14"; txlen "1196";
chr11	ENSEMBL_gcm37	exon	26421325	26421430	0.20813633012878	+	.	gene_id "ENSMUSG00000004018.10"; transcript_id "ENSMUSG00000004018.10_tx_6"; exon_id "chr11_26421325_26421430_+"; exonnum "16"; txlen "1524";
chr11	HAVANA	exon	26421325	26421876	0	+	.	gene_id "ENSMUSG00000004018.10"; transcript_id "ENSMUST00000004120.9"; gene_type "protein_coding"; gene_name "Fancl"; transcript_type "protein_coding"; transcript_name "Fancl-201"; exon_number 14; exon_id "ENSMUSE00000101078.2"; level 2; protein_id "ENSMUSP00000004120.3"; transcript_support_level "1"; mgi_id "MGI:1914280"; tag "basic"; tag "Ensembl_canonical"; tag "GENCODE_Primary"; tag "appris_principal_1"; tag "CCDS"; ccdsid "CCDS24485.1"; havana_gene "OTTMUSG00000008088.1"; havana_transcript "OTTMUST00000018377.1";
chr11	HAVANA	stop_codon	26421358	26421360	0	+	0	gene_id "ENSMUSG00000004018.10"; transcript_id "ENSMUST00000004120.9"; gene_type "protein_coding"; gene_name "Fancl"; transcript_type "protein_coding"; transcript_name "Fancl-201"; exon_number 14; exon_id "ENSMUSE00000101078.2"; level 2; protein_id "ENSMUSP00000004120.3"; transcript_support_level "1"; mgi_id "MGI:1914280"; tag "basic"; tag "Ensembl_canonical"; tag "GENCODE_Primary"; tag "appris_principal_1"; tag "CCDS"; ccdsid "CCDS24485.1"; havana_gene "OTTMUSG00000008088.1"; havana_transcript "OTTMUST00000018377.1";
chr11	HAVANA	stop_codon	26421358	26421360	0	+	0	gene_id "ENSMUSG00000004018.10"; transcript_id "ENSMUST00000109509.8"; gene_type "protein_coding"; gene_name "Fancl"; transcript_type "protein_coding"; transcript_name "Fancl-202"; exon_number 14; exon_id "ENSMUSE00000680569.2"; level 2; protein_id "ENSMUSP00000105135.2"; transcript_support_level "1"; mgi_id "MGI:1914280"; tag "basic"; tag "CCDS"; ccdsid "CCDS70152.1"; havana_gene "OTTMUSG00000008088.1"; havana_transcript "OTTMUST00000018379.1";
chr11	HAVANA	UTR	26421358	26421421	0	+	.	gene_id "ENSMUSG00000004018.10"; transcript_id "ENSMUST00000109509.8"; gene_type "protein_coding"; gene_name "Fancl"; transcript_type "protein_coding"; transcript_name "Fancl-202"; exon_number 14; exon_id "ENSMUSE00000680569.2"; level 2; protein_id "ENSMUSP00000105135.2"; transcript_support_level "1"; mgi_id "MGI:1914280"; tag "basic"; tag "CCDS"; ccdsid "CCDS70152.1"; havana_gene "OTTMUSG00000008088.1"; havana_transcript "OTTMUST00000018379.1";
chr11	HAVANA	UTR	26421358	26421876	0	+	.	gene_id "ENSMUSG00000004018.10"; transcript_id "ENSMUST00000004120.9"; gene_type "protein_coding"; gene_name "Fancl"; transcript_type "protein_coding"; transcript_name "Fancl-201"; exon_number 14; exon_id "ENSMUSE00000101078.2"; level 2; protein_id "ENSMUSP00000004120.3"; transcript_support_level "1"; mgi_id "MGI:1914280"; tag "basic"; tag "Ensembl_canonical"; tag "GENCODE_Primary"; tag "appris_principal_1"; tag "CCDS"; ccdsid "CCDS24485.1"; havana_gene "OTTMUSG00000008088.1"; havana_transcript "OTTMUST00000018377.1";
chr11	HAVANA	gene	26543226	26544908	0	+	.	gene_id "ENSMUSG00000068314.6"; gene_type "TEC"; gene_name "Gm6899"; level 2; mgi_id "MGI:3648261"; havana_gene "OTTMUSG00000074692.1";
chr11	HAVANA	transcript	26543226	26544908	0	+	.	gene_id "ENSMUSG00000068314.6"; transcript_id "ENSMUST00000238582.2"; gene_type "TEC"; gene_name "Gm6899"; transcript_type "TEC"; transcript_name "Gm6899-202"; level 2; mgi_id "MGI:3648261"; tag "basic"; tag "Ensembl_canonical"; tag "GENCODE_Primary"; havana_gene "OTTMUSG00000074692.1"; havana_transcript "OTTMUST00000181271.1";
chr11	HAVANA	exon	26543226	26544908	0	+	.	gene_id "ENSMUSG00000068314.6"; transcript_id "ENSMUST00000238582.2"; gene_type "TEC"; gene_name "Gm6899"; transcript_type "TEC"; transcript_name "Gm6899-202"; exon_number 1; exon_id "ENSMUSE00001463375.2"; level 2; mgi_id "MGI:3648261"; tag "basic"; tag "Ensembl_canonical"; tag "GENCODE_Primary"; havana_gene "OTTMUSG00000074692.1"; havana_transcript "OTTMUST00000181271.1";
chr11	ENSEMBL	transcript	26543241	26543862	0	+	.	gene_id "ENSMUSG00000068314.6"; transcript_id "ENSMUST00000089614.5"; gene_type "TEC"; gene_name "Gm6899"; transcript_type "TEC"; transcript_name "Gm6899-201"; level 3; transcript_support_level "NA"; mgi_id "MGI:3648261"; havana_gene "OTTMUSG00000074692.1";
chr11	ENSEMBL	exon	26543241	26543862	0	+	.	gene_id "ENSMUSG00000068314.6"; transcript_id "ENSMUST00000089614.5"; gene_type "TEC"; gene_name "Gm6899"; transcript_type "TEC"; transcript_name "Gm6899-201"; exon_number 1; exon_id "ENSMUSE00000655061.3"; level 3; transcript_support_level "NA"; mgi_id "MGI:3648261"; havana_gene "OTTMUSG00000074692.1";
chr11	HAVANA	gene	26662905	26663373	0	+	.	gene_id "ENSMUSG00000082038.2"; gene_type "processed_pseudogene"; gene_name "Gm12071"; level 2; mgi_id "MGI:3650750"; havana_gene "OTTMUSG00000005301.1";
chr11	HAVANA	transcript	26662905	26663373	0	+	.	gene_id "ENSMUSG00000082038.2"; transcript_id "ENSMUST00000121968.2"; gene_type "processed_pseudogene"; gene_name "Gm12071"; transcript_type "processed_pseudogene"; transcript_name "Gm12071-201"; level 2; transcript_support_level "NA"; mgi_id "MGI:3650750"; ont "PGO:0000004"; tag "basic"; tag "Ensembl_canonical"; tag "GENCODE_Primary"; havana_gene "OTTMUSG00000005301.1"; havana_transcript "OTTMUST00000011825.1";
chr11	HAVANA	exon	26662905	26663373	0	+	.	gene_id "ENSMUSG00000082038.2"; transcript_id "ENSMUST00000121968.2"; gene_type "processed_pseudogene"; gene_name "Gm12071"; transcript_type "processed_pseudogene"; transcript_name "Gm12071-201"; exon_number 1; exon_id "ENSMUSE00000717974.2"; level 2; transcript_support_level "NA"; mgi_id "MGI:3650750"; ont "PGO:0000004"; tag "basic"; tag "Ensembl_canonical"; tag "GENCODE_Primary"; havana_gene "OTTMUSG00000005301.1"; havana_transcript "OTTMUST00000011825.1";
chr11	HAVANA	gene	26736633	26737634	0	+	.	gene_id "ENSMUSG00000069939.9"; gene_type "processed_pseudogene"; gene_name "Gm12070"; level 2; mgi_id "MGI:3650751"; havana_gene "OTTMUSG00000005300.1";
chr11	HAVANA	transcript	26736633	26737634	0	+	.	gene_id "ENSMUSG00000069939.9"; transcript_id "ENSMUST00000119551.2"; gene_type "processed_pseudogene"; gene_name "Gm12070"; transcript_type "processed_pseudogene"; transcript_name "Gm12070-201"; level 2; transcript_support_level "NA"; mgi_id "MGI:3650751"; ont "PGO:0000004"; tag "basic"; tag "Ensembl_canonical"; tag "GENCODE_Primary"; havana_gene "OTTMUSG00000005300.1"; havana_transcript "OTTMUST00000011824.1";
chr11	HAVANA	exon	26736633	26737634	0	+	.	gene_id "ENSMUSG00000069939.9"; transcript_id "ENSMUST00000119551.2"; gene_type "processed_pseudogene"; gene_name "Gm12070"; transcript_type "processed_pseudogene"; transcript_name "Gm12070-201"; exon_number 1; exon_id "ENSMUSE00001175974.3"; level 2; transcript_support_level "NA"; mgi_id "MGI:3650751"; ont "PGO:0000004"; tag "basic"; tag "Ensembl_canonical"; tag "GENCODE_Primary"; havana_gene "OTTMUSG00000005300.1"; havana_transcript "OTTMUST00000011824.1";
chr11	sragcm37_es	exon	26739393	26739567	0.0115335220002419	+	.	gene_id "ENSMUSG00000122422.1"; transcript_id "ENSMUSG00000122422.1_tx_5"; exon_id "chr11_26739393_26739567_+"; exonnum "1"; txlen "1084";
chr11	sragcm37_es	exon	26753593	26753746	0.0134110720933045	+	.	gene_id "ENSMUSG00000122422.1"; transcript_id "ENSMUSG00000122422.1_tx_4"; exon_id "chr11_26753593_26753746_+"; exonnum "1"; txlen "1063";
chr11	HAVANA	exon	26756485	26756859	0	+	.	gene_id "ENSMUSG00000122422.1"; transcript_id "ENSMUST00000253001.1"; gene_type "lncRNA"; gene_name "ENSMUSG00000122422"; transcript_type "lncRNA"; transcript_name "ENSMUST00000253001"; exon_number 1; exon_id "ENSMUSE00001502586.1"; level 2; tag "basic"; tag "Ensembl_canonical"; tag "GENCODE_Primary"; tag "TAGENE";
chr11	HAVANA	gene	26756485	26772892	0	+	.	gene_id "ENSMUSG00000122422.1"; gene_type "lncRNA"; gene_name "ENSMUSG00000122422"; level 2;
chr11	HAVANA	transcript	26756485	26772892	0	+	.	gene_id "ENSMUSG00000122422.1"; transcript_id "ENSMUST00000253001.1"; gene_type "lncRNA"; gene_name "ENSMUSG00000122422"; transcript_type "lncRNA"; transcript_name "ENSMUST00000253001"; level 2; tag "basic"; tag "Ensembl_canonical"; tag "GENCODE_Primary"; tag "TAGENE";
chr11	sragcm37_es	exon	26757166	26757249	0.0614227101873348	+	.	gene_id "ENSMUSG00000122422.1"; transcript_id "ENSMUSG00000122422.1_tx_1"; exon_id "chr11_26757166_26757249_+"; exonnum "1"; txlen "993";
chr11	sragcm37_es	exon	26757166	26757249	0.0222623796748855	+	.	gene_id "ENSMUSG00000122422.1"; transcript_id "ENSMUSG00000122422.1_tx_2"; exon_id "chr11_26757166_26757249_+"; exonnum "1"; txlen "1027";
chr11	sragcm37_es	exon	26757253	26757366	0.00402332162799136	+	.	gene_id "ENSMUSG00000122422.1"; transcript_id "ENSMUSG00000122422.1_tx_6"; exon_id "chr11_26757253_26757366_+"; exonnum "1"; txlen "1057";
chr11	sragcm37_mid	exon	26758123	26758156	0.0222623796748855	+	.	gene_id "ENSMUSG00000122422.1"; transcript_id "ENSMUSG00000122422.1_tx_2"; exon_id "chr11_26758123_26758156_+"; exonnum "2"; txlen "1027";
chr11	sragcm37_mid	exon	26758123	26758156	0.00402332162799136	+	.	gene_id "ENSMUSG00000122422.1"; transcript_id "ENSMUSG00000122422.1_tx_6"; exon_id "chr11_26758123_26758156_+"; exonnum "2"; txlen "1057";
chr11	HAVANA	exon	26771984	26772892	0	+	.	gene_id "ENSMUSG00000122422.1"; transcript_id "ENSMUST00000253001.1"; gene_type "lncRNA"; gene_name "ENSMUSG00000122422"; transcript_type "lncRNA"; transcript_name "ENSMUST00000253001"; exon_number 2; exon_id "ENSMUSE00001502585.1"; level 2; tag "basic"; tag "Ensembl_canonical"; tag "GENCODE_Primary"; tag "TAGENE";
chr11	ENSEMBL_gcm37	exon	26771984	26772892	0.0614227101873348	+	.	gene_id "ENSMUSG00000122422.1"; transcript_id "ENSMUSG00000122422.1_tx_1"; exon_id "chr11_26771984_26772892_+"; exonnum "2"; txlen "993";
chr11	ENSEMBL_gcm37	exon	26771984	26772892	0.0222623796748855	+	.	gene_id "ENSMUSG00000122422.1"; transcript_id "ENSMUSG00000122422.1_tx_2"; exon_id "chr11_26771984_26772892_+"; exonnum "3"; txlen "1027";
chr11	ENSEMBL_gcm37	exon	26771984	26772892	0.0134110720933045	+	.	gene_id "ENSMUSG00000122422.1"; transcript_id "ENSMUSG00000122422.1_tx_4"; exon_id "chr11_26771984_26772892_+"; exonnum "2"; txlen "1063";
chr11	ENSEMBL_gcm37	exon	26771984	26772892	0.0115335220002419	+	.	gene_id "ENSMUSG00000122422.1"; transcript_id "ENSMUSG00000122422.1_tx_5"; exon_id "chr11_26771984_26772892_+"; exonnum "2"; txlen "1084";
chr11	ENSEMBL_gcm37	exon	26771984	26772892	0.00402332162799136	+	.	gene_id "ENSMUSG00000122422.1"; transcript_id "ENSMUSG00000122422.1_tx_6"; exon_id "chr11_26771984_26772892_+"; exonnum "3"; txlen "1057";
chr11	HAVANA	exon	26782804	26783167	0	+	.	gene_id "ENSMUSG00000082294.3"; transcript_id "ENSMUST00000118293.3"; gene_type "processed_pseudogene"; gene_name "Gm12072"; transcript_type "processed_pseudogene"; transcript_name "Gm12072-201"; exon_number 1; exon_id "ENSMUSE00001364130.2"; level 2; transcript_support_level "NA"; mgi_id "MGI:3650749"; ont "PGO:0000004"; tag "basic"; tag "Ensembl_canonical"; tag "GENCODE_Primary"; havana_gene "OTTMUSG00000005302.1"; havana_transcript "OTTMUST00000011826.1";
chr11	HAVANA	gene	26782804	26795457	0	+	.	gene_id "ENSMUSG00000082294.3"; gene_type "processed_pseudogene"; gene_name "Gm12072"; level 2; mgi_id "MGI:3650749"; havana_gene "OTTMUSG00000005302.1";
chr11	HAVANA	transcript	26782804	26795457	0	+	.	gene_id "ENSMUSG00000082294.3"; transcript_id "ENSMUST00000118293.3"; gene_type "processed_pseudogene"; gene_name "Gm12072"; transcript_type "processed_pseudogene"; transcript_name "Gm12072-201"; level 2; transcript_support_level "NA"; mgi_id "MGI:3650749"; ont "PGO:0000004"; tag "basic"; tag "Ensembl_canonical"; tag "GENCODE_Primary"; havana_gene "OTTMUSG00000005302.1"; havana_transcript "OTTMUST00000011826.1";
chr11	HAVANA	exon	26795107	26795457	0	+	.	gene_id "ENSMUSG00000082294.3"; transcript_id "ENSMUST00000118293.3"; gene_type "processed_pseudogene"; gene_name "Gm12072"; transcript_type "processed_pseudogene"; transcript_name "Gm12072-201"; exon_number 2; exon_id "ENSMUSE00000717117.2"; level 2; transcript_support_level "NA"; mgi_id "MGI:3650749"; ont "PGO:0000004"; tag "basic"; tag "Ensembl_canonical"; tag "GENCODE_Primary"; havana_gene "OTTMUSG00000005302.1"; havana_transcript "OTTMUST00000011826.1";
chr11	sragcm37_es	exon	26840158	26840256	0.040435525859779	+	.	gene_id "ENSMUSG00000131433.1"; transcript_id "ENSMUSG00000131433.1_tx_10"; exon_id "chr11_26840158_26840256_+"; exonnum "1"; txlen "718";
chr11	sragcm37_es	exon	26840158	26840256	0.0376666523893887	+	.	gene_id "ENSMUSG00000131433.1"; transcript_id "ENSMUSG00000131433.1_tx_11"; exon_id "chr11_26840158_26840256_+"; exonnum "1"; txlen "535";
chr11	sragcm37_es	exon	26840158	26840256	0.227508972348492	+	.	gene_id "ENSMUSG00000131433.1"; transcript_id "ENSMUSG00000131433.1_tx_2"; exon_id "chr11_26840158_26840256_+"; exonnum "1"; txlen "697";
chr11	sragcm37_es	exon	26840158	26840256	0.0584415144107164	+	.	gene_id "ENSMUSG00000131433.1"; transcript_id "ENSMUSG00000131433.1_tx_7"; exon_id "chr11_26840158_26840256_+"; exonnum "1"; txlen "628";
chr11	sragcm37_ss	exon	26844296	26844893	0.227508972348492	+	.	gene_id "ENSMUSG00000131433.1"; transcript_id "ENSMUSG00000131433.1_tx_2"; exon_id "chr11_26844296_26844893_+"; exonnum "2"; txlen "697";
chr11	sragcm37_mid	exon	26874351	26874440	0.040435525859779	+	.	gene_id "ENSMUSG00000131433.1"; transcript_id "ENSMUSG00000131433.1_tx_10"; exon_id "chr11_26874351_26874440_+"; exonnum "2"; txlen "718";
chr11	sragcm37_mid	exon	26874351	26874440	0.0376666523893887	+	.	gene_id "ENSMUSG00000131433.1"; transcript_id "ENSMUSG00000131433.1_tx_11"; exon_id "chr11_26874351_26874440_+"; exonnum "2"; txlen "535";
chr11	HAVANA	exon	26874370	26874440	0	+	.	gene_id "ENSMUSG00000131433.1"; transcript_id "ENSMUST00000305812.1"; gene_type "lncRNA"; gene_name "ENSMUSG00000131433"; transcript_type "lncRNA"; transcript_name "ENSMUST00000305812"; exon_number 1; exon_id "ENSMUSE00001604280.1"; level 2; tag "TAGENE";
chr11	HAVANA	transcript	26874370	26888297	0	+	.	gene_id "ENSMUSG00000131433.1"; transcript_id "ENSMUST00000305812.1"; gene_type "lncRNA"; gene_name "ENSMUSG00000131433"; transcript_type "lncRNA"; transcript_name "ENSMUST00000305812"; level 2; tag "TAGENE";
chr11	HAVANA	gene	26874370	26911442	0	+	.	gene_id "ENSMUSG00000131433.1"; gene_type "lncRNA"; gene_name "ENSMUSG00000131433"; level 2;
chr11	HAVANA	exon	26875445	26875783	0	+	.	gene_id "ENSMUSG00000131433.1"; transcript_id "ENSMUST00000305813.1"; gene_type "lncRNA"; gene_name "ENSMUSG00000131433"; transcript_type "lncRNA"; transcript_name "ENSMUST00000305813"; exon_number 1; exon_id "ENSMUSE00001604289.1"; level 2; tag "TAGENE";
chr11	HAVANA	transcript	26875445	26888299	0	+	.	gene_id "ENSMUSG00000131433.1"; transcript_id "ENSMUST00000305813.1"; gene_type "lncRNA"; gene_name "ENSMUSG00000131433"; transcript_type "lncRNA"; transcript_name "ENSMUST00000305813"; level 2; tag "TAGENE";
chr11	sragcm37_mid	exon	26875624	26875783	0.023356882074308	+	.	gene_id "ENSMUSG00000131433.1"; transcript_id "ENSMUSG00000131433.1_tx_12"; exon_id "chr11_26875624_26875783_+"; exonnum "1"; txlen "642";
chr11	sragcm37_mid	exon	26875624	26875783	0.0199901242978312	+	.	gene_id "ENSMUSG00000131433.1"; transcript_id "ENSMUSG00000131433.1_tx_13"; exon_id "chr11_26875624_26875783_+"; exonnum "1"; txlen "772";
chr11	HAVANA	exon	26875675	26875783	0	+	.	gene_id "ENSMUSG00000131433.1"; transcript_id "ENSMUST00000305814.1"; gene_type "lncRNA"; gene_name "ENSMUSG00000131433"; transcript_type "lncRNA"; transcript_name "ENSMUST00000305814"; exon_number 1; exon_id "ENSMUSE00001604287.1"; level 2; tag "basic"; tag "TAGENE";
chr11	HAVANA	transcript	26875675	26888297	0	+	.	gene_id "ENSMUSG00000131433.1"; transcript_id "ENSMUST00000305814.1"; gene_type "lncRNA"; gene_name "ENSMUSG00000131433"; transcript_type "lncRNA"; transcript_name "ENSMUST00000305814"; level 2; tag "basic"; tag "TAGENE";
chr11	HAVANA	exon	26875697	26875783	0	+	.	gene_id "ENSMUSG00000131433.1"; transcript_id "ENSMUST00000305807.1"; gene_type "lncRNA"; gene_name "ENSMUSG00000131433"; transcript_type "lncRNA"; transcript_name "ENSMUST00000305807"; exon_number 1; exon_id "ENSMUSE00001604286.1"; level 2; tag "Ensembl_canonical"; tag "GENCODE_Primary"; tag "TAGENE";
chr11	HAVANA	transcript	26875697	26911026	0	+	.	gene_id "ENSMUSG00000131433.1"; transcript_id "ENSMUST00000305807.1"; gene_type "lncRNA"; gene_name "ENSMUSG00000131433"; transcript_type "lncRNA"; transcript_name "ENSMUST00000305807"; level 2; tag "Ensembl_canonical"; tag "GENCODE_Primary"; tag "TAGENE";
chr11	HAVANA	exon	26875990	26876232	0	+	.	gene_id "ENSMUSG00000131433.1"; transcript_id "ENSMUST00000305812.1"; gene_type "lncRNA"; gene_name "ENSMUSG00000131433"; transcript_type "lncRNA"; transcript_name "ENSMUST00000305812"; exon_number 2; exon_id "ENSMUSE00001604277.1"; level 2; tag "TAGENE";
chr11	HAVANA	exon	26875990	26876232	0	+	.	gene_id "ENSMUSG00000131433.1"; transcript_id "ENSMUST00000305814.1"; gene_type "lncRNA"; gene_name "ENSMUSG00000131433"; transcript_type "lncRNA"; transcript_name "ENSMUST00000305814"; exon_number 2; exon_id "ENSMUSE00001604277.1"; level 2; tag "basic"; tag "TAGENE";
chr11	HAVANA	exon	26875995	26876232	0	+	.	gene_id "ENSMUSG00000131433.1"; transcript_id "ENSMUST00000305815.1"; gene_type "lncRNA"; gene_name "ENSMUSG00000131433"; transcript_type "lncRNA"; transcript_name "ENSMUST00000305815"; exon_number 1; exon_id "ENSMUSE00001604281.1"; level 2; tag "TAGENE";
chr11	HAVANA	transcript	26875995	26888511	0	+	.	gene_id "ENSMUSG00000131433.1"; transcript_id "ENSMUST00000305815.1"; gene_type "lncRNA"; gene_name "ENSMUSG00000131433"; transcript_type "lncRNA"; transcript_name "ENSMUST00000305815"; level 2; tag "TAGENE";
chr11	HAVANA	exon	26876057	26876232	0	+	.	gene_id "ENSMUSG00000131433.1"; transcript_id "ENSMUST00000305816.1"; gene_type "lncRNA"; gene_name "ENSMUSG00000131433"; transcript_type "lncRNA"; transcript_name "ENSMUST00000305816"; exon_number 1; exon_id "ENSMUSE00001604282.1"; level 2; tag "basic"; tag "TAGENE";
chr11	HAVANA	transcript	26876057	26888299	0	+	.	gene_id "ENSMUSG00000131433.1"; transcript_id "ENSMUST00000305816.1"; gene_type "lncRNA"; gene_name "ENSMUSG00000131433"; transcript_type "lncRNA"; transcript_name "ENSMUST00000305816"; level 2; tag "basic"; tag "TAGENE";
chr11	HAVANA	exon	26876127	26876368	0	+	.	gene_id "ENSMUSG00000131433.1"; transcript_id "ENSMUST00000305817.1"; gene_type "lncRNA"; gene_name "ENSMUSG00000131433"; transcript_type "lncRNA"; transcript_name "ENSMUST00000305817"; exon_number 1; exon_id "ENSMUSE00001604294.1"; level 2; tag "TAGENE";
chr11	HAVANA	transcript	26876127	26888297	0	+	.	gene_id "ENSMUSG00000131433.1"; transcript_id "ENSMUST00000305817.1"; gene_type "lncRNA"; gene_name "ENSMUSG00000131433"; transcript_type "lncRNA"; transcript_name "ENSMUST00000305817"; level 2; tag "TAGENE";
chr11	HAVANA	exon	26876140	26876232	0	+	.	gene_id "ENSMUSG00000131433.1"; transcript_id "ENSMUST00000305818.1"; gene_type "lncRNA"; gene_name "ENSMUSG00000131433"; transcript_type "lncRNA"; transcript_name "ENSMUST00000305818"; exon_number 1; exon_id "ENSMUSE00001604295.1"; level 2; tag "TAGENE";
chr11	HAVANA	exon	26876140	26876232	0	+	.	gene_id "ENSMUSG00000131433.1"; transcript_id "ENSMUST00000305809.1"; gene_type "lncRNA"; gene_name "ENSMUSG00000131433"; transcript_type "lncRNA"; transcript_name "ENSMUST00000305809"; exon_number 1; exon_id "ENSMUSE00001604295.1"; level 2; tag "TAGENE";
chr11	HAVANA	exon	26876140	26876232	0	+	.	gene_id "ENSMUSG00000131433.1"; transcript_id "ENSMUST00000305808.1"; gene_type "lncRNA"; gene_name "ENSMUSG00000131433"; transcript_type "lncRNA"; transcript_name "ENSMUST00000305808"; exon_number 1; exon_id "ENSMUSE00001604295.1"; level 2; tag "TAGENE";
chr11	HAVANA	transcript	26876140	26888299	0	+	.	gene_id "ENSMUSG00000131433.1"; transcript_id "ENSMUST00000305818.1"; gene_type "lncRNA"; gene_name "ENSMUSG00000131433"; transcript_type "lncRNA"; transcript_name "ENSMUST00000305818"; level 2; tag "TAGENE";
chr11	HAVANA	transcript	26876140	26911440	0	+	.	gene_id "ENSMUSG00000131433.1"; transcript_id "ENSMUST00000305809.1"; gene_type "lncRNA"; gene_name "ENSMUSG00000131433"; transcript_type "lncRNA"; transcript_name "ENSMUST00000305809"; level 2; tag "TAGENE";
chr11	HAVANA	transcript	26876140	26911442	0	+	.	gene_id "ENSMUSG00000131433.1"; transcript_id "ENSMUST00000305808.1"; gene_type "lncRNA"; gene_name "ENSMUSG00000131433"; transcript_type "lncRNA"; transcript_name "ENSMUST00000305808"; level 2; tag "TAGENE";
chr11	HAVANA	exon	26876161	26876232	0	+	.	gene_id "ENSMUSG00000131433.1"; transcript_id "ENSMUST00000305810.1"; gene_type "lncRNA"; gene_name "ENSMUSG00000131433"; transcript_type "lncRNA"; transcript_name "ENSMUST00000305810"; exon_number 1; exon_id "ENSMUSE00001604285.1"; level 2; tag "basic"; tag "TAGENE";
chr11	HAVANA	transcript	26876161	26911030	0	+	.	gene_id "ENSMUSG00000131433.1"; transcript_id "ENSMUST00000305810.1"; gene_type "lncRNA"; gene_name "ENSMUSG00000131433"; transcript_type "lncRNA"; transcript_name "ENSMUST00000305810"; level 2; tag "basic"; tag "TAGENE";
chr11	HAVANA	exon	26876850	26877119	0	+	.	gene_id "ENSMUSG00000131433.1"; transcript_id "ENSMUST00000305811.1"; gene_type "lncRNA"; gene_name "ENSMUSG00000131433"; transcript_type "lncRNA"; transcript_name "ENSMUST00000305811"; exon_number 1; exon_id "ENSMUSE00001604298.1"; level 2; tag "basic"; tag "TAGENE";
chr11	HAVANA	transcript	26876850	26911442	0	+	.	gene_id "ENSMUSG00000131433.1"; transcript_id "ENSMUST00000305811.1"; gene_type "lncRNA"; gene_name "ENSMUSG00000131433"; transcript_type "lncRNA"; transcript_name "ENSMUST00000305811"; level 2; tag "basic"; tag "TAGENE";
chr11	HAVANA	exon	26877562	26877660	0	+	.	gene_id "ENSMUSG00000131433.1"; transcript_id "ENSMUST00000305812.1"; gene_type "lncRNA"; gene_name "ENSMUSG00000131433"; transcript_type "lncRNA"; transcript_name "ENSMUST00000305812"; exon_number 3; exon_id "ENSMUSE00001604293.1"; level 2; tag "TAGENE";
chr11	HAVANA	exon	26877562	26877660	0	+	.	gene_id "ENSMUSG00000131433.1"; transcript_id "ENSMUST00000305813.1"; gene_type "lncRNA"; gene_name "ENSMUSG00000131433"; transcript_type "lncRNA"; transcript_name "ENSMUST00000305813"; exon_number 2; exon_id "ENSMUSE00001604293.1"; level 2; tag "TAGENE";
chr11	HAVANA	exon	26877562	26877660	0	+	.	gene_id "ENSMUSG00000131433.1"; transcript_id "ENSMUST00000305814.1"; gene_type "lncRNA"; gene_name "ENSMUSG00000131433"; transcript_type "lncRNA"; transcript_name "ENSMUST00000305814"; exon_number 3; exon_id "ENSMUSE00001604293.1"; level 2; tag "basic"; tag "TAGENE";
chr11	HAVANA	exon	26877562	26877660	0	+	.	gene_id "ENSMUSG00000131433.1"; transcript_id "ENSMUST00000305807.1"; gene_type "lncRNA"; gene_name "ENSMUSG00000131433"; transcript_type "lncRNA"; transcript_name "ENSMUST00000305807"; exon_number 2; exon_id "ENSMUSE00001604293.1"; level 2; tag "Ensembl_canonical"; tag "GENCODE_Primary"; tag "TAGENE";
chr11	HAVANA	exon	26877562	26877660	0	+	.	gene_id "ENSMUSG00000131433.1"; transcript_id "ENSMUST00000305815.1"; gene_type "lncRNA"; gene_name "ENSMUSG00000131433"; transcript_type "lncRNA"; transcript_name "ENSMUST00000305815"; exon_number 2; exon_id "ENSMUSE00001604293.1"; level 2; tag "TAGENE";
chr11	HAVANA	exon	26877562	26877660	0	+	.	gene_id "ENSMUSG00000131433.1"; transcript_id "ENSMUST00000305816.1"; gene_type "lncRNA"; gene_name "ENSMUSG00000131433"; transcript_type "lncRNA"; transcript_name "ENSMUST00000305816"; exon_number 2; exon_id "ENSMUSE00001604293.1"; level 2; tag "basic"; tag "TAGENE";
chr11	HAVANA	exon	26877562	26877660	0	+	.	gene_id "ENSMUSG00000131433.1"; transcript_id "ENSMUST00000305817.1"; gene_type "lncRNA"; gene_name "ENSMUSG00000131433"; transcript_type "lncRNA"; transcript_name "ENSMUST00000305817"; exon_number 2; exon_id "ENSMUSE00001604293.1"; level 2; tag "TAGENE";
chr11	HAVANA	exon	26877562	26877660	0	+	.	gene_id "ENSMUSG00000131433.1"; transcript_id "ENSMUST00000305818.1"; gene_type "lncRNA"; gene_name "ENSMUSG00000131433"; transcript_type "lncRNA"; transcript_name "ENSMUST00000305818"; exon_number 2; exon_id "ENSMUSE00001604293.1"; level 2; tag "TAGENE";
chr11	HAVANA	exon	26877562	26877660	0	+	.	gene_id "ENSMUSG00000131433.1"; transcript_id "ENSMUST00000305809.1"; gene_type "lncRNA"; gene_name "ENSMUSG00000131433"; transcript_type "lncRNA"; transcript_name "ENSMUST00000305809"; exon_number 2; exon_id "ENSMUSE00001604293.1"; level 2; tag "TAGENE";
chr11	HAVANA	exon	26877562	26877660	0	+	.	gene_id "ENSMUSG00000131433.1"; transcript_id "ENSMUST00000305808.1"; gene_type "lncRNA"; gene_name "ENSMUSG00000131433"; transcript_type "lncRNA"; transcript_name "ENSMUST00000305808"; exon_number 2; exon_id "ENSMUSE00001604293.1"; level 2; tag "TAGENE";
chr11	HAVANA	exon	26877562	26877660	0	+	.	gene_id "ENSMUSG00000131433.1"; transcript_id "ENSMUST00000305810.1"; gene_type "lncRNA"; gene_name "ENSMUSG00000131433"; transcript_type "lncRNA"; transcript_name "ENSMUST00000305810"; exon_number 2; exon_id "ENSMUSE00001604293.1"; level 2; tag "basic"; tag "TAGENE";
chr11	HAVANA	exon	26877562	26877660	0	+	.	gene_id "ENSMUSG00000131433.1"; transcript_id "ENSMUST00000305811.1"; gene_type "lncRNA"; gene_name "ENSMUSG00000131433"; transcript_type "lncRNA"; transcript_name "ENSMUST00000305811"; exon_number 2; exon_id "ENSMUSE00001604293.1"; level 2; tag "basic"; tag "TAGENE";
chr11	ENSEMBL_gcm37	exon	26877562	26877660	0.040435525859779	+	.	gene_id "ENSMUSG00000131433.1"; transcript_id "ENSMUSG00000131433.1_tx_10"; exon_id "chr11_26877562_26877660_+"; exonnum "3"; txlen "718";
chr11	ENSEMBL_gcm37	exon	26877562	26877660	0.0376666523893887	+	.	gene_id "ENSMUSG00000131433.1"; transcript_id "ENSMUSG00000131433.1_tx_11"; exon_id "chr11_26877562_26877660_+"; exonnum "3"; txlen "535";
chr11	ENSEMBL_gcm37	exon	26877562	26877660	0.023356882074308	+	.	gene_id "ENSMUSG00000131433.1"; transcript_id "ENSMUSG00000131433.1_tx_12"; exon_id "chr11_26877562_26877660_+"; exonnum "2"; txlen "642";
chr11	ENSEMBL_gcm37	exon	26877562	26877660	0.0199901242978312	+	.	gene_id "ENSMUSG00000131433.1"; transcript_id "ENSMUSG00000131433.1_tx_13"; exon_id "chr11_26877562_26877660_+"; exonnum "2"; txlen "772";
chr11	ENSEMBL_gcm37	exon	26877562	26877660	0.0584415144107164	+	.	gene_id "ENSMUSG00000131433.1"; transcript_id "ENSMUSG00000131433.1_tx_7"; exon_id "chr11_26877562_26877660_+"; exonnum "2"; txlen "628";
chr11	HAVANA	exon	26883914	26884049	0	+	.	gene_id "ENSMUSG00000131433.1"; transcript_id "ENSMUST00000305816.1"; gene_type "lncRNA"; gene_name "ENSMUSG00000131433"; transcript_type "lncRNA"; transcript_name "ENSMUST00000305816"; exon_number 3; exon_id "ENSMUSE00001604297.1"; level 2; tag "basic"; tag "TAGENE";
chr11	ENSEMBL_gcm37	exon	26883914	26884049	0.023356882074308	+	.	gene_id "ENSMUSG00000131433.1"; transcript_id "ENSMUSG00000131433.1_tx_12"; exon_id "chr11_26883914_26884049_+"; exonnum "3"; txlen "642";
chr11	HAVANA	exon	26886201	26886310	0	+	.	gene_id "ENSMUSG00000131433.1"; transcript_id "ENSMUST00000305818.1"; gene_type "lncRNA"; gene_name "ENSMUSG00000131433"; transcript_type "lncRNA"; transcript_name "ENSMUST00000305818"; exon_number 3; exon_id "ENSMUSE00001604284.1"; level 2; tag "TAGENE";
chr11	HAVANA	exon	26888053	26888297	0	+	.	gene_id "ENSMUSG00000131433.1"; transcript_id "ENSMUST00000305812.1"; gene_type "lncRNA"; gene_name "ENSMUSG00000131433"; transcript_type "lncRNA"; transcript_name "ENSMUST00000305812"; exon_number 4; exon_id "ENSMUSE00001604299.1"; level 2; tag "TAGENE";
chr11	HAVANA	exon	26888053	26888297	0	+	.	gene_id "ENSMUSG00000131433.1"; transcript_id "ENSMUST00000305814.1"; gene_type "lncRNA"; gene_name "ENSMUSG00000131433"; transcript_type "lncRNA"; transcript_name "ENSMUST00000305814"; exon_number 4; exon_id "ENSMUSE00001604299.1"; level 2; tag "basic"; tag "TAGENE";
chr11	HAVANA	exon	26888053	26888297	0	+	.	gene_id "ENSMUSG00000131433.1"; transcript_id "ENSMUST00000305817.1"; gene_type "lncRNA"; gene_name "ENSMUSG00000131433"; transcript_type "lncRNA"; transcript_name "ENSMUST00000305817"; exon_number 3; exon_id "ENSMUSE00001604299.1"; level 2; tag "TAGENE";
chr11	HAVANA	exon	26888053	26888299	0	+	.	gene_id "ENSMUSG00000131433.1"; transcript_id "ENSMUST00000305813.1"; gene_type "lncRNA"; gene_name "ENSMUSG00000131433"; transcript_type "lncRNA"; transcript_name "ENSMUST00000305813"; exon_number 3; exon_id "ENSMUSE00001604283.1"; level 2; tag "TAGENE";
chr11	HAVANA	exon	26888053	26888299	0	+	.	gene_id "ENSMUSG00000131433.1"; transcript_id "ENSMUST00000305816.1"; gene_type "lncRNA"; gene_name "ENSMUSG00000131433"; transcript_type "lncRNA"; transcript_name "ENSMUST00000305816"; exon_number 4; exon_id "ENSMUSE00001604283.1"; level 2; tag "basic"; tag "TAGENE";
chr11	HAVANA	exon	26888053	26888299	0	+	.	gene_id "ENSMUSG00000131433.1"; transcript_id "ENSMUST00000305818.1"; gene_type "lncRNA"; gene_name "ENSMUSG00000131433"; transcript_type "lncRNA"; transcript_name "ENSMUST00000305818"; exon_number 4; exon_id "ENSMUSE00001604283.1"; level 2; tag "TAGENE";
chr11	ENSEMBL_gcm37	exon	26888053	26888299	0.0376666523893887	+	.	gene_id "ENSMUSG00000131433.1"; transcript_id "ENSMUSG00000131433.1_tx_11"; exon_id "chr11_26888053_26888299_+"; exonnum "4"; txlen "535";
chr11	ENSEMBL_gcm37	exon	26888053	26888299	0.023356882074308	+	.	gene_id "ENSMUSG00000131433.1"; transcript_id "ENSMUSG00000131433.1_tx_12"; exon_id "chr11_26888053_26888299_+"; exonnum "4"; txlen "642";
chr11	HAVANA	exon	26888053	26888511	0	+	.	gene_id "ENSMUSG00000131433.1"; transcript_id "ENSMUST00000305815.1"; gene_type "lncRNA"; gene_name "ENSMUSG00000131433"; transcript_type "lncRNA"; transcript_name "ENSMUST00000305815"; exon_number 3; exon_id "ENSMUSE00001604278.1"; level 2; tag "TAGENE";
chr11	HAVANA	exon	26903050	26903132	0	+	.	gene_id "ENSMUSG00000131433.1"; transcript_id "ENSMUST00000305808.1"; gene_type "lncRNA"; gene_name "ENSMUSG00000131433"; transcript_type "lncRNA"; transcript_name "ENSMUST00000305808"; exon_number 3; exon_id "ENSMUSE00001604292.1"; level 2; tag "TAGENE";
chr11	HAVANA	exon	26903050	26903132	0	+	.	gene_id "ENSMUSG00000131433.1"; transcript_id "ENSMUST00000305810.1"; gene_type "lncRNA"; gene_name "ENSMUSG00000131433"; transcript_type "lncRNA"; transcript_name "ENSMUST00000305810"; exon_number 3; exon_id "ENSMUSE00001604292.1"; level 2; tag "basic"; tag "TAGENE";
chr11	ENSEMBL_gcm37	exon	26903050	26903132	0.0199901242978312	+	.	gene_id "ENSMUSG00000131433.1"; transcript_id "ENSMUSG00000131433.1_tx_13"; exon_id "chr11_26903050_26903132_+"; exonnum "3"; txlen "772";
chr11	HAVANA	exon	26904397	26904499	0	+	.	gene_id "ENSMUSG00000131433.1"; transcript_id "ENSMUST00000305810.1"; gene_type "lncRNA"; gene_name "ENSMUSG00000131433"; transcript_type "lncRNA"; transcript_name "ENSMUST00000305810"; exon_number 4; exon_id "ENSMUSE00001604279.1"; level 2; tag "basic"; tag "TAGENE";
chr11	HAVANA	exon	26910601	26911026	0	+	.	gene_id "ENSMUSG00000131433.1"; transcript_id "ENSMUST00000305807.1"; gene_type "lncRNA"; gene_name "ENSMUSG00000131433"; transcript_type "lncRNA"; transcript_name "ENSMUST00000305807"; exon_number 3; exon_id "ENSMUSE00001604291.1"; level 2; tag "Ensembl_canonical"; tag "GENCODE_Primary"; tag "TAGENE";
chr11	HAVANA	exon	26910601	26911030	0	+	.	gene_id "ENSMUSG00000131433.1"; transcript_id "ENSMUST00000305810.1"; gene_type "lncRNA"; gene_name "ENSMUSG00000131433"; transcript_type "lncRNA"; transcript_name "ENSMUST00000305810"; exon_number 5; exon_id "ENSMUSE00001604288.1"; level 2; tag "basic"; tag "TAGENE";
chr11	ENSEMBL_gcm37	exon	26910601	26911030	0.040435525859779	+	.	gene_id "ENSMUSG00000131433.1"; transcript_id "ENSMUSG00000131433.1_tx_10"; exon_id "chr11_26910601_26911030_+"; exonnum "4"; txlen "718";
chr11	ENSEMBL_gcm37	exon	26910601	26911030	0.0199901242978312	+	.	gene_id "ENSMUSG00000131433.1"; transcript_id "ENSMUSG00000131433.1_tx_13"; exon_id "chr11_26910601_26911030_+"; exonnum "4"; txlen "772";
chr11	ENSEMBL_gcm37	exon	26910601	26911030	0.0584415144107164	+	.	gene_id "ENSMUSG00000131433.1"; transcript_id "ENSMUSG00000131433.1_tx_7"; exon_id "chr11_26910601_26911030_+"; exonnum "3"; txlen "628";
chr11	HAVANA	exon	26910601	26911440	0	+	.	gene_id "ENSMUSG00000131433.1"; transcript_id "ENSMUST00000305809.1"; gene_type "lncRNA"; gene_name "ENSMUSG00000131433"; transcript_type "lncRNA"; transcript_name "ENSMUST00000305809"; exon_number 3; exon_id "ENSMUSE00001604296.1"; level 2; tag "TAGENE";
chr11	HAVANA	exon	26910601	26911442	0	+	.	gene_id "ENSMUSG00000131433.1"; transcript_id "ENSMUST00000305808.1"; gene_type "lncRNA"; gene_name "ENSMUSG00000131433"; transcript_type "lncRNA"; transcript_name "ENSMUST00000305808"; exon_number 4; exon_id "ENSMUSE00001604290.1"; level 2; tag "TAGENE";
chr11	HAVANA	exon	26910601	26911442	0	+	.	gene_id "ENSMUSG00000131433.1"; transcript_id "ENSMUST00000305811.1"; gene_type "lncRNA"; gene_name "ENSMUSG00000131433"; transcript_type "lncRNA"; transcript_name "ENSMUST00000305811"; exon_number 3; exon_id "ENSMUSE00001604290.1"; level 2; tag "basic"; tag "TAGENE";
chr11	sragcm37_es	exon	26973402	26973499	0.0358458558206937	+	.	gene_id "ENSMUSG00000131711.1"; transcript_id "ENSMUSG00000131711.1_tx_3"; exon_id "chr11_26973402_26973499_+"; exonnum "1"; txlen "598";
chr11	sragcm37_mid	exon	26976443	26976567	0.0358458558206937	+	.	gene_id "ENSMUSG00000131711.1"; transcript_id "ENSMUSG00000131711.1_tx_3"; exon_id "chr11_26976443_26976567_+"; exonnum "2"; txlen "598";
chr11	sragcm37_mid	exon	26976957	26977087	0.0358458558206937	+	.	gene_id "ENSMUSG00000131711.1"; transcript_id "ENSMUSG00000131711.1_tx_3"; exon_id "chr11_26976957_26977087_+"; exonnum "3"; txlen "598";
chr11	sragcm37_ss	exon	26979713	26979956	0.0358458558206937	+	.	gene_id "ENSMUSG00000131711.1"; transcript_id "ENSMUSG00000131711.1_tx_3"; exon_id "chr11_26979713_26979956_+"; exonnum "4"; txlen "598";
chr11	HAVANA	gene	27001697	27001915	0	+	.	gene_id "ENSMUSG00000083895.2"; gene_type "processed_pseudogene"; gene_name "Gm12074"; level 2; mgi_id "MGI:3650755"; havana_gene "OTTMUSG00000005304.1";
chr11	HAVANA	transcript	27001697	27001915	0	+	.	gene_id "ENSMUSG00000083895.2"; transcript_id "ENSMUST00000120189.2"; gene_type "processed_pseudogene"; gene_name "Gm12074"; transcript_type "processed_pseudogene"; transcript_name "Gm12074-201"; level 2; transcript_support_level "NA"; mgi_id "MGI:3650755"; ont "PGO:0000004"; tag "basic"; tag "Ensembl_canonical"; tag "GENCODE_Primary"; havana_gene "OTTMUSG00000005304.1"; havana_transcript "OTTMUST00000011828.1";
chr11	HAVANA	exon	27001697	27001915	0	+	.	gene_id "ENSMUSG00000083895.2"; transcript_id "ENSMUST00000120189.2"; gene_type "processed_pseudogene"; gene_name "Gm12074"; transcript_type "processed_pseudogene"; transcript_name "Gm12074-201"; exon_number 1; exon_id "ENSMUSE00000713115.2"; level 2; transcript_support_level "NA"; mgi_id "MGI:3650755"; ont "PGO:0000004"; tag "basic"; tag "Ensembl_canonical"; tag "GENCODE_Primary"; havana_gene "OTTMUSG00000005304.1"; havana_transcript "OTTMUST00000011828.1";
chr11	HAVANA	exon	27008623	27008832	0	+	.	gene_id "ENSMUSG00000131711.1"; transcript_id "ENSMUST00000307265.1"; gene_type "lncRNA"; gene_name "ENSMUSG00000131711"; transcript_type "lncRNA"; transcript_name "ENSMUST00000307265"; exon_number 1; exon_id "ENSMUSE00001607145.1"; level 2; tag "basic"; tag "TAGENE";
chr11	HAVANA	exon	27008623	27008832	0	+	.	gene_id "ENSMUSG00000131711.1"; transcript_id "ENSMUST00000307264.1"; gene_type "lncRNA"; gene_name "ENSMUSG00000131711"; transcript_type "lncRNA"; transcript_name "ENSMUST00000307264"; exon_number 1; exon_id "ENSMUSE00001607145.1"; level 2; tag "basic"; tag "Ensembl_canonical"; tag "GENCODE_Primary"; tag "TAGENE";
chr11	ENSEMBL_gcm37	exon	27008623	27008832	0.0904979087918317	+	.	gene_id "ENSMUSG00000131711.1"; transcript_id "ENSMUSG00000131711.1_tx_2"; exon_id "chr11_27008623_27008832_+"; exonnum "1"; txlen "745";
chr11	ENSEMBL_gcm37	exon	27008623	27008832	0.0354322468917035	+	.	gene_id "ENSMUSG00000131711.1"; transcript_id "ENSMUSG00000131711.1_tx_4"; exon_id "chr11_27008623_27008832_+"; exonnum "1"; txlen "572";
chr11	ENSEMBL_gcm37	exon	27008623	27008832	0.0184752079105675	+	.	gene_id "ENSMUSG00000131711.1"; transcript_id "ENSMUSG00000131711.1_tx_5"; exon_id "chr11_27008623_27008832_+"; exonnum "1"; txlen "607";
chr11	HAVANA	transcript	27008623	27037389	0	+	.	gene_id "ENSMUSG00000131711.1"; transcript_id "ENSMUST00000307265.1"; gene_type "lncRNA"; gene_name "ENSMUSG00000131711"; transcript_type "lncRNA"; transcript_name "ENSMUST00000307265"; level 2; tag "basic"; tag "TAGENE";
chr11	HAVANA	gene	27008623	27063899	0	+	.	gene_id "ENSMUSG00000131711.1"; gene_type "lncRNA"; gene_name "ENSMUSG00000131711"; level 2; tag "ncRNA_host";
chr11	HAVANA	transcript	27008623	27063899	0	+	.	gene_id "ENSMUSG00000131711.1"; transcript_id "ENSMUST00000307264.1"; gene_type "lncRNA"; gene_name "ENSMUSG00000131711"; transcript_type "lncRNA"; transcript_name "ENSMUST00000307264"; level 2; tag "basic"; tag "Ensembl_canonical"; tag "GENCODE_Primary"; tag "TAGENE";
chr11	sragcm37_mid	exon	27019815	27019982	0.0904979087918317	+	.	gene_id "ENSMUSG00000131711.1"; transcript_id "ENSMUSG00000131711.1_tx_2"; exon_id "chr11_27019815_27019982_+"; exonnum "2"; txlen "745";
chr11	sragcm37_mid	exon	27019815	27019982	0.0354322468917035	+	.	gene_id "ENSMUSG00000131711.1"; transcript_id "ENSMUSG00000131711.1_tx_4"; exon_id "chr11_27019815_27019982_+"; exonnum "2"; txlen "572";
chr11	sragcm37_mid	exon	27019815	27019982	0.0184752079105675	+	.	gene_id "ENSMUSG00000131711.1"; transcript_id "ENSMUSG00000131711.1_tx_5"; exon_id "chr11_27019815_27019982_+"; exonnum "2"; txlen "607";
chr11	HAVANA	exon	27019884	27019982	0	+	.	gene_id "ENSMUSG00000131711.1"; transcript_id "ENSMUST00000307265.1"; gene_type "lncRNA"; gene_name "ENSMUSG00000131711"; transcript_type "lncRNA"; transcript_name "ENSMUST00000307265"; exon_number 2; exon_id "ENSMUSE00001607143.1"; level 2; tag "basic"; tag "TAGENE";
chr11	ENSEMBL	gene	27035126	27035207	0	+	.	gene_id "ENSMUSG00002074890.1"; gene_type "rRNA"; gene_name "Gm54944"; level 3; mgi_id "MGI:6846363";
chr11	ENSEMBL	transcript	27035126	27035207	0	+	.	gene_id "ENSMUSG00002074890.1"; transcript_id "ENSMUST00020183309.1"; gene_type "rRNA"; gene_name "Gm54944"; transcript_type "rRNA"; transcript_name "Gm54944-201"; level 3; mgi_id "MGI:6846363"; tag "basic"; tag "Ensembl_canonical"; tag "GENCODE_Primary";
chr11	ENSEMBL	exon	27035126	27035207	0	+	.	gene_id "ENSMUSG00002074890.1"; transcript_id "ENSMUST00020183309.1"; gene_type "rRNA"; gene_name "Gm54944"; transcript_type "rRNA"; transcript_name "Gm54944-201"; exon_number 1; exon_id "ENSMUSE00011469672.1"; level 3; mgi_id "MGI:6846363"; tag "basic"; tag "Ensembl_canonical"; tag "GENCODE_Primary";
chr11	HAVANA	exon	27037196	27037389	0	+	.	gene_id "ENSMUSG00000131711.1"; transcript_id "ENSMUST00000307265.1"; gene_type "lncRNA"; gene_name "ENSMUSG00000131711"; transcript_type "lncRNA"; transcript_name "ENSMUST00000307265"; exon_number 3; exon_id "ENSMUSE00001607146.1"; level 2; tag "basic"; tag "TAGENE";
chr11	ENSEMBL_gcm37	exon	27037196	27037389	0.0354322468917035	+	.	gene_id "ENSMUSG00000131711.1"; transcript_id "ENSMUSG00000131711.1_tx_4"; exon_id "chr11_27037196_27037389_+"; exonnum "3"; txlen "572";
chr11	HAVANA	exon	27061018	27061155	0	+	.	gene_id "ENSMUSG00000131711.1"; transcript_id "ENSMUST00000307264.1"; gene_type "lncRNA"; gene_name "ENSMUSG00000131711"; transcript_type "lncRNA"; transcript_name "ENSMUST00000307264"; exon_number 2; exon_id "ENSMUSE00001607147.1"; level 2; tag "basic"; tag "Ensembl_canonical"; tag "GENCODE_Primary"; tag "TAGENE";
chr11	ENSEMBL_gcm37	exon	27061018	27061155	0.0904979087918317	+	.	gene_id "ENSMUSG00000131711.1"; transcript_id "ENSMUSG00000131711.1_tx_2"; exon_id "chr11_27061018_27061155_+"; exonnum "3"; txlen "745";
chr11	HAVANA	exon	27063671	27063899	0	+	.	gene_id "ENSMUSG00000131711.1"; transcript_id "ENSMUST00000307264.1"; gene_type "lncRNA"; gene_name "ENSMUSG00000131711"; transcript_type "lncRNA"; transcript_name "ENSMUST00000307264"; exon_number 3; exon_id "ENSMUSE00001607144.1"; level 2; tag "basic"; tag "Ensembl_canonical"; tag "GENCODE_Primary"; tag "TAGENE";
chr11	ENSEMBL_gcm37	exon	27063671	27063899	0.0904979087918317	+	.	gene_id "ENSMUSG00000131711.1"; transcript_id "ENSMUSG00000131711.1_tx_2"; exon_id "chr11_27063671_27063899_+"; exonnum "4"; txlen "745";
chr11	ENSEMBL_gcm37	exon	27063671	27063899	0.0184752079105675	+	.	gene_id "ENSMUSG00000131711.1"; transcript_id "ENSMUSG00000131711.1_tx_5"; exon_id "chr11_27063671_27063899_+"; exonnum "3"; txlen "607";
chr11	HAVANA	exon	27124297	27124421	0	+	.	gene_id "ENSMUSG00000129207.1"; transcript_id "ENSMUST00000292128.1"; gene_type "lncRNA"; gene_name "ENSMUSG00000129207"; transcript_type "lncRNA"; transcript_name "ENSMUST00000292128"; exon_number 1; exon_id "ENSMUSE00001578407.1"; level 2; tag "basic"; tag "Ensembl_canonical"; tag "GENCODE_Primary"; tag "TAGENE";
chr11	HAVANA	gene	27124297	27129279	0	+	.	gene_id "ENSMUSG00000129207.1"; gene_type "lncRNA"; gene_name "ENSMUSG00000129207"; level 2;
chr11	HAVANA	transcript	27124297	27129279	0	+	.	gene_id "ENSMUSG00000129207.1"; transcript_id "ENSMUST00000292128.1"; gene_type "lncRNA"; gene_name "ENSMUSG00000129207"; transcript_type "lncRNA"; transcript_name "ENSMUST00000292128"; level 2; tag "basic"; tag "Ensembl_canonical"; tag "GENCODE_Primary"; tag "TAGENE";
chr11	HAVANA	exon	27128808	27129279	0	+	.	gene_id "ENSMUSG00000129207.1"; transcript_id "ENSMUST00000292128.1"; gene_type "lncRNA"; gene_name "ENSMUSG00000129207"; transcript_type "lncRNA"; transcript_name "ENSMUST00000292128"; exon_number 2; exon_id "ENSMUSE00001578408.1"; level 2; tag "basic"; tag "Ensembl_canonical"; tag "GENCODE_Primary"; tag "TAGENE";
chr11	sragcm37_es	exon	27165291	27165507	0.0083614664748194	+	.	gene_id "sragcm37_gene_15918"; transcript_id "sragcm37_gene_15918_tx_14"; exon_id "chr11_27165291_27165507_+"; exonnum "1"; txlen "1139";
chr11	sragcm37_es	exon	27165291	27165507	0.000264279223344475	+	.	gene_id "sragcm37_gene_15918"; transcript_id "sragcm37_gene_15918_tx_20"; exon_id "chr11_27165291_27165507_+"; exonnum "1"; txlen "1043";
chr11	sragcm37_es	exon	27178549	27178667	0.00718839582770115	+	.	gene_id "sragcm37_gene_15918"; transcript_id "sragcm37_gene_15918_tx_18"; exon_id "chr11_27178549_27178667_+"; exonnum "1"; txlen "1107";
chr11	sragcm37_es	exon	27178549	27178667	0.00718839582770115	+	.	gene_id "sragcm37_gene_15918"; transcript_id "sragcm37_gene_15918_tx_19"; exon_id "chr11_27178549_27178667_+"; exonnum "1"; txlen "1041";
chr11	sragcm37_es	exon	27178549	27178667	0.0825191809270772	+	.	gene_id "sragcm37_gene_15918"; transcript_id "sragcm37_gene_15918_tx_2"; exon_id "chr11_27178549_27178667_+"; exonnum "1"; txlen "590";
chr11	sragcm37_mid	exon	27179110	27179175	0.00718839582770115	+	.	gene_id "sragcm37_gene_15918"; transcript_id "sragcm37_gene_15918_tx_18"; exon_id "chr11_27179110_27179175_+"; exonnum "2"; txlen "1107";
chr11	sragcm37_mid	exon	27179332	27179644	0.0083614664748194	+	.	gene_id "sragcm37_gene_15918"; transcript_id "sragcm37_gene_15918_tx_14"; exon_id "chr11_27179332_27179644_+"; exonnum "2"; txlen "1139";
chr11	sragcm37_mid	exon	27179332	27179644	0.00718839582770115	+	.	gene_id "sragcm37_gene_15918"; transcript_id "sragcm37_gene_15918_tx_18"; exon_id "chr11_27179332_27179644_+"; exonnum "3"; txlen "1107";
chr11	sragcm37_mid	exon	27179332	27179644	0.00718839582770115	+	.	gene_id "sragcm37_gene_15918"; transcript_id "sragcm37_gene_15918_tx_19"; exon_id "chr11_27179332_27179644_+"; exonnum "2"; txlen "1041";
chr11	sragcm37_mid	exon	27179332	27179644	0.000264279223344475	+	.	gene_id "sragcm37_gene_15918"; transcript_id "sragcm37_gene_15918_tx_20"; exon_id "chr11_27179332_27179644_+"; exonnum "2"; txlen "1043";
chr11	sragcm37_mid	exon	27180829	27180966	0.0083614664748194	+	.	gene_id "sragcm37_gene_15918"; transcript_id "sragcm37_gene_15918_tx_14"; exon_id "chr11_27180829_27180966_+"; exonnum "3"; txlen "1139";
chr11	sragcm37_mid	exon	27180829	27180966	0.00718839582770115	+	.	gene_id "sragcm37_gene_15918"; transcript_id "sragcm37_gene_15918_tx_18"; exon_id "chr11_27180829_27180966_+"; exonnum "4"; txlen "1107";
chr11	sragcm37_mid	exon	27180829	27180966	0.00718839582770115	+	.	gene_id "sragcm37_gene_15918"; transcript_id "sragcm37_gene_15918_tx_19"; exon_id "chr11_27180829_27180966_+"; exonnum "3"; txlen "1041";
chr11	sragcm37_mid	exon	27180829	27180966	0.000264279223344475	+	.	gene_id "sragcm37_gene_15918"; transcript_id "sragcm37_gene_15918_tx_20"; exon_id "chr11_27180829_27180966_+"; exonnum "3"; txlen "1043";
chr11	sragcm37_mid	exon	27182884	27182954	0.0083614664748194	+	.	gene_id "sragcm37_gene_15918"; transcript_id "sragcm37_gene_15918_tx_14"; exon_id "chr11_27182884_27182954_+"; exonnum "4"; txlen "1139";
chr11	sragcm37_mid	exon	27182884	27182954	0.00718839582770115	+	.	gene_id "sragcm37_gene_15918"; transcript_id "sragcm37_gene_15918_tx_18"; exon_id "chr11_27182884_27182954_+"; exonnum "5"; txlen "1107";
chr11	sragcm37_mid	exon	27182884	27182954	0.00718839582770115	+	.	gene_id "sragcm37_gene_15918"; transcript_id "sragcm37_gene_15918_tx_19"; exon_id "chr11_27182884_27182954_+"; exonnum "4"; txlen "1041";
chr11	sragcm37_mid	exon	27182884	27182954	0.0825191809270772	+	.	gene_id "sragcm37_gene_15918"; transcript_id "sragcm37_gene_15918_tx_2"; exon_id "chr11_27182884_27182954_+"; exonnum "2"; txlen "590";
chr11	sragcm37_mid	exon	27182884	27182954	0.000264279223344475	+	.	gene_id "sragcm37_gene_15918"; transcript_id "sragcm37_gene_15918_tx_20"; exon_id "chr11_27182884_27182954_+"; exonnum "4"; txlen "1043";
chr11	sragcm37_mid	exon	27183396	27183476	0.0100205961792238	+	.	gene_id "sragcm37_gene_15918"; transcript_id "sragcm37_gene_15918_tx_10"; exon_id "chr11_27183396_27183476_+"; exonnum "1"; txlen "1079";
chr11	sragcm37_mid	exon	27183396	27183476	0.0083614664748194	+	.	gene_id "sragcm37_gene_15918"; transcript_id "sragcm37_gene_15918_tx_14"; exon_id "chr11_27183396_27183476_+"; exonnum "5"; txlen "1139";
chr11	sragcm37_mid	exon	27183396	27183476	0.00718839582770115	+	.	gene_id "sragcm37_gene_15918"; transcript_id "sragcm37_gene_15918_tx_18"; exon_id "chr11_27183396_27183476_+"; exonnum "6"; txlen "1107";
chr11	sragcm37_mid	exon	27183396	27183476	0.00718839582770115	+	.	gene_id "sragcm37_gene_15918"; transcript_id "sragcm37_gene_15918_tx_19"; exon_id "chr11_27183396_27183476_+"; exonnum "5"; txlen "1041";
chr11	sragcm37_mid	exon	27183396	27183476	0.0825191809270772	+	.	gene_id "sragcm37_gene_15918"; transcript_id "sragcm37_gene_15918_tx_2"; exon_id "chr11_27183396_27183476_+"; exonnum "3"; txlen "590";
chr11	sragcm37_mid	exon	27183396	27183476	0.000264279223344475	+	.	gene_id "sragcm37_gene_15918"; transcript_id "sragcm37_gene_15918_tx_20"; exon_id "chr11_27183396_27183476_+"; exonnum "5"; txlen "1043";
chr11	sragcm37_mid	exon	27183396	27183476	0.0107914112699333	+	.	gene_id "sragcm37_gene_15918"; transcript_id "sragcm37_gene_15918_tx_9"; exon_id "chr11_27183396_27183476_+"; exonnum "1"; txlen "1167";
chr11	sragcm37_ss	exon	27197689	27198007	0.0083614664748194	+	.	gene_id "sragcm37_gene_15918"; transcript_id "sragcm37_gene_15918_tx_14"; exon_id "chr11_27197689_27198007_+"; exonnum "6"; txlen "1139";
chr11	sragcm37_ss	exon	27197689	27198007	0.00718839582770115	+	.	gene_id "sragcm37_gene_15918"; transcript_id "sragcm37_gene_15918_tx_18"; exon_id "chr11_27197689_27198007_+"; exonnum "7"; txlen "1107";
chr11	sragcm37_ss	exon	27197689	27198007	0.00718839582770115	+	.	gene_id "sragcm37_gene_15918"; transcript_id "sragcm37_gene_15918_tx_19"; exon_id "chr11_27197689_27198007_+"; exonnum "6"; txlen "1041";
chr11	sragcm37_ss	exon	27197689	27198007	0.0825191809270772	+	.	gene_id "sragcm37_gene_15918"; transcript_id "sragcm37_gene_15918_tx_2"; exon_id "chr11_27197689_27198007_+"; exonnum "4"; txlen "590";
chr11	sragcm37_mid	exon	27245022	27245064	0.0100205961792238	+	.	gene_id "sragcm37_gene_15918"; transcript_id "sragcm37_gene_15918_tx_10"; exon_id "chr11_27245022_27245064_+"; exonnum "2"; txlen "1079";
chr11	sragcm37_mid	exon	27245022	27245064	0.000264279223344475	+	.	gene_id "sragcm37_gene_15918"; transcript_id "sragcm37_gene_15918_tx_20"; exon_id "chr11_27245022_27245064_+"; exonnum "6"; txlen "1043";
chr11	sragcm37_mid	exon	27245022	27245064	0.0107914112699333	+	.	gene_id "sragcm37_gene_15918"; transcript_id "sragcm37_gene_15918_tx_9"; exon_id "chr11_27245022_27245064_+"; exonnum "2"; txlen "1167";
chr11	sragcm37_mid	exon	27252427	27252514	0.000264279223344475	+	.	gene_id "sragcm37_gene_15918"; transcript_id "sragcm37_gene_15918_tx_20"; exon_id "chr11_27252427_27252514_+"; exonnum "7"; txlen "1043";
chr11	sragcm37_mid	exon	27252427	27252514	0.0107914112699333	+	.	gene_id "sragcm37_gene_15918"; transcript_id "sragcm37_gene_15918_tx_9"; exon_id "chr11_27252427_27252514_+"; exonnum "3"; txlen "1167";
chr11	sragcm37_mid	exon	27257299	27257390	0.000264279223344475	+	.	gene_id "sragcm37_gene_15918"; transcript_id "sragcm37_gene_15918_tx_20"; exon_id "chr11_27257299_27257390_+"; exonnum "8"; txlen "1043";
chr11	sragcm37_ss	exon	27282912	27283866	0.0100205961792238	+	.	gene_id "sragcm37_gene_15918"; transcript_id "sragcm37_gene_15918_tx_10"; exon_id "chr11_27282912_27283866_+"; exonnum "3"; txlen "1079";
chr11	sragcm37_ss	exon	27282912	27283866	0.0107914112699333	+	.	gene_id "sragcm37_gene_15918"; transcript_id "sragcm37_gene_15918_tx_9"; exon_id "chr11_27282912_27283866_+"; exonnum "4"; txlen "1167";
chr11	sragcm37_es	exon	27287243	27287350	0.00908007894025409	+	.	gene_id "sragcm37_gene_15918"; transcript_id "sragcm37_gene_15918_tx_11"; exon_id "chr11_27287243_27287350_+"; exonnum "1"; txlen "570";
chr11	sragcm37_es	exon	27287243	27287350	0.00908007894025409	+	.	gene_id "sragcm37_gene_15918"; transcript_id "sragcm37_gene_15918_tx_12"; exon_id "chr11_27287243_27287350_+"; exonnum "1"; txlen "673";
chr11	sragcm37_es	exon	27287243	27287350	0.00832340569523292	+	.	gene_id "sragcm37_gene_15918"; transcript_id "sragcm37_gene_15918_tx_17"; exon_id "chr11_27287243_27287350_+"; exonnum "1"; txlen "751";
chr11	sragcm37_es	exon	27287243	27287350	0.0192951677480399	+	.	gene_id "sragcm37_gene_15918"; transcript_id "sragcm37_gene_15918_tx_5"; exon_id "chr11_27287243_27287350_+"; exonnum "1"; txlen "516";
chr11	sragcm37_es	exon	27287243	27287350	0.0192951677480399	+	.	gene_id "sragcm37_gene_15918"; transcript_id "sragcm37_gene_15918_tx_6"; exon_id "chr11_27287243_27287350_+"; exonnum "1"; txlen "1005";
chr11	sragcm37_mid	exon	27301099	27301587	0.0192951677480399	+	.	gene_id "sragcm37_gene_15918"; transcript_id "sragcm37_gene_15918_tx_6"; exon_id "chr11_27301099_27301587_+"; exonnum "2"; txlen "1005";
chr11	sragcm37_mid	exon	27305784	27305894	0.0192951677480399	+	.	gene_id "sragcm37_gene_15918"; transcript_id "sragcm37_gene_15918_tx_5"; exon_id "chr11_27305784_27305894_+"; exonnum "2"; txlen "516";
chr11	sragcm37_mid	exon	27305784	27305894	0.0192951677480399	+	.	gene_id "sragcm37_gene_15918"; transcript_id "sragcm37_gene_15918_tx_6"; exon_id "chr11_27305784_27305894_+"; exonnum "3"; txlen "1005";
chr11	sragcm37_ss	exon	27326530	27326826	0.0192951677480399	+	.	gene_id "sragcm37_gene_15918"; transcript_id "sragcm37_gene_15918_tx_5"; exon_id "chr11_27326530_27326826_+"; exonnum "3"; txlen "516";
chr11	sragcm37_ss	exon	27326530	27326826	0.0192951677480399	+	.	gene_id "sragcm37_gene_15918"; transcript_id "sragcm37_gene_15918_tx_6"; exon_id "chr11_27326530_27326826_+"; exonnum "4"; txlen "1005";
chr11	sragcm37_mid	exon	27379841	27379924	0.00832340569523292	+	.	gene_id "sragcm37_gene_15918"; transcript_id "sragcm37_gene_15918_tx_15"; exon_id "chr11_27379841_27379924_+"; exonnum "1"; txlen "727";
chr11	sragcm37_mid	exon	27379841	27379924	0.061751227627358	+	.	gene_id "sragcm37_gene_15918"; transcript_id "sragcm37_gene_15918_tx_3"; exon_id "chr11_27379841_27379924_+"; exonnum "1"; txlen "546";
chr11	sragcm37_mid	exon	27379841	27379924	0.0117284352978282	+	.	gene_id "sragcm37_gene_15918"; transcript_id "sragcm37_gene_15918_tx_8"; exon_id "chr11_27379841_27379924_+"; exonnum "1"; txlen "649";
chr11	sragcm37_es	exon	27390518	27390632	0.211825031852108	+	.	gene_id "sragcm37_gene_15918"; transcript_id "sragcm37_gene_15918_tx_1"; exon_id "chr11_27390518_27390632_+"; exonnum "1"; txlen "577";
chr11	sragcm37_mid	exon	27411299	27411416	0.211825031852108	+	.	gene_id "sragcm37_gene_15918"; transcript_id "sragcm37_gene_15918_tx_1"; exon_id "chr11_27411299_27411416_+"; exonnum "2"; txlen "577";
chr11	sragcm37_mid	exon	27411299	27411416	0.00908007894025409	+	.	gene_id "sragcm37_gene_15918"; transcript_id "sragcm37_gene_15918_tx_11"; exon_id "chr11_27411299_27411416_+"; exonnum "2"; txlen "570";
chr11	sragcm37_mid	exon	27411299	27411416	0.00908007894025409	+	.	gene_id "sragcm37_gene_15918"; transcript_id "sragcm37_gene_15918_tx_12"; exon_id "chr11_27411299_27411416_+"; exonnum "2"; txlen "673";
chr11	sragcm37_mid	exon	27411299	27411416	0.00832340569523292	+	.	gene_id "sragcm37_gene_15918"; transcript_id "sragcm37_gene_15918_tx_15"; exon_id "chr11_27411299_27411416_+"; exonnum "2"; txlen "727";
chr11	sragcm37_mid	exon	27411299	27411416	0.00832340569523292	+	.	gene_id "sragcm37_gene_15918"; transcript_id "sragcm37_gene_15918_tx_17"; exon_id "chr11_27411299_27411416_+"; exonnum "2"; txlen "751";
chr11	sragcm37_mid	exon	27411299	27411416	0.061751227627358	+	.	gene_id "sragcm37_gene_15918"; transcript_id "sragcm37_gene_15918_tx_3"; exon_id "chr11_27411299_27411416_+"; exonnum "2"; txlen "546";
chr11	sragcm37_mid	exon	27411299	27411416	0.0339158639912189	+	.	gene_id "sragcm37_gene_15918"; transcript_id "sragcm37_gene_15918_tx_4"; exon_id "chr11_27411299_27411416_+"; exonnum "1"; txlen "626";
chr11	sragcm37_mid	exon	27411299	27411416	0.0117284352978282	+	.	gene_id "sragcm37_gene_15918"; transcript_id "sragcm37_gene_15918_tx_8"; exon_id "chr11_27411299_27411416_+"; exonnum "2"; txlen "649";
chr11	sragcm37_es	exon	27436990	27437171	0.00850501430898663	+	.	gene_id "sragcm37_gene_15918"; transcript_id "sragcm37_gene_15918_tx_13"; exon_id "chr11_27436990_27437171_+"; exonnum "1"; txlen "690";
chr11	HAVANA	exon	27448867	27449114	0	+	.	gene_id "ENSMUSG00000081658.2"; transcript_id "ENSMUST00000117049.2"; gene_type "processed_pseudogene"; gene_name "Gm12077"; transcript_type "processed_pseudogene"; transcript_name "Gm12077-201"; exon_number 1; exon_id "ENSMUSE00000715979.2"; level 2; transcript_support_level "NA"; mgi_id "MGI:3650752"; ont "PGO:0000004"; tag "basic"; tag "Ensembl_canonical"; tag "GENCODE_Primary"; havana_gene "OTTMUSG00000005307.1"; havana_transcript "OTTMUST00000011831.1";
chr11	HAVANA	gene	27448867	27449587	0	+	.	gene_id "ENSMUSG00000081658.2"; gene_type "processed_pseudogene"; gene_name "Gm12077"; level 2; mgi_id "MGI:3650752"; havana_gene "OTTMUSG00000005307.1";
chr11	HAVANA	transcript	27448867	27449587	0	+	.	gene_id "ENSMUSG00000081658.2"; transcript_id "ENSMUST00000117049.2"; gene_type "processed_pseudogene"; gene_name "Gm12077"; transcript_type "processed_pseudogene"; transcript_name "Gm12077-201"; level 2; transcript_support_level "NA"; mgi_id "MGI:3650752"; ont "PGO:0000004"; tag "basic"; tag "Ensembl_canonical"; tag "GENCODE_Primary"; havana_gene "OTTMUSG00000005307.1"; havana_transcript "OTTMUST00000011831.1";
chr11	HAVANA	exon	27449472	27449587	0	+	.	gene_id "ENSMUSG00000081658.2"; transcript_id "ENSMUST00000117049.2"; gene_type "processed_pseudogene"; gene_name "Gm12077"; transcript_type "processed_pseudogene"; transcript_name "Gm12077-201"; exon_number 2; exon_id "ENSMUSE00000712423.2"; level 2; transcript_support_level "NA"; mgi_id "MGI:3650752"; ont "PGO:0000004"; tag "basic"; tag "Ensembl_canonical"; tag "GENCODE_Primary"; havana_gene "OTTMUSG00000005307.1"; havana_transcript "OTTMUST00000011831.1";
chr11	sragcm37_mid	exon	27455530	27455590	0.00850501430898663	+	.	gene_id "sragcm37_gene_15918"; transcript_id "sragcm37_gene_15918_tx_13"; exon_id "chr11_27455530_27455590_+"; exonnum "2"; txlen "690";
chr11	sragcm37_mid	exon	27455530	27455590	0.00832340569523292	+	.	gene_id "sragcm37_gene_15918"; transcript_id "sragcm37_gene_15918_tx_16"; exon_id "chr11_27455530_27455590_+"; exonnum "1"; txlen "586";
chr11	sragcm37_mid	exon	27455530	27455590	0.0339158639912189	+	.	gene_id "sragcm37_gene_15918"; transcript_id "sragcm37_gene_15918_tx_4"; exon_id "chr11_27455530_27455590_+"; exonnum "2"; txlen "626";
chr11	sragcm37_mid	exon	27456655	27456757	0.00908007894025409	+	.	gene_id "sragcm37_gene_15918"; transcript_id "sragcm37_gene_15918_tx_12"; exon_id "chr11_27456655_27456757_+"; exonnum "3"; txlen "673";
chr11	sragcm37_mid	exon	27456655	27456757	0.00850501430898663	+	.	gene_id "sragcm37_gene_15918"; transcript_id "sragcm37_gene_15918_tx_13"; exon_id "chr11_27456655_27456757_+"; exonnum "3"; txlen "690";
chr11	sragcm37_mid	exon	27456655	27456757	0.00832340569523292	+	.	gene_id "sragcm37_gene_15918"; transcript_id "sragcm37_gene_15918_tx_15"; exon_id "chr11_27456655_27456757_+"; exonnum "3"; txlen "727";
chr11	sragcm37_mid	exon	27456655	27456757	0.00832340569523292	+	.	gene_id "sragcm37_gene_15918"; transcript_id "sragcm37_gene_15918_tx_16"; exon_id "chr11_27456655_27456757_+"; exonnum "2"; txlen "586";
chr11	sragcm37_mid	exon	27456655	27456757	0.00832340569523292	+	.	gene_id "sragcm37_gene_15918"; transcript_id "sragcm37_gene_15918_tx_17"; exon_id "chr11_27456655_27456757_+"; exonnum "3"; txlen "751";
chr11	sragcm37_mid	exon	27456655	27456757	0.0339158639912189	+	.	gene_id "sragcm37_gene_15918"; transcript_id "sragcm37_gene_15918_tx_4"; exon_id "chr11_27456655_27456757_+"; exonnum "3"; txlen "626";
chr11	sragcm37_mid	exon	27456655	27456757	0.0117284352978282	+	.	gene_id "sragcm37_gene_15918"; transcript_id "sragcm37_gene_15918_tx_8"; exon_id "chr11_27456655_27456757_+"; exonnum "3"; txlen "649";
chr11	sragcm37_mid	exon	27457421	27457498	0.00832340569523292	+	.	gene_id "sragcm37_gene_15918"; transcript_id "sragcm37_gene_15918_tx_15"; exon_id "chr11_27457421_27457498_+"; exonnum "4"; txlen "727";
chr11	sragcm37_mid	exon	27457421	27457498	0.00832340569523292	+	.	gene_id "sragcm37_gene_15918"; transcript_id "sragcm37_gene_15918_tx_16"; exon_id "chr11_27457421_27457498_+"; exonnum "3"; txlen "586";
chr11	sragcm37_mid	exon	27457421	27457498	0.00832340569523292	+	.	gene_id "sragcm37_gene_15918"; transcript_id "sragcm37_gene_15918_tx_17"; exon_id "chr11_27457421_27457498_+"; exonnum "4"; txlen "751";
chr11	sragcm37_ss	exon	27471293	27471636	0.211825031852108	+	.	gene_id "sragcm37_gene_15918"; transcript_id "sragcm37_gene_15918_tx_1"; exon_id "chr11_27471293_27471636_+"; exonnum "3"; txlen "577";
chr11	sragcm37_ss	exon	27471293	27471636	0.00908007894025409	+	.	gene_id "sragcm37_gene_15918"; transcript_id "sragcm37_gene_15918_tx_11"; exon_id "chr11_27471293_27471636_+"; exonnum "3"; txlen "570";
chr11	sragcm37_ss	exon	27471293	27471636	0.00908007894025409	+	.	gene_id "sragcm37_gene_15918"; transcript_id "sragcm37_gene_15918_tx_12"; exon_id "chr11_27471293_27471636_+"; exonnum "4"; txlen "673";
chr11	sragcm37_ss	exon	27471293	27471636	0.00850501430898663	+	.	gene_id "sragcm37_gene_15918"; transcript_id "sragcm37_gene_15918_tx_13"; exon_id "chr11_27471293_27471636_+"; exonnum "4"; txlen "690";
chr11	sragcm37_ss	exon	27471293	27471636	0.00832340569523292	+	.	gene_id "sragcm37_gene_15918"; transcript_id "sragcm37_gene_15918_tx_15"; exon_id "chr11_27471293_27471636_+"; exonnum "5"; txlen "727";
chr11	sragcm37_ss	exon	27471293	27471636	0.00832340569523292	+	.	gene_id "sragcm37_gene_15918"; transcript_id "sragcm37_gene_15918_tx_16"; exon_id "chr11_27471293_27471636_+"; exonnum "4"; txlen "586";
chr11	sragcm37_ss	exon	27471293	27471636	0.00832340569523292	+	.	gene_id "sragcm37_gene_15918"; transcript_id "sragcm37_gene_15918_tx_17"; exon_id "chr11_27471293_27471636_+"; exonnum "5"; txlen "751";
chr11	sragcm37_ss	exon	27471293	27471636	0.061751227627358	+	.	gene_id "sragcm37_gene_15918"; transcript_id "sragcm37_gene_15918_tx_3"; exon_id "chr11_27471293_27471636_+"; exonnum "3"; txlen "546";
chr11	sragcm37_ss	exon	27471293	27471636	0.0339158639912189	+	.	gene_id "sragcm37_gene_15918"; transcript_id "sragcm37_gene_15918_tx_4"; exon_id "chr11_27471293_27471636_+"; exonnum "4"; txlen "626";
chr11	sragcm37_ss	exon	27471293	27471636	0.0117284352978282	+	.	gene_id "sragcm37_gene_15918"; transcript_id "sragcm37_gene_15918_tx_8"; exon_id "chr11_27471293_27471636_+"; exonnum "4"; txlen "649";
chr11	sragcm37_es	exon	27565014	27565321	0.133667188210316	+	.	gene_id "sragcm37_gene_23761"; transcript_id "sragcm37_gene_23761_tx_1"; exon_id "chr11_27565014_27565321_+"; exonnum "1"; txlen "641";
chr11	sragcm37_es	exon	27832984	27833121	0.677563808794321	+	.	gene_id "ENSMUSG00000084064.2"; transcript_id "ENSMUSG00000084064.2_tx_1"; exon_id "chr11_27832984_27833121_+"; exonnum "1"; txlen "636";
chr11	HAVANA	gene	27833112	27833355	0	+	.	gene_id "ENSMUSG00000084064.2"; gene_type "processed_pseudogene"; gene_name "Gm12079"; level 2; mgi_id "MGI:3650745"; havana_gene "OTTMUSG00000005309.1";
chr11	HAVANA	transcript	27833112	27833355	0	+	.	gene_id "ENSMUSG00000084064.2"; transcript_id "ENSMUST00000112483.3"; gene_type "processed_pseudogene"; gene_name "Gm12079"; transcript_type "processed_pseudogene"; transcript_name "Gm12079-201"; level 2; transcript_support_level "NA"; mgi_id "MGI:3650745"; ont "PGO:0000004"; tag "basic"; tag "Ensembl_canonical"; tag "GENCODE_Primary"; havana_gene "OTTMUSG00000005309.1"; havana_transcript "OTTMUST00000011833.1";
chr11	HAVANA	exon	27833112	27833355	0	+	.	gene_id "ENSMUSG00000084064.2"; transcript_id "ENSMUST00000112483.3"; gene_type "processed_pseudogene"; gene_name "Gm12079"; transcript_type "processed_pseudogene"; transcript_name "Gm12079-201"; exon_number 1; exon_id "ENSMUSE00000691825.3"; level 2; transcript_support_level "NA"; mgi_id "MGI:3650745"; ont "PGO:0000004"; tag "basic"; tag "Ensembl_canonical"; tag "GENCODE_Primary"; havana_gene "OTTMUSG00000005309.1"; havana_transcript "OTTMUST00000011833.1";
chr11	sragcm37_ss	exon	27833972	27834469	0.677563808794321	+	.	gene_id "ENSMUSG00000084064.2"; transcript_id "ENSMUSG00000084064.2_tx_1"; exon_id "chr11_27833972_27834469_+"; exonnum "2"; txlen "636";
chr11	HAVANA	exon	27849944	27850437	0	+	.	gene_id "ENSMUSG00000124494.1"; transcript_id "ENSMUST00000263979.1"; gene_type "lncRNA"; gene_name "ENSMUSG00000124494"; transcript_type "lncRNA"; transcript_name "ENSMUST00000263979"; exon_number 1; exon_id "ENSMUSE00001524066.1"; level 2; tag "basic"; tag "Ensembl_canonical"; tag "GENCODE_Primary"; tag "TAGENE";
chr11	HAVANA	gene	27849944	27854673	0	+	.	gene_id "ENSMUSG00000124494.1"; gene_type "lncRNA"; gene_name "ENSMUSG00000124494"; level 2;
chr11	HAVANA	transcript	27849944	27854673	0	+	.	gene_id "ENSMUSG00000124494.1"; transcript_id "ENSMUST00000263979.1"; gene_type "lncRNA"; gene_name "ENSMUSG00000124494"; transcript_type "lncRNA"; transcript_name "ENSMUST00000263979"; level 2; tag "basic"; tag "Ensembl_canonical"; tag "GENCODE_Primary"; tag "TAGENE";
chr11	HAVANA	exon	27854236	27854673	0	+	.	gene_id "ENSMUSG00000124494.1"; transcript_id "ENSMUST00000263979.1"; gene_type "lncRNA"; gene_name "ENSMUSG00000124494"; transcript_type "lncRNA"; transcript_name "ENSMUST00000263979"; exon_number 2; exon_id "ENSMUSE00001524065.1"; level 2; tag "basic"; tag "Ensembl_canonical"; tag "GENCODE_Primary"; tag "TAGENE";
chr11	HAVANA	exon	27996035	27996168	0	+	.	gene_id "ENSMUSG00000083201.2"; transcript_id "ENSMUST00000119821.2"; gene_type "processed_pseudogene"; gene_name "Gm12080"; transcript_type "processed_pseudogene"; transcript_name "Gm12080-201"; exon_number 1; exon_id "ENSMUSE00000714354.2"; level 2; transcript_support_level "NA"; mgi_id "MGI:3650552"; ont "PGO:0000004"; tag "basic"; tag "Ensembl_canonical"; tag "GENCODE_Primary"; havana_gene "OTTMUSG00000005310.1"; havana_transcript "OTTMUST00000011834.1";
chr11	HAVANA	gene	27996035	27999117	0	+	.	gene_id "ENSMUSG00000083201.2"; gene_type "processed_pseudogene"; gene_name "Gm12080"; level 2; mgi_id "MGI:3650552"; havana_gene "OTTMUSG00000005310.1";
chr11	HAVANA	transcript	27996035	27999117	0	+	.	gene_id "ENSMUSG00000083201.2"; transcript_id "ENSMUST00000119821.2"; gene_type "processed_pseudogene"; gene_name "Gm12080"; transcript_type "processed_pseudogene"; transcript_name "Gm12080-201"; level 2; transcript_support_level "NA"; mgi_id "MGI:3650552"; ont "PGO:0000004"; tag "basic"; tag "Ensembl_canonical"; tag "GENCODE_Primary"; havana_gene "OTTMUSG00000005310.1"; havana_transcript "OTTMUST00000011834.1";
chr11	HAVANA	exon	27996952	27997434	0	+	.	gene_id "ENSMUSG00000083201.2"; transcript_id "ENSMUST00000119821.2"; gene_type "processed_pseudogene"; gene_name "Gm12080"; transcript_type "processed_pseudogene"; transcript_name "Gm12080-201"; exon_number 2; exon_id "ENSMUSE00000721177.2"; level 2; transcript_support_level "NA"; mgi_id "MGI:3650552"; ont "PGO:0000004"; tag "basic"; tag "Ensembl_canonical"; tag "GENCODE_Primary"; havana_gene "OTTMUSG00000005310.1"; havana_transcript "OTTMUST00000011834.1";
chr11	HAVANA	exon	27997852	27999117	0	+	.	gene_id "ENSMUSG00000083201.2"; transcript_id "ENSMUST00000119821.2"; gene_type "processed_pseudogene"; gene_name "Gm12080"; transcript_type "processed_pseudogene"; transcript_name "Gm12080-201"; exon_number 3; exon_id "ENSMUSE00000716983.2"; level 2; transcript_support_level "NA"; mgi_id "MGI:3650552"; ont "PGO:0000004"; tag "basic"; tag "Ensembl_canonical"; tag "GENCODE_Primary"; havana_gene "OTTMUSG00000005310.1"; havana_transcript "OTTMUST00000011834.1";
chr11	sragcm37_es	exon	28117156	28117238	0.00752565158812822	+	.	gene_id "sragcm37_gene_23760"; transcript_id "sragcm37_gene_23760_tx_2"; exon_id "chr11_28117156_28117238_+"; exonnum "1"; txlen "503";
chr11	sragcm37_mid	exon	28117345	28117523	0.00752565158812822	+	.	gene_id "sragcm37_gene_23760"; transcript_id "sragcm37_gene_23760_tx_2"; exon_id "chr11_28117345_28117523_+"; exonnum "2"; txlen "503";
chr11	sragcm37_ss	exon	28122355	28122595	0.00752565158812822	+	.	gene_id "sragcm37_gene_23760"; transcript_id "sragcm37_gene_23760_tx_2"; exon_id "chr11_28122355_28122595_+"; exonnum "3"; txlen "503";
chr11	sragcm37_mid	exon	28284287	28284438	0.133667188210316	+	.	gene_id "sragcm37_gene_23761"; transcript_id "sragcm37_gene_23761_tx_1"; exon_id "chr11_28284287_28284438_+"; exonnum "2"; txlen "641";
chr11	sragcm37_ss	exon	28285264	28285444	0.133667188210316	+	.	gene_id "sragcm37_gene_23761"; transcript_id "sragcm37_gene_23761_tx_1"; exon_id "chr11_28285264_28285444_+"; exonnum "3"; txlen "641";
chr11	HAVANA	exon	28310362	28310619	0	+	.	gene_id "ENSMUSG00000084905.2"; transcript_id "ENSMUST00000152849.2"; gene_type "lncRNA"; gene_name "Gm12081"; transcript_type "lncRNA"; transcript_name "Gm12081-201"; exon_number 1; exon_id "ENSMUSE00000807651.2"; level 2; transcript_support_level "5"; mgi_id "MGI:3650553"; tag "basic"; tag "Ensembl_canonical"; tag "GENCODE_Primary"; havana_gene "OTTMUSG00000005311.1"; havana_transcript "OTTMUST00000011835.1";
chr11	HAVANA	gene	28310362	28314339	0	+	.	gene_id "ENSMUSG00000084905.2"; gene_type "lncRNA"; gene_name "Gm12081"; level 2; mgi_id "MGI:3650553"; havana_gene "OTTMUSG00000005311.1";
chr11	HAVANA	transcript	28310362	28314339	0	+	.	gene_id "ENSMUSG00000084905.2"; transcript_id "ENSMUST00000152849.2"; gene_type "lncRNA"; gene_name "Gm12081"; transcript_type "lncRNA"; transcript_name "Gm12081-201"; level 2; transcript_support_level "5"; mgi_id "MGI:3650553"; tag "basic"; tag "Ensembl_canonical"; tag "GENCODE_Primary"; havana_gene "OTTMUSG00000005311.1"; havana_transcript "OTTMUST00000011835.1";
chr11	HAVANA	exon	28313074	28313167	0	+	.	gene_id "ENSMUSG00000084905.2"; transcript_id "ENSMUST00000152849.2"; gene_type "lncRNA"; gene_name "Gm12081"; transcript_type "lncRNA"; transcript_name "Gm12081-201"; exon_number 2; exon_id "ENSMUSE00000760281.2"; level 2; transcript_support_level "5"; mgi_id "MGI:3650553"; tag "basic"; tag "Ensembl_canonical"; tag "GENCODE_Primary"; havana_gene "OTTMUSG00000005311.1"; havana_transcript "OTTMUST00000011835.1";
chr11	HAVANA	exon	28314191	28314339	0	+	.	gene_id "ENSMUSG00000084905.2"; transcript_id "ENSMUST00000152849.2"; gene_type "lncRNA"; gene_name "Gm12081"; transcript_type "lncRNA"; transcript_name "Gm12081-201"; exon_number 3; exon_id "ENSMUSE00000787810.2"; level 2; transcript_support_level "5"; mgi_id "MGI:3650553"; tag "basic"; tag "Ensembl_canonical"; tag "GENCODE_Primary"; havana_gene "OTTMUSG00000005311.1"; havana_transcript "OTTMUST00000011835.1";
chr11	sragcm37_es	exon	28532393	28532648	0.0372685556696514	+	.	gene_id "sragcm37_gene_10835"; transcript_id "sragcm37_gene_10835_tx_3"; exon_id "chr11_28532393_28532648_+"; exonnum "1"; txlen "1063";
chr11	sragcm37_es	exon	28533281	28533779	0.120471034651149	+	.	gene_id "sragcm37_gene_10835"; transcript_id "sragcm37_gene_10835_tx_2"; exon_id "chr11_28533281_28533779_+"; exonnum "1"; txlen "1306";
chr11	sragcm37_es	exon	28533281	28533779	0.00804528380579817	+	.	gene_id "sragcm37_gene_10835"; transcript_id "sragcm37_gene_10835_tx_4"; exon_id "chr11_28533281_28533779_+"; exonnum "1"; txlen "828";
chr11	sragcm37_ss	exon	28535716	28536522	0.120471034651149	+	.	gene_id "sragcm37_gene_10835"; transcript_id "sragcm37_gene_10835_tx_2"; exon_id "chr11_28535716_28536522_+"; exonnum "2"; txlen "1306";
chr11	sragcm37_ss	exon	28535716	28536522	0.0372685556696514	+	.	gene_id "sragcm37_gene_10835"; transcript_id "sragcm37_gene_10835_tx_3"; exon_id "chr11_28535716_28536522_+"; exonnum "2"; txlen "1063";
chr11	sragcm37_mid	exon	28539556	28539742	0.00804528380579817	+	.	gene_id "sragcm37_gene_10835"; transcript_id "sragcm37_gene_10835_tx_4"; exon_id "chr11_28539556_28539742_+"; exonnum "2"; txlen "828";
chr11	sragcm37_ss	exon	28540888	28541029	0.00804528380579817	+	.	gene_id "sragcm37_gene_10835"; transcript_id "sragcm37_gene_10835_tx_4"; exon_id "chr11_28540888_28541029_+"; exonnum "3"; txlen "828";
chr11	HAVANA	exon	28631564	28632119	0	+	.	gene_id "ENSMUSG00000084966.3"; transcript_id "ENSMUST00000146554.3"; gene_type "lncRNA"; gene_name "2810471M01Rik"; transcript_type "lncRNA"; transcript_name "2810471M01Rik-202"; exon_number 1; exon_id "ENSMUSE00000763030.2"; level 2; transcript_support_level "1"; mgi_id "MGI:1920068"; tag "basic"; havana_gene "OTTMUSG00000005314.1"; havana_transcript "OTTMUST00000011836.1";
chr11	HAVANA	transcript	28631564	28643277	0	+	.	gene_id "ENSMUSG00000084966.3"; transcript_id "ENSMUST00000146554.3"; gene_type "lncRNA"; gene_name "2810471M01Rik"; transcript_type "lncRNA"; transcript_name "2810471M01Rik-202"; level 2; transcript_support_level "1"; mgi_id "MGI:1920068"; tag "basic"; havana_gene "OTTMUSG00000005314.1"; havana_transcript "OTTMUST00000011836.1";
chr11	HAVANA	gene	28631564	28765980	0	+	.	gene_id "ENSMUSG00000084966.3"; gene_type "lncRNA"; gene_name "2810471M01Rik"; level 2; mgi_id "MGI:1920068"; tag "ncRNA_host"; havana_gene "OTTMUSG00000005314.1";
chr11	HAVANA	exon	28632009	28632119	0	+	.	gene_id "ENSMUSG00000084966.3"; transcript_id "ENSMUST00000250143.1"; gene_type "lncRNA"; gene_name "2810471M01Rik"; transcript_type "lncRNA"; transcript_name "2810471M01Rik-203"; exon_number 1; exon_id "ENSMUSE00001497047.1"; level 2; mgi_id "MGI:1920068"; havana_gene "OTTMUSG00000005314.1";
chr11	HAVANA	transcript	28632009	28745498	0	+	.	gene_id "ENSMUSG00000084966.3"; transcript_id "ENSMUST00000250143.1"; gene_type "lncRNA"; gene_name "2810471M01Rik"; transcript_type "lncRNA"; transcript_name "2810471M01Rik-203"; level 2; mgi_id "MGI:1920068"; havana_gene "OTTMUSG00000005314.1";
chr11	HAVANA	exon	28632036	28632119	0	+	.	gene_id "ENSMUSG00000084966.3"; transcript_id "ENSMUST00000250144.1"; gene_type "lncRNA"; gene_name "2810471M01Rik"; transcript_type "lncRNA"; transcript_name "2810471M01Rik-204"; exon_number 1; exon_id "ENSMUSE00001497048.1"; level 2; mgi_id "MGI:1920068"; havana_gene "OTTMUSG00000005314.1";
chr11	ENSEMBL_gcm37	exon	28632036	28632119	0.0234066330746923	+	.	gene_id "ENSMUSG00000084966.3"; transcript_id "ENSMUSG00000084966.3_tx_30"; exon_id "chr11_28632036_28632119_+"; exonnum "1"; txlen "1433";
chr11	ENSEMBL_gcm37	exon	28632036	28632119	0.0234066330746923	+	.	gene_id "ENSMUSG00000084966.3"; transcript_id "ENSMUSG00000084966.3_tx_31"; exon_id "chr11_28632036_28632119_+"; exonnum "1"; txlen "1535";
chr11	ENSEMBL_gcm37	exon	28632036	28632119	0.0217707635620086	+	.	gene_id "ENSMUSG00000084966.3"; transcript_id "ENSMUSG00000084966.3_tx_34"; exon_id "chr11_28632036_28632119_+"; exonnum "1"; txlen "1236";
chr11	ENSEMBL_gcm37	exon	28632036	28632119	0.0217707635620086	+	.	gene_id "ENSMUSG00000084966.3"; transcript_id "ENSMUSG00000084966.3_tx_35"; exon_id "chr11_28632036_28632119_+"; exonnum "1"; txlen "1275";
chr11	ENSEMBL_gcm37	exon	28632036	28632119	0.0197139520379744	+	.	gene_id "ENSMUSG00000084966.3"; transcript_id "ENSMUSG00000084966.3_tx_40"; exon_id "chr11_28632036_28632119_+"; exonnum "1"; txlen "1394";
chr11	ENSEMBL_gcm37	exon	28632036	28632119	0.0197139520379744	+	.	gene_id "ENSMUSG00000084966.3"; transcript_id "ENSMUSG00000084966.3_tx_41"; exon_id "chr11_28632036_28632119_+"; exonnum "1"; txlen "1496";
chr11	ENSEMBL_gcm37	exon	28632036	28632119	0.0196534739946068	+	.	gene_id "ENSMUSG00000084966.3"; transcript_id "ENSMUSG00000084966.3_tx_42"; exon_id "chr11_28632036_28632119_+"; exonnum "1"; txlen "1377";
chr11	ENSEMBL_gcm37	exon	28632036	28632119	0.0196534739946068	+	.	gene_id "ENSMUSG00000084966.3"; transcript_id "ENSMUSG00000084966.3_tx_43"; exon_id "chr11_28632036_28632119_+"; exonnum "1"; txlen "1338";
chr11	ENSEMBL_gcm37	exon	28632036	28632119	0.0189816436075116	+	.	gene_id "ENSMUSG00000084966.3"; transcript_id "ENSMUSG00000084966.3_tx_45"; exon_id "chr11_28632036_28632119_+"; exonnum "1"; txlen "1127";
chr11	ENSEMBL_gcm37	exon	28632036	28632119	0.0189816436075116	+	.	gene_id "ENSMUSG00000084966.3"; transcript_id "ENSMUSG00000084966.3_tx_46"; exon_id "chr11_28632036_28632119_+"; exonnum "1"; txlen "1229";
chr11	ENSEMBL_gcm37	exon	28632036	28632119	0.00973018612481718	+	.	gene_id "ENSMUSG00000084966.3"; transcript_id "ENSMUSG00000084966.3_tx_63"; exon_id "chr11_28632036_28632119_+"; exonnum "1"; txlen "1238";
chr11	ENSEMBL_gcm37	exon	28632036	28632119	0.00973018612481718	+	.	gene_id "ENSMUSG00000084966.3"; transcript_id "ENSMUSG00000084966.3_tx_64"; exon_id "chr11_28632036_28632119_+"; exonnum "1"; txlen "1277";
chr11	ENSEMBL_gcm37	exon	28632036	28632119	0.00973018612481718	+	.	gene_id "ENSMUSG00000084966.3"; transcript_id "ENSMUSG00000084966.3_tx_65"; exon_id "chr11_28632036_28632119_+"; exonnum "1"; txlen "1340";
chr11	ENSEMBL_gcm37	exon	28632036	28632119	0.00973018612481718	+	.	gene_id "ENSMUSG00000084966.3"; transcript_id "ENSMUSG00000084966.3_tx_66"; exon_id "chr11_28632036_28632119_+"; exonnum "1"; txlen "1379";
chr11	ENSEMBL_gcm37	exon	28632036	28632119	0.0096543405669578	+	.	gene_id "ENSMUSG00000084966.3"; transcript_id "ENSMUSG00000084966.3_tx_67"; exon_id "chr11_28632036_28632119_+"; exonnum "1"; txlen "1612";
chr11	ENSEMBL_gcm37	exon	28632036	28632119	0.0096543405669578	+	.	gene_id "ENSMUSG00000084966.3"; transcript_id "ENSMUSG00000084966.3_tx_68"; exon_id "chr11_28632036_28632119_+"; exonnum "1"; txlen "1714";
chr11	ENSEMBL_gcm37	exon	28632036	28632119	0.00863280634888029	+	.	gene_id "ENSMUSG00000084966.3"; transcript_id "ENSMUSG00000084966.3_tx_70"; exon_id "chr11_28632036_28632119_+"; exonnum "1"; txlen "1080";
chr11	ENSEMBL_gcm37	exon	28632036	28632119	0.00863280634888029	+	.	gene_id "ENSMUSG00000084966.3"; transcript_id "ENSMUSG00000084966.3_tx_71"; exon_id "chr11_28632036_28632119_+"; exonnum "1"; txlen "1119";
chr11	ENSEMBL_gcm37	exon	28632036	28632119	0.00651551678147853	+	.	gene_id "ENSMUSG00000084966.3"; transcript_id "ENSMUSG00000084966.3_tx_77"; exon_id "chr11_28632036_28632119_+"; exonnum "1"; txlen "1221";
chr11	ENSEMBL_gcm37	exon	28632036	28632119	0.00651551678147853	+	.	gene_id "ENSMUSG00000084966.3"; transcript_id "ENSMUSG00000084966.3_tx_78"; exon_id "chr11_28632036_28632119_+"; exonnum "1"; txlen "1182";
chr11	HAVANA	transcript	28632036	28765908	0	+	.	gene_id "ENSMUSG00000084966.3"; transcript_id "ENSMUST00000250144.1"; gene_type "lncRNA"; gene_name "2810471M01Rik"; transcript_type "lncRNA"; transcript_name "2810471M01Rik-204"; level 2; mgi_id "MGI:1920068"; havana_gene "OTTMUSG00000005314.1";
chr11	HAVANA	exon	28632076	28632119	0	+	.	gene_id "ENSMUSG00000084966.3"; transcript_id "ENSMUST00000250145.1"; gene_type "lncRNA"; gene_name "2810471M01Rik"; transcript_type "lncRNA"; transcript_name "2810471M01Rik-205"; exon_number 1; exon_id "ENSMUSE00001497050.1"; level 2; mgi_id "MGI:1920068"; tag "basic"; tag "Ensembl_canonical"; tag "GENCODE_Primary"; havana_gene "OTTMUSG00000005314.1";
chr11	HAVANA	transcript	28632076	28765980	0	+	.	gene_id "ENSMUSG00000084966.3"; transcript_id "ENSMUST00000250145.1"; gene_type "lncRNA"; gene_name "2810471M01Rik"; transcript_type "lncRNA"; transcript_name "2810471M01Rik-205"; level 2; mgi_id "MGI:1920068"; tag "basic"; tag "Ensembl_canonical"; tag "GENCODE_Primary"; havana_gene "OTTMUSG00000005314.1";
chr11	HAVANA	exon	28633524	28633676	0	+	.	gene_id "ENSMUSG00000084966.3"; transcript_id "ENSMUST00000146554.3"; gene_type "lncRNA"; gene_name "2810471M01Rik"; transcript_type "lncRNA"; transcript_name "2810471M01Rik-202"; exon_number 2; exon_id "ENSMUSE00000757718.2"; level 2; transcript_support_level "1"; mgi_id "MGI:1920068"; tag "basic"; havana_gene "OTTMUSG00000005314.1"; havana_transcript "OTTMUST00000011836.1";
chr11	HAVANA	exon	28633524	28633676	0	+	.	gene_id "ENSMUSG00000084966.3"; transcript_id "ENSMUST00000250143.1"; gene_type "lncRNA"; gene_name "2810471M01Rik"; transcript_type "lncRNA"; transcript_name "2810471M01Rik-203"; exon_number 2; exon_id "ENSMUSE00000757718.2"; level 2; mgi_id "MGI:1920068"; havana_gene "OTTMUSG00000005314.1";
chr11	HAVANA	exon	28633524	28633676	0	+	.	gene_id "ENSMUSG00000084966.3"; transcript_id "ENSMUST00000250144.1"; gene_type "lncRNA"; gene_name "2810471M01Rik"; transcript_type "lncRNA"; transcript_name "2810471M01Rik-204"; exon_number 2; exon_id "ENSMUSE00000757718.2"; level 2; mgi_id "MGI:1920068"; havana_gene "OTTMUSG00000005314.1";
chr11	HAVANA	exon	28633524	28633676	0	+	.	gene_id "ENSMUSG00000084966.3"; transcript_id "ENSMUST00000250145.1"; gene_type "lncRNA"; gene_name "2810471M01Rik"; transcript_type "lncRNA"; transcript_name "2810471M01Rik-205"; exon_number 2; exon_id "ENSMUSE00000757718.2"; level 2; mgi_id "MGI:1920068"; tag "basic"; tag "Ensembl_canonical"; tag "GENCODE_Primary"; havana_gene "OTTMUSG00000005314.1";
chr11	ENSEMBL_gcm37	exon	28633524	28633676	0.0234066330746923	+	.	gene_id "ENSMUSG00000084966.3"; transcript_id "ENSMUSG00000084966.3_tx_30"; exon_id "chr11_28633524_28633676_+"; exonnum "2"; txlen "1433";
chr11	ENSEMBL_gcm37	exon	28633524	28633676	0.0234066330746923	+	.	gene_id "ENSMUSG00000084966.3"; transcript_id "ENSMUSG00000084966.3_tx_31"; exon_id "chr11_28633524_28633676_+"; exonnum "2"; txlen "1535";
chr11	ENSEMBL_gcm37	exon	28633524	28633676	0.0217707635620086	+	.	gene_id "ENSMUSG00000084966.3"; transcript_id "ENSMUSG00000084966.3_tx_34"; exon_id "chr11_28633524_28633676_+"; exonnum "2"; txlen "1236";
chr11	ENSEMBL_gcm37	exon	28633524	28633676	0.0217707635620086	+	.	gene_id "ENSMUSG00000084966.3"; transcript_id "ENSMUSG00000084966.3_tx_35"; exon_id "chr11_28633524_28633676_+"; exonnum "2"; txlen "1275";
chr11	ENSEMBL_gcm37	exon	28633524	28633676	0.0197139520379744	+	.	gene_id "ENSMUSG00000084966.3"; transcript_id "ENSMUSG00000084966.3_tx_40"; exon_id "chr11_28633524_28633676_+"; exonnum "2"; txlen "1394";
chr11	ENSEMBL_gcm37	exon	28633524	28633676	0.0197139520379744	+	.	gene_id "ENSMUSG00000084966.3"; transcript_id "ENSMUSG00000084966.3_tx_41"; exon_id "chr11_28633524_28633676_+"; exonnum "2"; txlen "1496";
chr11	ENSEMBL_gcm37	exon	28633524	28633676	0.0196534739946068	+	.	gene_id "ENSMUSG00000084966.3"; transcript_id "ENSMUSG00000084966.3_tx_42"; exon_id "chr11_28633524_28633676_+"; exonnum "2"; txlen "1377";
chr11	ENSEMBL_gcm37	exon	28633524	28633676	0.0196534739946068	+	.	gene_id "ENSMUSG00000084966.3"; transcript_id "ENSMUSG00000084966.3_tx_43"; exon_id "chr11_28633524_28633676_+"; exonnum "2"; txlen "1338";
chr11	ENSEMBL_gcm37	exon	28633524	28633676	0.0189816436075116	+	.	gene_id "ENSMUSG00000084966.3"; transcript_id "ENSMUSG00000084966.3_tx_45"; exon_id "chr11_28633524_28633676_+"; exonnum "2"; txlen "1127";
chr11	ENSEMBL_gcm37	exon	28633524	28633676	0.0189816436075116	+	.	gene_id "ENSMUSG00000084966.3"; transcript_id "ENSMUSG00000084966.3_tx_46"; exon_id "chr11_28633524_28633676_+"; exonnum "2"; txlen "1229";
chr11	ENSEMBL_gcm37	exon	28633524	28633676	0.00973018612481718	+	.	gene_id "ENSMUSG00000084966.3"; transcript_id "ENSMUSG00000084966.3_tx_63"; exon_id "chr11_28633524_28633676_+"; exonnum "2"; txlen "1238";
chr11	ENSEMBL_gcm37	exon	28633524	28633676	0.00973018612481718	+	.	gene_id "ENSMUSG00000084966.3"; transcript_id "ENSMUSG00000084966.3_tx_64"; exon_id "chr11_28633524_28633676_+"; exonnum "2"; txlen "1277";
chr11	ENSEMBL_gcm37	exon	28633524	28633676	0.00973018612481718	+	.	gene_id "ENSMUSG00000084966.3"; transcript_id "ENSMUSG00000084966.3_tx_65"; exon_id "chr11_28633524_28633676_+"; exonnum "2"; txlen "1340";
chr11	ENSEMBL_gcm37	exon	28633524	28633676	0.00973018612481718	+	.	gene_id "ENSMUSG00000084966.3"; transcript_id "ENSMUSG00000084966.3_tx_66"; exon_id "chr11_28633524_28633676_+"; exonnum "2"; txlen "1379";
chr11	ENSEMBL_gcm37	exon	28633524	28633676	0.0096543405669578	+	.	gene_id "ENSMUSG00000084966.3"; transcript_id "ENSMUSG00000084966.3_tx_67"; exon_id "chr11_28633524_28633676_+"; exonnum "2"; txlen "1612";
chr11	ENSEMBL_gcm37	exon	28633524	28633676	0.0096543405669578	+	.	gene_id "ENSMUSG00000084966.3"; transcript_id "ENSMUSG00000084966.3_tx_68"; exon_id "chr11_28633524_28633676_+"; exonnum "2"; txlen "1714";
chr11	ENSEMBL_gcm37	exon	28633524	28633676	0.00863280634888029	+	.	gene_id "ENSMUSG00000084966.3"; transcript_id "ENSMUSG00000084966.3_tx_70"; exon_id "chr11_28633524_28633676_+"; exonnum "2"; txlen "1080";
chr11	ENSEMBL_gcm37	exon	28633524	28633676	0.00863280634888029	+	.	gene_id "ENSMUSG00000084966.3"; transcript_id "ENSMUSG00000084966.3_tx_71"; exon_id "chr11_28633524_28633676_+"; exonnum "2"; txlen "1119";
chr11	ENSEMBL_gcm37	exon	28633524	28633676	0.00651551678147853	+	.	gene_id "ENSMUSG00000084966.3"; transcript_id "ENSMUSG00000084966.3_tx_77"; exon_id "chr11_28633524_28633676_+"; exonnum "2"; txlen "1221";
chr11	ENSEMBL_gcm37	exon	28633524	28633676	0.00651551678147853	+	.	gene_id "ENSMUSG00000084966.3"; transcript_id "ENSMUSG00000084966.3_tx_78"; exon_id "chr11_28633524_28633676_+"; exonnum "2"; txlen "1182";
chr11	HAVANA	exon	28642389	28643277	0	+	.	gene_id "ENSMUSG00000084966.3"; transcript_id "ENSMUST00000146554.3"; gene_type "lncRNA"; gene_name "2810471M01Rik"; transcript_type "lncRNA"; transcript_name "2810471M01Rik-202"; exon_number 3; exon_id "ENSMUSE00000767880.3"; level 2; transcript_support_level "1"; mgi_id "MGI:1920068"; tag "basic"; havana_gene "OTTMUSG00000005314.1"; havana_transcript "OTTMUST00000011836.1";
chr11	sragcm37_es	exon	28662357	28662559	0.0452146629490527	+	.	gene_id "ENSMUSG00000084966.3"; transcript_id "ENSMUSG00000084966.3_tx_10"; exon_id "chr11_28662357_28662559_+"; exonnum "1"; txlen "1399";
chr11	sragcm37_es	exon	28662357	28662559	0.0452146629490527	+	.	gene_id "ENSMUSG00000084966.3"; transcript_id "ENSMUSG00000084966.3_tx_11"; exon_id "chr11_28662357_28662559_+"; exonnum "1"; txlen "1501";
chr11	sragcm37_es	exon	28662357	28662559	0.0452146629490527	+	.	gene_id "ENSMUSG00000084966.3"; transcript_id "ENSMUSG00000084966.3_tx_12"; exon_id "chr11_28662357_28662559_+"; exonnum "1"; txlen "1243";
chr11	sragcm37_es	exon	28662357	28662559	0.0452146629490527	+	.	gene_id "ENSMUSG00000084966.3"; transcript_id "ENSMUSG00000084966.3_tx_13"; exon_id "chr11_28662357_28662559_+"; exonnum "1"; txlen "1345";
chr11	sragcm37_es	exon	28662357	28662559	0.0447713819397482	+	.	gene_id "ENSMUSG00000084966.3"; transcript_id "ENSMUSG00000084966.3_tx_14"; exon_id "chr11_28662357_28662559_+"; exonnum "1"; txlen "567";
chr11	sragcm37_es	exon	28662357	28662559	0.0447713819397482	+	.	gene_id "ENSMUSG00000084966.3"; transcript_id "ENSMUSG00000084966.3_tx_15"; exon_id "chr11_28662357_28662559_+"; exonnum "1"; txlen "669";
chr11	sragcm37_es	exon	28662357	28662559	0.0367923237722683	+	.	gene_id "ENSMUSG00000084966.3"; transcript_id "ENSMUSG00000084966.3_tx_19"; exon_id "chr11_28662357_28662559_+"; exonnum "1"; txlen "1213";
chr11	sragcm37_es	exon	28662357	28662559	0.0367923237722683	+	.	gene_id "ENSMUSG00000084966.3"; transcript_id "ENSMUSG00000084966.3_tx_20"; exon_id "chr11_28662357_28662559_+"; exonnum "1"; txlen "1252";
chr11	sragcm37_es	exon	28662357	28662559	0.0367923237722683	+	.	gene_id "ENSMUSG00000084966.3"; transcript_id "ENSMUSG00000084966.3_tx_21"; exon_id "chr11_28662357_28662559_+"; exonnum "1"; txlen "1057";
chr11	sragcm37_es	exon	28662357	28662559	0.0367923237722683	+	.	gene_id "ENSMUSG00000084966.3"; transcript_id "ENSMUSG00000084966.3_tx_22"; exon_id "chr11_28662357_28662559_+"; exonnum "1"; txlen "1315";
chr11	sragcm37_es	exon	28662357	28662559	0.0367923237722683	+	.	gene_id "ENSMUSG00000084966.3"; transcript_id "ENSMUSG00000084966.3_tx_23"; exon_id "chr11_28662357_28662559_+"; exonnum "1"; txlen "1159";
chr11	sragcm37_es	exon	28662357	28662559	0.0367923237722683	+	.	gene_id "ENSMUSG00000084966.3"; transcript_id "ENSMUSG00000084966.3_tx_25"; exon_id "chr11_28662357_28662559_+"; exonnum "1"; txlen "1354";
chr11	sragcm37_es	exon	28662357	28662559	0.0367923237722683	+	.	gene_id "ENSMUSG00000084966.3"; transcript_id "ENSMUSG00000084966.3_tx_26"; exon_id "chr11_28662357_28662559_+"; exonnum "1"; txlen "1096";
chr11	sragcm37_es	exon	28662357	28662559	0.0367923237722683	+	.	gene_id "ENSMUSG00000084966.3"; transcript_id "ENSMUSG00000084966.3_tx_27"; exon_id "chr11_28662357_28662559_+"; exonnum "1"; txlen "1198";
chr11	sragcm37_es	exon	28662357	28662559	0.0132984302791331	+	.	gene_id "ENSMUSG00000084966.3"; transcript_id "ENSMUSG00000084966.3_tx_52"; exon_id "chr11_28662357_28662559_+"; exonnum "1"; txlen "1202";
chr11	sragcm37_es	exon	28662357	28662559	0.0132984302791331	+	.	gene_id "ENSMUSG00000084966.3"; transcript_id "ENSMUSG00000084966.3_tx_53"; exon_id "chr11_28662357_28662559_+"; exonnum "1"; txlen "1241";
chr11	sragcm37_es	exon	28662357	28662559	0.0132984302791331	+	.	gene_id "ENSMUSG00000084966.3"; transcript_id "ENSMUSG00000084966.3_tx_54"; exon_id "chr11_28662357_28662559_+"; exonnum "1"; txlen "1046";
chr11	sragcm37_es	exon	28662357	28662559	0.0132984302791331	+	.	gene_id "ENSMUSG00000084966.3"; transcript_id "ENSMUSG00000084966.3_tx_55"; exon_id "chr11_28662357_28662559_+"; exonnum "1"; txlen "1304";
chr11	sragcm37_es	exon	28662357	28662559	0.0132984302791331	+	.	gene_id "ENSMUSG00000084966.3"; transcript_id "ENSMUSG00000084966.3_tx_56"; exon_id "chr11_28662357_28662559_+"; exonnum "1"; txlen "1148";
chr11	sragcm37_es	exon	28662357	28662559	0.0132984302791331	+	.	gene_id "ENSMUSG00000084966.3"; transcript_id "ENSMUSG00000084966.3_tx_57"; exon_id "chr11_28662357_28662559_+"; exonnum "1"; txlen "1343";
chr11	sragcm37_es	exon	28662357	28662559	0.0132984302791331	+	.	gene_id "ENSMUSG00000084966.3"; transcript_id "ENSMUSG00000084966.3_tx_58"; exon_id "chr11_28662357_28662559_+"; exonnum "1"; txlen "1085";
chr11	sragcm37_es	exon	28662357	28662559	0.0132984302791331	+	.	gene_id "ENSMUSG00000084966.3"; transcript_id "ENSMUSG00000084966.3_tx_59"; exon_id "chr11_28662357_28662559_+"; exonnum "1"; txlen "1187";
chr11	sragcm37_es	exon	28662357	28662559	0.0452146629490527	+	.	gene_id "ENSMUSG00000084966.3"; transcript_id "ENSMUSG00000084966.3_tx_6"; exon_id "chr11_28662357_28662559_+"; exonnum "1"; txlen "1360";
chr11	sragcm37_es	exon	28662357	28662559	0.0452146629490527	+	.	gene_id "ENSMUSG00000084966.3"; transcript_id "ENSMUSG00000084966.3_tx_7"; exon_id "chr11_28662357_28662559_+"; exonnum "1"; txlen "1462";
chr11	sragcm37_es	exon	28662357	28662559	0.0452146629490527	+	.	gene_id "ENSMUSG00000084966.3"; transcript_id "ENSMUSG00000084966.3_tx_8"; exon_id "chr11_28662357_28662559_+"; exonnum "1"; txlen "1204";
chr11	sragcm37_es	exon	28662357	28662559	0.0452146629490527	+	.	gene_id "ENSMUSG00000084966.3"; transcript_id "ENSMUSG00000084966.3_tx_9"; exon_id "chr11_28662357_28662559_+"; exonnum "1"; txlen "1306";
chr11	HAVANA	exon	28680379	28680598	0	+	.	gene_id "ENSMUSG00000084966.3"; transcript_id "ENSMUST00000250146.1"; gene_type "lncRNA"; gene_name "2810471M01Rik"; transcript_type "lncRNA"; transcript_name "2810471M01Rik-206"; exon_number 1; exon_id "ENSMUSE00001497044.1"; level 2; mgi_id "MGI:1920068"; havana_gene "OTTMUSG00000005314.1";
chr11	HAVANA	transcript	28680379	28704230	0	+	.	gene_id "ENSMUSG00000084966.3"; transcript_id "ENSMUST00000250146.1"; gene_type "lncRNA"; gene_name "2810471M01Rik"; transcript_type "lncRNA"; transcript_name "2810471M01Rik-206"; level 2; mgi_id "MGI:1920068"; havana_gene "OTTMUSG00000005314.1";
chr11	HAVANA	exon	28680466	28680598	0	+	.	gene_id "ENSMUSG00000084966.3"; transcript_id "ENSMUST00000250147.1"; gene_type "lncRNA"; gene_name "2810471M01Rik"; transcript_type "lncRNA"; transcript_name "2810471M01Rik-207"; exon_number 1; exon_id "ENSMUSE00001497041.1"; level 2; mgi_id "MGI:1920068"; tag "basic"; havana_gene "OTTMUSG00000005314.1";
chr11	ENSEMBL_gcm37	exon	28680466	28680598	0.0549448490738698	+	.	gene_id "ENSMUSG00000084966.3"; transcript_id "ENSMUSG00000084966.3_tx_2"; exon_id "chr11_28680466_28680598_+"; exonnum "1"; txlen "1290";
chr11	ENSEMBL_gcm37	exon	28680466	28680598	0.0549448490738698	+	.	gene_id "ENSMUSG00000084966.3"; transcript_id "ENSMUSG00000084966.3_tx_3"; exon_id "chr11_28680466_28680598_+"; exonnum "1"; txlen "1329";
chr11	ENSEMBL_gcm37	exon	28680466	28680598	0.0221958978239386	+	.	gene_id "ENSMUSG00000084966.3"; transcript_id "ENSMUSG00000084966.3_tx_32"; exon_id "chr11_28680466_28680598_+"; exonnum "1"; txlen "1132";
chr11	ENSEMBL_gcm37	exon	28680466	28680598	0.0221958978239386	+	.	gene_id "ENSMUSG00000084966.3"; transcript_id "ENSMUSG00000084966.3_tx_33"; exon_id "chr11_28680466_28680598_+"; exonnum "1"; txlen "1171";
chr11	ENSEMBL_gcm37	exon	28680466	28680598	0.0199759523478451	+	.	gene_id "ENSMUSG00000084966.3"; transcript_id "ENSMUSG00000084966.3_tx_36"; exon_id "chr11_28680466_28680598_+"; exonnum "1"; txlen "976";
chr11	ENSEMBL_gcm37	exon	28680466	28680598	0.0199256493388192	+	.	gene_id "ENSMUSG00000084966.3"; transcript_id "ENSMUSG00000084966.3_tx_37"; exon_id "chr11_28680466_28680598_+"; exonnum "1"; txlen "1392";
chr11	ENSEMBL_gcm37	exon	28680466	28680598	0.0199256493388192	+	.	gene_id "ENSMUSG00000084966.3"; transcript_id "ENSMUSG00000084966.3_tx_38"; exon_id "chr11_28680466_28680598_+"; exonnum "1"; txlen "1431";
chr11	ENSEMBL_gcm37	exon	28680466	28680598	0.0199256493388192	+	.	gene_id "ENSMUSG00000084966.3"; transcript_id "ENSMUSG00000084966.3_tx_39"; exon_id "chr11_28680466_28680598_+"; exonnum "1"; txlen "1236";
chr11	ENSEMBL_gcm37	exon	28680466	28680598	0.0549448490738698	+	.	gene_id "ENSMUSG00000084966.3"; transcript_id "ENSMUSG00000084966.3_tx_4"; exon_id "chr11_28680466_28680598_+"; exonnum "1"; txlen "1134";
chr11	ENSEMBL_gcm37	exon	28680466	28680598	0.0190929307588076	+	.	gene_id "ENSMUSG00000084966.3"; transcript_id "ENSMUSG00000084966.3_tx_44"; exon_id "chr11_28680466_28680598_+"; exonnum "1"; txlen "1234";
chr11	ENSEMBL_gcm37	exon	28680466	28680598	0.0176178463811043	+	.	gene_id "ENSMUSG00000084966.3"; transcript_id "ENSMUSG00000084966.3_tx_47"; exon_id "chr11_28680466_28680598_+"; exonnum "1"; txlen "1015";
chr11	ENSEMBL_gcm37	exon	28680466	28680598	0.0175675433720785	+	.	gene_id "ENSMUSG00000084966.3"; transcript_id "ENSMUSG00000084966.3_tx_48"; exon_id "chr11_28680466_28680598_+"; exonnum "1"; txlen "1275";
chr11	ENSEMBL_gcm37	exon	28680466	28680598	0.0525867431071291	+	.	gene_id "ENSMUSG00000084966.3"; transcript_id "ENSMUSG00000084966.3_tx_5"; exon_id "chr11_28680466_28680598_+"; exonnum "1"; txlen "1173";
chr11	ENSEMBL_gcm37	exon	28680466	28680598	0.0101954632140021	+	.	gene_id "ENSMUSG00000084966.3"; transcript_id "ENSMUSG00000084966.3_tx_62"; exon_id "chr11_28680466_28680598_+"; exonnum "1"; txlen "599";
chr11	ENSEMBL_gcm37	exon	28680466	28680598	0.00889746754480552	+	.	gene_id "ENSMUSG00000084966.3"; transcript_id "ENSMUSG00000084966.3_tx_69"; exon_id "chr11_28680466_28680598_+"; exonnum "1"; txlen "1273";
chr11	ENSEMBL_gcm37	exon	28680466	28680598	0.00667752206871193	+	.	gene_id "ENSMUSG00000084966.3"; transcript_id "ENSMUSG00000084966.3_tx_75"; exon_id "chr11_28680466_28680598_+"; exonnum "1"; txlen "1078";
chr11	ENSEMBL_gcm37	exon	28680466	28680598	0.00667752206871193	+	.	gene_id "ENSMUSG00000084966.3"; transcript_id "ENSMUSG00000084966.3_tx_76"; exon_id "chr11_28680466_28680598_+"; exonnum "1"; txlen "1117";
chr11	HAVANA	transcript	28680466	28704230	0	+	.	gene_id "ENSMUSG00000084966.3"; transcript_id "ENSMUST00000250147.1"; gene_type "lncRNA"; gene_name "2810471M01Rik"; transcript_type "lncRNA"; transcript_name "2810471M01Rik-207"; level 2; mgi_id "MGI:1920068"; tag "basic"; havana_gene "OTTMUSG00000005314.1";
chr11	HAVANA	exon	28680922	28681023	0	+	.	gene_id "ENSMUSG00000084966.3"; transcript_id "ENSMUST00000250147.1"; gene_type "lncRNA"; gene_name "2810471M01Rik"; transcript_type "lncRNA"; transcript_name "2810471M01Rik-207"; exon_number 2; exon_id "ENSMUSE00001497040.1"; level 2; mgi_id "MGI:1920068"; tag "basic"; havana_gene "OTTMUSG00000005314.1";
chr11	ENSEMBL_gcm37	exon	28680922	28681023	0.0452146629490527	+	.	gene_id "ENSMUSG00000084966.3"; transcript_id "ENSMUSG00000084966.3_tx_11"; exon_id "chr11_28680922_28681023_+"; exonnum "2"; txlen "1501";
chr11	ENSEMBL_gcm37	exon	28680922	28681023	0.0452146629490527	+	.	gene_id "ENSMUSG00000084966.3"; transcript_id "ENSMUSG00000084966.3_tx_13"; exon_id "chr11_28680922_28681023_+"; exonnum "2"; txlen "1345";
chr11	ENSEMBL_gcm37	exon	28680922	28681023	0.0447713819397482	+	.	gene_id "ENSMUSG00000084966.3"; transcript_id "ENSMUSG00000084966.3_tx_15"; exon_id "chr11_28680922_28681023_+"; exonnum "2"; txlen "669";
chr11	ENSEMBL_gcm37	exon	28680922	28681023	0.0367923237722683	+	.	gene_id "ENSMUSG00000084966.3"; transcript_id "ENSMUSG00000084966.3_tx_22"; exon_id "chr11_28680922_28681023_+"; exonnum "2"; txlen "1315";
chr11	ENSEMBL_gcm37	exon	28680922	28681023	0.0367923237722683	+	.	gene_id "ENSMUSG00000084966.3"; transcript_id "ENSMUSG00000084966.3_tx_23"; exon_id "chr11_28680922_28681023_+"; exonnum "2"; txlen "1159";
chr11	ENSEMBL_gcm37	exon	28680922	28681023	0.0367923237722683	+	.	gene_id "ENSMUSG00000084966.3"; transcript_id "ENSMUSG00000084966.3_tx_25"; exon_id "chr11_28680922_28681023_+"; exonnum "2"; txlen "1354";
chr11	ENSEMBL_gcm37	exon	28680922	28681023	0.0367923237722683	+	.	gene_id "ENSMUSG00000084966.3"; transcript_id "ENSMUSG00000084966.3_tx_27"; exon_id "chr11_28680922_28681023_+"; exonnum "2"; txlen "1198";
chr11	ENSEMBL_gcm37	exon	28680922	28681023	0.0234066330746923	+	.	gene_id "ENSMUSG00000084966.3"; transcript_id "ENSMUSG00000084966.3_tx_31"; exon_id "chr11_28680922_28681023_+"; exonnum "3"; txlen "1535";
chr11	ENSEMBL_gcm37	exon	28680922	28681023	0.0199256493388192	+	.	gene_id "ENSMUSG00000084966.3"; transcript_id "ENSMUSG00000084966.3_tx_37"; exon_id "chr11_28680922_28681023_+"; exonnum "2"; txlen "1392";
chr11	ENSEMBL_gcm37	exon	28680922	28681023	0.0199256493388192	+	.	gene_id "ENSMUSG00000084966.3"; transcript_id "ENSMUSG00000084966.3_tx_38"; exon_id "chr11_28680922_28681023_+"; exonnum "2"; txlen "1431";
chr11	ENSEMBL_gcm37	exon	28680922	28681023	0.0199256493388192	+	.	gene_id "ENSMUSG00000084966.3"; transcript_id "ENSMUSG00000084966.3_tx_39"; exon_id "chr11_28680922_28681023_+"; exonnum "2"; txlen "1236";
chr11	ENSEMBL_gcm37	exon	28680922	28681023	0.0197139520379744	+	.	gene_id "ENSMUSG00000084966.3"; transcript_id "ENSMUSG00000084966.3_tx_41"; exon_id "chr11_28680922_28681023_+"; exonnum "3"; txlen "1496";
chr11	ENSEMBL_gcm37	exon	28680922	28681023	0.0196534739946068	+	.	gene_id "ENSMUSG00000084966.3"; transcript_id "ENSMUSG00000084966.3_tx_42"; exon_id "chr11_28680922_28681023_+"; exonnum "3"; txlen "1377";
chr11	ENSEMBL_gcm37	exon	28680922	28681023	0.0196534739946068	+	.	gene_id "ENSMUSG00000084966.3"; transcript_id "ENSMUSG00000084966.3_tx_43"; exon_id "chr11_28680922_28681023_+"; exonnum "3"; txlen "1338";
chr11	ENSEMBL_gcm37	exon	28680922	28681023	0.0190929307588076	+	.	gene_id "ENSMUSG00000084966.3"; transcript_id "ENSMUSG00000084966.3_tx_44"; exon_id "chr11_28680922_28681023_+"; exonnum "2"; txlen "1234";
chr11	ENSEMBL_gcm37	exon	28680922	28681023	0.0189816436075116	+	.	gene_id "ENSMUSG00000084966.3"; transcript_id "ENSMUSG00000084966.3_tx_46"; exon_id "chr11_28680922_28681023_+"; exonnum "3"; txlen "1229";
chr11	ENSEMBL_gcm37	exon	28680922	28681023	0.0175675433720785	+	.	gene_id "ENSMUSG00000084966.3"; transcript_id "ENSMUSG00000084966.3_tx_48"; exon_id "chr11_28680922_28681023_+"; exonnum "2"; txlen "1275";
chr11	ENSEMBL_gcm37	exon	28680922	28681023	0.0132984302791331	+	.	gene_id "ENSMUSG00000084966.3"; transcript_id "ENSMUSG00000084966.3_tx_55"; exon_id "chr11_28680922_28681023_+"; exonnum "2"; txlen "1304";
chr11	ENSEMBL_gcm37	exon	28680922	28681023	0.0132984302791331	+	.	gene_id "ENSMUSG00000084966.3"; transcript_id "ENSMUSG00000084966.3_tx_56"; exon_id "chr11_28680922_28681023_+"; exonnum "2"; txlen "1148";
chr11	ENSEMBL_gcm37	exon	28680922	28681023	0.0132984302791331	+	.	gene_id "ENSMUSG00000084966.3"; transcript_id "ENSMUSG00000084966.3_tx_57"; exon_id "chr11_28680922_28681023_+"; exonnum "2"; txlen "1343";
chr11	ENSEMBL_gcm37	exon	28680922	28681023	0.0132984302791331	+	.	gene_id "ENSMUSG00000084966.3"; transcript_id "ENSMUSG00000084966.3_tx_59"; exon_id "chr11_28680922_28681023_+"; exonnum "2"; txlen "1187";
chr11	ENSEMBL_gcm37	exon	28680922	28681023	0.0101954632140021	+	.	gene_id "ENSMUSG00000084966.3"; transcript_id "ENSMUSG00000084966.3_tx_62"; exon_id "chr11_28680922_28681023_+"; exonnum "2"; txlen "599";
chr11	ENSEMBL_gcm37	exon	28680922	28681023	0.00973018612481718	+	.	gene_id "ENSMUSG00000084966.3"; transcript_id "ENSMUSG00000084966.3_tx_65"; exon_id "chr11_28680922_28681023_+"; exonnum "3"; txlen "1340";
chr11	ENSEMBL_gcm37	exon	28680922	28681023	0.00973018612481718	+	.	gene_id "ENSMUSG00000084966.3"; transcript_id "ENSMUSG00000084966.3_tx_66"; exon_id "chr11_28680922_28681023_+"; exonnum "3"; txlen "1379";
chr11	ENSEMBL_gcm37	exon	28680922	28681023	0.0096543405669578	+	.	gene_id "ENSMUSG00000084966.3"; transcript_id "ENSMUSG00000084966.3_tx_68"; exon_id "chr11_28680922_28681023_+"; exonnum "3"; txlen "1714";
chr11	ENSEMBL_gcm37	exon	28680922	28681023	0.00889746754480552	+	.	gene_id "ENSMUSG00000084966.3"; transcript_id "ENSMUSG00000084966.3_tx_69"; exon_id "chr11_28680922_28681023_+"; exonnum "2"; txlen "1273";
chr11	ENSEMBL_gcm37	exon	28680922	28681023	0.0452146629490527	+	.	gene_id "ENSMUSG00000084966.3"; transcript_id "ENSMUSG00000084966.3_tx_7"; exon_id "chr11_28680922_28681023_+"; exonnum "2"; txlen "1462";
chr11	ENSEMBL_gcm37	exon	28680922	28681023	0.00667752206871193	+	.	gene_id "ENSMUSG00000084966.3"; transcript_id "ENSMUSG00000084966.3_tx_75"; exon_id "chr11_28680922_28681023_+"; exonnum "2"; txlen "1078";
chr11	ENSEMBL_gcm37	exon	28680922	28681023	0.00667752206871193	+	.	gene_id "ENSMUSG00000084966.3"; transcript_id "ENSMUSG00000084966.3_tx_76"; exon_id "chr11_28680922_28681023_+"; exonnum "2"; txlen "1117";
chr11	ENSEMBL_gcm37	exon	28680922	28681023	0.00651551678147853	+	.	gene_id "ENSMUSG00000084966.3"; transcript_id "ENSMUSG00000084966.3_tx_77"; exon_id "chr11_28680922_28681023_+"; exonnum "3"; txlen "1221";
chr11	ENSEMBL_gcm37	exon	28680922	28681023	0.00651551678147853	+	.	gene_id "ENSMUSG00000084966.3"; transcript_id "ENSMUSG00000084966.3_tx_78"; exon_id "chr11_28680922_28681023_+"; exonnum "3"; txlen "1182";
chr11	ENSEMBL_gcm37	exon	28680922	28681023	0.0452146629490527	+	.	gene_id "ENSMUSG00000084966.3"; transcript_id "ENSMUSG00000084966.3_tx_9"; exon_id "chr11_28680922_28681023_+"; exonnum "2"; txlen "1306";
chr11	sragcm37_es	exon	28695795	28695936	0.0103111577219269	+	.	gene_id "ENSMUSG00000084966.3"; transcript_id "ENSMUSG00000084966.3_tx_61"; exon_id "chr11_28695795_28695936_+"; exonnum "1"; txlen "1338";
chr11	sragcm37_es	exon	28695795	28695936	0.00778263995439033	+	.	gene_id "ENSMUSG00000084966.3"; transcript_id "ENSMUSG00000084966.3_tx_72"; exon_id "chr11_28695795_28695936_+"; exonnum "1"; txlen "1299";
chr11	sragcm37_es	exon	28695795	28695936	0.00712582279942123	+	.	gene_id "ENSMUSG00000084966.3"; transcript_id "ENSMUSG00000084966.3_tx_73"; exon_id "chr11_28695795_28695936_+"; exonnum "1"; txlen "1032";
chr11	sragcm37_es	exon	28695795	28695936	0.00712582279942123	+	.	gene_id "ENSMUSG00000084966.3"; transcript_id "ENSMUSG00000084966.3_tx_74"; exon_id "chr11_28695795_28695936_+"; exonnum "1"; txlen "1517";
chr11	ENSEMBL	gene	28696191	28696276	0	+	.	gene_id "ENSMUSG00000076318.3"; gene_type "miRNA"; gene_name "Mir216b"; level 3; mgi_id "MGI:3640613";
chr11	ENSEMBL	transcript	28696191	28696276	0	+	.	gene_id "ENSMUSG00000076318.3"; transcript_id "ENSMUST00000102363.3"; gene_type "miRNA"; gene_name "Mir216b"; transcript_type "miRNA"; transcript_name "Mir216b-201"; level 3; transcript_support_level "NA"; mgi_id "MGI:3640613"; tag "basic"; tag "Ensembl_canonical"; tag "GENCODE_Primary";
chr11	ENSEMBL	exon	28696191	28696276	0	+	.	gene_id "ENSMUSG00000076318.3"; transcript_id "ENSMUST00000102363.3"; gene_type "miRNA"; gene_name "Mir216b"; transcript_type "miRNA"; transcript_name "Mir216b-201"; exon_number 1; exon_id "ENSMUSE00000660676.2"; level 3; transcript_support_level "NA"; mgi_id "MGI:3640613"; tag "basic"; tag "Ensembl_canonical"; tag "GENCODE_Primary";
chr11	HAVANA	exon	28699469	28699545	0	+	.	gene_id "ENSMUSG00000084966.3"; transcript_id "ENSMUST00000250143.1"; gene_type "lncRNA"; gene_name "2810471M01Rik"; transcript_type "lncRNA"; transcript_name "2810471M01Rik-203"; exon_number 3; exon_id "ENSMUSE00001497046.1"; level 2; mgi_id "MGI:1920068"; havana_gene "OTTMUSG00000005314.1";
chr11	HAVANA	exon	28699469	28699545	0	+	.	gene_id "ENSMUSG00000084966.3"; transcript_id "ENSMUST00000250144.1"; gene_type "lncRNA"; gene_name "2810471M01Rik"; transcript_type "lncRNA"; transcript_name "2810471M01Rik-204"; exon_number 3; exon_id "ENSMUSE00001497046.1"; level 2; mgi_id "MGI:1920068"; havana_gene "OTTMUSG00000005314.1";
chr11	HAVANA	exon	28699469	28699545	0	+	.	gene_id "ENSMUSG00000084966.3"; transcript_id "ENSMUST00000250145.1"; gene_type "lncRNA"; gene_name "2810471M01Rik"; transcript_type "lncRNA"; transcript_name "2810471M01Rik-205"; exon_number 3; exon_id "ENSMUSE00001497046.1"; level 2; mgi_id "MGI:1920068"; tag "basic"; tag "Ensembl_canonical"; tag "GENCODE_Primary"; havana_gene "OTTMUSG00000005314.1";
chr11	HAVANA	exon	28699469	28699545	0	+	.	gene_id "ENSMUSG00000084966.3"; transcript_id "ENSMUST00000250146.1"; gene_type "lncRNA"; gene_name "2810471M01Rik"; transcript_type "lncRNA"; transcript_name "2810471M01Rik-206"; exon_number 2; exon_id "ENSMUSE00001497046.1"; level 2; mgi_id "MGI:1920068"; havana_gene "OTTMUSG00000005314.1";
chr11	HAVANA	exon	28699469	28699545	0	+	.	gene_id "ENSMUSG00000084966.3"; transcript_id "ENSMUST00000250147.1"; gene_type "lncRNA"; gene_name "2810471M01Rik"; transcript_type "lncRNA"; transcript_name "2810471M01Rik-207"; exon_number 3; exon_id "ENSMUSE00001497046.1"; level 2; mgi_id "MGI:1920068"; tag "basic"; havana_gene "OTTMUSG00000005314.1";
chr11	ENSEMBL_gcm37	exon	28699469	28699545	0.0452146629490527	+	.	gene_id "ENSMUSG00000084966.3"; transcript_id "ENSMUSG00000084966.3_tx_10"; exon_id "chr11_28699469_28699545_+"; exonnum "2"; txlen "1399";
chr11	ENSEMBL_gcm37	exon	28699469	28699545	0.0452146629490527	+	.	gene_id "ENSMUSG00000084966.3"; transcript_id "ENSMUSG00000084966.3_tx_11"; exon_id "chr11_28699469_28699545_+"; exonnum "3"; txlen "1501";
chr11	ENSEMBL_gcm37	exon	28699469	28699545	0.0452146629490527	+	.	gene_id "ENSMUSG00000084966.3"; transcript_id "ENSMUSG00000084966.3_tx_12"; exon_id "chr11_28699469_28699545_+"; exonnum "2"; txlen "1243";
chr11	ENSEMBL_gcm37	exon	28699469	28699545	0.0452146629490527	+	.	gene_id "ENSMUSG00000084966.3"; transcript_id "ENSMUSG00000084966.3_tx_13"; exon_id "chr11_28699469_28699545_+"; exonnum "3"; txlen "1345";
chr11	ENSEMBL_gcm37	exon	28699469	28699545	0.0447713819397482	+	.	gene_id "ENSMUSG00000084966.3"; transcript_id "ENSMUSG00000084966.3_tx_14"; exon_id "chr11_28699469_28699545_+"; exonnum "2"; txlen "567";
chr11	ENSEMBL_gcm37	exon	28699469	28699545	0.0447713819397482	+	.	gene_id "ENSMUSG00000084966.3"; transcript_id "ENSMUSG00000084966.3_tx_15"; exon_id "chr11_28699469_28699545_+"; exonnum "3"; txlen "669";
chr11	ENSEMBL_gcm37	exon	28699469	28699545	0.0367923237722683	+	.	gene_id "ENSMUSG00000084966.3"; transcript_id "ENSMUSG00000084966.3_tx_19"; exon_id "chr11_28699469_28699545_+"; exonnum "2"; txlen "1213";
chr11	ENSEMBL_gcm37	exon	28699469	28699545	0.0549448490738698	+	.	gene_id "ENSMUSG00000084966.3"; transcript_id "ENSMUSG00000084966.3_tx_2"; exon_id "chr11_28699469_28699545_+"; exonnum "2"; txlen "1290";
chr11	ENSEMBL_gcm37	exon	28699469	28699545	0.0367923237722683	+	.	gene_id "ENSMUSG00000084966.3"; transcript_id "ENSMUSG00000084966.3_tx_20"; exon_id "chr11_28699469_28699545_+"; exonnum "2"; txlen "1252";
chr11	ENSEMBL_gcm37	exon	28699469	28699545	0.0367923237722683	+	.	gene_id "ENSMUSG00000084966.3"; transcript_id "ENSMUSG00000084966.3_tx_21"; exon_id "chr11_28699469_28699545_+"; exonnum "2"; txlen "1057";
chr11	ENSEMBL_gcm37	exon	28699469	28699545	0.0367923237722683	+	.	gene_id "ENSMUSG00000084966.3"; transcript_id "ENSMUSG00000084966.3_tx_22"; exon_id "chr11_28699469_28699545_+"; exonnum "3"; txlen "1315";
chr11	ENSEMBL_gcm37	exon	28699469	28699545	0.0367923237722683	+	.	gene_id "ENSMUSG00000084966.3"; transcript_id "ENSMUSG00000084966.3_tx_23"; exon_id "chr11_28699469_28699545_+"; exonnum "3"; txlen "1159";
chr11	ENSEMBL_gcm37	exon	28699469	28699545	0.0367923237722683	+	.	gene_id "ENSMUSG00000084966.3"; transcript_id "ENSMUSG00000084966.3_tx_25"; exon_id "chr11_28699469_28699545_+"; exonnum "3"; txlen "1354";
chr11	ENSEMBL_gcm37	exon	28699469	28699545	0.0367923237722683	+	.	gene_id "ENSMUSG00000084966.3"; transcript_id "ENSMUSG00000084966.3_tx_26"; exon_id "chr11_28699469_28699545_+"; exonnum "2"; txlen "1096";
chr11	ENSEMBL_gcm37	exon	28699469	28699545	0.0367923237722683	+	.	gene_id "ENSMUSG00000084966.3"; transcript_id "ENSMUSG00000084966.3_tx_27"; exon_id "chr11_28699469_28699545_+"; exonnum "3"; txlen "1198";
chr11	ENSEMBL_gcm37	exon	28699469	28699545	0.0549448490738698	+	.	gene_id "ENSMUSG00000084966.3"; transcript_id "ENSMUSG00000084966.3_tx_3"; exon_id "chr11_28699469_28699545_+"; exonnum "2"; txlen "1329";
chr11	ENSEMBL_gcm37	exon	28699469	28699545	0.0234066330746923	+	.	gene_id "ENSMUSG00000084966.3"; transcript_id "ENSMUSG00000084966.3_tx_30"; exon_id "chr11_28699469_28699545_+"; exonnum "3"; txlen "1433";
chr11	ENSEMBL_gcm37	exon	28699469	28699545	0.0234066330746923	+	.	gene_id "ENSMUSG00000084966.3"; transcript_id "ENSMUSG00000084966.3_tx_31"; exon_id "chr11_28699469_28699545_+"; exonnum "4"; txlen "1535";
chr11	ENSEMBL_gcm37	exon	28699469	28699545	0.0221958978239386	+	.	gene_id "ENSMUSG00000084966.3"; transcript_id "ENSMUSG00000084966.3_tx_32"; exon_id "chr11_28699469_28699545_+"; exonnum "2"; txlen "1132";
chr11	ENSEMBL_gcm37	exon	28699469	28699545	0.0221958978239386	+	.	gene_id "ENSMUSG00000084966.3"; transcript_id "ENSMUSG00000084966.3_tx_33"; exon_id "chr11_28699469_28699545_+"; exonnum "2"; txlen "1171";
chr11	ENSEMBL_gcm37	exon	28699469	28699545	0.0217707635620086	+	.	gene_id "ENSMUSG00000084966.3"; transcript_id "ENSMUSG00000084966.3_tx_34"; exon_id "chr11_28699469_28699545_+"; exonnum "3"; txlen "1236";
chr11	ENSEMBL_gcm37	exon	28699469	28699545	0.0217707635620086	+	.	gene_id "ENSMUSG00000084966.3"; transcript_id "ENSMUSG00000084966.3_tx_35"; exon_id "chr11_28699469_28699545_+"; exonnum "3"; txlen "1275";
chr11	ENSEMBL_gcm37	exon	28699469	28699545	0.0199759523478451	+	.	gene_id "ENSMUSG00000084966.3"; transcript_id "ENSMUSG00000084966.3_tx_36"; exon_id "chr11_28699469_28699545_+"; exonnum "2"; txlen "976";
chr11	ENSEMBL_gcm37	exon	28699469	28699545	0.0199256493388192	+	.	gene_id "ENSMUSG00000084966.3"; transcript_id "ENSMUSG00000084966.3_tx_37"; exon_id "chr11_28699469_28699545_+"; exonnum "3"; txlen "1392";
chr11	ENSEMBL_gcm37	exon	28699469	28699545	0.0199256493388192	+	.	gene_id "ENSMUSG00000084966.3"; transcript_id "ENSMUSG00000084966.3_tx_38"; exon_id "chr11_28699469_28699545_+"; exonnum "3"; txlen "1431";
chr11	ENSEMBL_gcm37	exon	28699469	28699545	0.0199256493388192	+	.	gene_id "ENSMUSG00000084966.3"; transcript_id "ENSMUSG00000084966.3_tx_39"; exon_id "chr11_28699469_28699545_+"; exonnum "3"; txlen "1236";
chr11	ENSEMBL_gcm37	exon	28699469	28699545	0.0549448490738698	+	.	gene_id "ENSMUSG00000084966.3"; transcript_id "ENSMUSG00000084966.3_tx_4"; exon_id "chr11_28699469_28699545_+"; exonnum "2"; txlen "1134";
chr11	ENSEMBL_gcm37	exon	28699469	28699545	0.0197139520379744	+	.	gene_id "ENSMUSG00000084966.3"; transcript_id "ENSMUSG00000084966.3_tx_40"; exon_id "chr11_28699469_28699545_+"; exonnum "3"; txlen "1394";
chr11	ENSEMBL_gcm37	exon	28699469	28699545	0.0197139520379744	+	.	gene_id "ENSMUSG00000084966.3"; transcript_id "ENSMUSG00000084966.3_tx_41"; exon_id "chr11_28699469_28699545_+"; exonnum "4"; txlen "1496";
chr11	ENSEMBL_gcm37	exon	28699469	28699545	0.0196534739946068	+	.	gene_id "ENSMUSG00000084966.3"; transcript_id "ENSMUSG00000084966.3_tx_42"; exon_id "chr11_28699469_28699545_+"; exonnum "4"; txlen "1377";
chr11	ENSEMBL_gcm37	exon	28699469	28699545	0.0196534739946068	+	.	gene_id "ENSMUSG00000084966.3"; transcript_id "ENSMUSG00000084966.3_tx_43"; exon_id "chr11_28699469_28699545_+"; exonnum "4"; txlen "1338";
chr11	ENSEMBL_gcm37	exon	28699469	28699545	0.0190929307588076	+	.	gene_id "ENSMUSG00000084966.3"; transcript_id "ENSMUSG00000084966.3_tx_44"; exon_id "chr11_28699469_28699545_+"; exonnum "3"; txlen "1234";
chr11	ENSEMBL_gcm37	exon	28699469	28699545	0.0189816436075116	+	.	gene_id "ENSMUSG00000084966.3"; transcript_id "ENSMUSG00000084966.3_tx_45"; exon_id "chr11_28699469_28699545_+"; exonnum "3"; txlen "1127";
chr11	ENSEMBL_gcm37	exon	28699469	28699545	0.0189816436075116	+	.	gene_id "ENSMUSG00000084966.3"; transcript_id "ENSMUSG00000084966.3_tx_46"; exon_id "chr11_28699469_28699545_+"; exonnum "4"; txlen "1229";
chr11	ENSEMBL_gcm37	exon	28699469	28699545	0.0176178463811043	+	.	gene_id "ENSMUSG00000084966.3"; transcript_id "ENSMUSG00000084966.3_tx_47"; exon_id "chr11_28699469_28699545_+"; exonnum "2"; txlen "1015";
chr11	ENSEMBL_gcm37	exon	28699469	28699545	0.0175675433720785	+	.	gene_id "ENSMUSG00000084966.3"; transcript_id "ENSMUSG00000084966.3_tx_48"; exon_id "chr11_28699469_28699545_+"; exonnum "3"; txlen "1275";
chr11	ENSEMBL_gcm37	exon	28699469	28699545	0.0525867431071291	+	.	gene_id "ENSMUSG00000084966.3"; transcript_id "ENSMUSG00000084966.3_tx_5"; exon_id "chr11_28699469_28699545_+"; exonnum "2"; txlen "1173";
chr11	ENSEMBL_gcm37	exon	28699469	28699545	0.0132984302791331	+	.	gene_id "ENSMUSG00000084966.3"; transcript_id "ENSMUSG00000084966.3_tx_52"; exon_id "chr11_28699469_28699545_+"; exonnum "2"; txlen "1202";
chr11	ENSEMBL_gcm37	exon	28699469	28699545	0.0132984302791331	+	.	gene_id "ENSMUSG00000084966.3"; transcript_id "ENSMUSG00000084966.3_tx_53"; exon_id "chr11_28699469_28699545_+"; exonnum "2"; txlen "1241";
chr11	ENSEMBL_gcm37	exon	28699469	28699545	0.0132984302791331	+	.	gene_id "ENSMUSG00000084966.3"; transcript_id "ENSMUSG00000084966.3_tx_54"; exon_id "chr11_28699469_28699545_+"; exonnum "2"; txlen "1046";
chr11	ENSEMBL_gcm37	exon	28699469	28699545	0.0132984302791331	+	.	gene_id "ENSMUSG00000084966.3"; transcript_id "ENSMUSG00000084966.3_tx_55"; exon_id "chr11_28699469_28699545_+"; exonnum "3"; txlen "1304";
chr11	ENSEMBL_gcm37	exon	28699469	28699545	0.0132984302791331	+	.	gene_id "ENSMUSG00000084966.3"; transcript_id "ENSMUSG00000084966.3_tx_56"; exon_id "chr11_28699469_28699545_+"; exonnum "3"; txlen "1148";
chr11	ENSEMBL_gcm37	exon	28699469	28699545	0.0132984302791331	+	.	gene_id "ENSMUSG00000084966.3"; transcript_id "ENSMUSG00000084966.3_tx_57"; exon_id "chr11_28699469_28699545_+"; exonnum "3"; txlen "1343";
chr11	ENSEMBL_gcm37	exon	28699469	28699545	0.0132984302791331	+	.	gene_id "ENSMUSG00000084966.3"; transcript_id "ENSMUSG00000084966.3_tx_58"; exon_id "chr11_28699469_28699545_+"; exonnum "2"; txlen "1085";
chr11	ENSEMBL_gcm37	exon	28699469	28699545	0.0132984302791331	+	.	gene_id "ENSMUSG00000084966.3"; transcript_id "ENSMUSG00000084966.3_tx_59"; exon_id "chr11_28699469_28699545_+"; exonnum "3"; txlen "1187";
chr11	ENSEMBL_gcm37	exon	28699469	28699545	0.0452146629490527	+	.	gene_id "ENSMUSG00000084966.3"; transcript_id "ENSMUSG00000084966.3_tx_6"; exon_id "chr11_28699469_28699545_+"; exonnum "2"; txlen "1360";
chr11	ENSEMBL_gcm37	exon	28699469	28699545	0.0103111577219269	+	.	gene_id "ENSMUSG00000084966.3"; transcript_id "ENSMUSG00000084966.3_tx_61"; exon_id "chr11_28699469_28699545_+"; exonnum "2"; txlen "1338";
chr11	ENSEMBL_gcm37	exon	28699469	28699545	0.0101954632140021	+	.	gene_id "ENSMUSG00000084966.3"; transcript_id "ENSMUSG00000084966.3_tx_62"; exon_id "chr11_28699469_28699545_+"; exonnum "3"; txlen "599";
chr11	ENSEMBL_gcm37	exon	28699469	28699545	0.00973018612481718	+	.	gene_id "ENSMUSG00000084966.3"; transcript_id "ENSMUSG00000084966.3_tx_63"; exon_id "chr11_28699469_28699545_+"; exonnum "3"; txlen "1238";
chr11	ENSEMBL_gcm37	exon	28699469	28699545	0.00973018612481718	+	.	gene_id "ENSMUSG00000084966.3"; transcript_id "ENSMUSG00000084966.3_tx_64"; exon_id "chr11_28699469_28699545_+"; exonnum "3"; txlen "1277";
chr11	ENSEMBL_gcm37	exon	28699469	28699545	0.00973018612481718	+	.	gene_id "ENSMUSG00000084966.3"; transcript_id "ENSMUSG00000084966.3_tx_65"; exon_id "chr11_28699469_28699545_+"; exonnum "4"; txlen "1340";
chr11	ENSEMBL_gcm37	exon	28699469	28699545	0.00973018612481718	+	.	gene_id "ENSMUSG00000084966.3"; transcript_id "ENSMUSG00000084966.3_tx_66"; exon_id "chr11_28699469_28699545_+"; exonnum "4"; txlen "1379";
chr11	ENSEMBL_gcm37	exon	28699469	28699545	0.0096543405669578	+	.	gene_id "ENSMUSG00000084966.3"; transcript_id "ENSMUSG00000084966.3_tx_67"; exon_id "chr11_28699469_28699545_+"; exonnum "3"; txlen "1612";
chr11	ENSEMBL_gcm37	exon	28699469	28699545	0.0096543405669578	+	.	gene_id "ENSMUSG00000084966.3"; transcript_id "ENSMUSG00000084966.3_tx_68"; exon_id "chr11_28699469_28699545_+"; exonnum "4"; txlen "1714";
chr11	ENSEMBL_gcm37	exon	28699469	28699545	0.00889746754480552	+	.	gene_id "ENSMUSG00000084966.3"; transcript_id "ENSMUSG00000084966.3_tx_69"; exon_id "chr11_28699469_28699545_+"; exonnum "3"; txlen "1273";
chr11	ENSEMBL_gcm37	exon	28699469	28699545	0.0452146629490527	+	.	gene_id "ENSMUSG00000084966.3"; transcript_id "ENSMUSG00000084966.3_tx_7"; exon_id "chr11_28699469_28699545_+"; exonnum "3"; txlen "1462";
chr11	ENSEMBL_gcm37	exon	28699469	28699545	0.00863280634888029	+	.	gene_id "ENSMUSG00000084966.3"; transcript_id "ENSMUSG00000084966.3_tx_70"; exon_id "chr11_28699469_28699545_+"; exonnum "3"; txlen "1080";
chr11	ENSEMBL_gcm37	exon	28699469	28699545	0.00863280634888029	+	.	gene_id "ENSMUSG00000084966.3"; transcript_id "ENSMUSG00000084966.3_tx_71"; exon_id "chr11_28699469_28699545_+"; exonnum "3"; txlen "1119";
chr11	ENSEMBL_gcm37	exon	28699469	28699545	0.00778263995439033	+	.	gene_id "ENSMUSG00000084966.3"; transcript_id "ENSMUSG00000084966.3_tx_72"; exon_id "chr11_28699469_28699545_+"; exonnum "2"; txlen "1299";
chr11	ENSEMBL_gcm37	exon	28699469	28699545	0.00712582279942123	+	.	gene_id "ENSMUSG00000084966.3"; transcript_id "ENSMUSG00000084966.3_tx_73"; exon_id "chr11_28699469_28699545_+"; exonnum "2"; txlen "1032";
chr11	ENSEMBL_gcm37	exon	28699469	28699545	0.00712582279942123	+	.	gene_id "ENSMUSG00000084966.3"; transcript_id "ENSMUSG00000084966.3_tx_74"; exon_id "chr11_28699469_28699545_+"; exonnum "2"; txlen "1517";
chr11	ENSEMBL_gcm37	exon	28699469	28699545	0.00667752206871193	+	.	gene_id "ENSMUSG00000084966.3"; transcript_id "ENSMUSG00000084966.3_tx_75"; exon_id "chr11_28699469_28699545_+"; exonnum "3"; txlen "1078";
chr11	ENSEMBL_gcm37	exon	28699469	28699545	0.00667752206871193	+	.	gene_id "ENSMUSG00000084966.3"; transcript_id "ENSMUSG00000084966.3_tx_76"; exon_id "chr11_28699469_28699545_+"; exonnum "3"; txlen "1117";
chr11	ENSEMBL_gcm37	exon	28699469	28699545	0.00651551678147853	+	.	gene_id "ENSMUSG00000084966.3"; transcript_id "ENSMUSG00000084966.3_tx_77"; exon_id "chr11_28699469_28699545_+"; exonnum "4"; txlen "1221";
chr11	ENSEMBL_gcm37	exon	28699469	28699545	0.00651551678147853	+	.	gene_id "ENSMUSG00000084966.3"; transcript_id "ENSMUSG00000084966.3_tx_78"; exon_id "chr11_28699469_28699545_+"; exonnum "4"; txlen "1182";
chr11	ENSEMBL_gcm37	exon	28699469	28699545	0.0452146629490527	+	.	gene_id "ENSMUSG00000084966.3"; transcript_id "ENSMUSG00000084966.3_tx_8"; exon_id "chr11_28699469_28699545_+"; exonnum "2"; txlen "1204";
chr11	ENSEMBL_gcm37	exon	28699469	28699545	0.0452146629490527	+	.	gene_id "ENSMUSG00000084966.3"; transcript_id "ENSMUSG00000084966.3_tx_9"; exon_id "chr11_28699469_28699545_+"; exonnum "3"; txlen "1306";
chr11	HAVANA	exon	28701629	28701779	0	+	.	gene_id "ENSMUSG00000084966.3"; transcript_id "ENSMUST00000250147.1"; gene_type "lncRNA"; gene_name "2810471M01Rik"; transcript_type "lncRNA"; transcript_name "2810471M01Rik-207"; exon_number 4; exon_id "ENSMUSE00001497042.1"; level 2; mgi_id "MGI:1920068"; tag "basic"; havana_gene "OTTMUSG00000005314.1";
chr11	HAVANA	exon	28701629	28701784	0	+	.	gene_id "ENSMUSG00000084966.3"; transcript_id "ENSMUST00000250144.1"; gene_type "lncRNA"; gene_name "2810471M01Rik"; transcript_type "lncRNA"; transcript_name "2810471M01Rik-204"; exon_number 4; exon_id "ENSMUSE00000729839.3"; level 2; mgi_id "MGI:1920068"; havana_gene "OTTMUSG00000005314.1";
chr11	HAVANA	exon	28701629	28701784	0	+	.	gene_id "ENSMUSG00000084966.3"; transcript_id "ENSMUST00000250145.1"; gene_type "lncRNA"; gene_name "2810471M01Rik"; transcript_type "lncRNA"; transcript_name "2810471M01Rik-205"; exon_number 4; exon_id "ENSMUSE00000729839.3"; level 2; mgi_id "MGI:1920068"; tag "basic"; tag "Ensembl_canonical"; tag "GENCODE_Primary"; havana_gene "OTTMUSG00000005314.1";
chr11	HAVANA	exon	28701629	28701784	0	+	.	gene_id "ENSMUSG00000084966.3"; transcript_id "ENSMUST00000250146.1"; gene_type "lncRNA"; gene_name "2810471M01Rik"; transcript_type "lncRNA"; transcript_name "2810471M01Rik-206"; exon_number 3; exon_id "ENSMUSE00000729839.3"; level 2; mgi_id "MGI:1920068"; havana_gene "OTTMUSG00000005314.1";
chr11	ENSEMBL_gcm37	exon	28701629	28701784	0.0452146629490527	+	.	gene_id "ENSMUSG00000084966.3"; transcript_id "ENSMUSG00000084966.3_tx_10"; exon_id "chr11_28701629_28701784_+"; exonnum "3"; txlen "1399";
chr11	ENSEMBL_gcm37	exon	28701629	28701784	0.0452146629490527	+	.	gene_id "ENSMUSG00000084966.3"; transcript_id "ENSMUSG00000084966.3_tx_11"; exon_id "chr11_28701629_28701784_+"; exonnum "4"; txlen "1501";
chr11	ENSEMBL_gcm37	exon	28701629	28701784	0.0447713819397482	+	.	gene_id "ENSMUSG00000084966.3"; transcript_id "ENSMUSG00000084966.3_tx_14"; exon_id "chr11_28701629_28701784_+"; exonnum "3"; txlen "567";
chr11	ENSEMBL_gcm37	exon	28701629	28701784	0.0447713819397482	+	.	gene_id "ENSMUSG00000084966.3"; transcript_id "ENSMUSG00000084966.3_tx_15"; exon_id "chr11_28701629_28701784_+"; exonnum "4"; txlen "669";
chr11	ENSEMBL_gcm37	exon	28701629	28701784	0.0367923237722683	+	.	gene_id "ENSMUSG00000084966.3"; transcript_id "ENSMUSG00000084966.3_tx_19"; exon_id "chr11_28701629_28701784_+"; exonnum "3"; txlen "1213";
chr11	ENSEMBL_gcm37	exon	28701629	28701784	0.0549448490738698	+	.	gene_id "ENSMUSG00000084966.3"; transcript_id "ENSMUSG00000084966.3_tx_2"; exon_id "chr11_28701629_28701784_+"; exonnum "3"; txlen "1290";
chr11	ENSEMBL_gcm37	exon	28701629	28701784	0.0367923237722683	+	.	gene_id "ENSMUSG00000084966.3"; transcript_id "ENSMUSG00000084966.3_tx_20"; exon_id "chr11_28701629_28701784_+"; exonnum "3"; txlen "1252";
chr11	ENSEMBL_gcm37	exon	28701629	28701784	0.0367923237722683	+	.	gene_id "ENSMUSG00000084966.3"; transcript_id "ENSMUSG00000084966.3_tx_22"; exon_id "chr11_28701629_28701784_+"; exonnum "4"; txlen "1315";
chr11	ENSEMBL_gcm37	exon	28701629	28701784	0.0367923237722683	+	.	gene_id "ENSMUSG00000084966.3"; transcript_id "ENSMUSG00000084966.3_tx_25"; exon_id "chr11_28701629_28701784_+"; exonnum "4"; txlen "1354";
chr11	ENSEMBL_gcm37	exon	28701629	28701784	0.0549448490738698	+	.	gene_id "ENSMUSG00000084966.3"; transcript_id "ENSMUSG00000084966.3_tx_3"; exon_id "chr11_28701629_28701784_+"; exonnum "3"; txlen "1329";
chr11	ENSEMBL_gcm37	exon	28701629	28701784	0.0234066330746923	+	.	gene_id "ENSMUSG00000084966.3"; transcript_id "ENSMUSG00000084966.3_tx_30"; exon_id "chr11_28701629_28701784_+"; exonnum "4"; txlen "1433";
chr11	ENSEMBL_gcm37	exon	28701629	28701784	0.0234066330746923	+	.	gene_id "ENSMUSG00000084966.3"; transcript_id "ENSMUSG00000084966.3_tx_31"; exon_id "chr11_28701629_28701784_+"; exonnum "5"; txlen "1535";
chr11	ENSEMBL_gcm37	exon	28701629	28701784	0.0221958978239386	+	.	gene_id "ENSMUSG00000084966.3"; transcript_id "ENSMUSG00000084966.3_tx_32"; exon_id "chr11_28701629_28701784_+"; exonnum "3"; txlen "1132";
chr11	ENSEMBL_gcm37	exon	28701629	28701784	0.0221958978239386	+	.	gene_id "ENSMUSG00000084966.3"; transcript_id "ENSMUSG00000084966.3_tx_33"; exon_id "chr11_28701629_28701784_+"; exonnum "3"; txlen "1171";
chr11	ENSEMBL_gcm37	exon	28701629	28701784	0.0217707635620086	+	.	gene_id "ENSMUSG00000084966.3"; transcript_id "ENSMUSG00000084966.3_tx_34"; exon_id "chr11_28701629_28701784_+"; exonnum "4"; txlen "1236";
chr11	ENSEMBL_gcm37	exon	28701629	28701784	0.0217707635620086	+	.	gene_id "ENSMUSG00000084966.3"; transcript_id "ENSMUSG00000084966.3_tx_35"; exon_id "chr11_28701629_28701784_+"; exonnum "4"; txlen "1275";
chr11	ENSEMBL_gcm37	exon	28701629	28701784	0.0199256493388192	+	.	gene_id "ENSMUSG00000084966.3"; transcript_id "ENSMUSG00000084966.3_tx_37"; exon_id "chr11_28701629_28701784_+"; exonnum "4"; txlen "1392";
chr11	ENSEMBL_gcm37	exon	28701629	28701784	0.0199256493388192	+	.	gene_id "ENSMUSG00000084966.3"; transcript_id "ENSMUSG00000084966.3_tx_38"; exon_id "chr11_28701629_28701784_+"; exonnum "4"; txlen "1431";
chr11	ENSEMBL_gcm37	exon	28701629	28701784	0.0197139520379744	+	.	gene_id "ENSMUSG00000084966.3"; transcript_id "ENSMUSG00000084966.3_tx_40"; exon_id "chr11_28701629_28701784_+"; exonnum "4"; txlen "1394";
chr11	ENSEMBL_gcm37	exon	28701629	28701784	0.0197139520379744	+	.	gene_id "ENSMUSG00000084966.3"; transcript_id "ENSMUSG00000084966.3_tx_41"; exon_id "chr11_28701629_28701784_+"; exonnum "5"; txlen "1496";
chr11	ENSEMBL_gcm37	exon	28701629	28701784	0.0196534739946068	+	.	gene_id "ENSMUSG00000084966.3"; transcript_id "ENSMUSG00000084966.3_tx_42"; exon_id "chr11_28701629_28701784_+"; exonnum "5"; txlen "1377";
chr11	ENSEMBL_gcm37	exon	28701629	28701784	0.0196534739946068	+	.	gene_id "ENSMUSG00000084966.3"; transcript_id "ENSMUSG00000084966.3_tx_43"; exon_id "chr11_28701629_28701784_+"; exonnum "5"; txlen "1338";
chr11	ENSEMBL_gcm37	exon	28701629	28701784	0.0190929307588076	+	.	gene_id "ENSMUSG00000084966.3"; transcript_id "ENSMUSG00000084966.3_tx_44"; exon_id "chr11_28701629_28701784_+"; exonnum "4"; txlen "1234";
chr11	ENSEMBL_gcm37	exon	28701629	28701784	0.0189816436075116	+	.	gene_id "ENSMUSG00000084966.3"; transcript_id "ENSMUSG00000084966.3_tx_45"; exon_id "chr11_28701629_28701784_+"; exonnum "4"; txlen "1127";
chr11	ENSEMBL_gcm37	exon	28701629	28701784	0.0189816436075116	+	.	gene_id "ENSMUSG00000084966.3"; transcript_id "ENSMUSG00000084966.3_tx_46"; exon_id "chr11_28701629_28701784_+"; exonnum "5"; txlen "1229";
chr11	ENSEMBL_gcm37	exon	28701629	28701784	0.0132984302791331	+	.	gene_id "ENSMUSG00000084966.3"; transcript_id "ENSMUSG00000084966.3_tx_52"; exon_id "chr11_28701629_28701784_+"; exonnum "3"; txlen "1202";
chr11	ENSEMBL_gcm37	exon	28701629	28701784	0.0132984302791331	+	.	gene_id "ENSMUSG00000084966.3"; transcript_id "ENSMUSG00000084966.3_tx_53"; exon_id "chr11_28701629_28701784_+"; exonnum "3"; txlen "1241";
chr11	ENSEMBL_gcm37	exon	28701629	28701784	0.0132984302791331	+	.	gene_id "ENSMUSG00000084966.3"; transcript_id "ENSMUSG00000084966.3_tx_55"; exon_id "chr11_28701629_28701784_+"; exonnum "4"; txlen "1304";
chr11	ENSEMBL_gcm37	exon	28701629	28701784	0.0132984302791331	+	.	gene_id "ENSMUSG00000084966.3"; transcript_id "ENSMUSG00000084966.3_tx_57"; exon_id "chr11_28701629_28701784_+"; exonnum "4"; txlen "1343";
chr11	ENSEMBL_gcm37	exon	28701629	28701784	0.0452146629490527	+	.	gene_id "ENSMUSG00000084966.3"; transcript_id "ENSMUSG00000084966.3_tx_6"; exon_id "chr11_28701629_28701784_+"; exonnum "3"; txlen "1360";
chr11	ENSEMBL_gcm37	exon	28701629	28701784	0.0103111577219269	+	.	gene_id "ENSMUSG00000084966.3"; transcript_id "ENSMUSG00000084966.3_tx_61"; exon_id "chr11_28701629_28701784_+"; exonnum "3"; txlen "1338";
chr11	ENSEMBL_gcm37	exon	28701629	28701784	0.0101954632140021	+	.	gene_id "ENSMUSG00000084966.3"; transcript_id "ENSMUSG00000084966.3_tx_62"; exon_id "chr11_28701629_28701784_+"; exonnum "4"; txlen "599";
chr11	ENSEMBL_gcm37	exon	28701629	28701784	0.0096543405669578	+	.	gene_id "ENSMUSG00000084966.3"; transcript_id "ENSMUSG00000084966.3_tx_67"; exon_id "chr11_28701629_28701784_+"; exonnum "4"; txlen "1612";
chr11	ENSEMBL_gcm37	exon	28701629	28701784	0.0096543405669578	+	.	gene_id "ENSMUSG00000084966.3"; transcript_id "ENSMUSG00000084966.3_tx_68"; exon_id "chr11_28701629_28701784_+"; exonnum "5"; txlen "1714";
chr11	ENSEMBL_gcm37	exon	28701629	28701784	0.00889746754480552	+	.	gene_id "ENSMUSG00000084966.3"; transcript_id "ENSMUSG00000084966.3_tx_69"; exon_id "chr11_28701629_28701784_+"; exonnum "4"; txlen "1273";
chr11	ENSEMBL_gcm37	exon	28701629	28701784	0.0452146629490527	+	.	gene_id "ENSMUSG00000084966.3"; transcript_id "ENSMUSG00000084966.3_tx_7"; exon_id "chr11_28701629_28701784_+"; exonnum "4"; txlen "1462";
chr11	ENSEMBL_gcm37	exon	28701629	28701784	0.00778263995439033	+	.	gene_id "ENSMUSG00000084966.3"; transcript_id "ENSMUSG00000084966.3_tx_72"; exon_id "chr11_28701629_28701784_+"; exonnum "3"; txlen "1299";
chr11	ENSEMBL_gcm37	exon	28701629	28701784	0.00712582279942123	+	.	gene_id "ENSMUSG00000084966.3"; transcript_id "ENSMUSG00000084966.3_tx_73"; exon_id "chr11_28701629_28701784_+"; exonnum "3"; txlen "1032";
chr11	ENSEMBL_gcm37	exon	28701629	28701784	0.00712582279942123	+	.	gene_id "ENSMUSG00000084966.3"; transcript_id "ENSMUSG00000084966.3_tx_74"; exon_id "chr11_28701629_28701784_+"; exonnum "3"; txlen "1517";
chr11	HAVANA	exon	28701633	28701784	0	+	.	gene_id "ENSMUSG00000084966.3"; transcript_id "ENSMUST00000138164.2"; gene_type "lncRNA"; gene_name "2810471M01Rik"; transcript_type "lncRNA"; transcript_name "2810471M01Rik-201"; exon_number 1; exon_id "ENSMUSE00001497049.1"; level 2; transcript_support_level "3"; mgi_id "MGI:1920068"; havana_gene "OTTMUSG00000005314.1"; havana_transcript "OTTMUST00000011841.1";
chr11	HAVANA	transcript	28701633	28765767	0	+	.	gene_id "ENSMUSG00000084966.3"; transcript_id "ENSMUST00000138164.2"; gene_type "lncRNA"; gene_name "2810471M01Rik"; transcript_type "lncRNA"; transcript_name "2810471M01Rik-201"; level 2; transcript_support_level "3"; mgi_id "MGI:1920068"; havana_gene "OTTMUSG00000005314.1"; havana_transcript "OTTMUST00000011841.1";
chr11	sragcm37_ss	exon	28702237	28702367	0.0447713819397482	+	.	gene_id "ENSMUSG00000084966.3"; transcript_id "ENSMUSG00000084966.3_tx_14"; exon_id "chr11_28702237_28702367_+"; exonnum "4"; txlen "567";
chr11	sragcm37_ss	exon	28702237	28702367	0.0447713819397482	+	.	gene_id "ENSMUSG00000084966.3"; transcript_id "ENSMUSG00000084966.3_tx_15"; exon_id "chr11_28702237_28702367_+"; exonnum "5"; txlen "669";
chr11	sragcm37_ss	exon	28702237	28702367	0.0101954632140021	+	.	gene_id "ENSMUSG00000084966.3"; transcript_id "ENSMUSG00000084966.3_tx_62"; exon_id "chr11_28702237_28702367_+"; exonnum "5"; txlen "599";
chr11	HAVANA	exon	28704069	28704146	0	+	.	gene_id "ENSMUSG00000084966.3"; transcript_id "ENSMUST00000250143.1"; gene_type "lncRNA"; gene_name "2810471M01Rik"; transcript_type "lncRNA"; transcript_name "2810471M01Rik-203"; exon_number 4; exon_id "ENSMUSE00000831178.2"; level 2; mgi_id "MGI:1920068"; havana_gene "OTTMUSG00000005314.1";
chr11	HAVANA	exon	28704069	28704146	0	+	.	gene_id "ENSMUSG00000084966.3"; transcript_id "ENSMUST00000250144.1"; gene_type "lncRNA"; gene_name "2810471M01Rik"; transcript_type "lncRNA"; transcript_name "2810471M01Rik-204"; exon_number 5; exon_id "ENSMUSE00000831178.2"; level 2; mgi_id "MGI:1920068"; havana_gene "OTTMUSG00000005314.1";
chr11	HAVANA	exon	28704069	28704146	0	+	.	gene_id "ENSMUSG00000084966.3"; transcript_id "ENSMUST00000250145.1"; gene_type "lncRNA"; gene_name "2810471M01Rik"; transcript_type "lncRNA"; transcript_name "2810471M01Rik-205"; exon_number 5; exon_id "ENSMUSE00000831178.2"; level 2; mgi_id "MGI:1920068"; tag "basic"; tag "Ensembl_canonical"; tag "GENCODE_Primary"; havana_gene "OTTMUSG00000005314.1";
chr11	HAVANA	exon	28704069	28704146	0	+	.	gene_id "ENSMUSG00000084966.3"; transcript_id "ENSMUST00000138164.2"; gene_type "lncRNA"; gene_name "2810471M01Rik"; transcript_type "lncRNA"; transcript_name "2810471M01Rik-201"; exon_number 2; exon_id "ENSMUSE00000831178.2"; level 2; transcript_support_level "3"; mgi_id "MGI:1920068"; havana_gene "OTTMUSG00000005314.1"; havana_transcript "OTTMUST00000011841.1";
chr11	ENSEMBL_gcm37	exon	28704069	28704146	0.0452146629490527	+	.	gene_id "ENSMUSG00000084966.3"; transcript_id "ENSMUSG00000084966.3_tx_10"; exon_id "chr11_28704069_28704146_+"; exonnum "4"; txlen "1399";
chr11	ENSEMBL_gcm37	exon	28704069	28704146	0.0452146629490527	+	.	gene_id "ENSMUSG00000084966.3"; transcript_id "ENSMUSG00000084966.3_tx_11"; exon_id "chr11_28704069_28704146_+"; exonnum "5"; txlen "1501";
chr11	ENSEMBL_gcm37	exon	28704069	28704146	0.0452146629490527	+	.	gene_id "ENSMUSG00000084966.3"; transcript_id "ENSMUSG00000084966.3_tx_12"; exon_id "chr11_28704069_28704146_+"; exonnum "3"; txlen "1243";
chr11	ENSEMBL_gcm37	exon	28704069	28704146	0.0452146629490527	+	.	gene_id "ENSMUSG00000084966.3"; transcript_id "ENSMUSG00000084966.3_tx_13"; exon_id "chr11_28704069_28704146_+"; exonnum "4"; txlen "1345";
chr11	ENSEMBL_gcm37	exon	28704069	28704146	0.0367923237722683	+	.	gene_id "ENSMUSG00000084966.3"; transcript_id "ENSMUSG00000084966.3_tx_19"; exon_id "chr11_28704069_28704146_+"; exonnum "4"; txlen "1213";
chr11	ENSEMBL_gcm37	exon	28704069	28704146	0.0549448490738698	+	.	gene_id "ENSMUSG00000084966.3"; transcript_id "ENSMUSG00000084966.3_tx_2"; exon_id "chr11_28704069_28704146_+"; exonnum "4"; txlen "1290";
chr11	ENSEMBL_gcm37	exon	28704069	28704146	0.0367923237722683	+	.	gene_id "ENSMUSG00000084966.3"; transcript_id "ENSMUSG00000084966.3_tx_20"; exon_id "chr11_28704069_28704146_+"; exonnum "4"; txlen "1252";
chr11	ENSEMBL_gcm37	exon	28704069	28704146	0.0367923237722683	+	.	gene_id "ENSMUSG00000084966.3"; transcript_id "ENSMUSG00000084966.3_tx_21"; exon_id "chr11_28704069_28704146_+"; exonnum "3"; txlen "1057";
chr11	ENSEMBL_gcm37	exon	28704069	28704146	0.0367923237722683	+	.	gene_id "ENSMUSG00000084966.3"; transcript_id "ENSMUSG00000084966.3_tx_22"; exon_id "chr11_28704069_28704146_+"; exonnum "5"; txlen "1315";
chr11	ENSEMBL_gcm37	exon	28704069	28704146	0.0367923237722683	+	.	gene_id "ENSMUSG00000084966.3"; transcript_id "ENSMUSG00000084966.3_tx_23"; exon_id "chr11_28704069_28704146_+"; exonnum "4"; txlen "1159";
chr11	ENSEMBL_gcm37	exon	28704069	28704146	0.0367923237722683	+	.	gene_id "ENSMUSG00000084966.3"; transcript_id "ENSMUSG00000084966.3_tx_25"; exon_id "chr11_28704069_28704146_+"; exonnum "5"; txlen "1354";
chr11	ENSEMBL_gcm37	exon	28704069	28704146	0.0367923237722683	+	.	gene_id "ENSMUSG00000084966.3"; transcript_id "ENSMUSG00000084966.3_tx_26"; exon_id "chr11_28704069_28704146_+"; exonnum "3"; txlen "1096";
chr11	ENSEMBL_gcm37	exon	28704069	28704146	0.0367923237722683	+	.	gene_id "ENSMUSG00000084966.3"; transcript_id "ENSMUSG00000084966.3_tx_27"; exon_id "chr11_28704069_28704146_+"; exonnum "4"; txlen "1198";
chr11	ENSEMBL_gcm37	exon	28704069	28704146	0.0549448490738698	+	.	gene_id "ENSMUSG00000084966.3"; transcript_id "ENSMUSG00000084966.3_tx_3"; exon_id "chr11_28704069_28704146_+"; exonnum "4"; txlen "1329";
chr11	ENSEMBL_gcm37	exon	28704069	28704146	0.0234066330746923	+	.	gene_id "ENSMUSG00000084966.3"; transcript_id "ENSMUSG00000084966.3_tx_30"; exon_id "chr11_28704069_28704146_+"; exonnum "5"; txlen "1433";
chr11	ENSEMBL_gcm37	exon	28704069	28704146	0.0234066330746923	+	.	gene_id "ENSMUSG00000084966.3"; transcript_id "ENSMUSG00000084966.3_tx_31"; exon_id "chr11_28704069_28704146_+"; exonnum "6"; txlen "1535";
chr11	ENSEMBL_gcm37	exon	28704069	28704146	0.0221958978239386	+	.	gene_id "ENSMUSG00000084966.3"; transcript_id "ENSMUSG00000084966.3_tx_32"; exon_id "chr11_28704069_28704146_+"; exonnum "4"; txlen "1132";
chr11	ENSEMBL_gcm37	exon	28704069	28704146	0.0221958978239386	+	.	gene_id "ENSMUSG00000084966.3"; transcript_id "ENSMUSG00000084966.3_tx_33"; exon_id "chr11_28704069_28704146_+"; exonnum "4"; txlen "1171";
chr11	ENSEMBL_gcm37	exon	28704069	28704146	0.0217707635620086	+	.	gene_id "ENSMUSG00000084966.3"; transcript_id "ENSMUSG00000084966.3_tx_34"; exon_id "chr11_28704069_28704146_+"; exonnum "5"; txlen "1236";
chr11	ENSEMBL_gcm37	exon	28704069	28704146	0.0217707635620086	+	.	gene_id "ENSMUSG00000084966.3"; transcript_id "ENSMUSG00000084966.3_tx_35"; exon_id "chr11_28704069_28704146_+"; exonnum "5"; txlen "1275";
chr11	ENSEMBL_gcm37	exon	28704069	28704146	0.0199759523478451	+	.	gene_id "ENSMUSG00000084966.3"; transcript_id "ENSMUSG00000084966.3_tx_36"; exon_id "chr11_28704069_28704146_+"; exonnum "3"; txlen "976";
chr11	ENSEMBL_gcm37	exon	28704069	28704146	0.0199256493388192	+	.	gene_id "ENSMUSG00000084966.3"; transcript_id "ENSMUSG00000084966.3_tx_37"; exon_id "chr11_28704069_28704146_+"; exonnum "5"; txlen "1392";
chr11	ENSEMBL_gcm37	exon	28704069	28704146	0.0199256493388192	+	.	gene_id "ENSMUSG00000084966.3"; transcript_id "ENSMUSG00000084966.3_tx_38"; exon_id "chr11_28704069_28704146_+"; exonnum "5"; txlen "1431";
chr11	ENSEMBL_gcm37	exon	28704069	28704146	0.0199256493388192	+	.	gene_id "ENSMUSG00000084966.3"; transcript_id "ENSMUSG00000084966.3_tx_39"; exon_id "chr11_28704069_28704146_+"; exonnum "4"; txlen "1236";
chr11	ENSEMBL_gcm37	exon	28704069	28704146	0.0549448490738698	+	.	gene_id "ENSMUSG00000084966.3"; transcript_id "ENSMUSG00000084966.3_tx_4"; exon_id "chr11_28704069_28704146_+"; exonnum "3"; txlen "1134";
chr11	ENSEMBL_gcm37	exon	28704069	28704146	0.0197139520379744	+	.	gene_id "ENSMUSG00000084966.3"; transcript_id "ENSMUSG00000084966.3_tx_40"; exon_id "chr11_28704069_28704146_+"; exonnum "5"; txlen "1394";
chr11	ENSEMBL_gcm37	exon	28704069	28704146	0.0197139520379744	+	.	gene_id "ENSMUSG00000084966.3"; transcript_id "ENSMUSG00000084966.3_tx_41"; exon_id "chr11_28704069_28704146_+"; exonnum "6"; txlen "1496";
chr11	ENSEMBL_gcm37	exon	28704069	28704146	0.0196534739946068	+	.	gene_id "ENSMUSG00000084966.3"; transcript_id "ENSMUSG00000084966.3_tx_42"; exon_id "chr11_28704069_28704146_+"; exonnum "6"; txlen "1377";
chr11	ENSEMBL_gcm37	exon	28704069	28704146	0.0196534739946068	+	.	gene_id "ENSMUSG00000084966.3"; transcript_id "ENSMUSG00000084966.3_tx_43"; exon_id "chr11_28704069_28704146_+"; exonnum "6"; txlen "1338";
chr11	ENSEMBL_gcm37	exon	28704069	28704146	0.0190929307588076	+	.	gene_id "ENSMUSG00000084966.3"; transcript_id "ENSMUSG00000084966.3_tx_44"; exon_id "chr11_28704069_28704146_+"; exonnum "5"; txlen "1234";
chr11	ENSEMBL_gcm37	exon	28704069	28704146	0.0189816436075116	+	.	gene_id "ENSMUSG00000084966.3"; transcript_id "ENSMUSG00000084966.3_tx_45"; exon_id "chr11_28704069_28704146_+"; exonnum "5"; txlen "1127";
chr11	ENSEMBL_gcm37	exon	28704069	28704146	0.0189816436075116	+	.	gene_id "ENSMUSG00000084966.3"; transcript_id "ENSMUSG00000084966.3_tx_46"; exon_id "chr11_28704069_28704146_+"; exonnum "6"; txlen "1229";
chr11	ENSEMBL_gcm37	exon	28704069	28704146	0.0176178463811043	+	.	gene_id "ENSMUSG00000084966.3"; transcript_id "ENSMUSG00000084966.3_tx_47"; exon_id "chr11_28704069_28704146_+"; exonnum "3"; txlen "1015";
chr11	ENSEMBL_gcm37	exon	28704069	28704146	0.0175675433720785	+	.	gene_id "ENSMUSG00000084966.3"; transcript_id "ENSMUSG00000084966.3_tx_48"; exon_id "chr11_28704069_28704146_+"; exonnum "4"; txlen "1275";
chr11	ENSEMBL_gcm37	exon	28704069	28704146	0.0525867431071291	+	.	gene_id "ENSMUSG00000084966.3"; transcript_id "ENSMUSG00000084966.3_tx_5"; exon_id "chr11_28704069_28704146_+"; exonnum "3"; txlen "1173";
chr11	ENSEMBL_gcm37	exon	28704069	28704146	0.0132984302791331	+	.	gene_id "ENSMUSG00000084966.3"; transcript_id "ENSMUSG00000084966.3_tx_52"; exon_id "chr11_28704069_28704146_+"; exonnum "4"; txlen "1202";
chr11	ENSEMBL_gcm37	exon	28704069	28704146	0.0132984302791331	+	.	gene_id "ENSMUSG00000084966.3"; transcript_id "ENSMUSG00000084966.3_tx_53"; exon_id "chr11_28704069_28704146_+"; exonnum "4"; txlen "1241";
chr11	ENSEMBL_gcm37	exon	28704069	28704146	0.0132984302791331	+	.	gene_id "ENSMUSG00000084966.3"; transcript_id "ENSMUSG00000084966.3_tx_54"; exon_id "chr11_28704069_28704146_+"; exonnum "3"; txlen "1046";
chr11	ENSEMBL_gcm37	exon	28704069	28704146	0.0132984302791331	+	.	gene_id "ENSMUSG00000084966.3"; transcript_id "ENSMUSG00000084966.3_tx_55"; exon_id "chr11_28704069_28704146_+"; exonnum "5"; txlen "1304";
chr11	ENSEMBL_gcm37	exon	28704069	28704146	0.0132984302791331	+	.	gene_id "ENSMUSG00000084966.3"; transcript_id "ENSMUSG00000084966.3_tx_56"; exon_id "chr11_28704069_28704146_+"; exonnum "4"; txlen "1148";
chr11	ENSEMBL_gcm37	exon	28704069	28704146	0.0132984302791331	+	.	gene_id "ENSMUSG00000084966.3"; transcript_id "ENSMUSG00000084966.3_tx_57"; exon_id "chr11_28704069_28704146_+"; exonnum "5"; txlen "1343";
chr11	ENSEMBL_gcm37	exon	28704069	28704146	0.0132984302791331	+	.	gene_id "ENSMUSG00000084966.3"; transcript_id "ENSMUSG00000084966.3_tx_58"; exon_id "chr11_28704069_28704146_+"; exonnum "3"; txlen "1085";
chr11	ENSEMBL_gcm37	exon	28704069	28704146	0.0132984302791331	+	.	gene_id "ENSMUSG00000084966.3"; transcript_id "ENSMUSG00000084966.3_tx_59"; exon_id "chr11_28704069_28704146_+"; exonnum "4"; txlen "1187";
chr11	ENSEMBL_gcm37	exon	28704069	28704146	0.0452146629490527	+	.	gene_id "ENSMUSG00000084966.3"; transcript_id "ENSMUSG00000084966.3_tx_6"; exon_id "chr11_28704069_28704146_+"; exonnum "4"; txlen "1360";
chr11	ENSEMBL_gcm37	exon	28704069	28704146	0.0103111577219269	+	.	gene_id "ENSMUSG00000084966.3"; transcript_id "ENSMUSG00000084966.3_tx_61"; exon_id "chr11_28704069_28704146_+"; exonnum "4"; txlen "1338";
chr11	ENSEMBL_gcm37	exon	28704069	28704146	0.00973018612481718	+	.	gene_id "ENSMUSG00000084966.3"; transcript_id "ENSMUSG00000084966.3_tx_63"; exon_id "chr11_28704069_28704146_+"; exonnum "4"; txlen "1238";
chr11	ENSEMBL_gcm37	exon	28704069	28704146	0.00973018612481718	+	.	gene_id "ENSMUSG00000084966.3"; transcript_id "ENSMUSG00000084966.3_tx_64"; exon_id "chr11_28704069_28704146_+"; exonnum "4"; txlen "1277";
chr11	ENSEMBL_gcm37	exon	28704069	28704146	0.00973018612481718	+	.	gene_id "ENSMUSG00000084966.3"; transcript_id "ENSMUSG00000084966.3_tx_65"; exon_id "chr11_28704069_28704146_+"; exonnum "5"; txlen "1340";
chr11	ENSEMBL_gcm37	exon	28704069	28704146	0.00973018612481718	+	.	gene_id "ENSMUSG00000084966.3"; transcript_id "ENSMUSG00000084966.3_tx_66"; exon_id "chr11_28704069_28704146_+"; exonnum "5"; txlen "1379";
chr11	ENSEMBL_gcm37	exon	28704069	28704146	0.0096543405669578	+	.	gene_id "ENSMUSG00000084966.3"; transcript_id "ENSMUSG00000084966.3_tx_67"; exon_id "chr11_28704069_28704146_+"; exonnum "5"; txlen "1612";
chr11	ENSEMBL_gcm37	exon	28704069	28704146	0.0096543405669578	+	.	gene_id "ENSMUSG00000084966.3"; transcript_id "ENSMUSG00000084966.3_tx_68"; exon_id "chr11_28704069_28704146_+"; exonnum "6"; txlen "1714";
chr11	ENSEMBL_gcm37	exon	28704069	28704146	0.00889746754480552	+	.	gene_id "ENSMUSG00000084966.3"; transcript_id "ENSMUSG00000084966.3_tx_69"; exon_id "chr11_28704069_28704146_+"; exonnum "5"; txlen "1273";
chr11	ENSEMBL_gcm37	exon	28704069	28704146	0.0452146629490527	+	.	gene_id "ENSMUSG00000084966.3"; transcript_id "ENSMUSG00000084966.3_tx_7"; exon_id "chr11_28704069_28704146_+"; exonnum "5"; txlen "1462";
chr11	ENSEMBL_gcm37	exon	28704069	28704146	0.00863280634888029	+	.	gene_id "ENSMUSG00000084966.3"; transcript_id "ENSMUSG00000084966.3_tx_70"; exon_id "chr11_28704069_28704146_+"; exonnum "4"; txlen "1080";
chr11	ENSEMBL_gcm37	exon	28704069	28704146	0.00863280634888029	+	.	gene_id "ENSMUSG00000084966.3"; transcript_id "ENSMUSG00000084966.3_tx_71"; exon_id "chr11_28704069_28704146_+"; exonnum "4"; txlen "1119";
chr11	ENSEMBL_gcm37	exon	28704069	28704146	0.00778263995439033	+	.	gene_id "ENSMUSG00000084966.3"; transcript_id "ENSMUSG00000084966.3_tx_72"; exon_id "chr11_28704069_28704146_+"; exonnum "4"; txlen "1299";
chr11	ENSEMBL_gcm37	exon	28704069	28704146	0.00712582279942123	+	.	gene_id "ENSMUSG00000084966.3"; transcript_id "ENSMUSG00000084966.3_tx_73"; exon_id "chr11_28704069_28704146_+"; exonnum "4"; txlen "1032";
chr11	ENSEMBL_gcm37	exon	28704069	28704146	0.00712582279942123	+	.	gene_id "ENSMUSG00000084966.3"; transcript_id "ENSMUSG00000084966.3_tx_74"; exon_id "chr11_28704069_28704146_+"; exonnum "4"; txlen "1517";
chr11	ENSEMBL_gcm37	exon	28704069	28704146	0.00667752206871193	+	.	gene_id "ENSMUSG00000084966.3"; transcript_id "ENSMUSG00000084966.3_tx_75"; exon_id "chr11_28704069_28704146_+"; exonnum "4"; txlen "1078";
chr11	ENSEMBL_gcm37	exon	28704069	28704146	0.00667752206871193	+	.	gene_id "ENSMUSG00000084966.3"; transcript_id "ENSMUSG00000084966.3_tx_76"; exon_id "chr11_28704069_28704146_+"; exonnum "4"; txlen "1117";
chr11	ENSEMBL_gcm37	exon	28704069	28704146	0.00651551678147853	+	.	gene_id "ENSMUSG00000084966.3"; transcript_id "ENSMUSG00000084966.3_tx_77"; exon_id "chr11_28704069_28704146_+"; exonnum "5"; txlen "1221";
chr11	ENSEMBL_gcm37	exon	28704069	28704146	0.00651551678147853	+	.	gene_id "ENSMUSG00000084966.3"; transcript_id "ENSMUSG00000084966.3_tx_78"; exon_id "chr11_28704069_28704146_+"; exonnum "5"; txlen "1182";
chr11	ENSEMBL_gcm37	exon	28704069	28704146	0.0452146629490527	+	.	gene_id "ENSMUSG00000084966.3"; transcript_id "ENSMUSG00000084966.3_tx_8"; exon_id "chr11_28704069_28704146_+"; exonnum "3"; txlen "1204";
chr11	ENSEMBL_gcm37	exon	28704069	28704146	0.0452146629490527	+	.	gene_id "ENSMUSG00000084966.3"; transcript_id "ENSMUSG00000084966.3_tx_9"; exon_id "chr11_28704069_28704146_+"; exonnum "4"; txlen "1306";
chr11	HAVANA	exon	28704069	28704230	0	+	.	gene_id "ENSMUSG00000084966.3"; transcript_id "ENSMUST00000250146.1"; gene_type "lncRNA"; gene_name "2810471M01Rik"; transcript_type "lncRNA"; transcript_name "2810471M01Rik-206"; exon_number 4; exon_id "ENSMUSE00001497045.1"; level 2; mgi_id "MGI:1920068"; havana_gene "OTTMUSG00000005314.1";
chr11	HAVANA	exon	28704069	28704230	0	+	.	gene_id "ENSMUSG00000084966.3"; transcript_id "ENSMUST00000250147.1"; gene_type "lncRNA"; gene_name "2810471M01Rik"; transcript_type "lncRNA"; transcript_name "2810471M01Rik-207"; exon_number 5; exon_id "ENSMUSE00001497045.1"; level 2; mgi_id "MGI:1920068"; tag "basic"; havana_gene "OTTMUSG00000005314.1";
chr11	ENSEMBL	gene	28707012	28707083	0	+	.	gene_id "ENSMUSG00000065539.3"; gene_type "miRNA"; gene_name "Mir216a"; level 3; mgi_id "MGI:2676892";
chr11	ENSEMBL	transcript	28707012	28707083	0	+	.	gene_id "ENSMUSG00000065539.3"; transcript_id "ENSMUST00000083605.3"; gene_type "miRNA"; gene_name "Mir216a"; transcript_type "miRNA"; transcript_name "Mir216a-201"; level 3; transcript_support_level "NA"; mgi_id "MGI:2676892"; tag "basic"; tag "Ensembl_canonical"; tag "GENCODE_Primary";
chr11	ENSEMBL	exon	28707012	28707083	0	+	.	gene_id "ENSMUSG00000065539.3"; transcript_id "ENSMUST00000083605.3"; gene_type "miRNA"; gene_name "Mir216a"; transcript_type "miRNA"; transcript_name "Mir216a-201"; exon_number 1; exon_id "ENSMUSE00000522764.2"; level 3; transcript_support_level "NA"; mgi_id "MGI:2676892"; tag "basic"; tag "Ensembl_canonical"; tag "GENCODE_Primary";
chr11	ENSEMBL	gene	28713728	28713835	0	+	.	gene_id "ENSMUSG00000065415.3"; gene_type "miRNA"; gene_name "Mir217"; level 3; mgi_id "MGI:2676893";
chr11	ENSEMBL	transcript	28713728	28713835	0	+	.	gene_id "ENSMUSG00000065415.3"; transcript_id "ENSMUST00000083481.3"; gene_type "miRNA"; gene_name "Mir217"; transcript_type "miRNA"; transcript_name "Mir217-201"; level 3; transcript_support_level "NA"; mgi_id "MGI:2676893"; tag "basic"; tag "Ensembl_canonical"; tag "GENCODE_Primary";
chr11	ENSEMBL	exon	28713728	28713835	0	+	.	gene_id "ENSMUSG00000065415.3"; transcript_id "ENSMUST00000083481.3"; gene_type "miRNA"; gene_name "Mir217"; transcript_type "miRNA"; transcript_name "Mir217-201"; exon_number 1; exon_id "ENSMUSE00000522640.2"; level 3; transcript_support_level "NA"; mgi_id "MGI:2676893"; tag "basic"; tag "Ensembl_canonical"; tag "GENCODE_Primary";
chr11	HAVANA	exon	28718830	28718868	0	+	.	gene_id "ENSMUSG00000084966.3"; transcript_id "ENSMUST00000250144.1"; gene_type "lncRNA"; gene_name "2810471M01Rik"; transcript_type "lncRNA"; transcript_name "2810471M01Rik-204"; exon_number 6; exon_id "ENSMUSE00001497043.1"; level 2; mgi_id "MGI:1920068"; havana_gene "OTTMUSG00000005314.1";
chr11	HAVANA	exon	28718830	28718868	0	+	.	gene_id "ENSMUSG00000084966.3"; transcript_id "ENSMUST00000250145.1"; gene_type "lncRNA"; gene_name "2810471M01Rik"; transcript_type "lncRNA"; transcript_name "2810471M01Rik-205"; exon_number 6; exon_id "ENSMUSE00001497043.1"; level 2; mgi_id "MGI:1920068"; tag "basic"; tag "Ensembl_canonical"; tag "GENCODE_Primary"; havana_gene "OTTMUSG00000005314.1";
chr11	ENSEMBL_gcm37	exon	28718830	28718868	0.0452146629490527	+	.	gene_id "ENSMUSG00000084966.3"; transcript_id "ENSMUSG00000084966.3_tx_10"; exon_id "chr11_28718830_28718868_+"; exonnum "5"; txlen "1399";
chr11	ENSEMBL_gcm37	exon	28718830	28718868	0.0452146629490527	+	.	gene_id "ENSMUSG00000084966.3"; transcript_id "ENSMUSG00000084966.3_tx_11"; exon_id "chr11_28718830_28718868_+"; exonnum "6"; txlen "1501";
chr11	ENSEMBL_gcm37	exon	28718830	28718868	0.0452146629490527	+	.	gene_id "ENSMUSG00000084966.3"; transcript_id "ENSMUSG00000084966.3_tx_12"; exon_id "chr11_28718830_28718868_+"; exonnum "4"; txlen "1243";
chr11	ENSEMBL_gcm37	exon	28718830	28718868	0.0452146629490527	+	.	gene_id "ENSMUSG00000084966.3"; transcript_id "ENSMUSG00000084966.3_tx_13"; exon_id "chr11_28718830_28718868_+"; exonnum "5"; txlen "1345";
chr11	ENSEMBL_gcm37	exon	28718830	28718868	0.0367923237722683	+	.	gene_id "ENSMUSG00000084966.3"; transcript_id "ENSMUSG00000084966.3_tx_20"; exon_id "chr11_28718830_28718868_+"; exonnum "5"; txlen "1252";
chr11	ENSEMBL_gcm37	exon	28718830	28718868	0.0367923237722683	+	.	gene_id "ENSMUSG00000084966.3"; transcript_id "ENSMUSG00000084966.3_tx_25"; exon_id "chr11_28718830_28718868_+"; exonnum "6"; txlen "1354";
chr11	ENSEMBL_gcm37	exon	28718830	28718868	0.0367923237722683	+	.	gene_id "ENSMUSG00000084966.3"; transcript_id "ENSMUSG00000084966.3_tx_26"; exon_id "chr11_28718830_28718868_+"; exonnum "4"; txlen "1096";
chr11	ENSEMBL_gcm37	exon	28718830	28718868	0.0367923237722683	+	.	gene_id "ENSMUSG00000084966.3"; transcript_id "ENSMUSG00000084966.3_tx_27"; exon_id "chr11_28718830_28718868_+"; exonnum "5"; txlen "1198";
chr11	ENSEMBL_gcm37	exon	28718830	28718868	0.0549448490738698	+	.	gene_id "ENSMUSG00000084966.3"; transcript_id "ENSMUSG00000084966.3_tx_3"; exon_id "chr11_28718830_28718868_+"; exonnum "5"; txlen "1329";
chr11	ENSEMBL_gcm37	exon	28718830	28718868	0.0234066330746923	+	.	gene_id "ENSMUSG00000084966.3"; transcript_id "ENSMUSG00000084966.3_tx_30"; exon_id "chr11_28718830_28718868_+"; exonnum "6"; txlen "1433";
chr11	ENSEMBL_gcm37	exon	28718830	28718868	0.0234066330746923	+	.	gene_id "ENSMUSG00000084966.3"; transcript_id "ENSMUSG00000084966.3_tx_31"; exon_id "chr11_28718830_28718868_+"; exonnum "7"; txlen "1535";
chr11	ENSEMBL_gcm37	exon	28718830	28718868	0.0221958978239386	+	.	gene_id "ENSMUSG00000084966.3"; transcript_id "ENSMUSG00000084966.3_tx_33"; exon_id "chr11_28718830_28718868_+"; exonnum "5"; txlen "1171";
chr11	ENSEMBL_gcm37	exon	28718830	28718868	0.0217707635620086	+	.	gene_id "ENSMUSG00000084966.3"; transcript_id "ENSMUSG00000084966.3_tx_35"; exon_id "chr11_28718830_28718868_+"; exonnum "6"; txlen "1275";
chr11	ENSEMBL_gcm37	exon	28718830	28718868	0.0199256493388192	+	.	gene_id "ENSMUSG00000084966.3"; transcript_id "ENSMUSG00000084966.3_tx_38"; exon_id "chr11_28718830_28718868_+"; exonnum "6"; txlen "1431";
chr11	ENSEMBL_gcm37	exon	28718830	28718868	0.0196534739946068	+	.	gene_id "ENSMUSG00000084966.3"; transcript_id "ENSMUSG00000084966.3_tx_42"; exon_id "chr11_28718830_28718868_+"; exonnum "7"; txlen "1377";
chr11	ENSEMBL_gcm37	exon	28718830	28718868	0.0176178463811043	+	.	gene_id "ENSMUSG00000084966.3"; transcript_id "ENSMUSG00000084966.3_tx_47"; exon_id "chr11_28718830_28718868_+"; exonnum "4"; txlen "1015";
chr11	ENSEMBL_gcm37	exon	28718830	28718868	0.0175675433720785	+	.	gene_id "ENSMUSG00000084966.3"; transcript_id "ENSMUSG00000084966.3_tx_48"; exon_id "chr11_28718830_28718868_+"; exonnum "5"; txlen "1275";
chr11	ENSEMBL_gcm37	exon	28718830	28718868	0.0525867431071291	+	.	gene_id "ENSMUSG00000084966.3"; transcript_id "ENSMUSG00000084966.3_tx_5"; exon_id "chr11_28718830_28718868_+"; exonnum "4"; txlen "1173";
chr11	ENSEMBL_gcm37	exon	28718830	28718868	0.0132984302791331	+	.	gene_id "ENSMUSG00000084966.3"; transcript_id "ENSMUSG00000084966.3_tx_53"; exon_id "chr11_28718830_28718868_+"; exonnum "5"; txlen "1241";
chr11	ENSEMBL_gcm37	exon	28718830	28718868	0.0132984302791331	+	.	gene_id "ENSMUSG00000084966.3"; transcript_id "ENSMUSG00000084966.3_tx_57"; exon_id "chr11_28718830_28718868_+"; exonnum "6"; txlen "1343";
chr11	ENSEMBL_gcm37	exon	28718830	28718868	0.0132984302791331	+	.	gene_id "ENSMUSG00000084966.3"; transcript_id "ENSMUSG00000084966.3_tx_58"; exon_id "chr11_28718830_28718868_+"; exonnum "4"; txlen "1085";
chr11	ENSEMBL_gcm37	exon	28718830	28718868	0.0132984302791331	+	.	gene_id "ENSMUSG00000084966.3"; transcript_id "ENSMUSG00000084966.3_tx_59"; exon_id "chr11_28718830_28718868_+"; exonnum "5"; txlen "1187";
chr11	ENSEMBL_gcm37	exon	28718830	28718868	0.0103111577219269	+	.	gene_id "ENSMUSG00000084966.3"; transcript_id "ENSMUSG00000084966.3_tx_61"; exon_id "chr11_28718830_28718868_+"; exonnum "5"; txlen "1338";
chr11	ENSEMBL_gcm37	exon	28718830	28718868	0.00973018612481718	+	.	gene_id "ENSMUSG00000084966.3"; transcript_id "ENSMUSG00000084966.3_tx_64"; exon_id "chr11_28718830_28718868_+"; exonnum "5"; txlen "1277";
chr11	ENSEMBL_gcm37	exon	28718830	28718868	0.00973018612481718	+	.	gene_id "ENSMUSG00000084966.3"; transcript_id "ENSMUSG00000084966.3_tx_66"; exon_id "chr11_28718830_28718868_+"; exonnum "6"; txlen "1379";
chr11	ENSEMBL_gcm37	exon	28718830	28718868	0.0096543405669578	+	.	gene_id "ENSMUSG00000084966.3"; transcript_id "ENSMUSG00000084966.3_tx_67"; exon_id "chr11_28718830_28718868_+"; exonnum "6"; txlen "1612";
chr11	ENSEMBL_gcm37	exon	28718830	28718868	0.0096543405669578	+	.	gene_id "ENSMUSG00000084966.3"; transcript_id "ENSMUSG00000084966.3_tx_68"; exon_id "chr11_28718830_28718868_+"; exonnum "7"; txlen "1714";
chr11	ENSEMBL_gcm37	exon	28718830	28718868	0.00889746754480552	+	.	gene_id "ENSMUSG00000084966.3"; transcript_id "ENSMUSG00000084966.3_tx_69"; exon_id "chr11_28718830_28718868_+"; exonnum "6"; txlen "1273";
chr11	ENSEMBL_gcm37	exon	28718830	28718868	0.00863280634888029	+	.	gene_id "ENSMUSG00000084966.3"; transcript_id "ENSMUSG00000084966.3_tx_71"; exon_id "chr11_28718830_28718868_+"; exonnum "5"; txlen "1119";
chr11	ENSEMBL_gcm37	exon	28718830	28718868	0.00712582279942123	+	.	gene_id "ENSMUSG00000084966.3"; transcript_id "ENSMUSG00000084966.3_tx_74"; exon_id "chr11_28718830_28718868_+"; exonnum "5"; txlen "1517";
chr11	ENSEMBL_gcm37	exon	28718830	28718868	0.00667752206871193	+	.	gene_id "ENSMUSG00000084966.3"; transcript_id "ENSMUSG00000084966.3_tx_76"; exon_id "chr11_28718830_28718868_+"; exonnum "5"; txlen "1117";
chr11	ENSEMBL_gcm37	exon	28718830	28718868	0.00651551678147853	+	.	gene_id "ENSMUSG00000084966.3"; transcript_id "ENSMUSG00000084966.3_tx_77"; exon_id "chr11_28718830_28718868_+"; exonnum "6"; txlen "1221";
chr11	HAVANA	exon	28720485	28720593	0	+	.	gene_id "ENSMUSG00000084966.3"; transcript_id "ENSMUST00000250143.1"; gene_type "lncRNA"; gene_name "2810471M01Rik"; transcript_type "lncRNA"; transcript_name "2810471M01Rik-203"; exon_number 5; exon_id "ENSMUSE00000790742.2"; level 2; mgi_id "MGI:1920068"; havana_gene "OTTMUSG00000005314.1";
chr11	HAVANA	exon	28720485	28720593	0	+	.	gene_id "ENSMUSG00000084966.3"; transcript_id "ENSMUST00000250144.1"; gene_type "lncRNA"; gene_name "2810471M01Rik"; transcript_type "lncRNA"; transcript_name "2810471M01Rik-204"; exon_number 7; exon_id "ENSMUSE00000790742.2"; level 2; mgi_id "MGI:1920068"; havana_gene "OTTMUSG00000005314.1";
chr11	HAVANA	exon	28720485	28720593	0	+	.	gene_id "ENSMUSG00000084966.3"; transcript_id "ENSMUST00000250145.1"; gene_type "lncRNA"; gene_name "2810471M01Rik"; transcript_type "lncRNA"; transcript_name "2810471M01Rik-205"; exon_number 7; exon_id "ENSMUSE00000790742.2"; level 2; mgi_id "MGI:1920068"; tag "basic"; tag "Ensembl_canonical"; tag "GENCODE_Primary"; havana_gene "OTTMUSG00000005314.1";
chr11	HAVANA	exon	28720485	28720593	0	+	.	gene_id "ENSMUSG00000084966.3"; transcript_id "ENSMUST00000138164.2"; gene_type "lncRNA"; gene_name "2810471M01Rik"; transcript_type "lncRNA"; transcript_name "2810471M01Rik-201"; exon_number 3; exon_id "ENSMUSE00000790742.2"; level 2; transcript_support_level "3"; mgi_id "MGI:1920068"; havana_gene "OTTMUSG00000005314.1"; havana_transcript "OTTMUST00000011841.1";
chr11	ENSEMBL_gcm37	exon	28720485	28720593	0.0452146629490527	+	.	gene_id "ENSMUSG00000084966.3"; transcript_id "ENSMUSG00000084966.3_tx_10"; exon_id "chr11_28720485_28720593_+"; exonnum "6"; txlen "1399";
chr11	ENSEMBL_gcm37	exon	28720485	28720593	0.0452146629490527	+	.	gene_id "ENSMUSG00000084966.3"; transcript_id "ENSMUSG00000084966.3_tx_11"; exon_id "chr11_28720485_28720593_+"; exonnum "7"; txlen "1501";
chr11	ENSEMBL_gcm37	exon	28720485	28720593	0.0452146629490527	+	.	gene_id "ENSMUSG00000084966.3"; transcript_id "ENSMUSG00000084966.3_tx_12"; exon_id "chr11_28720485_28720593_+"; exonnum "5"; txlen "1243";
chr11	ENSEMBL_gcm37	exon	28720485	28720593	0.0452146629490527	+	.	gene_id "ENSMUSG00000084966.3"; transcript_id "ENSMUSG00000084966.3_tx_13"; exon_id "chr11_28720485_28720593_+"; exonnum "6"; txlen "1345";
chr11	ENSEMBL_gcm37	exon	28720485	28720593	0.0367923237722683	+	.	gene_id "ENSMUSG00000084966.3"; transcript_id "ENSMUSG00000084966.3_tx_19"; exon_id "chr11_28720485_28720593_+"; exonnum "5"; txlen "1213";
chr11	ENSEMBL_gcm37	exon	28720485	28720593	0.0549448490738698	+	.	gene_id "ENSMUSG00000084966.3"; transcript_id "ENSMUSG00000084966.3_tx_2"; exon_id "chr11_28720485_28720593_+"; exonnum "5"; txlen "1290";
chr11	ENSEMBL_gcm37	exon	28720485	28720593	0.0367923237722683	+	.	gene_id "ENSMUSG00000084966.3"; transcript_id "ENSMUSG00000084966.3_tx_20"; exon_id "chr11_28720485_28720593_+"; exonnum "6"; txlen "1252";
chr11	ENSEMBL_gcm37	exon	28720485	28720593	0.0367923237722683	+	.	gene_id "ENSMUSG00000084966.3"; transcript_id "ENSMUSG00000084966.3_tx_21"; exon_id "chr11_28720485_28720593_+"; exonnum "4"; txlen "1057";
chr11	ENSEMBL_gcm37	exon	28720485	28720593	0.0367923237722683	+	.	gene_id "ENSMUSG00000084966.3"; transcript_id "ENSMUSG00000084966.3_tx_22"; exon_id "chr11_28720485_28720593_+"; exonnum "6"; txlen "1315";
chr11	ENSEMBL_gcm37	exon	28720485	28720593	0.0367923237722683	+	.	gene_id "ENSMUSG00000084966.3"; transcript_id "ENSMUSG00000084966.3_tx_23"; exon_id "chr11_28720485_28720593_+"; exonnum "5"; txlen "1159";
chr11	ENSEMBL_gcm37	exon	28720485	28720593	0.0367923237722683	+	.	gene_id "ENSMUSG00000084966.3"; transcript_id "ENSMUSG00000084966.3_tx_25"; exon_id "chr11_28720485_28720593_+"; exonnum "7"; txlen "1354";
chr11	ENSEMBL_gcm37	exon	28720485	28720593	0.0367923237722683	+	.	gene_id "ENSMUSG00000084966.3"; transcript_id "ENSMUSG00000084966.3_tx_26"; exon_id "chr11_28720485_28720593_+"; exonnum "5"; txlen "1096";
chr11	ENSEMBL_gcm37	exon	28720485	28720593	0.0367923237722683	+	.	gene_id "ENSMUSG00000084966.3"; transcript_id "ENSMUSG00000084966.3_tx_27"; exon_id "chr11_28720485_28720593_+"; exonnum "6"; txlen "1198";
chr11	ENSEMBL_gcm37	exon	28720485	28720593	0.0549448490738698	+	.	gene_id "ENSMUSG00000084966.3"; transcript_id "ENSMUSG00000084966.3_tx_3"; exon_id "chr11_28720485_28720593_+"; exonnum "6"; txlen "1329";
chr11	ENSEMBL_gcm37	exon	28720485	28720593	0.0234066330746923	+	.	gene_id "ENSMUSG00000084966.3"; transcript_id "ENSMUSG00000084966.3_tx_30"; exon_id "chr11_28720485_28720593_+"; exonnum "7"; txlen "1433";
chr11	ENSEMBL_gcm37	exon	28720485	28720593	0.0234066330746923	+	.	gene_id "ENSMUSG00000084966.3"; transcript_id "ENSMUSG00000084966.3_tx_31"; exon_id "chr11_28720485_28720593_+"; exonnum "8"; txlen "1535";
chr11	ENSEMBL_gcm37	exon	28720485	28720593	0.0221958978239386	+	.	gene_id "ENSMUSG00000084966.3"; transcript_id "ENSMUSG00000084966.3_tx_32"; exon_id "chr11_28720485_28720593_+"; exonnum "5"; txlen "1132";
chr11	ENSEMBL_gcm37	exon	28720485	28720593	0.0221958978239386	+	.	gene_id "ENSMUSG00000084966.3"; transcript_id "ENSMUSG00000084966.3_tx_33"; exon_id "chr11_28720485_28720593_+"; exonnum "6"; txlen "1171";
chr11	ENSEMBL_gcm37	exon	28720485	28720593	0.0217707635620086	+	.	gene_id "ENSMUSG00000084966.3"; transcript_id "ENSMUSG00000084966.3_tx_34"; exon_id "chr11_28720485_28720593_+"; exonnum "6"; txlen "1236";
chr11	ENSEMBL_gcm37	exon	28720485	28720593	0.0217707635620086	+	.	gene_id "ENSMUSG00000084966.3"; transcript_id "ENSMUSG00000084966.3_tx_35"; exon_id "chr11_28720485_28720593_+"; exonnum "7"; txlen "1275";
chr11	ENSEMBL_gcm37	exon	28720485	28720593	0.0199759523478451	+	.	gene_id "ENSMUSG00000084966.3"; transcript_id "ENSMUSG00000084966.3_tx_36"; exon_id "chr11_28720485_28720593_+"; exonnum "4"; txlen "976";
chr11	ENSEMBL_gcm37	exon	28720485	28720593	0.0199256493388192	+	.	gene_id "ENSMUSG00000084966.3"; transcript_id "ENSMUSG00000084966.3_tx_37"; exon_id "chr11_28720485_28720593_+"; exonnum "6"; txlen "1392";
chr11	ENSEMBL_gcm37	exon	28720485	28720593	0.0199256493388192	+	.	gene_id "ENSMUSG00000084966.3"; transcript_id "ENSMUSG00000084966.3_tx_38"; exon_id "chr11_28720485_28720593_+"; exonnum "7"; txlen "1431";
chr11	ENSEMBL_gcm37	exon	28720485	28720593	0.0199256493388192	+	.	gene_id "ENSMUSG00000084966.3"; transcript_id "ENSMUSG00000084966.3_tx_39"; exon_id "chr11_28720485_28720593_+"; exonnum "5"; txlen "1236";
chr11	ENSEMBL_gcm37	exon	28720485	28720593	0.0549448490738698	+	.	gene_id "ENSMUSG00000084966.3"; transcript_id "ENSMUSG00000084966.3_tx_4"; exon_id "chr11_28720485_28720593_+"; exonnum "4"; txlen "1134";
chr11	ENSEMBL_gcm37	exon	28720485	28720593	0.0197139520379744	+	.	gene_id "ENSMUSG00000084966.3"; transcript_id "ENSMUSG00000084966.3_tx_40"; exon_id "chr11_28720485_28720593_+"; exonnum "6"; txlen "1394";
chr11	ENSEMBL_gcm37	exon	28720485	28720593	0.0197139520379744	+	.	gene_id "ENSMUSG00000084966.3"; transcript_id "ENSMUSG00000084966.3_tx_41"; exon_id "chr11_28720485_28720593_+"; exonnum "7"; txlen "1496";
chr11	ENSEMBL_gcm37	exon	28720485	28720593	0.0196534739946068	+	.	gene_id "ENSMUSG00000084966.3"; transcript_id "ENSMUSG00000084966.3_tx_42"; exon_id "chr11_28720485_28720593_+"; exonnum "8"; txlen "1377";
chr11	ENSEMBL_gcm37	exon	28720485	28720593	0.0196534739946068	+	.	gene_id "ENSMUSG00000084966.3"; transcript_id "ENSMUSG00000084966.3_tx_43"; exon_id "chr11_28720485_28720593_+"; exonnum "7"; txlen "1338";
chr11	ENSEMBL_gcm37	exon	28720485	28720593	0.0190929307588076	+	.	gene_id "ENSMUSG00000084966.3"; transcript_id "ENSMUSG00000084966.3_tx_44"; exon_id "chr11_28720485_28720593_+"; exonnum "6"; txlen "1234";
chr11	ENSEMBL_gcm37	exon	28720485	28720593	0.0176178463811043	+	.	gene_id "ENSMUSG00000084966.3"; transcript_id "ENSMUSG00000084966.3_tx_47"; exon_id "chr11_28720485_28720593_+"; exonnum "5"; txlen "1015";
chr11	ENSEMBL_gcm37	exon	28720485	28720593	0.0175675433720785	+	.	gene_id "ENSMUSG00000084966.3"; transcript_id "ENSMUSG00000084966.3_tx_48"; exon_id "chr11_28720485_28720593_+"; exonnum "6"; txlen "1275";
chr11	ENSEMBL_gcm37	exon	28720485	28720593	0.0525867431071291	+	.	gene_id "ENSMUSG00000084966.3"; transcript_id "ENSMUSG00000084966.3_tx_5"; exon_id "chr11_28720485_28720593_+"; exonnum "5"; txlen "1173";
chr11	ENSEMBL_gcm37	exon	28720485	28720593	0.0132984302791331	+	.	gene_id "ENSMUSG00000084966.3"; transcript_id "ENSMUSG00000084966.3_tx_52"; exon_id "chr11_28720485_28720593_+"; exonnum "5"; txlen "1202";
chr11	ENSEMBL_gcm37	exon	28720485	28720593	0.0132984302791331	+	.	gene_id "ENSMUSG00000084966.3"; transcript_id "ENSMUSG00000084966.3_tx_53"; exon_id "chr11_28720485_28720593_+"; exonnum "6"; txlen "1241";
chr11	ENSEMBL_gcm37	exon	28720485	28720593	0.0132984302791331	+	.	gene_id "ENSMUSG00000084966.3"; transcript_id "ENSMUSG00000084966.3_tx_54"; exon_id "chr11_28720485_28720593_+"; exonnum "4"; txlen "1046";
chr11	ENSEMBL_gcm37	exon	28720485	28720593	0.0132984302791331	+	.	gene_id "ENSMUSG00000084966.3"; transcript_id "ENSMUSG00000084966.3_tx_55"; exon_id "chr11_28720485_28720593_+"; exonnum "6"; txlen "1304";
chr11	ENSEMBL_gcm37	exon	28720485	28720593	0.0132984302791331	+	.	gene_id "ENSMUSG00000084966.3"; transcript_id "ENSMUSG00000084966.3_tx_56"; exon_id "chr11_28720485_28720593_+"; exonnum "5"; txlen "1148";
chr11	ENSEMBL_gcm37	exon	28720485	28720593	0.0132984302791331	+	.	gene_id "ENSMUSG00000084966.3"; transcript_id "ENSMUSG00000084966.3_tx_57"; exon_id "chr11_28720485_28720593_+"; exonnum "7"; txlen "1343";
chr11	ENSEMBL_gcm37	exon	28720485	28720593	0.0132984302791331	+	.	gene_id "ENSMUSG00000084966.3"; transcript_id "ENSMUSG00000084966.3_tx_58"; exon_id "chr11_28720485_28720593_+"; exonnum "5"; txlen "1085";
chr11	ENSEMBL_gcm37	exon	28720485	28720593	0.0132984302791331	+	.	gene_id "ENSMUSG00000084966.3"; transcript_id "ENSMUSG00000084966.3_tx_59"; exon_id "chr11_28720485_28720593_+"; exonnum "6"; txlen "1187";
chr11	ENSEMBL_gcm37	exon	28720485	28720593	0.0452146629490527	+	.	gene_id "ENSMUSG00000084966.3"; transcript_id "ENSMUSG00000084966.3_tx_6"; exon_id "chr11_28720485_28720593_+"; exonnum "5"; txlen "1360";
chr11	ENSEMBL_gcm37	exon	28720485	28720593	0.0103111577219269	+	.	gene_id "ENSMUSG00000084966.3"; transcript_id "ENSMUSG00000084966.3_tx_61"; exon_id "chr11_28720485_28720593_+"; exonnum "6"; txlen "1338";
chr11	ENSEMBL_gcm37	exon	28720485	28720593	0.00973018612481718	+	.	gene_id "ENSMUSG00000084966.3"; transcript_id "ENSMUSG00000084966.3_tx_63"; exon_id "chr11_28720485_28720593_+"; exonnum "5"; txlen "1238";
chr11	ENSEMBL_gcm37	exon	28720485	28720593	0.00973018612481718	+	.	gene_id "ENSMUSG00000084966.3"; transcript_id "ENSMUSG00000084966.3_tx_64"; exon_id "chr11_28720485_28720593_+"; exonnum "6"; txlen "1277";
chr11	ENSEMBL_gcm37	exon	28720485	28720593	0.00973018612481718	+	.	gene_id "ENSMUSG00000084966.3"; transcript_id "ENSMUSG00000084966.3_tx_65"; exon_id "chr11_28720485_28720593_+"; exonnum "6"; txlen "1340";
chr11	ENSEMBL_gcm37	exon	28720485	28720593	0.00973018612481718	+	.	gene_id "ENSMUSG00000084966.3"; transcript_id "ENSMUSG00000084966.3_tx_66"; exon_id "chr11_28720485_28720593_+"; exonnum "7"; txlen "1379";
chr11	ENSEMBL_gcm37	exon	28720485	28720593	0.0096543405669578	+	.	gene_id "ENSMUSG00000084966.3"; transcript_id "ENSMUSG00000084966.3_tx_67"; exon_id "chr11_28720485_28720593_+"; exonnum "7"; txlen "1612";
chr11	ENSEMBL_gcm37	exon	28720485	28720593	0.0096543405669578	+	.	gene_id "ENSMUSG00000084966.3"; transcript_id "ENSMUSG00000084966.3_tx_68"; exon_id "chr11_28720485_28720593_+"; exonnum "8"; txlen "1714";
chr11	ENSEMBL_gcm37	exon	28720485	28720593	0.00889746754480552	+	.	gene_id "ENSMUSG00000084966.3"; transcript_id "ENSMUSG00000084966.3_tx_69"; exon_id "chr11_28720485_28720593_+"; exonnum "7"; txlen "1273";
chr11	ENSEMBL_gcm37	exon	28720485	28720593	0.0452146629490527	+	.	gene_id "ENSMUSG00000084966.3"; transcript_id "ENSMUSG00000084966.3_tx_7"; exon_id "chr11_28720485_28720593_+"; exonnum "6"; txlen "1462";
chr11	ENSEMBL_gcm37	exon	28720485	28720593	0.00863280634888029	+	.	gene_id "ENSMUSG00000084966.3"; transcript_id "ENSMUSG00000084966.3_tx_70"; exon_id "chr11_28720485_28720593_+"; exonnum "5"; txlen "1080";
chr11	ENSEMBL_gcm37	exon	28720485	28720593	0.00863280634888029	+	.	gene_id "ENSMUSG00000084966.3"; transcript_id "ENSMUSG00000084966.3_tx_71"; exon_id "chr11_28720485_28720593_+"; exonnum "6"; txlen "1119";
chr11	ENSEMBL_gcm37	exon	28720485	28720593	0.00778263995439033	+	.	gene_id "ENSMUSG00000084966.3"; transcript_id "ENSMUSG00000084966.3_tx_72"; exon_id "chr11_28720485_28720593_+"; exonnum "5"; txlen "1299";
chr11	ENSEMBL_gcm37	exon	28720485	28720593	0.00712582279942123	+	.	gene_id "ENSMUSG00000084966.3"; transcript_id "ENSMUSG00000084966.3_tx_74"; exon_id "chr11_28720485_28720593_+"; exonnum "6"; txlen "1517";
chr11	ENSEMBL_gcm37	exon	28720485	28720593	0.00667752206871193	+	.	gene_id "ENSMUSG00000084966.3"; transcript_id "ENSMUSG00000084966.3_tx_75"; exon_id "chr11_28720485_28720593_+"; exonnum "5"; txlen "1078";
chr11	ENSEMBL_gcm37	exon	28720485	28720593	0.00667752206871193	+	.	gene_id "ENSMUSG00000084966.3"; transcript_id "ENSMUSG00000084966.3_tx_76"; exon_id "chr11_28720485_28720593_+"; exonnum "6"; txlen "1117";
chr11	ENSEMBL_gcm37	exon	28720485	28720593	0.00651551678147853	+	.	gene_id "ENSMUSG00000084966.3"; transcript_id "ENSMUSG00000084966.3_tx_77"; exon_id "chr11_28720485_28720593_+"; exonnum "7"; txlen "1221";
chr11	ENSEMBL_gcm37	exon	28720485	28720593	0.00651551678147853	+	.	gene_id "ENSMUSG00000084966.3"; transcript_id "ENSMUSG00000084966.3_tx_78"; exon_id "chr11_28720485_28720593_+"; exonnum "6"; txlen "1182";
chr11	ENSEMBL_gcm37	exon	28720485	28720593	0.0452146629490527	+	.	gene_id "ENSMUSG00000084966.3"; transcript_id "ENSMUSG00000084966.3_tx_8"; exon_id "chr11_28720485_28720593_+"; exonnum "4"; txlen "1204";
chr11	ENSEMBL_gcm37	exon	28720485	28720593	0.0452146629490527	+	.	gene_id "ENSMUSG00000084966.3"; transcript_id "ENSMUSG00000084966.3_tx_9"; exon_id "chr11_28720485_28720593_+"; exonnum "5"; txlen "1306";
chr11	sragcm37_ss	exon	28728609	28729524	0.0096543405669578	+	.	gene_id "ENSMUSG00000084966.3"; transcript_id "ENSMUSG00000084966.3_tx_67"; exon_id "chr11_28728609_28729524_+"; exonnum "8"; txlen "1612";
chr11	sragcm37_ss	exon	28728609	28729524	0.0096543405669578	+	.	gene_id "ENSMUSG00000084966.3"; transcript_id "ENSMUSG00000084966.3_tx_68"; exon_id "chr11_28728609_28729524_+"; exonnum "9"; txlen "1714";
chr11	sragcm37_ss	exon	28728609	28729524	0.00712582279942123	+	.	gene_id "ENSMUSG00000084966.3"; transcript_id "ENSMUSG00000084966.3_tx_74"; exon_id "chr11_28728609_28729524_+"; exonnum "7"; txlen "1517";
chr11	HAVANA	exon	28744909	28745498	0	+	.	gene_id "ENSMUSG00000084966.3"; transcript_id "ENSMUST00000250143.1"; gene_type "lncRNA"; gene_name "2810471M01Rik"; transcript_type "lncRNA"; transcript_name "2810471M01Rik-203"; exon_number 6; exon_id "ENSMUSE00001497038.1"; level 2; mgi_id "MGI:1920068"; havana_gene "OTTMUSG00000005314.1";
chr11	ENSEMBL_gcm37	exon	28744909	28745498	0.0367923237722683	+	.	gene_id "ENSMUSG00000084966.3"; transcript_id "ENSMUSG00000084966.3_tx_19"; exon_id "chr11_28744909_28745498_+"; exonnum "6"; txlen "1213";
chr11	ENSEMBL_gcm37	exon	28744909	28745498	0.0367923237722683	+	.	gene_id "ENSMUSG00000084966.3"; transcript_id "ENSMUSG00000084966.3_tx_20"; exon_id "chr11_28744909_28745498_+"; exonnum "7"; txlen "1252";
chr11	ENSEMBL_gcm37	exon	28744909	28745498	0.0367923237722683	+	.	gene_id "ENSMUSG00000084966.3"; transcript_id "ENSMUSG00000084966.3_tx_21"; exon_id "chr11_28744909_28745498_+"; exonnum "5"; txlen "1057";
chr11	ENSEMBL_gcm37	exon	28744909	28745498	0.0367923237722683	+	.	gene_id "ENSMUSG00000084966.3"; transcript_id "ENSMUSG00000084966.3_tx_22"; exon_id "chr11_28744909_28745498_+"; exonnum "7"; txlen "1315";
chr11	ENSEMBL_gcm37	exon	28744909	28745498	0.0367923237722683	+	.	gene_id "ENSMUSG00000084966.3"; transcript_id "ENSMUSG00000084966.3_tx_23"; exon_id "chr11_28744909_28745498_+"; exonnum "6"; txlen "1159";
chr11	ENSEMBL_gcm37	exon	28744909	28745498	0.0367923237722683	+	.	gene_id "ENSMUSG00000084966.3"; transcript_id "ENSMUSG00000084966.3_tx_25"; exon_id "chr11_28744909_28745498_+"; exonnum "8"; txlen "1354";
chr11	ENSEMBL_gcm37	exon	28744909	28745498	0.0367923237722683	+	.	gene_id "ENSMUSG00000084966.3"; transcript_id "ENSMUSG00000084966.3_tx_26"; exon_id "chr11_28744909_28745498_+"; exonnum "6"; txlen "1096";
chr11	ENSEMBL_gcm37	exon	28744909	28745498	0.0367923237722683	+	.	gene_id "ENSMUSG00000084966.3"; transcript_id "ENSMUSG00000084966.3_tx_27"; exon_id "chr11_28744909_28745498_+"; exonnum "7"; txlen "1198";
chr11	HAVANA	exon	28759982	28760139	0	+	.	gene_id "ENSMUSG00000084966.3"; transcript_id "ENSMUST00000250145.1"; gene_type "lncRNA"; gene_name "2810471M01Rik"; transcript_type "lncRNA"; transcript_name "2810471M01Rik-205"; exon_number 8; exon_id "ENSMUSE00001497039.1"; level 2; mgi_id "MGI:1920068"; tag "basic"; tag "Ensembl_canonical"; tag "GENCODE_Primary"; havana_gene "OTTMUSG00000005314.1";
chr11	ENSEMBL_gcm37	exon	28759982	28760139	0.0452146629490527	+	.	gene_id "ENSMUSG00000084966.3"; transcript_id "ENSMUSG00000084966.3_tx_10"; exon_id "chr11_28759982_28760139_+"; exonnum "7"; txlen "1399";
chr11	ENSEMBL_gcm37	exon	28759982	28760139	0.0452146629490527	+	.	gene_id "ENSMUSG00000084966.3"; transcript_id "ENSMUSG00000084966.3_tx_11"; exon_id "chr11_28759982_28760139_+"; exonnum "8"; txlen "1501";
chr11	ENSEMBL_gcm37	exon	28759982	28760139	0.0452146629490527	+	.	gene_id "ENSMUSG00000084966.3"; transcript_id "ENSMUSG00000084966.3_tx_12"; exon_id "chr11_28759982_28760139_+"; exonnum "6"; txlen "1243";
chr11	ENSEMBL_gcm37	exon	28759982	28760139	0.0452146629490527	+	.	gene_id "ENSMUSG00000084966.3"; transcript_id "ENSMUSG00000084966.3_tx_13"; exon_id "chr11_28759982_28760139_+"; exonnum "7"; txlen "1345";
chr11	ENSEMBL_gcm37	exon	28759982	28760139	0.0549448490738698	+	.	gene_id "ENSMUSG00000084966.3"; transcript_id "ENSMUSG00000084966.3_tx_2"; exon_id "chr11_28759982_28760139_+"; exonnum "6"; txlen "1290";
chr11	ENSEMBL_gcm37	exon	28759982	28760139	0.0549448490738698	+	.	gene_id "ENSMUSG00000084966.3"; transcript_id "ENSMUSG00000084966.3_tx_3"; exon_id "chr11_28759982_28760139_+"; exonnum "7"; txlen "1329";
chr11	ENSEMBL_gcm37	exon	28759982	28760139	0.0234066330746923	+	.	gene_id "ENSMUSG00000084966.3"; transcript_id "ENSMUSG00000084966.3_tx_30"; exon_id "chr11_28759982_28760139_+"; exonnum "8"; txlen "1433";
chr11	ENSEMBL_gcm37	exon	28759982	28760139	0.0234066330746923	+	.	gene_id "ENSMUSG00000084966.3"; transcript_id "ENSMUSG00000084966.3_tx_31"; exon_id "chr11_28759982_28760139_+"; exonnum "9"; txlen "1535";
chr11	ENSEMBL_gcm37	exon	28759982	28760139	0.0199256493388192	+	.	gene_id "ENSMUSG00000084966.3"; transcript_id "ENSMUSG00000084966.3_tx_37"; exon_id "chr11_28759982_28760139_+"; exonnum "7"; txlen "1392";
chr11	ENSEMBL_gcm37	exon	28759982	28760139	0.0199256493388192	+	.	gene_id "ENSMUSG00000084966.3"; transcript_id "ENSMUSG00000084966.3_tx_38"; exon_id "chr11_28759982_28760139_+"; exonnum "8"; txlen "1431";
chr11	ENSEMBL_gcm37	exon	28759982	28760139	0.0199256493388192	+	.	gene_id "ENSMUSG00000084966.3"; transcript_id "ENSMUSG00000084966.3_tx_39"; exon_id "chr11_28759982_28760139_+"; exonnum "6"; txlen "1236";
chr11	ENSEMBL_gcm37	exon	28759982	28760139	0.0549448490738698	+	.	gene_id "ENSMUSG00000084966.3"; transcript_id "ENSMUSG00000084966.3_tx_4"; exon_id "chr11_28759982_28760139_+"; exonnum "5"; txlen "1134";
chr11	ENSEMBL_gcm37	exon	28759982	28760139	0.0197139520379744	+	.	gene_id "ENSMUSG00000084966.3"; transcript_id "ENSMUSG00000084966.3_tx_40"; exon_id "chr11_28759982_28760139_+"; exonnum "7"; txlen "1394";
chr11	ENSEMBL_gcm37	exon	28759982	28760139	0.0197139520379744	+	.	gene_id "ENSMUSG00000084966.3"; transcript_id "ENSMUSG00000084966.3_tx_41"; exon_id "chr11_28759982_28760139_+"; exonnum "8"; txlen "1496";
chr11	ENSEMBL_gcm37	exon	28759982	28760139	0.0175675433720785	+	.	gene_id "ENSMUSG00000084966.3"; transcript_id "ENSMUSG00000084966.3_tx_48"; exon_id "chr11_28759982_28760139_+"; exonnum "7"; txlen "1275";
chr11	ENSEMBL_gcm37	exon	28759982	28760139	0.0525867431071291	+	.	gene_id "ENSMUSG00000084966.3"; transcript_id "ENSMUSG00000084966.3_tx_5"; exon_id "chr11_28759982_28760139_+"; exonnum "6"; txlen "1173";
chr11	ENSEMBL_gcm37	exon	28759982	28760139	0.0452146629490527	+	.	gene_id "ENSMUSG00000084966.3"; transcript_id "ENSMUSG00000084966.3_tx_6"; exon_id "chr11_28759982_28760139_+"; exonnum "6"; txlen "1360";
chr11	ENSEMBL_gcm37	exon	28759982	28760139	0.0103111577219269	+	.	gene_id "ENSMUSG00000084966.3"; transcript_id "ENSMUSG00000084966.3_tx_61"; exon_id "chr11_28759982_28760139_+"; exonnum "7"; txlen "1338";
chr11	ENSEMBL_gcm37	exon	28759982	28760139	0.00973018612481718	+	.	gene_id "ENSMUSG00000084966.3"; transcript_id "ENSMUSG00000084966.3_tx_63"; exon_id "chr11_28759982_28760139_+"; exonnum "6"; txlen "1238";
chr11	ENSEMBL_gcm37	exon	28759982	28760139	0.00973018612481718	+	.	gene_id "ENSMUSG00000084966.3"; transcript_id "ENSMUSG00000084966.3_tx_64"; exon_id "chr11_28759982_28760139_+"; exonnum "7"; txlen "1277";
chr11	ENSEMBL_gcm37	exon	28759982	28760139	0.00973018612481718	+	.	gene_id "ENSMUSG00000084966.3"; transcript_id "ENSMUSG00000084966.3_tx_65"; exon_id "chr11_28759982_28760139_+"; exonnum "7"; txlen "1340";
chr11	ENSEMBL_gcm37	exon	28759982	28760139	0.00973018612481718	+	.	gene_id "ENSMUSG00000084966.3"; transcript_id "ENSMUSG00000084966.3_tx_66"; exon_id "chr11_28759982_28760139_+"; exonnum "8"; txlen "1379";
chr11	ENSEMBL_gcm37	exon	28759982	28760139	0.0452146629490527	+	.	gene_id "ENSMUSG00000084966.3"; transcript_id "ENSMUSG00000084966.3_tx_7"; exon_id "chr11_28759982_28760139_+"; exonnum "7"; txlen "1462";
chr11	ENSEMBL_gcm37	exon	28759982	28760139	0.00778263995439033	+	.	gene_id "ENSMUSG00000084966.3"; transcript_id "ENSMUSG00000084966.3_tx_72"; exon_id "chr11_28759982_28760139_+"; exonnum "6"; txlen "1299";
chr11	ENSEMBL_gcm37	exon	28759982	28760139	0.0452146629490527	+	.	gene_id "ENSMUSG00000084966.3"; transcript_id "ENSMUSG00000084966.3_tx_8"; exon_id "chr11_28759982_28760139_+"; exonnum "5"; txlen "1204";
chr11	ENSEMBL_gcm37	exon	28759982	28760139	0.0452146629490527	+	.	gene_id "ENSMUSG00000084966.3"; transcript_id "ENSMUSG00000084966.3_tx_9"; exon_id "chr11_28759982_28760139_+"; exonnum "6"; txlen "1306";
chr11	HAVANA	exon	28765507	28765767	0	+	.	gene_id "ENSMUSG00000084966.3"; transcript_id "ENSMUST00000138164.2"; gene_type "lncRNA"; gene_name "2810471M01Rik"; transcript_type "lncRNA"; transcript_name "2810471M01Rik-201"; exon_number 4; exon_id "ENSMUSE00001497052.1"; level 2; transcript_support_level "3"; mgi_id "MGI:1920068"; havana_gene "OTTMUSG00000005314.1"; havana_transcript "OTTMUST00000011841.1";
chr11	HAVANA	exon	28765507	28765908	0	+	.	gene_id "ENSMUSG00000084966.3"; transcript_id "ENSMUST00000250144.1"; gene_type "lncRNA"; gene_name "2810471M01Rik"; transcript_type "lncRNA"; transcript_name "2810471M01Rik-204"; exon_number 8; exon_id "ENSMUSE00000779943.3"; level 2; mgi_id "MGI:1920068"; havana_gene "OTTMUSG00000005314.1";
chr11	HAVANA	exon	28765507	28765980	0	+	.	gene_id "ENSMUSG00000084966.3"; transcript_id "ENSMUST00000250145.1"; gene_type "lncRNA"; gene_name "2810471M01Rik"; transcript_type "lncRNA"; transcript_name "2810471M01Rik-205"; exon_number 9; exon_id "ENSMUSE00001497051.1"; level 2; mgi_id "MGI:1920068"; tag "basic"; tag "Ensembl_canonical"; tag "GENCODE_Primary"; havana_gene "OTTMUSG00000005314.1";
chr11	sragcm37_mid	exon	28765507	28766085	0.0452146629490527	+	.	gene_id "ENSMUSG00000084966.3"; transcript_id "ENSMUSG00000084966.3_tx_10"; exon_id "chr11_28765507_28766085_+"; exonnum "8"; txlen "1399";
chr11	sragcm37_mid	exon	28765507	28766085	0.0452146629490527	+	.	gene_id "ENSMUSG00000084966.3"; transcript_id "ENSMUSG00000084966.3_tx_11"; exon_id "chr11_28765507_28766085_+"; exonnum "9"; txlen "1501";
chr11	sragcm37_mid	exon	28765507	28766085	0.0452146629490527	+	.	gene_id "ENSMUSG00000084966.3"; transcript_id "ENSMUSG00000084966.3_tx_12"; exon_id "chr11_28765507_28766085_+"; exonnum "7"; txlen "1243";
chr11	sragcm37_mid	exon	28765507	28766085	0.0452146629490527	+	.	gene_id "ENSMUSG00000084966.3"; transcript_id "ENSMUSG00000084966.3_tx_13"; exon_id "chr11_28765507_28766085_+"; exonnum "8"; txlen "1345";
chr11	sragcm37_mid	exon	28765507	28766085	0.0549448490738698	+	.	gene_id "ENSMUSG00000084966.3"; transcript_id "ENSMUSG00000084966.3_tx_2"; exon_id "chr11_28765507_28766085_+"; exonnum "7"; txlen "1290";
chr11	sragcm37_mid	exon	28765507	28766085	0.0549448490738698	+	.	gene_id "ENSMUSG00000084966.3"; transcript_id "ENSMUSG00000084966.3_tx_3"; exon_id "chr11_28765507_28766085_+"; exonnum "8"; txlen "1329";
chr11	sragcm37_mid	exon	28765507	28766085	0.0234066330746923	+	.	gene_id "ENSMUSG00000084966.3"; transcript_id "ENSMUSG00000084966.3_tx_30"; exon_id "chr11_28765507_28766085_+"; exonnum "9"; txlen "1433";
chr11	sragcm37_mid	exon	28765507	28766085	0.0234066330746923	+	.	gene_id "ENSMUSG00000084966.3"; transcript_id "ENSMUSG00000084966.3_tx_31"; exon_id "chr11_28765507_28766085_+"; exonnum "10"; txlen "1535";
chr11	sragcm37_mid	exon	28765507	28766085	0.0221958978239386	+	.	gene_id "ENSMUSG00000084966.3"; transcript_id "ENSMUSG00000084966.3_tx_32"; exon_id "chr11_28765507_28766085_+"; exonnum "6"; txlen "1132";
chr11	sragcm37_mid	exon	28765507	28766085	0.0221958978239386	+	.	gene_id "ENSMUSG00000084966.3"; transcript_id "ENSMUSG00000084966.3_tx_33"; exon_id "chr11_28765507_28766085_+"; exonnum "7"; txlen "1171";
chr11	sragcm37_mid	exon	28765507	28766085	0.0217707635620086	+	.	gene_id "ENSMUSG00000084966.3"; transcript_id "ENSMUSG00000084966.3_tx_34"; exon_id "chr11_28765507_28766085_+"; exonnum "7"; txlen "1236";
chr11	sragcm37_mid	exon	28765507	28766085	0.0217707635620086	+	.	gene_id "ENSMUSG00000084966.3"; transcript_id "ENSMUSG00000084966.3_tx_35"; exon_id "chr11_28765507_28766085_+"; exonnum "8"; txlen "1275";
chr11	sragcm37_mid	exon	28765507	28766085	0.0199759523478451	+	.	gene_id "ENSMUSG00000084966.3"; transcript_id "ENSMUSG00000084966.3_tx_36"; exon_id "chr11_28765507_28766085_+"; exonnum "5"; txlen "976";
chr11	sragcm37_mid	exon	28765507	28766085	0.0199256493388192	+	.	gene_id "ENSMUSG00000084966.3"; transcript_id "ENSMUSG00000084966.3_tx_37"; exon_id "chr11_28765507_28766085_+"; exonnum "8"; txlen "1392";
chr11	sragcm37_mid	exon	28765507	28766085	0.0199256493388192	+	.	gene_id "ENSMUSG00000084966.3"; transcript_id "ENSMUSG00000084966.3_tx_38"; exon_id "chr11_28765507_28766085_+"; exonnum "9"; txlen "1431";
chr11	sragcm37_mid	exon	28765507	28766085	0.0199256493388192	+	.	gene_id "ENSMUSG00000084966.3"; transcript_id "ENSMUSG00000084966.3_tx_39"; exon_id "chr11_28765507_28766085_+"; exonnum "7"; txlen "1236";
chr11	sragcm37_mid	exon	28765507	28766085	0.0549448490738698	+	.	gene_id "ENSMUSG00000084966.3"; transcript_id "ENSMUSG00000084966.3_tx_4"; exon_id "chr11_28765507_28766085_+"; exonnum "6"; txlen "1134";
chr11	sragcm37_mid	exon	28765507	28766085	0.0197139520379744	+	.	gene_id "ENSMUSG00000084966.3"; transcript_id "ENSMUSG00000084966.3_tx_40"; exon_id "chr11_28765507_28766085_+"; exonnum "8"; txlen "1394";
chr11	sragcm37_mid	exon	28765507	28766085	0.0197139520379744	+	.	gene_id "ENSMUSG00000084966.3"; transcript_id "ENSMUSG00000084966.3_tx_41"; exon_id "chr11_28765507_28766085_+"; exonnum "9"; txlen "1496";
chr11	sragcm37_mid	exon	28765507	28766085	0.0196534739946068	+	.	gene_id "ENSMUSG00000084966.3"; transcript_id "ENSMUSG00000084966.3_tx_42"; exon_id "chr11_28765507_28766085_+"; exonnum "9"; txlen "1377";
chr11	sragcm37_mid	exon	28765507	28766085	0.0196534739946068	+	.	gene_id "ENSMUSG00000084966.3"; transcript_id "ENSMUSG00000084966.3_tx_43"; exon_id "chr11_28765507_28766085_+"; exonnum "8"; txlen "1338";
chr11	sragcm37_mid	exon	28765507	28766085	0.0190929307588076	+	.	gene_id "ENSMUSG00000084966.3"; transcript_id "ENSMUSG00000084966.3_tx_44"; exon_id "chr11_28765507_28766085_+"; exonnum "7"; txlen "1234";
chr11	sragcm37_mid	exon	28765507	28766085	0.0189816436075116	+	.	gene_id "ENSMUSG00000084966.3"; transcript_id "ENSMUSG00000084966.3_tx_45"; exon_id "chr11_28765507_28766085_+"; exonnum "6"; txlen "1127";
chr11	sragcm37_mid	exon	28765507	28766085	0.0189816436075116	+	.	gene_id "ENSMUSG00000084966.3"; transcript_id "ENSMUSG00000084966.3_tx_46"; exon_id "chr11_28765507_28766085_+"; exonnum "7"; txlen "1229";
chr11	sragcm37_mid	exon	28765507	28766085	0.0176178463811043	+	.	gene_id "ENSMUSG00000084966.3"; transcript_id "ENSMUSG00000084966.3_tx_47"; exon_id "chr11_28765507_28766085_+"; exonnum "6"; txlen "1015";
chr11	sragcm37_mid	exon	28765507	28766085	0.0175675433720785	+	.	gene_id "ENSMUSG00000084966.3"; transcript_id "ENSMUSG00000084966.3_tx_48"; exon_id "chr11_28765507_28766085_+"; exonnum "8"; txlen "1275";
chr11	sragcm37_mid	exon	28765507	28766085	0.0525867431071291	+	.	gene_id "ENSMUSG00000084966.3"; transcript_id "ENSMUSG00000084966.3_tx_5"; exon_id "chr11_28765507_28766085_+"; exonnum "7"; txlen "1173";
chr11	sragcm37_mid	exon	28765507	28766085	0.0132984302791331	+	.	gene_id "ENSMUSG00000084966.3"; transcript_id "ENSMUSG00000084966.3_tx_52"; exon_id "chr11_28765507_28766085_+"; exonnum "6"; txlen "1202";
chr11	sragcm37_mid	exon	28765507	28766085	0.0132984302791331	+	.	gene_id "ENSMUSG00000084966.3"; transcript_id "ENSMUSG00000084966.3_tx_53"; exon_id "chr11_28765507_28766085_+"; exonnum "7"; txlen "1241";
chr11	sragcm37_mid	exon	28765507	28766085	0.0132984302791331	+	.	gene_id "ENSMUSG00000084966.3"; transcript_id "ENSMUSG00000084966.3_tx_54"; exon_id "chr11_28765507_28766085_+"; exonnum "5"; txlen "1046";
chr11	sragcm37_mid	exon	28765507	28766085	0.0132984302791331	+	.	gene_id "ENSMUSG00000084966.3"; transcript_id "ENSMUSG00000084966.3_tx_55"; exon_id "chr11_28765507_28766085_+"; exonnum "7"; txlen "1304";
chr11	sragcm37_mid	exon	28765507	28766085	0.0132984302791331	+	.	gene_id "ENSMUSG00000084966.3"; transcript_id "ENSMUSG00000084966.3_tx_56"; exon_id "chr11_28765507_28766085_+"; exonnum "6"; txlen "1148";
chr11	sragcm37_mid	exon	28765507	28766085	0.0132984302791331	+	.	gene_id "ENSMUSG00000084966.3"; transcript_id "ENSMUSG00000084966.3_tx_57"; exon_id "chr11_28765507_28766085_+"; exonnum "8"; txlen "1343";
chr11	sragcm37_mid	exon	28765507	28766085	0.0132984302791331	+	.	gene_id "ENSMUSG00000084966.3"; transcript_id "ENSMUSG00000084966.3_tx_58"; exon_id "chr11_28765507_28766085_+"; exonnum "6"; txlen "1085";
chr11	sragcm37_mid	exon	28765507	28766085	0.0132984302791331	+	.	gene_id "ENSMUSG00000084966.3"; transcript_id "ENSMUSG00000084966.3_tx_59"; exon_id "chr11_28765507_28766085_+"; exonnum "7"; txlen "1187";
chr11	sragcm37_mid	exon	28765507	28766085	0.0452146629490527	+	.	gene_id "ENSMUSG00000084966.3"; transcript_id "ENSMUSG00000084966.3_tx_6"; exon_id "chr11_28765507_28766085_+"; exonnum "7"; txlen "1360";
chr11	sragcm37_mid	exon	28765507	28766085	0.0103111577219269	+	.	gene_id "ENSMUSG00000084966.3"; transcript_id "ENSMUSG00000084966.3_tx_61"; exon_id "chr11_28765507_28766085_+"; exonnum "8"; txlen "1338";
chr11	sragcm37_mid	exon	28765507	28766085	0.00973018612481718	+	.	gene_id "ENSMUSG00000084966.3"; transcript_id "ENSMUSG00000084966.3_tx_63"; exon_id "chr11_28765507_28766085_+"; exonnum "7"; txlen "1238";
chr11	sragcm37_mid	exon	28765507	28766085	0.00973018612481718	+	.	gene_id "ENSMUSG00000084966.3"; transcript_id "ENSMUSG00000084966.3_tx_64"; exon_id "chr11_28765507_28766085_+"; exonnum "8"; txlen "1277";
chr11	sragcm37_mid	exon	28765507	28766085	0.00973018612481718	+	.	gene_id "ENSMUSG00000084966.3"; transcript_id "ENSMUSG00000084966.3_tx_65"; exon_id "chr11_28765507_28766085_+"; exonnum "8"; txlen "1340";
chr11	sragcm37_mid	exon	28765507	28766085	0.00973018612481718	+	.	gene_id "ENSMUSG00000084966.3"; transcript_id "ENSMUSG00000084966.3_tx_66"; exon_id "chr11_28765507_28766085_+"; exonnum "9"; txlen "1379";
chr11	sragcm37_mid	exon	28765507	28766085	0.00889746754480552	+	.	gene_id "ENSMUSG00000084966.3"; transcript_id "ENSMUSG00000084966.3_tx_69"; exon_id "chr11_28765507_28766085_+"; exonnum "8"; txlen "1273";
chr11	sragcm37_mid	exon	28765507	28766085	0.0452146629490527	+	.	gene_id "ENSMUSG00000084966.3"; transcript_id "ENSMUSG00000084966.3_tx_7"; exon_id "chr11_28765507_28766085_+"; exonnum "8"; txlen "1462";
chr11	sragcm37_mid	exon	28765507	28766085	0.00863280634888029	+	.	gene_id "ENSMUSG00000084966.3"; transcript_id "ENSMUSG00000084966.3_tx_70"; exon_id "chr11_28765507_28766085_+"; exonnum "6"; txlen "1080";
chr11	sragcm37_mid	exon	28765507	28766085	0.00863280634888029	+	.	gene_id "ENSMUSG00000084966.3"; transcript_id "ENSMUSG00000084966.3_tx_71"; exon_id "chr11_28765507_28766085_+"; exonnum "7"; txlen "1119";
chr11	sragcm37_mid	exon	28765507	28766085	0.00778263995439033	+	.	gene_id "ENSMUSG00000084966.3"; transcript_id "ENSMUSG00000084966.3_tx_72"; exon_id "chr11_28765507_28766085_+"; exonnum "7"; txlen "1299";
chr11	sragcm37_mid	exon	28765507	28766085	0.00712582279942123	+	.	gene_id "ENSMUSG00000084966.3"; transcript_id "ENSMUSG00000084966.3_tx_73"; exon_id "chr11_28765507_28766085_+"; exonnum "5"; txlen "1032";
chr11	sragcm37_mid	exon	28765507	28766085	0.00667752206871193	+	.	gene_id "ENSMUSG00000084966.3"; transcript_id "ENSMUSG00000084966.3_tx_75"; exon_id "chr11_28765507_28766085_+"; exonnum "6"; txlen "1078";
chr11	sragcm37_mid	exon	28765507	28766085	0.00667752206871193	+	.	gene_id "ENSMUSG00000084966.3"; transcript_id "ENSMUSG00000084966.3_tx_76"; exon_id "chr11_28765507_28766085_+"; exonnum "7"; txlen "1117";
chr11	sragcm37_mid	exon	28765507	28766085	0.00651551678147853	+	.	gene_id "ENSMUSG00000084966.3"; transcript_id "ENSMUSG00000084966.3_tx_77"; exon_id "chr11_28765507_28766085_+"; exonnum "8"; txlen "1221";
chr11	sragcm37_mid	exon	28765507	28766085	0.00651551678147853	+	.	gene_id "ENSMUSG00000084966.3"; transcript_id "ENSMUSG00000084966.3_tx_78"; exon_id "chr11_28765507_28766085_+"; exonnum "7"; txlen "1182";
chr11	sragcm37_mid	exon	28765507	28766085	0.0452146629490527	+	.	gene_id "ENSMUSG00000084966.3"; transcript_id "ENSMUSG00000084966.3_tx_8"; exon_id "chr11_28765507_28766085_+"; exonnum "6"; txlen "1204";
chr11	sragcm37_mid	exon	28765507	28766085	0.0452146629490527	+	.	gene_id "ENSMUSG00000084966.3"; transcript_id "ENSMUSG00000084966.3_tx_9"; exon_id "chr11_28765507_28766085_+"; exonnum "7"; txlen "1306";
chr11	sragcm37_mid	exon	28795123	28795199	0.0463875904467816	+	.	gene_id "ENSMUSG00000020467.16"; transcript_id "ENSMUSG00000020467.16_tx_3"; exon_id "chr11_28795123_28795199_+"; exonnum "1"; txlen "1560";
chr11	sragcm37_mid	exon	28797395	28797461	0.0463875904467816	+	.	gene_id "ENSMUSG00000020467.16"; transcript_id "ENSMUSG00000020467.16_tx_3"; exon_id "chr11_28797395_28797461_+"; exonnum "2"; txlen "1560";
chr11	HAVANA	exon	28803204	28803324	0	+	.	gene_id "ENSMUSG00000020467.16"; transcript_id "ENSMUST00000020759.12"; gene_type "protein_coding"; gene_name "Efemp1"; transcript_type "protein_coding"; transcript_name "Efemp1-201"; exon_number 1; exon_id "ENSMUSE00000787357.2"; level 2; protein_id "ENSMUSP00000020759.6"; transcript_support_level "1"; mgi_id "MGI:1339998"; tag "basic"; tag "Ensembl_canonical"; tag "GENCODE_Primary"; tag "appris_principal_1"; tag "CCDS"; ccdsid "CCDS48761.1"; havana_gene "OTTMUSG00000005315.1"; havana_transcript "OTTMUST00000011842.1";
chr11	HAVANA	UTR	28803204	28803324	0	+	.	gene_id "ENSMUSG00000020467.16"; transcript_id "ENSMUST00000020759.12"; gene_type "protein_coding"; gene_name "Efemp1"; transcript_type "protein_coding"; transcript_name "Efemp1-201"; exon_number 1; exon_id "ENSMUSE00000787357.2"; level 2; protein_id "ENSMUSP00000020759.6"; transcript_support_level "1"; mgi_id "MGI:1339998"; tag "basic"; tag "Ensembl_canonical"; tag "GENCODE_Primary"; tag "appris_principal_1"; tag "CCDS"; ccdsid "CCDS48761.1"; havana_gene "OTTMUSG00000005315.1"; havana_transcript "OTTMUST00000011842.1";
chr11	HAVANA	gene	28803204	28876743	0	+	.	gene_id "ENSMUSG00000020467.16"; gene_type "protein_coding"; gene_name "Efemp1"; level 2; mgi_id "MGI:1339998"; havana_gene "OTTMUSG00000005315.1";
chr11	HAVANA	transcript	28803204	28876743	0	+	.	gene_id "ENSMUSG00000020467.16"; transcript_id "ENSMUST00000020759.12"; gene_type "protein_coding"; gene_name "Efemp1"; transcript_type "protein_coding"; transcript_name "Efemp1-201"; level 2; protein_id "ENSMUSP00000020759.6"; transcript_support_level "1"; mgi_id "MGI:1339998"; tag "basic"; tag "Ensembl_canonical"; tag "GENCODE_Primary"; tag "appris_principal_1"; tag "CCDS"; ccdsid "CCDS48761.1"; havana_gene "OTTMUSG00000005315.1"; havana_transcript "OTTMUST00000011842.1";
chr11	HAVANA	exon	28803244	28803324	0	+	.	gene_id "ENSMUSG00000020467.16"; transcript_id "ENSMUST00000124103.2"; gene_type "protein_coding"; gene_name "Efemp1"; transcript_type "protein_coding_CDS_not_defined"; transcript_name "Efemp1-202"; exon_number 1; exon_id "ENSMUSE00000780465.2"; level 2; transcript_support_level "5"; mgi_id "MGI:1339998"; havana_gene "OTTMUSG00000005315.1"; havana_transcript "OTTMUST00000011844.1";
chr11	ENSEMBL_gcm37	exon	28803244	28803324	1196.61421843054	+	.	gene_id "ENSMUSG00000020467.16"; transcript_id "ENSMUSG00000020467.16_tx_1"; exon_id "chr11_28803244_28803324_+"; exonnum "1"; txlen "1497";
chr11	ENSEMBL_gcm37	exon	28803244	28803324	267.515527086577	+	.	gene_id "ENSMUSG00000020467.16"; transcript_id "ENSMUSG00000020467.16_tx_2"; exon_id "chr11_28803244_28803324_+"; exonnum "1"; txlen "1377";
chr11	HAVANA	transcript	28803244	28871526	0	+	.	gene_id "ENSMUSG00000020467.16"; transcript_id "ENSMUST00000124103.2"; gene_type "protein_coding"; gene_name "Efemp1"; transcript_type "protein_coding_CDS_not_defined"; transcript_name "Efemp1-202"; level 2; transcript_support_level "5"; mgi_id "MGI:1339998"; havana_gene "OTTMUSG00000005315.1"; havana_transcript "OTTMUST00000011844.1";
chr11	HAVANA	UTR	28804465	28804473	0	+	.	gene_id "ENSMUSG00000020467.16"; transcript_id "ENSMUST00000020759.12"; gene_type "protein_coding"; gene_name "Efemp1"; transcript_type "protein_coding"; transcript_name "Efemp1-201"; exon_number 2; exon_id "ENSMUSE00001221742.2"; level 2; protein_id "ENSMUSP00000020759.6"; transcript_support_level "1"; mgi_id "MGI:1339998"; tag "basic"; tag "Ensembl_canonical"; tag "GENCODE_Primary"; tag "appris_principal_1"; tag "CCDS"; ccdsid "CCDS48761.1"; havana_gene "OTTMUSG00000005315.1"; havana_transcript "OTTMUST00000011842.1";
chr11	HAVANA	exon	28804465	28804554	0	+	.	gene_id "ENSMUSG00000020467.16"; transcript_id "ENSMUST00000020759.12"; gene_type "protein_coding"; gene_name "Efemp1"; transcript_type "protein_coding"; transcript_name "Efemp1-201"; exon_number 2; exon_id "ENSMUSE00001221742.2"; level 2; protein_id "ENSMUSP00000020759.6"; transcript_support_level "1"; mgi_id "MGI:1339998"; tag "basic"; tag "Ensembl_canonical"; tag "GENCODE_Primary"; tag "appris_principal_1"; tag "CCDS"; ccdsid "CCDS48761.1"; havana_gene "OTTMUSG00000005315.1"; havana_transcript "OTTMUST00000011842.1";
chr11	HAVANA	exon	28804465	28804554	0	+	.	gene_id "ENSMUSG00000020467.16"; transcript_id "ENSMUST00000124103.2"; gene_type "protein_coding"; gene_name "Efemp1"; transcript_type "protein_coding_CDS_not_defined"; transcript_name "Efemp1-202"; exon_number 2; exon_id "ENSMUSE00001274981.2"; level 2; transcript_support_level "5"; mgi_id "MGI:1339998"; havana_gene "OTTMUSG00000005315.1"; havana_transcript "OTTMUST00000011844.1";
chr11	ENSEMBL_gcm37	exon	28804465	28804554	1196.61421843054	+	.	gene_id "ENSMUSG00000020467.16"; transcript_id "ENSMUSG00000020467.16_tx_1"; exon_id "chr11_28804465_28804554_+"; exonnum "2"; txlen "1497";
chr11	ENSEMBL_gcm37	exon	28804465	28804554	267.515527086577	+	.	gene_id "ENSMUSG00000020467.16"; transcript_id "ENSMUSG00000020467.16_tx_2"; exon_id "chr11_28804465_28804554_+"; exonnum "2"; txlen "1377";
chr11	ENSEMBL_gcm37	exon	28804465	28804554	0.0463875904467816	+	.	gene_id "ENSMUSG00000020467.16"; transcript_id "ENSMUSG00000020467.16_tx_3"; exon_id "chr11_28804465_28804554_+"; exonnum "3"; txlen "1560";
chr11	HAVANA	start_codon	28804474	28804476	0	+	0	gene_id "ENSMUSG00000020467.16"; transcript_id "ENSMUST00000020759.12"; gene_type "protein_coding"; gene_name "Efemp1"; transcript_type "protein_coding"; transcript_name "Efemp1-201"; exon_number 2; exon_id "ENSMUSE00001221742.2"; level 2; protein_id "ENSMUSP00000020759.6"; transcript_support_level "1"; mgi_id "MGI:1339998"; tag "basic"; tag "Ensembl_canonical"; tag "GENCODE_Primary"; tag "appris_principal_1"; tag "CCDS"; ccdsid "CCDS48761.1"; havana_gene "OTTMUSG00000005315.1"; havana_transcript "OTTMUST00000011842.1";
chr11	HAVANA	CDS	28804474	28804554	0	+	0	gene_id "ENSMUSG00000020467.16"; transcript_id "ENSMUST00000020759.12"; gene_type "protein_coding"; gene_name "Efemp1"; transcript_type "protein_coding"; transcript_name "Efemp1-201"; exon_number 2; exon_id "ENSMUSE00001221742.2"; level 2; protein_id "ENSMUSP00000020759.6"; transcript_support_level "1"; mgi_id "MGI:1339998"; tag "basic"; tag "Ensembl_canonical"; tag "GENCODE_Primary"; tag "appris_principal_1"; tag "CCDS"; ccdsid "CCDS48761.1"; havana_gene "OTTMUSG00000005315.1"; havana_transcript "OTTMUST00000011842.1";
chr11	HAVANA	exon	28817466	28817514	0	+	.	gene_id "ENSMUSG00000020467.16"; transcript_id "ENSMUST00000020759.12"; gene_type "protein_coding"; gene_name "Efemp1"; transcript_type "protein_coding"; transcript_name "Efemp1-201"; exon_number 3; exon_id "ENSMUSE00001032349.2"; level 2; protein_id "ENSMUSP00000020759.6"; transcript_support_level "1"; mgi_id "MGI:1339998"; tag "basic"; tag "Ensembl_canonical"; tag "GENCODE_Primary"; tag "appris_principal_1"; tag "CCDS"; ccdsid "CCDS48761.1"; havana_gene "OTTMUSG00000005315.1"; havana_transcript "OTTMUST00000011842.1";
chr11	HAVANA	CDS	28817466	28817514	0	+	0	gene_id "ENSMUSG00000020467.16"; transcript_id "ENSMUST00000020759.12"; gene_type "protein_coding"; gene_name "Efemp1"; transcript_type "protein_coding"; transcript_name "Efemp1-201"; exon_number 3; exon_id "ENSMUSE00001032349.2"; level 2; protein_id "ENSMUSP00000020759.6"; transcript_support_level "1"; mgi_id "MGI:1339998"; tag "basic"; tag "Ensembl_canonical"; tag "GENCODE_Primary"; tag "appris_principal_1"; tag "CCDS"; ccdsid "CCDS48761.1"; havana_gene "OTTMUSG00000005315.1"; havana_transcript "OTTMUST00000011842.1";
chr11	ENSEMBL_gcm37	exon	28817466	28817514	1196.61421843054	+	.	gene_id "ENSMUSG00000020467.16"; transcript_id "ENSMUSG00000020467.16_tx_1"; exon_id "chr11_28817466_28817514_+"; exonnum "3"; txlen "1497";
chr11	ENSEMBL_gcm37	exon	28817466	28817514	267.515527086577	+	.	gene_id "ENSMUSG00000020467.16"; transcript_id "ENSMUSG00000020467.16_tx_2"; exon_id "chr11_28817466_28817514_+"; exonnum "3"; txlen "1377";
chr11	ENSEMBL_gcm37	exon	28817466	28817514	0.0463875904467816	+	.	gene_id "ENSMUSG00000020467.16"; transcript_id "ENSMUSG00000020467.16_tx_3"; exon_id "chr11_28817466_28817514_+"; exonnum "4"; txlen "1560";
chr11	HAVANA	exon	28817653	28818039	0	+	.	gene_id "ENSMUSG00000020467.16"; transcript_id "ENSMUST00000020759.12"; gene_type "protein_coding"; gene_name "Efemp1"; transcript_type "protein_coding"; transcript_name "Efemp1-201"; exon_number 4; exon_id "ENSMUSE00001024768.2"; level 2; protein_id "ENSMUSP00000020759.6"; transcript_support_level "1"; mgi_id "MGI:1339998"; tag "basic"; tag "Ensembl_canonical"; tag "GENCODE_Primary"; tag "appris_principal_1"; tag "CCDS"; ccdsid "CCDS48761.1"; havana_gene "OTTMUSG00000005315.1"; havana_transcript "OTTMUST00000011842.1";
chr11	HAVANA	CDS	28817653	28818039	0	+	2	gene_id "ENSMUSG00000020467.16"; transcript_id "ENSMUST00000020759.12"; gene_type "protein_coding"; gene_name "Efemp1"; transcript_type "protein_coding"; transcript_name "Efemp1-201"; exon_number 4; exon_id "ENSMUSE00001024768.2"; level 2; protein_id "ENSMUSP00000020759.6"; transcript_support_level "1"; mgi_id "MGI:1339998"; tag "basic"; tag "Ensembl_canonical"; tag "GENCODE_Primary"; tag "appris_principal_1"; tag "CCDS"; ccdsid "CCDS48761.1"; havana_gene "OTTMUSG00000005315.1"; havana_transcript "OTTMUST00000011842.1";
chr11	ENSEMBL_gcm37	exon	28817653	28818039	1196.61421843054	+	.	gene_id "ENSMUSG00000020467.16"; transcript_id "ENSMUSG00000020467.16_tx_1"; exon_id "chr11_28817653_28818039_+"; exonnum "4"; txlen "1497";
chr11	ENSEMBL_gcm37	exon	28817653	28818039	267.515527086577	+	.	gene_id "ENSMUSG00000020467.16"; transcript_id "ENSMUSG00000020467.16_tx_2"; exon_id "chr11_28817653_28818039_+"; exonnum "4"; txlen "1377";
chr11	ENSEMBL_gcm37	exon	28817653	28818039	0.0463875904467816	+	.	gene_id "ENSMUSG00000020467.16"; transcript_id "ENSMUSG00000020467.16_tx_3"; exon_id "chr11_28817653_28818039_+"; exonnum "5"; txlen "1560";
chr11	HAVANA	exon	28860610	28860732	0	+	.	gene_id "ENSMUSG00000020467.16"; transcript_id "ENSMUST00000020759.12"; gene_type "protein_coding"; gene_name "Efemp1"; transcript_type "protein_coding"; transcript_name "Efemp1-201"; exon_number 5; exon_id "ENSMUSE00001310638.2"; level 2; protein_id "ENSMUSP00000020759.6"; transcript_support_level "1"; mgi_id "MGI:1339998"; tag "basic"; tag "Ensembl_canonical"; tag "GENCODE_Primary"; tag "appris_principal_1"; tag "CCDS"; ccdsid "CCDS48761.1"; havana_gene "OTTMUSG00000005315.1"; havana_transcript "OTTMUST00000011842.1";
chr11	HAVANA	CDS	28860610	28860732	0	+	2	gene_id "ENSMUSG00000020467.16"; transcript_id "ENSMUST00000020759.12"; gene_type "protein_coding"; gene_name "Efemp1"; transcript_type "protein_coding"; transcript_name "Efemp1-201"; exon_number 5; exon_id "ENSMUSE00001310638.2"; level 2; protein_id "ENSMUSP00000020759.6"; transcript_support_level "1"; mgi_id "MGI:1339998"; tag "basic"; tag "Ensembl_canonical"; tag "GENCODE_Primary"; tag "appris_principal_1"; tag "CCDS"; ccdsid "CCDS48761.1"; havana_gene "OTTMUSG00000005315.1"; havana_transcript "OTTMUST00000011842.1";
chr11	HAVANA	exon	28860610	28860732	0	+	.	gene_id "ENSMUSG00000020467.16"; transcript_id "ENSMUST00000124103.2"; gene_type "protein_coding"; gene_name "Efemp1"; transcript_type "protein_coding_CDS_not_defined"; transcript_name "Efemp1-202"; exon_number 3; exon_id "ENSMUSE00001279935.2"; level 2; transcript_support_level "5"; mgi_id "MGI:1339998"; havana_gene "OTTMUSG00000005315.1"; havana_transcript "OTTMUST00000011844.1";
chr11	ENSEMBL_gcm37	exon	28860610	28860732	1196.61421843054	+	.	gene_id "ENSMUSG00000020467.16"; transcript_id "ENSMUSG00000020467.16_tx_1"; exon_id "chr11_28860610_28860732_+"; exonnum "5"; txlen "1497";
chr11	ENSEMBL_gcm37	exon	28860610	28860732	267.515527086577	+	.	gene_id "ENSMUSG00000020467.16"; transcript_id "ENSMUSG00000020467.16_tx_2"; exon_id "chr11_28860610_28860732_+"; exonnum "5"; txlen "1377";
chr11	ENSEMBL_gcm37	exon	28860610	28860732	0.0463875904467816	+	.	gene_id "ENSMUSG00000020467.16"; transcript_id "ENSMUSG00000020467.16_tx_3"; exon_id "chr11_28860610_28860732_+"; exonnum "6"; txlen "1560";
chr11	HAVANA	exon	28864588	28864707	0	+	.	gene_id "ENSMUSG00000020467.16"; transcript_id "ENSMUST00000020759.12"; gene_type "protein_coding"; gene_name "Efemp1"; transcript_type "protein_coding"; transcript_name "Efemp1-201"; exon_number 6; exon_id "ENSMUSE00001217893.2"; level 2; protein_id "ENSMUSP00000020759.6"; transcript_support_level "1"; mgi_id "MGI:1339998"; tag "basic"; tag "Ensembl_canonical"; tag "GENCODE_Primary"; tag "appris_principal_1"; tag "CCDS"; ccdsid "CCDS48761.1"; havana_gene "OTTMUSG00000005315.1"; havana_transcript "OTTMUST00000011842.1";
chr11	HAVANA	CDS	28864588	28864707	0	+	2	gene_id "ENSMUSG00000020467.16"; transcript_id "ENSMUST00000020759.12"; gene_type "protein_coding"; gene_name "Efemp1"; transcript_type "protein_coding"; transcript_name "Efemp1-201"; exon_number 6; exon_id "ENSMUSE00001217893.2"; level 2; protein_id "ENSMUSP00000020759.6"; transcript_support_level "1"; mgi_id "MGI:1339998"; tag "basic"; tag "Ensembl_canonical"; tag "GENCODE_Primary"; tag "appris_principal_1"; tag "CCDS"; ccdsid "CCDS48761.1"; havana_gene "OTTMUSG00000005315.1"; havana_transcript "OTTMUST00000011842.1";
chr11	HAVANA	exon	28864588	28864707	0	+	.	gene_id "ENSMUSG00000020467.16"; transcript_id "ENSMUST00000124103.2"; gene_type "protein_coding"; gene_name "Efemp1"; transcript_type "protein_coding_CDS_not_defined"; transcript_name "Efemp1-202"; exon_number 4; exon_id "ENSMUSE00001249832.2"; level 2; transcript_support_level "5"; mgi_id "MGI:1339998"; havana_gene "OTTMUSG00000005315.1"; havana_transcript "OTTMUST00000011844.1";
chr11	ENSEMBL_gcm37	exon	28864588	28864707	1196.61421843054	+	.	gene_id "ENSMUSG00000020467.16"; transcript_id "ENSMUSG00000020467.16_tx_1"; exon_id "chr11_28864588_28864707_+"; exonnum "6"; txlen "1497";
chr11	ENSEMBL_gcm37	exon	28864588	28864707	267.515527086577	+	.	gene_id "ENSMUSG00000020467.16"; transcript_id "ENSMUSG00000020467.16_tx_2"; exon_id "chr11_28864588_28864707_+"; exonnum "6"; txlen "1377";
chr11	ENSEMBL_gcm37	exon	28864588	28864707	0.0463875904467816	+	.	gene_id "ENSMUSG00000020467.16"; transcript_id "ENSMUSG00000020467.16_tx_3"; exon_id "chr11_28864588_28864707_+"; exonnum "7"; txlen "1560";
chr11	HAVANA	exon	28865661	28865780	0	+	.	gene_id "ENSMUSG00000020467.16"; transcript_id "ENSMUST00000020759.12"; gene_type "protein_coding"; gene_name "Efemp1"; transcript_type "protein_coding"; transcript_name "Efemp1-201"; exon_number 7; exon_id "ENSMUSE00001277998.2"; level 2; protein_id "ENSMUSP00000020759.6"; transcript_support_level "1"; mgi_id "MGI:1339998"; tag "basic"; tag "Ensembl_canonical"; tag "GENCODE_Primary"; tag "appris_principal_1"; tag "CCDS"; ccdsid "CCDS48761.1"; havana_gene "OTTMUSG00000005315.1"; havana_transcript "OTTMUST00000011842.1";
chr11	HAVANA	CDS	28865661	28865780	0	+	2	gene_id "ENSMUSG00000020467.16"; transcript_id "ENSMUST00000020759.12"; gene_type "protein_coding"; gene_name "Efemp1"; transcript_type "protein_coding"; transcript_name "Efemp1-201"; exon_number 7; exon_id "ENSMUSE00001277998.2"; level 2; protein_id "ENSMUSP00000020759.6"; transcript_support_level "1"; mgi_id "MGI:1339998"; tag "basic"; tag "Ensembl_canonical"; tag "GENCODE_Primary"; tag "appris_principal_1"; tag "CCDS"; ccdsid "CCDS48761.1"; havana_gene "OTTMUSG00000005315.1"; havana_transcript "OTTMUST00000011842.1";
chr11	HAVANA	exon	28865661	28865780	0	+	.	gene_id "ENSMUSG00000020467.16"; transcript_id "ENSMUST00000124103.2"; gene_type "protein_coding"; gene_name "Efemp1"; transcript_type "protein_coding_CDS_not_defined"; transcript_name "Efemp1-202"; exon_number 5; exon_id "ENSMUSE00001277483.2"; level 2; transcript_support_level "5"; mgi_id "MGI:1339998"; havana_gene "OTTMUSG00000005315.1"; havana_transcript "OTTMUST00000011844.1";
chr11	ENSEMBL_gcm37	exon	28865661	28865780	1196.61421843054	+	.	gene_id "ENSMUSG00000020467.16"; transcript_id "ENSMUSG00000020467.16_tx_1"; exon_id "chr11_28865661_28865780_+"; exonnum "7"; txlen "1497";
chr11	ENSEMBL_gcm37	exon	28865661	28865780	267.515527086577	+	.	gene_id "ENSMUSG00000020467.16"; transcript_id "ENSMUSG00000020467.16_tx_2"; exon_id "chr11_28865661_28865780_+"; exonnum "7"; txlen "1377";
chr11	ENSEMBL_gcm37	exon	28865661	28865780	0.0463875904467816	+	.	gene_id "ENSMUSG00000020467.16"; transcript_id "ENSMUSG00000020467.16_tx_3"; exon_id "chr11_28865661_28865780_+"; exonnum "8"; txlen "1560";
chr11	HAVANA	exon	28865667	28865780	0	+	.	gene_id "ENSMUSG00000020467.16"; transcript_id "ENSMUST00000139713.2"; gene_type "protein_coding"; gene_name "Efemp1"; transcript_type "protein_coding"; transcript_name "Efemp1-203"; exon_number 1; exon_id "ENSMUSE00000755227.2"; level 2; protein_id "ENSMUSP00000114757.2"; transcript_support_level "3"; mgi_id "MGI:1339998"; tag "mRNA_start_NF"; tag "cds_start_NF"; havana_gene "OTTMUSG00000005315.1"; havana_transcript "OTTMUST00000011843.1";
chr11	HAVANA	CDS	28865667	28865780	0	+	2	gene_id "ENSMUSG00000020467.16"; transcript_id "ENSMUST00000139713.2"; gene_type "protein_coding"; gene_name "Efemp1"; transcript_type "protein_coding"; transcript_name "Efemp1-203"; exon_number 1; exon_id "ENSMUSE00000755227.2"; level 2; protein_id "ENSMUSP00000114757.2"; transcript_support_level "3"; mgi_id "MGI:1339998"; tag "mRNA_start_NF"; tag "cds_start_NF"; havana_gene "OTTMUSG00000005315.1"; havana_transcript "OTTMUST00000011843.1";
chr11	HAVANA	transcript	28865667	28876743	0	+	.	gene_id "ENSMUSG00000020467.16"; transcript_id "ENSMUST00000139713.2"; gene_type "protein_coding"; gene_name "Efemp1"; transcript_type "protein_coding"; transcript_name "Efemp1-203"; level 2; protein_id "ENSMUSP00000114757.2"; transcript_support_level "3"; mgi_id "MGI:1339998"; tag "mRNA_start_NF"; tag "cds_start_NF"; havana_gene "OTTMUSG00000005315.1"; havana_transcript "OTTMUST00000011843.1";
chr11	HAVANA	exon	28866850	28866969	0	+	.	gene_id "ENSMUSG00000020467.16"; transcript_id "ENSMUST00000020759.12"; gene_type "protein_coding"; gene_name "Efemp1"; transcript_type "protein_coding"; transcript_name "Efemp1-201"; exon_number 8; exon_id "ENSMUSE00001239635.2"; level 2; protein_id "ENSMUSP00000020759.6"; transcript_support_level "1"; mgi_id "MGI:1339998"; tag "basic"; tag "Ensembl_canonical"; tag "GENCODE_Primary"; tag "appris_principal_1"; tag "CCDS"; ccdsid "CCDS48761.1"; havana_gene "OTTMUSG00000005315.1"; havana_transcript "OTTMUST00000011842.1";
chr11	HAVANA	CDS	28866850	28866969	0	+	2	gene_id "ENSMUSG00000020467.16"; transcript_id "ENSMUST00000020759.12"; gene_type "protein_coding"; gene_name "Efemp1"; transcript_type "protein_coding"; transcript_name "Efemp1-201"; exon_number 8; exon_id "ENSMUSE00001239635.2"; level 2; protein_id "ENSMUSP00000020759.6"; transcript_support_level "1"; mgi_id "MGI:1339998"; tag "basic"; tag "Ensembl_canonical"; tag "GENCODE_Primary"; tag "appris_principal_1"; tag "CCDS"; ccdsid "CCDS48761.1"; havana_gene "OTTMUSG00000005315.1"; havana_transcript "OTTMUST00000011842.1";
chr11	HAVANA	exon	28866850	28866969	0	+	.	gene_id "ENSMUSG00000020467.16"; transcript_id "ENSMUST00000124103.2"; gene_type "protein_coding"; gene_name "Efemp1"; transcript_type "protein_coding_CDS_not_defined"; transcript_name "Efemp1-202"; exon_number 6; exon_id "ENSMUSE00001211513.2"; level 2; transcript_support_level "5"; mgi_id "MGI:1339998"; havana_gene "OTTMUSG00000005315.1"; havana_transcript "OTTMUST00000011844.1";
chr11	ENSEMBL_gcm37	exon	28866850	28866969	1196.61421843054	+	.	gene_id "ENSMUSG00000020467.16"; transcript_id "ENSMUSG00000020467.16_tx_1"; exon_id "chr11_28866850_28866969_+"; exonnum "8"; txlen "1497";
chr11	ENSEMBL_gcm37	exon	28866850	28866969	0.0463875904467816	+	.	gene_id "ENSMUSG00000020467.16"; transcript_id "ENSMUSG00000020467.16_tx_3"; exon_id "chr11_28866850_28866969_+"; exonnum "9"; txlen "1560";
chr11	HAVANA	exon	28871403	28871526	0	+	.	gene_id "ENSMUSG00000020467.16"; transcript_id "ENSMUST00000020759.12"; gene_type "protein_coding"; gene_name "Efemp1"; transcript_type "protein_coding"; transcript_name "Efemp1-201"; exon_number 9; exon_id "ENSMUSE00001207855.2"; level 2; protein_id "ENSMUSP00000020759.6"; transcript_support_level "1"; mgi_id "MGI:1339998"; tag "basic"; tag "Ensembl_canonical"; tag "GENCODE_Primary"; tag "appris_principal_1"; tag "CCDS"; ccdsid "CCDS48761.1"; havana_gene "OTTMUSG00000005315.1"; havana_transcript "OTTMUST00000011842.1";
chr11	HAVANA	CDS	28871403	28871526	0	+	2	gene_id "ENSMUSG00000020467.16"; transcript_id "ENSMUST00000020759.12"; gene_type "protein_coding"; gene_name "Efemp1"; transcript_type "protein_coding"; transcript_name "Efemp1-201"; exon_number 9; exon_id "ENSMUSE00001207855.2"; level 2; protein_id "ENSMUSP00000020759.6"; transcript_support_level "1"; mgi_id "MGI:1339998"; tag "basic"; tag "Ensembl_canonical"; tag "GENCODE_Primary"; tag "appris_principal_1"; tag "CCDS"; ccdsid "CCDS48761.1"; havana_gene "OTTMUSG00000005315.1"; havana_transcript "OTTMUST00000011842.1";
chr11	HAVANA	exon	28871403	28871526	0	+	.	gene_id "ENSMUSG00000020467.16"; transcript_id "ENSMUST00000124103.2"; gene_type "protein_coding"; gene_name "Efemp1"; transcript_type "protein_coding_CDS_not_defined"; transcript_name "Efemp1-202"; exon_number 7; exon_id "ENSMUSE00001232616.2"; level 2; transcript_support_level "5"; mgi_id "MGI:1339998"; havana_gene "OTTMUSG00000005315.1"; havana_transcript "OTTMUST00000011844.1";
chr11	HAVANA	exon	28871403	28871526	0	+	.	gene_id "ENSMUSG00000020467.16"; transcript_id "ENSMUST00000139713.2"; gene_type "protein_coding"; gene_name "Efemp1"; transcript_type "protein_coding"; transcript_name "Efemp1-203"; exon_number 2; exon_id "ENSMUSE00001207855.2"; level 2; protein_id "ENSMUSP00000114757.2"; transcript_support_level "3"; mgi_id "MGI:1339998"; tag "mRNA_start_NF"; tag "cds_start_NF"; havana_gene "OTTMUSG00000005315.1"; havana_transcript "OTTMUST00000011843.1";
chr11	HAVANA	CDS	28871403	28871526	0	+	2	gene_id "ENSMUSG00000020467.16"; transcript_id "ENSMUST00000139713.2"; gene_type "protein_coding"; gene_name "Efemp1"; transcript_type "protein_coding"; transcript_name "Efemp1-203"; exon_number 2; exon_id "ENSMUSE00001207855.2"; level 2; protein_id "ENSMUSP00000114757.2"; transcript_support_level "3"; mgi_id "MGI:1339998"; tag "mRNA_start_NF"; tag "cds_start_NF"; havana_gene "OTTMUSG00000005315.1"; havana_transcript "OTTMUST00000011843.1";
chr11	ENSEMBL_gcm37	exon	28871403	28871526	1196.61421843054	+	.	gene_id "ENSMUSG00000020467.16"; transcript_id "ENSMUSG00000020467.16_tx_1"; exon_id "chr11_28871403_28871526_+"; exonnum "9"; txlen "1497";
chr11	ENSEMBL_gcm37	exon	28871403	28871526	267.515527086577	+	.	gene_id "ENSMUSG00000020467.16"; transcript_id "ENSMUSG00000020467.16_tx_2"; exon_id "chr11_28871403_28871526_+"; exonnum "8"; txlen "1377";
chr11	ENSEMBL_gcm37	exon	28871403	28871526	0.0463875904467816	+	.	gene_id "ENSMUSG00000020467.16"; transcript_id "ENSMUSG00000020467.16_tx_3"; exon_id "chr11_28871403_28871526_+"; exonnum "10"; txlen "1560";
chr11	HAVANA	exon	28871611	28871806	0	+	.	gene_id "ENSMUSG00000020467.16"; transcript_id "ENSMUST00000020759.12"; gene_type "protein_coding"; gene_name "Efemp1"; transcript_type "protein_coding"; transcript_name "Efemp1-201"; exon_number 10; exon_id "ENSMUSE00000105101.2"; level 2; protein_id "ENSMUSP00000020759.6"; transcript_support_level "1"; mgi_id "MGI:1339998"; tag "basic"; tag "Ensembl_canonical"; tag "GENCODE_Primary"; tag "appris_principal_1"; tag "CCDS"; ccdsid "CCDS48761.1"; havana_gene "OTTMUSG00000005315.1"; havana_transcript "OTTMUST00000011842.1";
chr11	HAVANA	CDS	28871611	28871806	0	+	1	gene_id "ENSMUSG00000020467.16"; transcript_id "ENSMUST00000020759.12"; gene_type "protein_coding"; gene_name "Efemp1"; transcript_type "protein_coding"; transcript_name "Efemp1-201"; exon_number 10; exon_id "ENSMUSE00000105101.2"; level 2; protein_id "ENSMUSP00000020759.6"; transcript_support_level "1"; mgi_id "MGI:1339998"; tag "basic"; tag "Ensembl_canonical"; tag "GENCODE_Primary"; tag "appris_principal_1"; tag "CCDS"; ccdsid "CCDS48761.1"; havana_gene "OTTMUSG00000005315.1"; havana_transcript "OTTMUST00000011842.1";
chr11	HAVANA	exon	28871611	28871806	0	+	.	gene_id "ENSMUSG00000020467.16"; transcript_id "ENSMUST00000139713.2"; gene_type "protein_coding"; gene_name "Efemp1"; transcript_type "protein_coding"; transcript_name "Efemp1-203"; exon_number 3; exon_id "ENSMUSE00000105101.2"; level 2; protein_id "ENSMUSP00000114757.2"; transcript_support_level "3"; mgi_id "MGI:1339998"; tag "mRNA_start_NF"; tag "cds_start_NF"; havana_gene "OTTMUSG00000005315.1"; havana_transcript "OTTMUST00000011843.1";
chr11	HAVANA	CDS	28871611	28871806	0	+	1	gene_id "ENSMUSG00000020467.16"; transcript_id "ENSMUST00000139713.2"; gene_type "protein_coding"; gene_name "Efemp1"; transcript_type "protein_coding"; transcript_name "Efemp1-203"; exon_number 3; exon_id "ENSMUSE00000105101.2"; level 2; protein_id "ENSMUSP00000114757.2"; transcript_support_level "3"; mgi_id "MGI:1339998"; tag "mRNA_start_NF"; tag "cds_start_NF"; havana_gene "OTTMUSG00000005315.1"; havana_transcript "OTTMUST00000011843.1";
chr11	ENSEMBL_gcm37	exon	28871611	28871806	1196.61421843054	+	.	gene_id "ENSMUSG00000020467.16"; transcript_id "ENSMUSG00000020467.16_tx_1"; exon_id "chr11_28871611_28871806_+"; exonnum "10"; txlen "1497";
chr11	ENSEMBL_gcm37	exon	28871611	28871806	267.515527086577	+	.	gene_id "ENSMUSG00000020467.16"; transcript_id "ENSMUSG00000020467.16_tx_2"; exon_id "chr11_28871611_28871806_+"; exonnum "9"; txlen "1377";
chr11	ENSEMBL_gcm37	exon	28871611	28871806	0.0463875904467816	+	.	gene_id "ENSMUSG00000020467.16"; transcript_id "ENSMUSG00000020467.16_tx_3"; exon_id "chr11_28871611_28871806_+"; exonnum "11"; txlen "1560";
chr11	sragcm37_mid	exon	28876157	28876243	1196.61421843054	+	.	gene_id "ENSMUSG00000020467.16"; transcript_id "ENSMUSG00000020467.16_tx_1"; exon_id "chr11_28876157_28876243_+"; exonnum "11"; txlen "1497";
chr11	sragcm37_mid	exon	28876157	28876243	267.515527086577	+	.	gene_id "ENSMUSG00000020467.16"; transcript_id "ENSMUSG00000020467.16_tx_2"; exon_id "chr11_28876157_28876243_+"; exonnum "10"; txlen "1377";
chr11	sragcm37_mid	exon	28876157	28876243	0.0463875904467816	+	.	gene_id "ENSMUSG00000020467.16"; transcript_id "ENSMUSG00000020467.16_tx_3"; exon_id "chr11_28876157_28876243_+"; exonnum "12"; txlen "1560";
chr11	HAVANA	CDS	28876157	28876315	0	+	0	gene_id "ENSMUSG00000020467.16"; transcript_id "ENSMUST00000020759.12"; gene_type "protein_coding"; gene_name "Efemp1"; transcript_type "protein_coding"; transcript_name "Efemp1-201"; exon_number 11; exon_id "ENSMUSE00000747422.2"; level 2; protein_id "ENSMUSP00000020759.6"; transcript_support_level "1"; mgi_id "MGI:1339998"; tag "basic"; tag "Ensembl_canonical"; tag "GENCODE_Primary"; tag "appris_principal_1"; tag "CCDS"; ccdsid "CCDS48761.1"; havana_gene "OTTMUSG00000005315.1"; havana_transcript "OTTMUST00000011842.1";
chr11	HAVANA	CDS	28876157	28876315	0	+	0	gene_id "ENSMUSG00000020467.16"; transcript_id "ENSMUST00000139713.2"; gene_type "protein_coding"; gene_name "Efemp1"; transcript_type "protein_coding"; transcript_name "Efemp1-203"; exon_number 4; exon_id "ENSMUSE00000747422.2"; level 2; protein_id "ENSMUSP00000114757.2"; transcript_support_level "3"; mgi_id "MGI:1339998"; tag "mRNA_start_NF"; tag "cds_start_NF"; havana_gene "OTTMUSG00000005315.1"; havana_transcript "OTTMUST00000011843.1";
chr11	HAVANA	exon	28876157	28876743	0	+	.	gene_id "ENSMUSG00000020467.16"; transcript_id "ENSMUST00000020759.12"; gene_type "protein_coding"; gene_name "Efemp1"; transcript_type "protein_coding"; transcript_name "Efemp1-201"; exon_number 11; exon_id "ENSMUSE00000747422.2"; level 2; protein_id "ENSMUSP00000020759.6"; transcript_support_level "1"; mgi_id "MGI:1339998"; tag "basic"; tag "Ensembl_canonical"; tag "GENCODE_Primary"; tag "appris_principal_1"; tag "CCDS"; ccdsid "CCDS48761.1"; havana_gene "OTTMUSG00000005315.1"; havana_transcript "OTTMUST00000011842.1";
chr11	HAVANA	exon	28876157	28876743	0	+	.	gene_id "ENSMUSG00000020467.16"; transcript_id "ENSMUST00000139713.2"; gene_type "protein_coding"; gene_name "Efemp1"; transcript_type "protein_coding"; transcript_name "Efemp1-203"; exon_number 4; exon_id "ENSMUSE00000747422.2"; level 2; protein_id "ENSMUSP00000114757.2"; transcript_support_level "3"; mgi_id "MGI:1339998"; tag "mRNA_start_NF"; tag "cds_start_NF"; havana_gene "OTTMUSG00000005315.1"; havana_transcript "OTTMUST00000011843.1";
chr11	HAVANA	stop_codon	28876316	28876318	0	+	0	gene_id "ENSMUSG00000020467.16"; transcript_id "ENSMUST00000020759.12"; gene_type "protein_coding"; gene_name "Efemp1"; transcript_type "protein_coding"; transcript_name "Efemp1-201"; exon_number 11; exon_id "ENSMUSE00000747422.2"; level 2; protein_id "ENSMUSP00000020759.6"; transcript_support_level "1"; mgi_id "MGI:1339998"; tag "basic"; tag "Ensembl_canonical"; tag "GENCODE_Primary"; tag "appris_principal_1"; tag "CCDS"; ccdsid "CCDS48761.1"; havana_gene "OTTMUSG00000005315.1"; havana_transcript "OTTMUST00000011842.1";
chr11	HAVANA	stop_codon	28876316	28876318	0	+	0	gene_id "ENSMUSG00000020467.16"; transcript_id "ENSMUST00000139713.2"; gene_type "protein_coding"; gene_name "Efemp1"; transcript_type "protein_coding"; transcript_name "Efemp1-203"; exon_number 4; exon_id "ENSMUSE00000747422.2"; level 2; protein_id "ENSMUSP00000114757.2"; transcript_support_level "3"; mgi_id "MGI:1339998"; tag "mRNA_start_NF"; tag "cds_start_NF"; havana_gene "OTTMUSG00000005315.1"; havana_transcript "OTTMUST00000011843.1";
chr11	HAVANA	UTR	28876316	28876743	0	+	.	gene_id "ENSMUSG00000020467.16"; transcript_id "ENSMUST00000020759.12"; gene_type "protein_coding"; gene_name "Efemp1"; transcript_type "protein_coding"; transcript_name "Efemp1-201"; exon_number 11; exon_id "ENSMUSE00000747422.2"; level 2; protein_id "ENSMUSP00000020759.6"; transcript_support_level "1"; mgi_id "MGI:1339998"; tag "basic"; tag "Ensembl_canonical"; tag "GENCODE_Primary"; tag "appris_principal_1"; tag "CCDS"; ccdsid "CCDS48761.1"; havana_gene "OTTMUSG00000005315.1"; havana_transcript "OTTMUST00000011842.1";
chr11	HAVANA	UTR	28876316	28876743	0	+	.	gene_id "ENSMUSG00000020467.16"; transcript_id "ENSMUST00000139713.2"; gene_type "protein_coding"; gene_name "Efemp1"; transcript_type "protein_coding"; transcript_name "Efemp1-203"; exon_number 4; exon_id "ENSMUSE00000747422.2"; level 2; protein_id "ENSMUSP00000114757.2"; transcript_support_level "3"; mgi_id "MGI:1339998"; tag "mRNA_start_NF"; tag "cds_start_NF"; havana_gene "OTTMUSG00000005315.1"; havana_transcript "OTTMUST00000011843.1";
chr11	HAVANA	gene	28906724	28907608	0	+	.	gene_id "ENSMUSG00000081695.2"; gene_type "processed_pseudogene"; gene_name "Rpsa-ps5"; level 2; mgi_id "MGI:3650550"; havana_gene "OTTMUSG00000005316.1";
chr11	HAVANA	transcript	28906724	28907608	0	+	.	gene_id "ENSMUSG00000081695.2"; transcript_id "ENSMUST00000121462.2"; gene_type "processed_pseudogene"; gene_name "Rpsa-ps5"; transcript_type "processed_pseudogene"; transcript_name "Rpsa-ps5-201"; level 2; transcript_support_level "NA"; mgi_id "MGI:3650550"; ont "PGO:0000004"; tag "basic"; tag "Ensembl_canonical"; tag "GENCODE_Primary"; havana_gene "OTTMUSG00000005316.1"; havana_transcript "OTTMUST00000011845.1";
chr11	HAVANA	exon	28906724	28907608	0	+	.	gene_id "ENSMUSG00000081695.2"; transcript_id "ENSMUST00000121462.2"; gene_type "processed_pseudogene"; gene_name "Rpsa-ps5"; transcript_type "processed_pseudogene"; transcript_name "Rpsa-ps5-201"; exon_number 1; exon_id "ENSMUSE00000712949.2"; level 2; transcript_support_level "NA"; mgi_id "MGI:3650550"; ont "PGO:0000004"; tag "basic"; tag "Ensembl_canonical"; tag "GENCODE_Primary"; havana_gene "OTTMUSG00000005316.1"; havana_transcript "OTTMUST00000011845.1";
chr11	HAVANA	exon	28982632	28982763	0	+	.	gene_id "ENSMUSG00000131236.1"; transcript_id "ENSMUST00000304866.1"; gene_type "lncRNA"; gene_name "ENSMUSG00000131236"; transcript_type "lncRNA"; transcript_name "ENSMUST00000304866"; exon_number 1; exon_id "ENSMUSE00001602450.1"; level 2; tag "basic"; tag "Ensembl_canonical"; tag "GENCODE_Primary"; tag "TAGENE";
chr11	HAVANA	gene	28982632	28984796	0	+	.	gene_id "ENSMUSG00000131236.1"; gene_type "lncRNA"; gene_name "ENSMUSG00000131236"; level 2;
chr11	HAVANA	transcript	28982632	28984796	0	+	.	gene_id "ENSMUSG00000131236.1"; transcript_id "ENSMUST00000304866.1"; gene_type "lncRNA"; gene_name "ENSMUSG00000131236"; transcript_type "lncRNA"; transcript_name "ENSMUST00000304866"; level 2; tag "basic"; tag "Ensembl_canonical"; tag "GENCODE_Primary"; tag "TAGENE";
chr11	HAVANA	exon	28984699	28984796	0	+	.	gene_id "ENSMUSG00000131236.1"; transcript_id "ENSMUST00000304866.1"; gene_type "lncRNA"; gene_name "ENSMUSG00000131236"; transcript_type "lncRNA"; transcript_name "ENSMUST00000304866"; exon_number 2; exon_id "ENSMUSE00001602451.1"; level 2; tag "basic"; tag "Ensembl_canonical"; tag "GENCODE_Primary"; tag "TAGENE";
chr11	sragcm37_es	exon	29074786	29075170	2.44808334793104	+	.	gene_id "ENSMUSG00000020464.16"; transcript_id "ENSMUSG00000020464.16_tx_1"; exon_id "chr11_29074786_29075170_+"; exonnum "1"; txlen "560";
chr11	sragcm37_es	exon	29074786	29075170	0.167080368086893	+	.	gene_id "ENSMUSG00000020464.16"; transcript_id "ENSMUSG00000020464.16_tx_5"; exon_id "chr11_29074786_29075170_+"; exonnum "1"; txlen "3155";
chr11	sragcm37_ss	exon	29078245	29078419	2.44808334793104	+	.	gene_id "ENSMUSG00000020464.16"; transcript_id "ENSMUSG00000020464.16_tx_1"; exon_id "chr11_29078245_29078419_+"; exonnum "2"; txlen "560";
chr11	sragcm37_es	exon	29079685	29079908	1.60163750217658	+	.	gene_id "ENSMUSG00000020464.16"; transcript_id "ENSMUSG00000020464.16_tx_2"; exon_id "chr11_29079685_29079908_+"; exonnum "1"; txlen "2994";
chr11	sragcm37_mid	exon	29080217	29080342	1.60163750217658	+	.	gene_id "ENSMUSG00000020464.16"; transcript_id "ENSMUSG00000020464.16_tx_2"; exon_id "chr11_29080217_29080342_+"; exonnum "2"; txlen "2994";
chr11	sragcm37_mid	exon	29080217	29080342	0.167080368086893	+	.	gene_id "ENSMUSG00000020464.16"; transcript_id "ENSMUSG00000020464.16_tx_5"; exon_id "chr11_29080217_29080342_+"; exonnum "2"; txlen "3155";
chr11	sragcm37_mid	exon	29080663	29080918	1.60163750217658	+	.	gene_id "ENSMUSG00000020464.16"; transcript_id "ENSMUSG00000020464.16_tx_2"; exon_id "chr11_29080663_29080918_+"; exonnum "3"; txlen "2994";
chr11	sragcm37_mid	exon	29080663	29080918	0.708112386130478	+	.	gene_id "ENSMUSG00000020464.16"; transcript_id "ENSMUSG00000020464.16_tx_3"; exon_id "chr11_29080663_29080918_+"; exonnum "1"; txlen "2573";
chr11	sragcm37_mid	exon	29080663	29080918	0.167080368086893	+	.	gene_id "ENSMUSG00000020464.16"; transcript_id "ENSMUSG00000020464.16_tx_5"; exon_id "chr11_29080663_29080918_+"; exonnum "3"; txlen "3155";
chr11	HAVANA	exon	29080744	29080918	0	+	.	gene_id "ENSMUSG00000020464.16"; transcript_id "ENSMUST00000154924.8"; gene_type "protein_coding"; gene_name "Pnpt1"; transcript_type "protein_coding_CDS_not_defined"; transcript_name "Pnpt1-204"; exon_number 1; exon_id "ENSMUSE00000344620.3"; level 2; transcript_support_level "1"; mgi_id "MGI:1918951"; havana_gene "OTTMUSG00000005318.1"; havana_transcript "OTTMUST00000011848.1";
chr11	HAVANA	transcript	29080744	29111680	0	+	.	gene_id "ENSMUSG00000020464.16"; transcript_id "ENSMUST00000154924.8"; gene_type "protein_coding"; gene_name "Pnpt1"; transcript_type "protein_coding_CDS_not_defined"; transcript_name "Pnpt1-204"; level 2; transcript_support_level "1"; mgi_id "MGI:1918951"; havana_gene "OTTMUSG00000005318.1"; havana_transcript "OTTMUST00000011848.1";
chr11	HAVANA	gene	29080744	29111828	0	+	.	gene_id "ENSMUSG00000020464.16"; gene_type "protein_coding"; gene_name "Pnpt1"; level 2; mgi_id "MGI:1918951"; havana_gene "OTTMUSG00000005318.1";
chr11	HAVANA	UTR	29080748	29080757	0	+	.	gene_id "ENSMUSG00000020464.16"; transcript_id "ENSMUST00000020756.9"; gene_type "protein_coding"; gene_name "Pnpt1"; transcript_type "protein_coding"; transcript_name "Pnpt1-201"; exon_number 1; exon_id "ENSMUSE00001221910.2"; level 2; protein_id "ENSMUSP00000020756.9"; transcript_support_level "1"; mgi_id "MGI:1918951"; tag "basic"; tag "Ensembl_canonical"; tag "GENCODE_Primary"; tag "appris_principal_1"; tag "CCDS"; ccdsid "CCDS24490.1"; havana_gene "OTTMUSG00000005318.1"; havana_transcript "OTTMUST00000011847.1";
chr11	HAVANA	exon	29080748	29080918	0	+	.	gene_id "ENSMUSG00000020464.16"; transcript_id "ENSMUST00000148173.2"; gene_type "protein_coding"; gene_name "Pnpt1"; transcript_type "protein_coding_CDS_not_defined"; transcript_name "Pnpt1-203"; exon_number 1; exon_id "ENSMUSE00001255439.2"; level 2; transcript_support_level "3"; mgi_id "MGI:1918951"; havana_gene "OTTMUSG00000005318.1"; havana_transcript "OTTMUST00000011849.1";
chr11	HAVANA	exon	29080748	29080918	0	+	.	gene_id "ENSMUSG00000020464.16"; transcript_id "ENSMUST00000020756.9"; gene_type "protein_coding"; gene_name "Pnpt1"; transcript_type "protein_coding"; transcript_name "Pnpt1-201"; exon_number 1; exon_id "ENSMUSE00001221910.2"; level 2; protein_id "ENSMUSP00000020756.9"; transcript_support_level "1"; mgi_id "MGI:1918951"; tag "basic"; tag "Ensembl_canonical"; tag "GENCODE_Primary"; tag "appris_principal_1"; tag "CCDS"; ccdsid "CCDS24490.1"; havana_gene "OTTMUSG00000005318.1"; havana_transcript "OTTMUST00000011847.1";
chr11	HAVANA	transcript	29080748	29085563	0	+	.	gene_id "ENSMUSG00000020464.16"; transcript_id "ENSMUST00000148173.2"; gene_type "protein_coding"; gene_name "Pnpt1"; transcript_type "protein_coding_CDS_not_defined"; transcript_name "Pnpt1-203"; level 2; transcript_support_level "3"; mgi_id "MGI:1918951"; havana_gene "OTTMUSG00000005318.1"; havana_transcript "OTTMUST00000011849.1";
chr11	HAVANA	transcript	29080748	29111828	0	+	.	gene_id "ENSMUSG00000020464.16"; transcript_id "ENSMUST00000020756.9"; gene_type "protein_coding"; gene_name "Pnpt1"; transcript_type "protein_coding"; transcript_name "Pnpt1-201"; level 2; protein_id "ENSMUSP00000020756.9"; transcript_support_level "1"; mgi_id "MGI:1918951"; tag "basic"; tag "Ensembl_canonical"; tag "GENCODE_Primary"; tag "appris_principal_1"; tag "CCDS"; ccdsid "CCDS24490.1"; havana_gene "OTTMUSG00000005318.1"; havana_transcript "OTTMUST00000011847.1";
chr11	HAVANA	start_codon	29080758	29080760	0	+	0	gene_id "ENSMUSG00000020464.16"; transcript_id "ENSMUST00000020756.9"; gene_type "protein_coding"; gene_name "Pnpt1"; transcript_type "protein_coding"; transcript_name "Pnpt1-201"; exon_number 1; exon_id "ENSMUSE00001221910.2"; level 2; protein_id "ENSMUSP00000020756.9"; transcript_support_level "1"; mgi_id "MGI:1918951"; tag "basic"; tag "Ensembl_canonical"; tag "GENCODE_Primary"; tag "appris_principal_1"; tag "CCDS"; ccdsid "CCDS24490.1"; havana_gene "OTTMUSG00000005318.1"; havana_transcript "OTTMUST00000011847.1";
chr11	HAVANA	CDS	29080758	29080918	0	+	0	gene_id "ENSMUSG00000020464.16"; transcript_id "ENSMUST00000020756.9"; gene_type "protein_coding"; gene_name "Pnpt1"; transcript_type "protein_coding"; transcript_name "Pnpt1-201"; exon_number 1; exon_id "ENSMUSE00001221910.2"; level 2; protein_id "ENSMUSP00000020756.9"; transcript_support_level "1"; mgi_id "MGI:1918951"; tag "basic"; tag "Ensembl_canonical"; tag "GENCODE_Primary"; tag "appris_principal_1"; tag "CCDS"; ccdsid "CCDS24490.1"; havana_gene "OTTMUSG00000005318.1"; havana_transcript "OTTMUST00000011847.1";
chr11	HAVANA	exon	29082845	29082905	0	+	.	gene_id "ENSMUSG00000020464.16"; transcript_id "ENSMUST00000154924.8"; gene_type "protein_coding"; gene_name "Pnpt1"; transcript_type "protein_coding_CDS_not_defined"; transcript_name "Pnpt1-204"; exon_number 2; exon_id "ENSMUSE00001219419.2"; level 2; transcript_support_level "1"; mgi_id "MGI:1918951"; havana_gene "OTTMUSG00000005318.1"; havana_transcript "OTTMUST00000011848.1";
chr11	HAVANA	exon	29082845	29082905	0	+	.	gene_id "ENSMUSG00000020464.16"; transcript_id "ENSMUST00000148173.2"; gene_type "protein_coding"; gene_name "Pnpt1"; transcript_type "protein_coding_CDS_not_defined"; transcript_name "Pnpt1-203"; exon_number 2; exon_id "ENSMUSE00001219419.2"; level 2; transcript_support_level "3"; mgi_id "MGI:1918951"; havana_gene "OTTMUSG00000005318.1"; havana_transcript "OTTMUST00000011849.1";
chr11	HAVANA	exon	29082845	29082905	0	+	.	gene_id "ENSMUSG00000020464.16"; transcript_id "ENSMUST00000020756.9"; gene_type "protein_coding"; gene_name "Pnpt1"; transcript_type "protein_coding"; transcript_name "Pnpt1-201"; exon_number 2; exon_id "ENSMUSE00001279393.2"; level 2; protein_id "ENSMUSP00000020756.9"; transcript_support_level "1"; mgi_id "MGI:1918951"; tag "basic"; tag "Ensembl_canonical"; tag "GENCODE_Primary"; tag "appris_principal_1"; tag "CCDS"; ccdsid "CCDS24490.1"; havana_gene "OTTMUSG00000005318.1"; havana_transcript "OTTMUST00000011847.1";
chr11	HAVANA	CDS	29082845	29082905	0	+	1	gene_id "ENSMUSG00000020464.16"; transcript_id "ENSMUST00000020756.9"; gene_type "protein_coding"; gene_name "Pnpt1"; transcript_type "protein_coding"; transcript_name "Pnpt1-201"; exon_number 2; exon_id "ENSMUSE00001279393.2"; level 2; protein_id "ENSMUSP00000020756.9"; transcript_support_level "1"; mgi_id "MGI:1918951"; tag "basic"; tag "Ensembl_canonical"; tag "GENCODE_Primary"; tag "appris_principal_1"; tag "CCDS"; ccdsid "CCDS24490.1"; havana_gene "OTTMUSG00000005318.1"; havana_transcript "OTTMUST00000011847.1";
chr11	ENSEMBL_gcm37	exon	29082845	29082905	1.60163750217658	+	.	gene_id "ENSMUSG00000020464.16"; transcript_id "ENSMUSG00000020464.16_tx_2"; exon_id "chr11_29082845_29082905_+"; exonnum "4"; txlen "2994";
chr11	ENSEMBL_gcm37	exon	29082845	29082905	0.708112386130478	+	.	gene_id "ENSMUSG00000020464.16"; transcript_id "ENSMUSG00000020464.16_tx_3"; exon_id "chr11_29082845_29082905_+"; exonnum "2"; txlen "2573";
chr11	ENSEMBL_gcm37	exon	29082845	29082905	0.167080368086893	+	.	gene_id "ENSMUSG00000020464.16"; transcript_id "ENSMUSG00000020464.16_tx_5"; exon_id "chr11_29082845_29082905_+"; exonnum "4"; txlen "3155";
chr11	HAVANA	exon	29083852	29083926	0	+	.	gene_id "ENSMUSG00000020464.16"; transcript_id "ENSMUST00000154924.8"; gene_type "protein_coding"; gene_name "Pnpt1"; transcript_type "protein_coding_CDS_not_defined"; transcript_name "Pnpt1-204"; exon_number 3; exon_id "ENSMUSE00001229886.2"; level 2; transcript_support_level "1"; mgi_id "MGI:1918951"; havana_gene "OTTMUSG00000005318.1"; havana_transcript "OTTMUST00000011848.1";
chr11	HAVANA	exon	29083852	29083926	0	+	.	gene_id "ENSMUSG00000020464.16"; transcript_id "ENSMUST00000020756.9"; gene_type "protein_coding"; gene_name "Pnpt1"; transcript_type "protein_coding"; transcript_name "Pnpt1-201"; exon_number 3; exon_id "ENSMUSE00001257374.2"; level 2; protein_id "ENSMUSP00000020756.9"; transcript_support_level "1"; mgi_id "MGI:1918951"; tag "basic"; tag "Ensembl_canonical"; tag "GENCODE_Primary"; tag "appris_principal_1"; tag "CCDS"; ccdsid "CCDS24490.1"; havana_gene "OTTMUSG00000005318.1"; havana_transcript "OTTMUST00000011847.1";
chr11	HAVANA	CDS	29083852	29083926	0	+	0	gene_id "ENSMUSG00000020464.16"; transcript_id "ENSMUST00000020756.9"; gene_type "protein_coding"; gene_name "Pnpt1"; transcript_type "protein_coding"; transcript_name "Pnpt1-201"; exon_number 3; exon_id "ENSMUSE00001257374.2"; level 2; protein_id "ENSMUSP00000020756.9"; transcript_support_level "1"; mgi_id "MGI:1918951"; tag "basic"; tag "Ensembl_canonical"; tag "GENCODE_Primary"; tag "appris_principal_1"; tag "CCDS"; ccdsid "CCDS24490.1"; havana_gene "OTTMUSG00000005318.1"; havana_transcript "OTTMUST00000011847.1";
chr11	ENSEMBL_gcm37	exon	29083852	29083926	1.60163750217658	+	.	gene_id "ENSMUSG00000020464.16"; transcript_id "ENSMUSG00000020464.16_tx_2"; exon_id "chr11_29083852_29083926_+"; exonnum "5"; txlen "2994";
chr11	ENSEMBL_gcm37	exon	29083852	29083926	0.708112386130478	+	.	gene_id "ENSMUSG00000020464.16"; transcript_id "ENSMUSG00000020464.16_tx_3"; exon_id "chr11_29083852_29083926_+"; exonnum "3"; txlen "2573";
chr11	ENSEMBL_gcm37	exon	29083852	29083926	0.167080368086893	+	.	gene_id "ENSMUSG00000020464.16"; transcript_id "ENSMUSG00000020464.16_tx_5"; exon_id "chr11_29083852_29083926_+"; exonnum "5"; txlen "3155";
chr11	HAVANA	exon	29083856	29083926	0	+	.	gene_id "ENSMUSG00000020464.16"; transcript_id "ENSMUST00000148173.2"; gene_type "protein_coding"; gene_name "Pnpt1"; transcript_type "protein_coding_CDS_not_defined"; transcript_name "Pnpt1-203"; exon_number 3; exon_id "ENSMUSE00000790111.2"; level 2; transcript_support_level "3"; mgi_id "MGI:1918951"; havana_gene "OTTMUSG00000005318.1"; havana_transcript "OTTMUST00000011849.1";
chr11	HAVANA	exon	29084600	29084705	0	+	.	gene_id "ENSMUSG00000020464.16"; transcript_id "ENSMUST00000154924.8"; gene_type "protein_coding"; gene_name "Pnpt1"; transcript_type "protein_coding_CDS_not_defined"; transcript_name "Pnpt1-204"; exon_number 4; exon_id "ENSMUSE00001251953.2"; level 2; transcript_support_level "1"; mgi_id "MGI:1918951"; havana_gene "OTTMUSG00000005318.1"; havana_transcript "OTTMUST00000011848.1";
chr11	HAVANA	exon	29084600	29084705	0	+	.	gene_id "ENSMUSG00000020464.16"; transcript_id "ENSMUST00000148173.2"; gene_type "protein_coding"; gene_name "Pnpt1"; transcript_type "protein_coding_CDS_not_defined"; transcript_name "Pnpt1-203"; exon_number 4; exon_id "ENSMUSE00001251953.2"; level 2; transcript_support_level "3"; mgi_id "MGI:1918951"; havana_gene "OTTMUSG00000005318.1"; havana_transcript "OTTMUST00000011849.1";
chr11	HAVANA	exon	29084600	29084705	0	+	.	gene_id "ENSMUSG00000020464.16"; transcript_id "ENSMUST00000020756.9"; gene_type "protein_coding"; gene_name "Pnpt1"; transcript_type "protein_coding"; transcript_name "Pnpt1-201"; exon_number 4; exon_id "ENSMUSE00001278116.2"; level 2; protein_id "ENSMUSP00000020756.9"; transcript_support_level "1"; mgi_id "MGI:1918951"; tag "basic"; tag "Ensembl_canonical"; tag "GENCODE_Primary"; tag "appris_principal_1"; tag "CCDS"; ccdsid "CCDS24490.1"; havana_gene "OTTMUSG00000005318.1"; havana_transcript "OTTMUST00000011847.1";
chr11	HAVANA	CDS	29084600	29084705	0	+	0	gene_id "ENSMUSG00000020464.16"; transcript_id "ENSMUST00000020756.9"; gene_type "protein_coding"; gene_name "Pnpt1"; transcript_type "protein_coding"; transcript_name "Pnpt1-201"; exon_number 4; exon_id "ENSMUSE00001278116.2"; level 2; protein_id "ENSMUSP00000020756.9"; transcript_support_level "1"; mgi_id "MGI:1918951"; tag "basic"; tag "Ensembl_canonical"; tag "GENCODE_Primary"; tag "appris_principal_1"; tag "CCDS"; ccdsid "CCDS24490.1"; havana_gene "OTTMUSG00000005318.1"; havana_transcript "OTTMUST00000011847.1";
chr11	ENSEMBL_gcm37	exon	29084600	29084705	1.60163750217658	+	.	gene_id "ENSMUSG00000020464.16"; transcript_id "ENSMUSG00000020464.16_tx_2"; exon_id "chr11_29084600_29084705_+"; exonnum "6"; txlen "2994";
chr11	ENSEMBL_gcm37	exon	29084600	29084705	0.708112386130478	+	.	gene_id "ENSMUSG00000020464.16"; transcript_id "ENSMUSG00000020464.16_tx_3"; exon_id "chr11_29084600_29084705_+"; exonnum "4"; txlen "2573";
chr11	ENSEMBL_gcm37	exon	29084600	29084705	0.167080368086893	+	.	gene_id "ENSMUSG00000020464.16"; transcript_id "ENSMUSG00000020464.16_tx_5"; exon_id "chr11_29084600_29084705_+"; exonnum "6"; txlen "3155";
chr11	HAVANA	exon	29085514	29085563	0	+	.	gene_id "ENSMUSG00000020464.16"; transcript_id "ENSMUST00000154924.8"; gene_type "protein_coding"; gene_name "Pnpt1"; transcript_type "protein_coding_CDS_not_defined"; transcript_name "Pnpt1-204"; exon_number 5; exon_id "ENSMUSE00001218124.2"; level 2; transcript_support_level "1"; mgi_id "MGI:1918951"; havana_gene "OTTMUSG00000005318.1"; havana_transcript "OTTMUST00000011848.1";
chr11	HAVANA	exon	29085514	29085563	0	+	.	gene_id "ENSMUSG00000020464.16"; transcript_id "ENSMUST00000148173.2"; gene_type "protein_coding"; gene_name "Pnpt1"; transcript_type "protein_coding_CDS_not_defined"; transcript_name "Pnpt1-203"; exon_number 5; exon_id "ENSMUSE00001218124.2"; level 2; transcript_support_level "3"; mgi_id "MGI:1918951"; havana_gene "OTTMUSG00000005318.1"; havana_transcript "OTTMUST00000011849.1";
chr11	HAVANA	exon	29085514	29085563	0	+	.	gene_id "ENSMUSG00000020464.16"; transcript_id "ENSMUST00000020756.9"; gene_type "protein_coding"; gene_name "Pnpt1"; transcript_type "protein_coding"; transcript_name "Pnpt1-201"; exon_number 5; exon_id "ENSMUSE00001226057.2"; level 2; protein_id "ENSMUSP00000020756.9"; transcript_support_level "1"; mgi_id "MGI:1918951"; tag "basic"; tag "Ensembl_canonical"; tag "GENCODE_Primary"; tag "appris_principal_1"; tag "CCDS"; ccdsid "CCDS24490.1"; havana_gene "OTTMUSG00000005318.1"; havana_transcript "OTTMUST00000011847.1";
chr11	HAVANA	CDS	29085514	29085563	0	+	2	gene_id "ENSMUSG00000020464.16"; transcript_id "ENSMUST00000020756.9"; gene_type "protein_coding"; gene_name "Pnpt1"; transcript_type "protein_coding"; transcript_name "Pnpt1-201"; exon_number 5; exon_id "ENSMUSE00001226057.2"; level 2; protein_id "ENSMUSP00000020756.9"; transcript_support_level "1"; mgi_id "MGI:1918951"; tag "basic"; tag "Ensembl_canonical"; tag "GENCODE_Primary"; tag "appris_principal_1"; tag "CCDS"; ccdsid "CCDS24490.1"; havana_gene "OTTMUSG00000005318.1"; havana_transcript "OTTMUST00000011847.1";
chr11	ENSEMBL_gcm37	exon	29085514	29085563	1.60163750217658	+	.	gene_id "ENSMUSG00000020464.16"; transcript_id "ENSMUSG00000020464.16_tx_2"; exon_id "chr11_29085514_29085563_+"; exonnum "7"; txlen "2994";
chr11	ENSEMBL_gcm37	exon	29085514	29085563	0.708112386130478	+	.	gene_id "ENSMUSG00000020464.16"; transcript_id "ENSMUSG00000020464.16_tx_3"; exon_id "chr11_29085514_29085563_+"; exonnum "5"; txlen "2573";
chr11	ENSEMBL_gcm37	exon	29085514	29085563	0.167080368086893	+	.	gene_id "ENSMUSG00000020464.16"; transcript_id "ENSMUSG00000020464.16_tx_5"; exon_id "chr11_29085514_29085563_+"; exonnum "7"; txlen "3155";
chr11	HAVANA	exon	29087096	29087159	0	+	.	gene_id "ENSMUSG00000020464.16"; transcript_id "ENSMUST00000154924.8"; gene_type "protein_coding"; gene_name "Pnpt1"; transcript_type "protein_coding_CDS_not_defined"; transcript_name "Pnpt1-204"; exon_number 6; exon_id "ENSMUSE00001250612.2"; level 2; transcript_support_level "1"; mgi_id "MGI:1918951"; havana_gene "OTTMUSG00000005318.1"; havana_transcript "OTTMUST00000011848.1";
chr11	HAVANA	exon	29087096	29087159	0	+	.	gene_id "ENSMUSG00000020464.16"; transcript_id "ENSMUST00000020756.9"; gene_type "protein_coding"; gene_name "Pnpt1"; transcript_type "protein_coding"; transcript_name "Pnpt1-201"; exon_number 6; exon_id "ENSMUSE00001218140.2"; level 2; protein_id "ENSMUSP00000020756.9"; transcript_support_level "1"; mgi_id "MGI:1918951"; tag "basic"; tag "Ensembl_canonical"; tag "GENCODE_Primary"; tag "appris_principal_1"; tag "CCDS"; ccdsid "CCDS24490.1"; havana_gene "OTTMUSG00000005318.1"; havana_transcript "OTTMUST00000011847.1";
chr11	HAVANA	CDS	29087096	29087159	0	+	0	gene_id "ENSMUSG00000020464.16"; transcript_id "ENSMUST00000020756.9"; gene_type "protein_coding"; gene_name "Pnpt1"; transcript_type "protein_coding"; transcript_name "Pnpt1-201"; exon_number 6; exon_id "ENSMUSE00001218140.2"; level 2; protein_id "ENSMUSP00000020756.9"; transcript_support_level "1"; mgi_id "MGI:1918951"; tag "basic"; tag "Ensembl_canonical"; tag "GENCODE_Primary"; tag "appris_principal_1"; tag "CCDS"; ccdsid "CCDS24490.1"; havana_gene "OTTMUSG00000005318.1"; havana_transcript "OTTMUST00000011847.1";
chr11	ENSEMBL_gcm37	exon	29087096	29087159	1.60163750217658	+	.	gene_id "ENSMUSG00000020464.16"; transcript_id "ENSMUSG00000020464.16_tx_2"; exon_id "chr11_29087096_29087159_+"; exonnum "8"; txlen "2994";
chr11	ENSEMBL_gcm37	exon	29087096	29087159	0.708112386130478	+	.	gene_id "ENSMUSG00000020464.16"; transcript_id "ENSMUSG00000020464.16_tx_3"; exon_id "chr11_29087096_29087159_+"; exonnum "6"; txlen "2573";
chr11	ENSEMBL_gcm37	exon	29087096	29087159	0.167080368086893	+	.	gene_id "ENSMUSG00000020464.16"; transcript_id "ENSMUSG00000020464.16_tx_5"; exon_id "chr11_29087096_29087159_+"; exonnum "8"; txlen "3155";
chr11	HAVANA	exon	29087253	29087300	0	+	.	gene_id "ENSMUSG00000020464.16"; transcript_id "ENSMUST00000154924.8"; gene_type "protein_coding"; gene_name "Pnpt1"; transcript_type "protein_coding_CDS_not_defined"; transcript_name "Pnpt1-204"; exon_number 7; exon_id "ENSMUSE00001225670.2"; level 2; transcript_support_level "1"; mgi_id "MGI:1918951"; havana_gene "OTTMUSG00000005318.1"; havana_transcript "OTTMUST00000011848.1";
chr11	HAVANA	exon	29087253	29087300	0	+	.	gene_id "ENSMUSG00000020464.16"; transcript_id "ENSMUST00000020756.9"; gene_type "protein_coding"; gene_name "Pnpt1"; transcript_type "protein_coding"; transcript_name "Pnpt1-201"; exon_number 7; exon_id "ENSMUSE00001260238.2"; level 2; protein_id "ENSMUSP00000020756.9"; transcript_support_level "1"; mgi_id "MGI:1918951"; tag "basic"; tag "Ensembl_canonical"; tag "GENCODE_Primary"; tag "appris_principal_1"; tag "CCDS"; ccdsid "CCDS24490.1"; havana_gene "OTTMUSG00000005318.1"; havana_transcript "OTTMUST00000011847.1";
chr11	HAVANA	CDS	29087253	29087300	0	+	2	gene_id "ENSMUSG00000020464.16"; transcript_id "ENSMUST00000020756.9"; gene_type "protein_coding"; gene_name "Pnpt1"; transcript_type "protein_coding"; transcript_name "Pnpt1-201"; exon_number 7; exon_id "ENSMUSE00001260238.2"; level 2; protein_id "ENSMUSP00000020756.9"; transcript_support_level "1"; mgi_id "MGI:1918951"; tag "basic"; tag "Ensembl_canonical"; tag "GENCODE_Primary"; tag "appris_principal_1"; tag "CCDS"; ccdsid "CCDS24490.1"; havana_gene "OTTMUSG00000005318.1"; havana_transcript "OTTMUST00000011847.1";
chr11	ENSEMBL_gcm37	exon	29087253	29087300	1.60163750217658	+	.	gene_id "ENSMUSG00000020464.16"; transcript_id "ENSMUSG00000020464.16_tx_2"; exon_id "chr11_29087253_29087300_+"; exonnum "9"; txlen "2994";
chr11	ENSEMBL_gcm37	exon	29087253	29087300	0.708112386130478	+	.	gene_id "ENSMUSG00000020464.16"; transcript_id "ENSMUSG00000020464.16_tx_3"; exon_id "chr11_29087253_29087300_+"; exonnum "7"; txlen "2573";
chr11	ENSEMBL_gcm37	exon	29087253	29087300	0.167080368086893	+	.	gene_id "ENSMUSG00000020464.16"; transcript_id "ENSMUSG00000020464.16_tx_5"; exon_id "chr11_29087253_29087300_+"; exonnum "9"; txlen "3155";
chr11	HAVANA	exon	29088156	29088269	0	+	.	gene_id "ENSMUSG00000020464.16"; transcript_id "ENSMUST00000154924.8"; gene_type "protein_coding"; gene_name "Pnpt1"; transcript_type "protein_coding_CDS_not_defined"; transcript_name "Pnpt1-204"; exon_number 8; exon_id "ENSMUSE00001257471.2"; level 2; transcript_support_level "1"; mgi_id "MGI:1918951"; havana_gene "OTTMUSG00000005318.1"; havana_transcript "OTTMUST00000011848.1";
chr11	HAVANA	exon	29088156	29088269	0	+	.	gene_id "ENSMUSG00000020464.16"; transcript_id "ENSMUST00000020756.9"; gene_type "protein_coding"; gene_name "Pnpt1"; transcript_type "protein_coding"; transcript_name "Pnpt1-201"; exon_number 8; exon_id "ENSMUSE00001257996.2"; level 2; protein_id "ENSMUSP00000020756.9"; transcript_support_level "1"; mgi_id "MGI:1918951"; tag "basic"; tag "Ensembl_canonical"; tag "GENCODE_Primary"; tag "appris_principal_1"; tag "CCDS"; ccdsid "CCDS24490.1"; havana_gene "OTTMUSG00000005318.1"; havana_transcript "OTTMUST00000011847.1";
chr11	HAVANA	CDS	29088156	29088269	0	+	2	gene_id "ENSMUSG00000020464.16"; transcript_id "ENSMUST00000020756.9"; gene_type "protein_coding"; gene_name "Pnpt1"; transcript_type "protein_coding"; transcript_name "Pnpt1-201"; exon_number 8; exon_id "ENSMUSE00001257996.2"; level 2; protein_id "ENSMUSP00000020756.9"; transcript_support_level "1"; mgi_id "MGI:1918951"; tag "basic"; tag "Ensembl_canonical"; tag "GENCODE_Primary"; tag "appris_principal_1"; tag "CCDS"; ccdsid "CCDS24490.1"; havana_gene "OTTMUSG00000005318.1"; havana_transcript "OTTMUST00000011847.1";
chr11	ENSEMBL_gcm37	exon	29088156	29088269	1.60163750217658	+	.	gene_id "ENSMUSG00000020464.16"; transcript_id "ENSMUSG00000020464.16_tx_2"; exon_id "chr11_29088156_29088269_+"; exonnum "10"; txlen "2994";
chr11	ENSEMBL_gcm37	exon	29088156	29088269	0.708112386130478	+	.	gene_id "ENSMUSG00000020464.16"; transcript_id "ENSMUSG00000020464.16_tx_3"; exon_id "chr11_29088156_29088269_+"; exonnum "8"; txlen "2573";
chr11	ENSEMBL_gcm37	exon	29088156	29088269	0.167080368086893	+	.	gene_id "ENSMUSG00000020464.16"; transcript_id "ENSMUSG00000020464.16_tx_5"; exon_id "chr11_29088156_29088269_+"; exonnum "10"; txlen "3155";
chr11	HAVANA	exon	29088187	29088269	0	+	.	gene_id "ENSMUSG00000020464.16"; transcript_id "ENSMUST00000131527.2"; gene_type "protein_coding"; gene_name "Pnpt1"; transcript_type "protein_coding_CDS_not_defined"; transcript_name "Pnpt1-202"; exon_number 1; exon_id "ENSMUSE00000834569.2"; level 2; transcript_support_level "3"; mgi_id "MGI:1918951"; havana_gene "OTTMUSG00000005318.1"; havana_transcript "OTTMUST00000011850.1";
chr11	HAVANA	transcript	29088187	29095470	0	+	.	gene_id "ENSMUSG00000020464.16"; transcript_id "ENSMUST00000131527.2"; gene_type "protein_coding"; gene_name "Pnpt1"; transcript_type "protein_coding_CDS_not_defined"; transcript_name "Pnpt1-202"; level 2; transcript_support_level "3"; mgi_id "MGI:1918951"; havana_gene "OTTMUSG00000005318.1"; havana_transcript "OTTMUST00000011850.1";
chr11	HAVANA	exon	29088418	29088604	0	+	.	gene_id "ENSMUSG00000020464.16"; transcript_id "ENSMUST00000154924.8"; gene_type "protein_coding"; gene_name "Pnpt1"; transcript_type "protein_coding_CDS_not_defined"; transcript_name "Pnpt1-204"; exon_number 9; exon_id "ENSMUSE00001293842.2"; level 2; transcript_support_level "1"; mgi_id "MGI:1918951"; havana_gene "OTTMUSG00000005318.1"; havana_transcript "OTTMUST00000011848.1";
chr11	HAVANA	exon	29088418	29088604	0	+	.	gene_id "ENSMUSG00000020464.16"; transcript_id "ENSMUST00000020756.9"; gene_type "protein_coding"; gene_name "Pnpt1"; transcript_type "protein_coding"; transcript_name "Pnpt1-201"; exon_number 9; exon_id "ENSMUSE00001254947.2"; level 2; protein_id "ENSMUSP00000020756.9"; transcript_support_level "1"; mgi_id "MGI:1918951"; tag "basic"; tag "Ensembl_canonical"; tag "GENCODE_Primary"; tag "appris_principal_1"; tag "CCDS"; ccdsid "CCDS24490.1"; havana_gene "OTTMUSG00000005318.1"; havana_transcript "OTTMUST00000011847.1";
chr11	HAVANA	CDS	29088418	29088604	0	+	2	gene_id "ENSMUSG00000020464.16"; transcript_id "ENSMUST00000020756.9"; gene_type "protein_coding"; gene_name "Pnpt1"; transcript_type "protein_coding"; transcript_name "Pnpt1-201"; exon_number 9; exon_id "ENSMUSE00001254947.2"; level 2; protein_id "ENSMUSP00000020756.9"; transcript_support_level "1"; mgi_id "MGI:1918951"; tag "basic"; tag "Ensembl_canonical"; tag "GENCODE_Primary"; tag "appris_principal_1"; tag "CCDS"; ccdsid "CCDS24490.1"; havana_gene "OTTMUSG00000005318.1"; havana_transcript "OTTMUST00000011847.1";
chr11	HAVANA	exon	29088418	29088604	0	+	.	gene_id "ENSMUSG00000020464.16"; transcript_id "ENSMUST00000131527.2"; gene_type "protein_coding"; gene_name "Pnpt1"; transcript_type "protein_coding_CDS_not_defined"; transcript_name "Pnpt1-202"; exon_number 2; exon_id "ENSMUSE00001293842.2"; level 2; transcript_support_level "3"; mgi_id "MGI:1918951"; havana_gene "OTTMUSG00000005318.1"; havana_transcript "OTTMUST00000011850.1";
chr11	ENSEMBL_gcm37	exon	29088418	29088604	1.60163750217658	+	.	gene_id "ENSMUSG00000020464.16"; transcript_id "ENSMUSG00000020464.16_tx_2"; exon_id "chr11_29088418_29088604_+"; exonnum "11"; txlen "2994";
chr11	ENSEMBL_gcm37	exon	29088418	29088604	0.708112386130478	+	.	gene_id "ENSMUSG00000020464.16"; transcript_id "ENSMUSG00000020464.16_tx_3"; exon_id "chr11_29088418_29088604_+"; exonnum "9"; txlen "2573";
chr11	ENSEMBL_gcm37	exon	29088418	29088604	0.167080368086893	+	.	gene_id "ENSMUSG00000020464.16"; transcript_id "ENSMUSG00000020464.16_tx_5"; exon_id "chr11_29088418_29088604_+"; exonnum "11"; txlen "3155";
chr11	HAVANA	exon	29089224	29089275	0	+	.	gene_id "ENSMUSG00000020464.16"; transcript_id "ENSMUST00000154924.8"; gene_type "protein_coding"; gene_name "Pnpt1"; transcript_type "protein_coding_CDS_not_defined"; transcript_name "Pnpt1-204"; exon_number 10; exon_id "ENSMUSE00001231040.2"; level 2; transcript_support_level "1"; mgi_id "MGI:1918951"; havana_gene "OTTMUSG00000005318.1"; havana_transcript "OTTMUST00000011848.1";
chr11	HAVANA	exon	29089224	29089275	0	+	.	gene_id "ENSMUSG00000020464.16"; transcript_id "ENSMUST00000020756.9"; gene_type "protein_coding"; gene_name "Pnpt1"; transcript_type "protein_coding"; transcript_name "Pnpt1-201"; exon_number 10; exon_id "ENSMUSE00001258170.2"; level 2; protein_id "ENSMUSP00000020756.9"; transcript_support_level "1"; mgi_id "MGI:1918951"; tag "basic"; tag "Ensembl_canonical"; tag "GENCODE_Primary"; tag "appris_principal_1"; tag "CCDS"; ccdsid "CCDS24490.1"; havana_gene "OTTMUSG00000005318.1"; havana_transcript "OTTMUST00000011847.1";
chr11	HAVANA	CDS	29089224	29089275	0	+	1	gene_id "ENSMUSG00000020464.16"; transcript_id "ENSMUST00000020756.9"; gene_type "protein_coding"; gene_name "Pnpt1"; transcript_type "protein_coding"; transcript_name "Pnpt1-201"; exon_number 10; exon_id "ENSMUSE00001258170.2"; level 2; protein_id "ENSMUSP00000020756.9"; transcript_support_level "1"; mgi_id "MGI:1918951"; tag "basic"; tag "Ensembl_canonical"; tag "GENCODE_Primary"; tag "appris_principal_1"; tag "CCDS"; ccdsid "CCDS24490.1"; havana_gene "OTTMUSG00000005318.1"; havana_transcript "OTTMUST00000011847.1";
chr11	ENSEMBL_gcm37	exon	29089224	29089275	1.60163750217658	+	.	gene_id "ENSMUSG00000020464.16"; transcript_id "ENSMUSG00000020464.16_tx_2"; exon_id "chr11_29089224_29089275_+"; exonnum "12"; txlen "2994";
chr11	ENSEMBL_gcm37	exon	29089224	29089275	0.708112386130478	+	.	gene_id "ENSMUSG00000020464.16"; transcript_id "ENSMUSG00000020464.16_tx_3"; exon_id "chr11_29089224_29089275_+"; exonnum "10"; txlen "2573";
chr11	ENSEMBL_gcm37	exon	29089224	29089275	0.167080368086893	+	.	gene_id "ENSMUSG00000020464.16"; transcript_id "ENSMUSG00000020464.16_tx_5"; exon_id "chr11_29089224_29089275_+"; exonnum "12"; txlen "3155";
chr11	HAVANA	exon	29089259	29089275	0	+	.	gene_id "ENSMUSG00000020464.16"; transcript_id "ENSMUST00000131527.2"; gene_type "protein_coding"; gene_name "Pnpt1"; transcript_type "protein_coding_CDS_not_defined"; transcript_name "Pnpt1-202"; exon_number 3; exon_id "ENSMUSE00001468211.2"; level 2; transcript_support_level "3"; mgi_id "MGI:1918951"; havana_gene "OTTMUSG00000005318.1"; havana_transcript "OTTMUST00000011850.1";
chr11	HAVANA	exon	29089948	29090005	0	+	.	gene_id "ENSMUSG00000020464.16"; transcript_id "ENSMUST00000154924.8"; gene_type "protein_coding"; gene_name "Pnpt1"; transcript_type "protein_coding_CDS_not_defined"; transcript_name "Pnpt1-204"; exon_number 11; exon_id "ENSMUSE00001294087.2"; level 2; transcript_support_level "1"; mgi_id "MGI:1918951"; havana_gene "OTTMUSG00000005318.1"; havana_transcript "OTTMUST00000011848.1";
chr11	HAVANA	exon	29089948	29090005	0	+	.	gene_id "ENSMUSG00000020464.16"; transcript_id "ENSMUST00000020756.9"; gene_type "protein_coding"; gene_name "Pnpt1"; transcript_type "protein_coding"; transcript_name "Pnpt1-201"; exon_number 11; exon_id "ENSMUSE00001300546.2"; level 2; protein_id "ENSMUSP00000020756.9"; transcript_support_level "1"; mgi_id "MGI:1918951"; tag "basic"; tag "Ensembl_canonical"; tag "GENCODE_Primary"; tag "appris_principal_1"; tag "CCDS"; ccdsid "CCDS24490.1"; havana_gene "OTTMUSG00000005318.1"; havana_transcript "OTTMUST00000011847.1";
chr11	HAVANA	CDS	29089948	29090005	0	+	0	gene_id "ENSMUSG00000020464.16"; transcript_id "ENSMUST00000020756.9"; gene_type "protein_coding"; gene_name "Pnpt1"; transcript_type "protein_coding"; transcript_name "Pnpt1-201"; exon_number 11; exon_id "ENSMUSE00001300546.2"; level 2; protein_id "ENSMUSP00000020756.9"; transcript_support_level "1"; mgi_id "MGI:1918951"; tag "basic"; tag "Ensembl_canonical"; tag "GENCODE_Primary"; tag "appris_principal_1"; tag "CCDS"; ccdsid "CCDS24490.1"; havana_gene "OTTMUSG00000005318.1"; havana_transcript "OTTMUST00000011847.1";
chr11	HAVANA	exon	29089948	29090005	0	+	.	gene_id "ENSMUSG00000020464.16"; transcript_id "ENSMUST00000131527.2"; gene_type "protein_coding"; gene_name "Pnpt1"; transcript_type "protein_coding_CDS_not_defined"; transcript_name "Pnpt1-202"; exon_number 4; exon_id "ENSMUSE00001294087.2"; level 2; transcript_support_level "3"; mgi_id "MGI:1918951"; havana_gene "OTTMUSG00000005318.1"; havana_transcript "OTTMUST00000011850.1";
chr11	ENSEMBL_gcm37	exon	29089948	29090005	1.60163750217658	+	.	gene_id "ENSMUSG00000020464.16"; transcript_id "ENSMUSG00000020464.16_tx_2"; exon_id "chr11_29089948_29090005_+"; exonnum "13"; txlen "2994";
chr11	ENSEMBL_gcm37	exon	29089948	29090005	0.708112386130478	+	.	gene_id "ENSMUSG00000020464.16"; transcript_id "ENSMUSG00000020464.16_tx_3"; exon_id "chr11_29089948_29090005_+"; exonnum "11"; txlen "2573";
chr11	ENSEMBL_gcm37	exon	29089948	29090005	0.167080368086893	+	.	gene_id "ENSMUSG00000020464.16"; transcript_id "ENSMUSG00000020464.16_tx_5"; exon_id "chr11_29089948_29090005_+"; exonnum "13"; txlen "3155";
chr11	HAVANA	exon	29091224	29091320	0	+	.	gene_id "ENSMUSG00000020464.16"; transcript_id "ENSMUST00000154924.8"; gene_type "protein_coding"; gene_name "Pnpt1"; transcript_type "protein_coding_CDS_not_defined"; transcript_name "Pnpt1-204"; exon_number 12; exon_id "ENSMUSE00001273849.2"; level 2; transcript_support_level "1"; mgi_id "MGI:1918951"; havana_gene "OTTMUSG00000005318.1"; havana_transcript "OTTMUST00000011848.1";
chr11	HAVANA	exon	29091224	29091320	0	+	.	gene_id "ENSMUSG00000020464.16"; transcript_id "ENSMUST00000020756.9"; gene_type "protein_coding"; gene_name "Pnpt1"; transcript_type "protein_coding"; transcript_name "Pnpt1-201"; exon_number 12; exon_id "ENSMUSE00001274429.2"; level 2; protein_id "ENSMUSP00000020756.9"; transcript_support_level "1"; mgi_id "MGI:1918951"; tag "basic"; tag "Ensembl_canonical"; tag "GENCODE_Primary"; tag "appris_principal_1"; tag "CCDS"; ccdsid "CCDS24490.1"; havana_gene "OTTMUSG00000005318.1"; havana_transcript "OTTMUST00000011847.1";
chr11	HAVANA	CDS	29091224	29091320	0	+	2	gene_id "ENSMUSG00000020464.16"; transcript_id "ENSMUST00000020756.9"; gene_type "protein_coding"; gene_name "Pnpt1"; transcript_type "protein_coding"; transcript_name "Pnpt1-201"; exon_number 12; exon_id "ENSMUSE00001274429.2"; level 2; protein_id "ENSMUSP00000020756.9"; transcript_support_level "1"; mgi_id "MGI:1918951"; tag "basic"; tag "Ensembl_canonical"; tag "GENCODE_Primary"; tag "appris_principal_1"; tag "CCDS"; ccdsid "CCDS24490.1"; havana_gene "OTTMUSG00000005318.1"; havana_transcript "OTTMUST00000011847.1";
chr11	HAVANA	exon	29091224	29091320	0	+	.	gene_id "ENSMUSG00000020464.16"; transcript_id "ENSMUST00000131527.2"; gene_type "protein_coding"; gene_name "Pnpt1"; transcript_type "protein_coding_CDS_not_defined"; transcript_name "Pnpt1-202"; exon_number 5; exon_id "ENSMUSE00001273849.2"; level 2; transcript_support_level "3"; mgi_id "MGI:1918951"; havana_gene "OTTMUSG00000005318.1"; havana_transcript "OTTMUST00000011850.1";
chr11	ENSEMBL_gcm37	exon	29091224	29091320	1.60163750217658	+	.	gene_id "ENSMUSG00000020464.16"; transcript_id "ENSMUSG00000020464.16_tx_2"; exon_id "chr11_29091224_29091320_+"; exonnum "14"; txlen "2994";
chr11	ENSEMBL_gcm37	exon	29091224	29091320	0.708112386130478	+	.	gene_id "ENSMUSG00000020464.16"; transcript_id "ENSMUSG00000020464.16_tx_3"; exon_id "chr11_29091224_29091320_+"; exonnum "12"; txlen "2573";
chr11	ENSEMBL_gcm37	exon	29091224	29091320	0.167080368086893	+	.	gene_id "ENSMUSG00000020464.16"; transcript_id "ENSMUSG00000020464.16_tx_5"; exon_id "chr11_29091224_29091320_+"; exonnum "14"; txlen "3155";
chr11	HAVANA	exon	29091664	29091766	0	+	.	gene_id "ENSMUSG00000020464.16"; transcript_id "ENSMUST00000154924.8"; gene_type "protein_coding"; gene_name "Pnpt1"; transcript_type "protein_coding_CDS_not_defined"; transcript_name "Pnpt1-204"; exon_number 13; exon_id "ENSMUSE00001289371.2"; level 2; transcript_support_level "1"; mgi_id "MGI:1918951"; havana_gene "OTTMUSG00000005318.1"; havana_transcript "OTTMUST00000011848.1";
chr11	HAVANA	exon	29091664	29091766	0	+	.	gene_id "ENSMUSG00000020464.16"; transcript_id "ENSMUST00000020756.9"; gene_type "protein_coding"; gene_name "Pnpt1"; transcript_type "protein_coding"; transcript_name "Pnpt1-201"; exon_number 13; exon_id "ENSMUSE00001214122.2"; level 2; protein_id "ENSMUSP00000020756.9"; transcript_support_level "1"; mgi_id "MGI:1918951"; tag "basic"; tag "Ensembl_canonical"; tag "GENCODE_Primary"; tag "appris_principal_1"; tag "CCDS"; ccdsid "CCDS24490.1"; havana_gene "OTTMUSG00000005318.1"; havana_transcript "OTTMUST00000011847.1";
chr11	HAVANA	CDS	29091664	29091766	0	+	1	gene_id "ENSMUSG00000020464.16"; transcript_id "ENSMUST00000020756.9"; gene_type "protein_coding"; gene_name "Pnpt1"; transcript_type "protein_coding"; transcript_name "Pnpt1-201"; exon_number 13; exon_id "ENSMUSE00001214122.2"; level 2; protein_id "ENSMUSP00000020756.9"; transcript_support_level "1"; mgi_id "MGI:1918951"; tag "basic"; tag "Ensembl_canonical"; tag "GENCODE_Primary"; tag "appris_principal_1"; tag "CCDS"; ccdsid "CCDS24490.1"; havana_gene "OTTMUSG00000005318.1"; havana_transcript "OTTMUST00000011847.1";
chr11	HAVANA	exon	29091664	29091766	0	+	.	gene_id "ENSMUSG00000020464.16"; transcript_id "ENSMUST00000131527.2"; gene_type "protein_coding"; gene_name "Pnpt1"; transcript_type "protein_coding_CDS_not_defined"; transcript_name "Pnpt1-202"; exon_number 6; exon_id "ENSMUSE00001289371.2"; level 2; transcript_support_level "3"; mgi_id "MGI:1918951"; havana_gene "OTTMUSG00000005318.1"; havana_transcript "OTTMUST00000011850.1";
chr11	ENSEMBL_gcm37	exon	29091664	29091766	1.60163750217658	+	.	gene_id "ENSMUSG00000020464.16"; transcript_id "ENSMUSG00000020464.16_tx_2"; exon_id "chr11_29091664_29091766_+"; exonnum "15"; txlen "2994";
chr11	ENSEMBL_gcm37	exon	29091664	29091766	0.708112386130478	+	.	gene_id "ENSMUSG00000020464.16"; transcript_id "ENSMUSG00000020464.16_tx_3"; exon_id "chr11_29091664_29091766_+"; exonnum "13"; txlen "2573";
chr11	ENSEMBL_gcm37	exon	29091664	29091766	0.167080368086893	+	.	gene_id "ENSMUSG00000020464.16"; transcript_id "ENSMUSG00000020464.16_tx_5"; exon_id "chr11_29091664_29091766_+"; exonnum "15"; txlen "3155";
chr11	HAVANA	exon	29095429	29095470	0	+	.	gene_id "ENSMUSG00000020464.16"; transcript_id "ENSMUST00000131527.2"; gene_type "protein_coding"; gene_name "Pnpt1"; transcript_type "protein_coding_CDS_not_defined"; transcript_name "Pnpt1-202"; exon_number 7; exon_id "ENSMUSE00000754151.2"; level 2; transcript_support_level "3"; mgi_id "MGI:1918951"; havana_gene "OTTMUSG00000005318.1"; havana_transcript "OTTMUST00000011850.1";
chr11	HAVANA	exon	29095429	29095499	0	+	.	gene_id "ENSMUSG00000020464.16"; transcript_id "ENSMUST00000154924.8"; gene_type "protein_coding"; gene_name "Pnpt1"; transcript_type "protein_coding_CDS_not_defined"; transcript_name "Pnpt1-204"; exon_number 14; exon_id "ENSMUSE00001210642.2"; level 2; transcript_support_level "1"; mgi_id "MGI:1918951"; havana_gene "OTTMUSG00000005318.1"; havana_transcript "OTTMUST00000011848.1";
chr11	HAVANA	exon	29095429	29095499	0	+	.	gene_id "ENSMUSG00000020464.16"; transcript_id "ENSMUST00000020756.9"; gene_type "protein_coding"; gene_name "Pnpt1"; transcript_type "protein_coding"; transcript_name "Pnpt1-201"; exon_number 14; exon_id "ENSMUSE00001256371.2"; level 2; protein_id "ENSMUSP00000020756.9"; transcript_support_level "1"; mgi_id "MGI:1918951"; tag "basic"; tag "Ensembl_canonical"; tag "GENCODE_Primary"; tag "appris_principal_1"; tag "CCDS"; ccdsid "CCDS24490.1"; havana_gene "OTTMUSG00000005318.1"; havana_transcript "OTTMUST00000011847.1";
chr11	HAVANA	CDS	29095429	29095499	0	+	0	gene_id "ENSMUSG00000020464.16"; transcript_id "ENSMUST00000020756.9"; gene_type "protein_coding"; gene_name "Pnpt1"; transcript_type "protein_coding"; transcript_name "Pnpt1-201"; exon_number 14; exon_id "ENSMUSE00001256371.2"; level 2; protein_id "ENSMUSP00000020756.9"; transcript_support_level "1"; mgi_id "MGI:1918951"; tag "basic"; tag "Ensembl_canonical"; tag "GENCODE_Primary"; tag "appris_principal_1"; tag "CCDS"; ccdsid "CCDS24490.1"; havana_gene "OTTMUSG00000005318.1"; havana_transcript "OTTMUST00000011847.1";
chr11	ENSEMBL_gcm37	exon	29095429	29095499	1.60163750217658	+	.	gene_id "ENSMUSG00000020464.16"; transcript_id "ENSMUSG00000020464.16_tx_2"; exon_id "chr11_29095429_29095499_+"; exonnum "16"; txlen "2994";
chr11	ENSEMBL_gcm37	exon	29095429	29095499	0.167080368086893	+	.	gene_id "ENSMUSG00000020464.16"; transcript_id "ENSMUSG00000020464.16_tx_5"; exon_id "chr11_29095429_29095499_+"; exonnum "16"; txlen "3155";
chr11	HAVANA	exon	29096796	29096832	0	+	.	gene_id "ENSMUSG00000020464.16"; transcript_id "ENSMUST00000154924.8"; gene_type "protein_coding"; gene_name "Pnpt1"; transcript_type "protein_coding_CDS_not_defined"; transcript_name "Pnpt1-204"; exon_number 15; exon_id "ENSMUSE00001255262.2"; level 2; transcript_support_level "1"; mgi_id "MGI:1918951"; havana_gene "OTTMUSG00000005318.1"; havana_transcript "OTTMUST00000011848.1";
chr11	HAVANA	exon	29096796	29096832	0	+	.	gene_id "ENSMUSG00000020464.16"; transcript_id "ENSMUST00000020756.9"; gene_type "protein_coding"; gene_name "Pnpt1"; transcript_type "protein_coding"; transcript_name "Pnpt1-201"; exon_number 15; exon_id "ENSMUSE00001276376.2"; level 2; protein_id "ENSMUSP00000020756.9"; transcript_support_level "1"; mgi_id "MGI:1918951"; tag "basic"; tag "Ensembl_canonical"; tag "GENCODE_Primary"; tag "appris_principal_1"; tag "CCDS"; ccdsid "CCDS24490.1"; havana_gene "OTTMUSG00000005318.1"; havana_transcript "OTTMUST00000011847.1";
chr11	HAVANA	CDS	29096796	29096832	0	+	1	gene_id "ENSMUSG00000020464.16"; transcript_id "ENSMUST00000020756.9"; gene_type "protein_coding"; gene_name "Pnpt1"; transcript_type "protein_coding"; transcript_name "Pnpt1-201"; exon_number 15; exon_id "ENSMUSE00001276376.2"; level 2; protein_id "ENSMUSP00000020756.9"; transcript_support_level "1"; mgi_id "MGI:1918951"; tag "basic"; tag "Ensembl_canonical"; tag "GENCODE_Primary"; tag "appris_principal_1"; tag "CCDS"; ccdsid "CCDS24490.1"; havana_gene "OTTMUSG00000005318.1"; havana_transcript "OTTMUST00000011847.1";
chr11	ENSEMBL_gcm37	exon	29096796	29096832	1.60163750217658	+	.	gene_id "ENSMUSG00000020464.16"; transcript_id "ENSMUSG00000020464.16_tx_2"; exon_id "chr11_29096796_29096832_+"; exonnum "17"; txlen "2994";
chr11	ENSEMBL_gcm37	exon	29096796	29096832	0.708112386130478	+	.	gene_id "ENSMUSG00000020464.16"; transcript_id "ENSMUSG00000020464.16_tx_3"; exon_id "chr11_29096796_29096832_+"; exonnum "14"; txlen "2573";
chr11	ENSEMBL_gcm37	exon	29096796	29096832	0.167080368086893	+	.	gene_id "ENSMUSG00000020464.16"; transcript_id "ENSMUSG00000020464.16_tx_5"; exon_id "chr11_29096796_29096832_+"; exonnum "17"; txlen "3155";
chr11	HAVANA	exon	29097298	29097364	0	+	.	gene_id "ENSMUSG00000020464.16"; transcript_id "ENSMUST00000154924.8"; gene_type "protein_coding"; gene_name "Pnpt1"; transcript_type "protein_coding_CDS_not_defined"; transcript_name "Pnpt1-204"; exon_number 16; exon_id "ENSMUSE00001244627.2"; level 2; transcript_support_level "1"; mgi_id "MGI:1918951"; havana_gene "OTTMUSG00000005318.1"; havana_transcript "OTTMUST00000011848.1";
chr11	HAVANA	exon	29097298	29097364	0	+	.	gene_id "ENSMUSG00000020464.16"; transcript_id "ENSMUST00000020756.9"; gene_type "protein_coding"; gene_name "Pnpt1"; transcript_type "protein_coding"; transcript_name "Pnpt1-201"; exon_number 16; exon_id "ENSMUSE00001280884.2"; level 2; protein_id "ENSMUSP00000020756.9"; transcript_support_level "1"; mgi_id "MGI:1918951"; tag "basic"; tag "Ensembl_canonical"; tag "GENCODE_Primary"; tag "appris_principal_1"; tag "CCDS"; ccdsid "CCDS24490.1"; havana_gene "OTTMUSG00000005318.1"; havana_transcript "OTTMUST00000011847.1";
chr11	HAVANA	CDS	29097298	29097364	0	+	0	gene_id "ENSMUSG00000020464.16"; transcript_id "ENSMUST00000020756.9"; gene_type "protein_coding"; gene_name "Pnpt1"; transcript_type "protein_coding"; transcript_name "Pnpt1-201"; exon_number 16; exon_id "ENSMUSE00001280884.2"; level 2; protein_id "ENSMUSP00000020756.9"; transcript_support_level "1"; mgi_id "MGI:1918951"; tag "basic"; tag "Ensembl_canonical"; tag "GENCODE_Primary"; tag "appris_principal_1"; tag "CCDS"; ccdsid "CCDS24490.1"; havana_gene "OTTMUSG00000005318.1"; havana_transcript "OTTMUST00000011847.1";
chr11	ENSEMBL_gcm37	exon	29097298	29097364	1.60163750217658	+	.	gene_id "ENSMUSG00000020464.16"; transcript_id "ENSMUSG00000020464.16_tx_2"; exon_id "chr11_29097298_29097364_+"; exonnum "18"; txlen "2994";
chr11	ENSEMBL_gcm37	exon	29097298	29097364	0.708112386130478	+	.	gene_id "ENSMUSG00000020464.16"; transcript_id "ENSMUSG00000020464.16_tx_3"; exon_id "chr11_29097298_29097364_+"; exonnum "15"; txlen "2573";
chr11	ENSEMBL_gcm37	exon	29097298	29097364	0.167080368086893	+	.	gene_id "ENSMUSG00000020464.16"; transcript_id "ENSMUSG00000020464.16_tx_5"; exon_id "chr11_29097298_29097364_+"; exonnum "18"; txlen "3155";
chr11	HAVANA	exon	29097444	29097533	0	+	.	gene_id "ENSMUSG00000020464.16"; transcript_id "ENSMUST00000154924.8"; gene_type "protein_coding"; gene_name "Pnpt1"; transcript_type "protein_coding_CDS_not_defined"; transcript_name "Pnpt1-204"; exon_number 17; exon_id "ENSMUSE00001250477.2"; level 2; transcript_support_level "1"; mgi_id "MGI:1918951"; havana_gene "OTTMUSG00000005318.1"; havana_transcript "OTTMUST00000011848.1";
chr11	HAVANA	exon	29097444	29097533	0	+	.	gene_id "ENSMUSG00000020464.16"; transcript_id "ENSMUST00000020756.9"; gene_type "protein_coding"; gene_name "Pnpt1"; transcript_type "protein_coding"; transcript_name "Pnpt1-201"; exon_number 17; exon_id "ENSMUSE00001266758.2"; level 2; protein_id "ENSMUSP00000020756.9"; transcript_support_level "1"; mgi_id "MGI:1918951"; tag "basic"; tag "Ensembl_canonical"; tag "GENCODE_Primary"; tag "appris_principal_1"; tag "CCDS"; ccdsid "CCDS24490.1"; havana_gene "OTTMUSG00000005318.1"; havana_transcript "OTTMUST00000011847.1";
chr11	HAVANA	CDS	29097444	29097533	0	+	2	gene_id "ENSMUSG00000020464.16"; transcript_id "ENSMUST00000020756.9"; gene_type "protein_coding"; gene_name "Pnpt1"; transcript_type "protein_coding"; transcript_name "Pnpt1-201"; exon_number 17; exon_id "ENSMUSE00001266758.2"; level 2; protein_id "ENSMUSP00000020756.9"; transcript_support_level "1"; mgi_id "MGI:1918951"; tag "basic"; tag "Ensembl_canonical"; tag "GENCODE_Primary"; tag "appris_principal_1"; tag "CCDS"; ccdsid "CCDS24490.1"; havana_gene "OTTMUSG00000005318.1"; havana_transcript "OTTMUST00000011847.1";
chr11	ENSEMBL_gcm37	exon	29097444	29097533	1.60163750217658	+	.	gene_id "ENSMUSG00000020464.16"; transcript_id "ENSMUSG00000020464.16_tx_2"; exon_id "chr11_29097444_29097533_+"; exonnum "19"; txlen "2994";
chr11	ENSEMBL_gcm37	exon	29097444	29097533	0.708112386130478	+	.	gene_id "ENSMUSG00000020464.16"; transcript_id "ENSMUSG00000020464.16_tx_3"; exon_id "chr11_29097444_29097533_+"; exonnum "16"; txlen "2573";
chr11	ENSEMBL_gcm37	exon	29097444	29097533	0.167080368086893	+	.	gene_id "ENSMUSG00000020464.16"; transcript_id "ENSMUSG00000020464.16_tx_5"; exon_id "chr11_29097444_29097533_+"; exonnum "19"; txlen "3155";
chr11	HAVANA	exon	29098278	29098331	0	+	.	gene_id "ENSMUSG00000020464.16"; transcript_id "ENSMUST00000154924.8"; gene_type "protein_coding"; gene_name "Pnpt1"; transcript_type "protein_coding_CDS_not_defined"; transcript_name "Pnpt1-204"; exon_number 18; exon_id "ENSMUSE00001225859.2"; level 2; transcript_support_level "1"; mgi_id "MGI:1918951"; havana_gene "OTTMUSG00000005318.1"; havana_transcript "OTTMUST00000011848.1";
chr11	HAVANA	exon	29098278	29098331	0	+	.	gene_id "ENSMUSG00000020464.16"; transcript_id "ENSMUST00000020756.9"; gene_type "protein_coding"; gene_name "Pnpt1"; transcript_type "protein_coding"; transcript_name "Pnpt1-201"; exon_number 18; exon_id "ENSMUSE00001253108.2"; level 2; protein_id "ENSMUSP00000020756.9"; transcript_support_level "1"; mgi_id "MGI:1918951"; tag "basic"; tag "Ensembl_canonical"; tag "GENCODE_Primary"; tag "appris_principal_1"; tag "CCDS"; ccdsid "CCDS24490.1"; havana_gene "OTTMUSG00000005318.1"; havana_transcript "OTTMUST00000011847.1";
chr11	HAVANA	CDS	29098278	29098331	0	+	2	gene_id "ENSMUSG00000020464.16"; transcript_id "ENSMUST00000020756.9"; gene_type "protein_coding"; gene_name "Pnpt1"; transcript_type "protein_coding"; transcript_name "Pnpt1-201"; exon_number 18; exon_id "ENSMUSE00001253108.2"; level 2; protein_id "ENSMUSP00000020756.9"; transcript_support_level "1"; mgi_id "MGI:1918951"; tag "basic"; tag "Ensembl_canonical"; tag "GENCODE_Primary"; tag "appris_principal_1"; tag "CCDS"; ccdsid "CCDS24490.1"; havana_gene "OTTMUSG00000005318.1"; havana_transcript "OTTMUST00000011847.1";
chr11	ENSEMBL_gcm37	exon	29098278	29098331	1.60163750217658	+	.	gene_id "ENSMUSG00000020464.16"; transcript_id "ENSMUSG00000020464.16_tx_2"; exon_id "chr11_29098278_29098331_+"; exonnum "20"; txlen "2994";
chr11	ENSEMBL_gcm37	exon	29098278	29098331	0.708112386130478	+	.	gene_id "ENSMUSG00000020464.16"; transcript_id "ENSMUSG00000020464.16_tx_3"; exon_id "chr11_29098278_29098331_+"; exonnum "17"; txlen "2573";
chr11	ENSEMBL_gcm37	exon	29098278	29098331	0.167080368086893	+	.	gene_id "ENSMUSG00000020464.16"; transcript_id "ENSMUSG00000020464.16_tx_5"; exon_id "chr11_29098278_29098331_+"; exonnum "20"; txlen "3155";
chr11	HAVANA	exon	29103232	29103338	0	+	.	gene_id "ENSMUSG00000020464.16"; transcript_id "ENSMUST00000020756.9"; gene_type "protein_coding"; gene_name "Pnpt1"; transcript_type "protein_coding"; transcript_name "Pnpt1-201"; exon_number 19; exon_id "ENSMUSE00000662825.2"; level 2; protein_id "ENSMUSP00000020756.9"; transcript_support_level "1"; mgi_id "MGI:1918951"; tag "basic"; tag "Ensembl_canonical"; tag "GENCODE_Primary"; tag "appris_principal_1"; tag "CCDS"; ccdsid "CCDS24490.1"; havana_gene "OTTMUSG00000005318.1"; havana_transcript "OTTMUST00000011847.1";
chr11	HAVANA	CDS	29103232	29103338	0	+	2	gene_id "ENSMUSG00000020464.16"; transcript_id "ENSMUST00000020756.9"; gene_type "protein_coding"; gene_name "Pnpt1"; transcript_type "protein_coding"; transcript_name "Pnpt1-201"; exon_number 19; exon_id "ENSMUSE00000662825.2"; level 2; protein_id "ENSMUSP00000020756.9"; transcript_support_level "1"; mgi_id "MGI:1918951"; tag "basic"; tag "Ensembl_canonical"; tag "GENCODE_Primary"; tag "appris_principal_1"; tag "CCDS"; ccdsid "CCDS24490.1"; havana_gene "OTTMUSG00000005318.1"; havana_transcript "OTTMUST00000011847.1";
chr11	ENSEMBL_gcm37	exon	29103232	29103338	1.60163750217658	+	.	gene_id "ENSMUSG00000020464.16"; transcript_id "ENSMUSG00000020464.16_tx_2"; exon_id "chr11_29103232_29103338_+"; exonnum "21"; txlen "2994";
chr11	ENSEMBL_gcm37	exon	29103232	29103338	0.708112386130478	+	.	gene_id "ENSMUSG00000020464.16"; transcript_id "ENSMUSG00000020464.16_tx_3"; exon_id "chr11_29103232_29103338_+"; exonnum "18"; txlen "2573";
chr11	ENSEMBL_gcm37	exon	29103232	29103338	0.167080368086893	+	.	gene_id "ENSMUSG00000020464.16"; transcript_id "ENSMUSG00000020464.16_tx_5"; exon_id "chr11_29103232_29103338_+"; exonnum "21"; txlen "3155";
chr11	HAVANA	exon	29103232	29104215	0	+	.	gene_id "ENSMUSG00000020464.16"; transcript_id "ENSMUST00000154924.8"; gene_type "protein_coding"; gene_name "Pnpt1"; transcript_type "protein_coding_CDS_not_defined"; transcript_name "Pnpt1-204"; exon_number 19; exon_id "ENSMUSE00000797776.2"; level 2; transcript_support_level "1"; mgi_id "MGI:1918951"; havana_gene "OTTMUSG00000005318.1"; havana_transcript "OTTMUST00000011848.1";
chr11	HAVANA	exon	29104144	29104215	0	+	.	gene_id "ENSMUSG00000020464.16"; transcript_id "ENSMUST00000020756.9"; gene_type "protein_coding"; gene_name "Pnpt1"; transcript_type "protein_coding"; transcript_name "Pnpt1-201"; exon_number 20; exon_id "ENSMUSE00000341274.2"; level 2; protein_id "ENSMUSP00000020756.9"; transcript_support_level "1"; mgi_id "MGI:1918951"; tag "basic"; tag "Ensembl_canonical"; tag "GENCODE_Primary"; tag "appris_principal_1"; tag "CCDS"; ccdsid "CCDS24490.1"; havana_gene "OTTMUSG00000005318.1"; havana_transcript "OTTMUST00000011847.1";
chr11	HAVANA	CDS	29104144	29104215	0	+	0	gene_id "ENSMUSG00000020464.16"; transcript_id "ENSMUST00000020756.9"; gene_type "protein_coding"; gene_name "Pnpt1"; transcript_type "protein_coding"; transcript_name "Pnpt1-201"; exon_number 20; exon_id "ENSMUSE00000341274.2"; level 2; protein_id "ENSMUSP00000020756.9"; transcript_support_level "1"; mgi_id "MGI:1918951"; tag "basic"; tag "Ensembl_canonical"; tag "GENCODE_Primary"; tag "appris_principal_1"; tag "CCDS"; ccdsid "CCDS24490.1"; havana_gene "OTTMUSG00000005318.1"; havana_transcript "OTTMUST00000011847.1";
chr11	ENSEMBL_gcm37	exon	29104144	29104215	1.60163750217658	+	.	gene_id "ENSMUSG00000020464.16"; transcript_id "ENSMUSG00000020464.16_tx_2"; exon_id "chr11_29104144_29104215_+"; exonnum "22"; txlen "2994";
chr11	ENSEMBL_gcm37	exon	29104144	29104215	0.708112386130478	+	.	gene_id "ENSMUSG00000020464.16"; transcript_id "ENSMUSG00000020464.16_tx_3"; exon_id "chr11_29104144_29104215_+"; exonnum "19"; txlen "2573";
chr11	ENSEMBL_gcm37	exon	29104144	29104215	0.167080368086893	+	.	gene_id "ENSMUSG00000020464.16"; transcript_id "ENSMUSG00000020464.16_tx_5"; exon_id "chr11_29104144_29104215_+"; exonnum "22"; txlen "3155";
chr11	HAVANA	exon	29104302	29104365	0	+	.	gene_id "ENSMUSG00000020464.16"; transcript_id "ENSMUST00000154924.8"; gene_type "protein_coding"; gene_name "Pnpt1"; transcript_type "protein_coding_CDS_not_defined"; transcript_name "Pnpt1-204"; exon_number 20; exon_id "ENSMUSE00001301615.2"; level 2; transcript_support_level "1"; mgi_id "MGI:1918951"; havana_gene "OTTMUSG00000005318.1"; havana_transcript "OTTMUST00000011848.1";
chr11	HAVANA	exon	29104302	29104365	0	+	.	gene_id "ENSMUSG00000020464.16"; transcript_id "ENSMUST00000020756.9"; gene_type "protein_coding"; gene_name "Pnpt1"; transcript_type "protein_coding"; transcript_name "Pnpt1-201"; exon_number 21; exon_id "ENSMUSE00001216830.2"; level 2; protein_id "ENSMUSP00000020756.9"; transcript_support_level "1"; mgi_id "MGI:1918951"; tag "basic"; tag "Ensembl_canonical"; tag "GENCODE_Primary"; tag "appris_principal_1"; tag "CCDS"; ccdsid "CCDS24490.1"; havana_gene "OTTMUSG00000005318.1"; havana_transcript "OTTMUST00000011847.1";
chr11	HAVANA	CDS	29104302	29104365	0	+	0	gene_id "ENSMUSG00000020464.16"; transcript_id "ENSMUST00000020756.9"; gene_type "protein_coding"; gene_name "Pnpt1"; transcript_type "protein_coding"; transcript_name "Pnpt1-201"; exon_number 21; exon_id "ENSMUSE00001216830.2"; level 2; protein_id "ENSMUSP00000020756.9"; transcript_support_level "1"; mgi_id "MGI:1918951"; tag "basic"; tag "Ensembl_canonical"; tag "GENCODE_Primary"; tag "appris_principal_1"; tag "CCDS"; ccdsid "CCDS24490.1"; havana_gene "OTTMUSG00000005318.1"; havana_transcript "OTTMUST00000011847.1";
chr11	ENSEMBL_gcm37	exon	29104302	29104365	1.60163750217658	+	.	gene_id "ENSMUSG00000020464.16"; transcript_id "ENSMUSG00000020464.16_tx_2"; exon_id "chr11_29104302_29104365_+"; exonnum "23"; txlen "2994";
chr11	ENSEMBL_gcm37	exon	29104302	29104365	0.708112386130478	+	.	gene_id "ENSMUSG00000020464.16"; transcript_id "ENSMUSG00000020464.16_tx_3"; exon_id "chr11_29104302_29104365_+"; exonnum "20"; txlen "2573";
chr11	ENSEMBL_gcm37	exon	29104302	29104365	0.167080368086893	+	.	gene_id "ENSMUSG00000020464.16"; transcript_id "ENSMUSG00000020464.16_tx_5"; exon_id "chr11_29104302_29104365_+"; exonnum "23"; txlen "3155";
chr11	HAVANA	exon	29104816	29104899	0	+	.	gene_id "ENSMUSG00000020464.16"; transcript_id "ENSMUST00000154924.8"; gene_type "protein_coding"; gene_name "Pnpt1"; transcript_type "protein_coding_CDS_not_defined"; transcript_name "Pnpt1-204"; exon_number 21; exon_id "ENSMUSE00001214519.2"; level 2; transcript_support_level "1"; mgi_id "MGI:1918951"; havana_gene "OTTMUSG00000005318.1"; havana_transcript "OTTMUST00000011848.1";
chr11	HAVANA	exon	29104816	29104899	0	+	.	gene_id "ENSMUSG00000020464.16"; transcript_id "ENSMUST00000020756.9"; gene_type "protein_coding"; gene_name "Pnpt1"; transcript_type "protein_coding"; transcript_name "Pnpt1-201"; exon_number 22; exon_id "ENSMUSE00001285504.2"; level 2; protein_id "ENSMUSP00000020756.9"; transcript_support_level "1"; mgi_id "MGI:1918951"; tag "basic"; tag "Ensembl_canonical"; tag "GENCODE_Primary"; tag "appris_principal_1"; tag "CCDS"; ccdsid "CCDS24490.1"; havana_gene "OTTMUSG00000005318.1"; havana_transcript "OTTMUST00000011847.1";
chr11	HAVANA	CDS	29104816	29104899	0	+	2	gene_id "ENSMUSG00000020464.16"; transcript_id "ENSMUST00000020756.9"; gene_type "protein_coding"; gene_name "Pnpt1"; transcript_type "protein_coding"; transcript_name "Pnpt1-201"; exon_number 22; exon_id "ENSMUSE00001285504.2"; level 2; protein_id "ENSMUSP00000020756.9"; transcript_support_level "1"; mgi_id "MGI:1918951"; tag "basic"; tag "Ensembl_canonical"; tag "GENCODE_Primary"; tag "appris_principal_1"; tag "CCDS"; ccdsid "CCDS24490.1"; havana_gene "OTTMUSG00000005318.1"; havana_transcript "OTTMUST00000011847.1";
chr11	ENSEMBL_gcm37	exon	29104816	29104899	1.60163750217658	+	.	gene_id "ENSMUSG00000020464.16"; transcript_id "ENSMUSG00000020464.16_tx_2"; exon_id "chr11_29104816_29104899_+"; exonnum "24"; txlen "2994";
chr11	ENSEMBL_gcm37	exon	29104816	29104899	0.708112386130478	+	.	gene_id "ENSMUSG00000020464.16"; transcript_id "ENSMUSG00000020464.16_tx_3"; exon_id "chr11_29104816_29104899_+"; exonnum "21"; txlen "2573";
chr11	ENSEMBL_gcm37	exon	29104816	29104899	0.167080368086893	+	.	gene_id "ENSMUSG00000020464.16"; transcript_id "ENSMUSG00000020464.16_tx_5"; exon_id "chr11_29104816_29104899_+"; exonnum "24"; txlen "3155";
chr11	HAVANA	exon	29105715	29105798	0	+	.	gene_id "ENSMUSG00000020464.16"; transcript_id "ENSMUST00000154924.8"; gene_type "protein_coding"; gene_name "Pnpt1"; transcript_type "protein_coding_CDS_not_defined"; transcript_name "Pnpt1-204"; exon_number 22; exon_id "ENSMUSE00001225195.2"; level 2; transcript_support_level "1"; mgi_id "MGI:1918951"; havana_gene "OTTMUSG00000005318.1"; havana_transcript "OTTMUST00000011848.1";
chr11	HAVANA	exon	29105715	29105798	0	+	.	gene_id "ENSMUSG00000020464.16"; transcript_id "ENSMUST00000020756.9"; gene_type "protein_coding"; gene_name "Pnpt1"; transcript_type "protein_coding"; transcript_name "Pnpt1-201"; exon_number 23; exon_id "ENSMUSE00001242785.2"; level 2; protein_id "ENSMUSP00000020756.9"; transcript_support_level "1"; mgi_id "MGI:1918951"; tag "basic"; tag "Ensembl_canonical"; tag "GENCODE_Primary"; tag "appris_principal_1"; tag "CCDS"; ccdsid "CCDS24490.1"; havana_gene "OTTMUSG00000005318.1"; havana_transcript "OTTMUST00000011847.1";
chr11	HAVANA	CDS	29105715	29105798	0	+	2	gene_id "ENSMUSG00000020464.16"; transcript_id "ENSMUST00000020756.9"; gene_type "protein_coding"; gene_name "Pnpt1"; transcript_type "protein_coding"; transcript_name "Pnpt1-201"; exon_number 23; exon_id "ENSMUSE00001242785.2"; level 2; protein_id "ENSMUSP00000020756.9"; transcript_support_level "1"; mgi_id "MGI:1918951"; tag "basic"; tag "Ensembl_canonical"; tag "GENCODE_Primary"; tag "appris_principal_1"; tag "CCDS"; ccdsid "CCDS24490.1"; havana_gene "OTTMUSG00000005318.1"; havana_transcript "OTTMUST00000011847.1";
chr11	ENSEMBL_gcm37	exon	29105715	29105798	1.60163750217658	+	.	gene_id "ENSMUSG00000020464.16"; transcript_id "ENSMUSG00000020464.16_tx_2"; exon_id "chr11_29105715_29105798_+"; exonnum "25"; txlen "2994";
chr11	ENSEMBL_gcm37	exon	29105715	29105798	0.708112386130478	+	.	gene_id "ENSMUSG00000020464.16"; transcript_id "ENSMUSG00000020464.16_tx_3"; exon_id "chr11_29105715_29105798_+"; exonnum "22"; txlen "2573";
chr11	ENSEMBL_gcm37	exon	29105715	29105798	0.167080368086893	+	.	gene_id "ENSMUSG00000020464.16"; transcript_id "ENSMUSG00000020464.16_tx_5"; exon_id "chr11_29105715_29105798_+"; exonnum "25"; txlen "3155";
chr11	HAVANA	exon	29106837	29106943	0	+	.	gene_id "ENSMUSG00000020464.16"; transcript_id "ENSMUST00000154924.8"; gene_type "protein_coding"; gene_name "Pnpt1"; transcript_type "protein_coding_CDS_not_defined"; transcript_name "Pnpt1-204"; exon_number 23; exon_id "ENSMUSE00001248643.2"; level 2; transcript_support_level "1"; mgi_id "MGI:1918951"; havana_gene "OTTMUSG00000005318.1"; havana_transcript "OTTMUST00000011848.1";
chr11	HAVANA	exon	29106837	29106943	0	+	.	gene_id "ENSMUSG00000020464.16"; transcript_id "ENSMUST00000020756.9"; gene_type "protein_coding"; gene_name "Pnpt1"; transcript_type "protein_coding"; transcript_name "Pnpt1-201"; exon_number 24; exon_id "ENSMUSE00001205808.2"; level 2; protein_id "ENSMUSP00000020756.9"; transcript_support_level "1"; mgi_id "MGI:1918951"; tag "basic"; tag "Ensembl_canonical"; tag "GENCODE_Primary"; tag "appris_principal_1"; tag "CCDS"; ccdsid "CCDS24490.1"; havana_gene "OTTMUSG00000005318.1"; havana_transcript "OTTMUST00000011847.1";
chr11	HAVANA	CDS	29106837	29106943	0	+	2	gene_id "ENSMUSG00000020464.16"; transcript_id "ENSMUST00000020756.9"; gene_type "protein_coding"; gene_name "Pnpt1"; transcript_type "protein_coding"; transcript_name "Pnpt1-201"; exon_number 24; exon_id "ENSMUSE00001205808.2"; level 2; protein_id "ENSMUSP00000020756.9"; transcript_support_level "1"; mgi_id "MGI:1918951"; tag "basic"; tag "Ensembl_canonical"; tag "GENCODE_Primary"; tag "appris_principal_1"; tag "CCDS"; ccdsid "CCDS24490.1"; havana_gene "OTTMUSG00000005318.1"; havana_transcript "OTTMUST00000011847.1";
chr11	ENSEMBL_gcm37	exon	29106837	29106943	1.60163750217658	+	.	gene_id "ENSMUSG00000020464.16"; transcript_id "ENSMUSG00000020464.16_tx_2"; exon_id "chr11_29106837_29106943_+"; exonnum "26"; txlen "2994";
chr11	ENSEMBL_gcm37	exon	29106837	29106943	0.708112386130478	+	.	gene_id "ENSMUSG00000020464.16"; transcript_id "ENSMUSG00000020464.16_tx_3"; exon_id "chr11_29106837_29106943_+"; exonnum "23"; txlen "2573";
chr11	ENSEMBL_gcm37	exon	29106837	29106943	0.167080368086893	+	.	gene_id "ENSMUSG00000020464.16"; transcript_id "ENSMUSG00000020464.16_tx_5"; exon_id "chr11_29106837_29106943_+"; exonnum "26"; txlen "3155";
```
