## Supplementary material for "Significantly Improved Mouse and Rat Genome Annotation Using Sequence Read Archive RNA-seq Data": mouse_SRA_GENCODE_M37.gtf: mouse_SRA_GENCODE_M37.gtf (part 204 of 1572)

```
chr11	HAVANA	exon	29107025	29107080	0	+	.	gene_id "ENSMUSG00000020464.16"; transcript_id "ENSMUST00000154924.8"; gene_type "protein_coding"; gene_name "Pnpt1"; transcript_type "protein_coding_CDS_not_defined"; transcript_name "Pnpt1-204"; exon_number 24; exon_id "ENSMUSE00001297991.2"; level 2; transcript_support_level "1"; mgi_id "MGI:1918951"; havana_gene "OTTMUSG00000005318.1"; havana_transcript "OTTMUST00000011848.1";
chr11	HAVANA	exon	29107025	29107080	0	+	.	gene_id "ENSMUSG00000020464.16"; transcript_id "ENSMUST00000020756.9"; gene_type "protein_coding"; gene_name "Pnpt1"; transcript_type "protein_coding"; transcript_name "Pnpt1-201"; exon_number 25; exon_id "ENSMUSE00001307800.2"; level 2; protein_id "ENSMUSP00000020756.9"; transcript_support_level "1"; mgi_id "MGI:1918951"; tag "basic"; tag "Ensembl_canonical"; tag "GENCODE_Primary"; tag "appris_principal_1"; tag "CCDS"; ccdsid "CCDS24490.1"; havana_gene "OTTMUSG00000005318.1"; havana_transcript "OTTMUST00000011847.1";
chr11	HAVANA	CDS	29107025	29107080	0	+	0	gene_id "ENSMUSG00000020464.16"; transcript_id "ENSMUST00000020756.9"; gene_type "protein_coding"; gene_name "Pnpt1"; transcript_type "protein_coding"; transcript_name "Pnpt1-201"; exon_number 25; exon_id "ENSMUSE00001307800.2"; level 2; protein_id "ENSMUSP00000020756.9"; transcript_support_level "1"; mgi_id "MGI:1918951"; tag "basic"; tag "Ensembl_canonical"; tag "GENCODE_Primary"; tag "appris_principal_1"; tag "CCDS"; ccdsid "CCDS24490.1"; havana_gene "OTTMUSG00000005318.1"; havana_transcript "OTTMUST00000011847.1";
chr11	ENSEMBL_gcm37	exon	29107025	29107080	1.60163750217658	+	.	gene_id "ENSMUSG00000020464.16"; transcript_id "ENSMUSG00000020464.16_tx_2"; exon_id "chr11_29107025_29107080_+"; exonnum "27"; txlen "2994";
chr11	ENSEMBL_gcm37	exon	29107025	29107080	0.708112386130478	+	.	gene_id "ENSMUSG00000020464.16"; transcript_id "ENSMUSG00000020464.16_tx_3"; exon_id "chr11_29107025_29107080_+"; exonnum "24"; txlen "2573";
chr11	ENSEMBL_gcm37	exon	29107025	29107080	0.167080368086893	+	.	gene_id "ENSMUSG00000020464.16"; transcript_id "ENSMUSG00000020464.16_tx_5"; exon_id "chr11_29107025_29107080_+"; exonnum "27"; txlen "3155";
chr11	HAVANA	exon	29109325	29109403	0	+	.	gene_id "ENSMUSG00000020464.16"; transcript_id "ENSMUST00000154924.8"; gene_type "protein_coding"; gene_name "Pnpt1"; transcript_type "protein_coding_CDS_not_defined"; transcript_name "Pnpt1-204"; exon_number 25; exon_id "ENSMUSE00001309850.2"; level 2; transcript_support_level "1"; mgi_id "MGI:1918951"; havana_gene "OTTMUSG00000005318.1"; havana_transcript "OTTMUST00000011848.1";
chr11	HAVANA	exon	29109325	29109403	0	+	.	gene_id "ENSMUSG00000020464.16"; transcript_id "ENSMUST00000020756.9"; gene_type "protein_coding"; gene_name "Pnpt1"; transcript_type "protein_coding"; transcript_name "Pnpt1-201"; exon_number 26; exon_id "ENSMUSE00001247523.2"; level 2; protein_id "ENSMUSP00000020756.9"; transcript_support_level "1"; mgi_id "MGI:1918951"; tag "basic"; tag "Ensembl_canonical"; tag "GENCODE_Primary"; tag "appris_principal_1"; tag "CCDS"; ccdsid "CCDS24490.1"; havana_gene "OTTMUSG00000005318.1"; havana_transcript "OTTMUST00000011847.1";
chr11	HAVANA	CDS	29109325	29109403	0	+	1	gene_id "ENSMUSG00000020464.16"; transcript_id "ENSMUST00000020756.9"; gene_type "protein_coding"; gene_name "Pnpt1"; transcript_type "protein_coding"; transcript_name "Pnpt1-201"; exon_number 26; exon_id "ENSMUSE00001247523.2"; level 2; protein_id "ENSMUSP00000020756.9"; transcript_support_level "1"; mgi_id "MGI:1918951"; tag "basic"; tag "Ensembl_canonical"; tag "GENCODE_Primary"; tag "appris_principal_1"; tag "CCDS"; ccdsid "CCDS24490.1"; havana_gene "OTTMUSG00000005318.1"; havana_transcript "OTTMUST00000011847.1";
chr11	ENSEMBL_gcm37	exon	29109325	29109403	1.60163750217658	+	.	gene_id "ENSMUSG00000020464.16"; transcript_id "ENSMUSG00000020464.16_tx_2"; exon_id "chr11_29109325_29109403_+"; exonnum "28"; txlen "2994";
chr11	ENSEMBL_gcm37	exon	29109325	29109403	0.708112386130478	+	.	gene_id "ENSMUSG00000020464.16"; transcript_id "ENSMUSG00000020464.16_tx_3"; exon_id "chr11_29109325_29109403_+"; exonnum "25"; txlen "2573";
chr11	ENSEMBL_gcm37	exon	29109325	29109403	0.167080368086893	+	.	gene_id "ENSMUSG00000020464.16"; transcript_id "ENSMUSG00000020464.16_tx_5"; exon_id "chr11_29109325_29109403_+"; exonnum "28"; txlen "3155";
chr11	HAVANA	exon	29110158	29110205	0	+	.	gene_id "ENSMUSG00000020464.16"; transcript_id "ENSMUST00000154924.8"; gene_type "protein_coding"; gene_name "Pnpt1"; transcript_type "protein_coding_CDS_not_defined"; transcript_name "Pnpt1-204"; exon_number 26; exon_id "ENSMUSE00001269403.2"; level 2; transcript_support_level "1"; mgi_id "MGI:1918951"; havana_gene "OTTMUSG00000005318.1"; havana_transcript "OTTMUST00000011848.1";
chr11	HAVANA	exon	29110158	29110205	0	+	.	gene_id "ENSMUSG00000020464.16"; transcript_id "ENSMUST00000020756.9"; gene_type "protein_coding"; gene_name "Pnpt1"; transcript_type "protein_coding"; transcript_name "Pnpt1-201"; exon_number 27; exon_id "ENSMUSE00001207968.2"; level 2; protein_id "ENSMUSP00000020756.9"; transcript_support_level "1"; mgi_id "MGI:1918951"; tag "basic"; tag "Ensembl_canonical"; tag "GENCODE_Primary"; tag "appris_principal_1"; tag "CCDS"; ccdsid "CCDS24490.1"; havana_gene "OTTMUSG00000005318.1"; havana_transcript "OTTMUST00000011847.1";
chr11	HAVANA	CDS	29110158	29110205	0	+	0	gene_id "ENSMUSG00000020464.16"; transcript_id "ENSMUST00000020756.9"; gene_type "protein_coding"; gene_name "Pnpt1"; transcript_type "protein_coding"; transcript_name "Pnpt1-201"; exon_number 27; exon_id "ENSMUSE00001207968.2"; level 2; protein_id "ENSMUSP00000020756.9"; transcript_support_level "1"; mgi_id "MGI:1918951"; tag "basic"; tag "Ensembl_canonical"; tag "GENCODE_Primary"; tag "appris_principal_1"; tag "CCDS"; ccdsid "CCDS24490.1"; havana_gene "OTTMUSG00000005318.1"; havana_transcript "OTTMUST00000011847.1";
chr11	ENSEMBL_gcm37	exon	29110158	29110205	1.60163750217658	+	.	gene_id "ENSMUSG00000020464.16"; transcript_id "ENSMUSG00000020464.16_tx_2"; exon_id "chr11_29110158_29110205_+"; exonnum "29"; txlen "2994";
chr11	ENSEMBL_gcm37	exon	29110158	29110205	0.708112386130478	+	.	gene_id "ENSMUSG00000020464.16"; transcript_id "ENSMUSG00000020464.16_tx_3"; exon_id "chr11_29110158_29110205_+"; exonnum "26"; txlen "2573";
chr11	ENSEMBL_gcm37	exon	29110158	29110205	0.167080368086893	+	.	gene_id "ENSMUSG00000020464.16"; transcript_id "ENSMUSG00000020464.16_tx_5"; exon_id "chr11_29110158_29110205_+"; exonnum "29"; txlen "3155";
chr11	HAVANA	CDS	29111328	29111480	0	+	0	gene_id "ENSMUSG00000020464.16"; transcript_id "ENSMUST00000020756.9"; gene_type "protein_coding"; gene_name "Pnpt1"; transcript_type "protein_coding"; transcript_name "Pnpt1-201"; exon_number 28; exon_id "ENSMUSE00000767294.2"; level 2; protein_id "ENSMUSP00000020756.9"; transcript_support_level "1"; mgi_id "MGI:1918951"; tag "basic"; tag "Ensembl_canonical"; tag "GENCODE_Primary"; tag "appris_principal_1"; tag "CCDS"; ccdsid "CCDS24490.1"; havana_gene "OTTMUSG00000005318.1"; havana_transcript "OTTMUST00000011847.1";
chr11	HAVANA	exon	29111328	29111680	0	+	.	gene_id "ENSMUSG00000020464.16"; transcript_id "ENSMUST00000154924.8"; gene_type "protein_coding"; gene_name "Pnpt1"; transcript_type "protein_coding_CDS_not_defined"; transcript_name "Pnpt1-204"; exon_number 27; exon_id "ENSMUSE00000398054.6"; level 2; transcript_support_level "1"; mgi_id "MGI:1918951"; havana_gene "OTTMUSG00000005318.1"; havana_transcript "OTTMUST00000011848.1";
chr11	ENSEMBL_gcm37	exon	29111328	29111680	1.60163750217658	+	.	gene_id "ENSMUSG00000020464.16"; transcript_id "ENSMUSG00000020464.16_tx_2"; exon_id "chr11_29111328_29111680_+"; exonnum "30"; txlen "2994";
chr11	ENSEMBL_gcm37	exon	29111328	29111680	0.708112386130478	+	.	gene_id "ENSMUSG00000020464.16"; transcript_id "ENSMUSG00000020464.16_tx_3"; exon_id "chr11_29111328_29111680_+"; exonnum "27"; txlen "2573";
chr11	ENSEMBL_gcm37	exon	29111328	29111680	0.167080368086893	+	.	gene_id "ENSMUSG00000020464.16"; transcript_id "ENSMUSG00000020464.16_tx_5"; exon_id "chr11_29111328_29111680_+"; exonnum "30"; txlen "3155";
chr11	HAVANA	exon	29111328	29111828	0	+	.	gene_id "ENSMUSG00000020464.16"; transcript_id "ENSMUST00000020756.9"; gene_type "protein_coding"; gene_name "Pnpt1"; transcript_type "protein_coding"; transcript_name "Pnpt1-201"; exon_number 28; exon_id "ENSMUSE00000767294.2"; level 2; protein_id "ENSMUSP00000020756.9"; transcript_support_level "1"; mgi_id "MGI:1918951"; tag "basic"; tag "Ensembl_canonical"; tag "GENCODE_Primary"; tag "appris_principal_1"; tag "CCDS"; ccdsid "CCDS24490.1"; havana_gene "OTTMUSG00000005318.1"; havana_transcript "OTTMUST00000011847.1";
chr11	HAVANA	stop_codon	29111481	29111483	0	+	0	gene_id "ENSMUSG00000020464.16"; transcript_id "ENSMUST00000020756.9"; gene_type "protein_coding"; gene_name "Pnpt1"; transcript_type "protein_coding"; transcript_name "Pnpt1-201"; exon_number 28; exon_id "ENSMUSE00000767294.2"; level 2; protein_id "ENSMUSP00000020756.9"; transcript_support_level "1"; mgi_id "MGI:1918951"; tag "basic"; tag "Ensembl_canonical"; tag "GENCODE_Primary"; tag "appris_principal_1"; tag "CCDS"; ccdsid "CCDS24490.1"; havana_gene "OTTMUSG00000005318.1"; havana_transcript "OTTMUST00000011847.1";
chr11	HAVANA	UTR	29111481	29111828	0	+	.	gene_id "ENSMUSG00000020464.16"; transcript_id "ENSMUST00000020756.9"; gene_type "protein_coding"; gene_name "Pnpt1"; transcript_type "protein_coding"; transcript_name "Pnpt1-201"; exon_number 28; exon_id "ENSMUSE00000767294.2"; level 2; protein_id "ENSMUSP00000020756.9"; transcript_support_level "1"; mgi_id "MGI:1918951"; tag "basic"; tag "Ensembl_canonical"; tag "GENCODE_Primary"; tag "appris_principal_1"; tag "CCDS"; ccdsid "CCDS24490.1"; havana_gene "OTTMUSG00000005318.1"; havana_transcript "OTTMUST00000011847.1";
chr11	HAVANA	UTR	29122890	29123305	0	+	.	gene_id "ENSMUSG00000020463.16"; transcript_id "ENSMUST00000102856.9"; gene_type "protein_coding"; gene_name "Ppp4r3b"; transcript_type "protein_coding"; transcript_name "Ppp4r3b-202"; exon_number 1; exon_id "ENSMUSE00000662824.2"; level 2; protein_id "ENSMUSP00000099920.3"; transcript_support_level "1"; mgi_id "MGI:2144474"; tag "basic"; havana_gene "OTTMUSG00000005320.1"; havana_transcript "OTTMUST00000011852.1";
chr11	HAVANA	UTR	29122890	29123305	0	+	.	gene_id "ENSMUSG00000020463.16"; transcript_id "ENSMUST00000020755.12"; gene_type "protein_coding"; gene_name "Ppp4r3b"; transcript_type "protein_coding"; transcript_name "Ppp4r3b-201"; exon_number 1; exon_id "ENSMUSE00000662824.2"; level 2; protein_id "ENSMUSP00000020755.6"; transcript_support_level "1"; mgi_id "MGI:2144474"; tag "basic"; tag "Ensembl_canonical"; tag "GENCODE_Primary"; tag "appris_principal_1"; tag "CCDS"; ccdsid "CCDS24492.1"; havana_gene "OTTMUSG00000005320.1"; havana_transcript "OTTMUST00000011854.1";
chr11	HAVANA	exon	29122890	29123447	0	+	.	gene_id "ENSMUSG00000020463.16"; transcript_id "ENSMUST00000102856.9"; gene_type "protein_coding"; gene_name "Ppp4r3b"; transcript_type "protein_coding"; transcript_name "Ppp4r3b-202"; exon_number 1; exon_id "ENSMUSE00000662824.2"; level 2; protein_id "ENSMUSP00000099920.3"; transcript_support_level "1"; mgi_id "MGI:2144474"; tag "basic"; havana_gene "OTTMUSG00000005320.1"; havana_transcript "OTTMUST00000011852.1";
chr11	HAVANA	exon	29122890	29123447	0	+	.	gene_id "ENSMUSG00000020463.16"; transcript_id "ENSMUST00000020755.12"; gene_type "protein_coding"; gene_name "Ppp4r3b"; transcript_type "protein_coding"; transcript_name "Ppp4r3b-201"; exon_number 1; exon_id "ENSMUSE00000662824.2"; level 2; protein_id "ENSMUSP00000020755.6"; transcript_support_level "1"; mgi_id "MGI:2144474"; tag "basic"; tag "Ensembl_canonical"; tag "GENCODE_Primary"; tag "appris_principal_1"; tag "CCDS"; ccdsid "CCDS24492.1"; havana_gene "OTTMUSG00000005320.1"; havana_transcript "OTTMUST00000011854.1";
chr11	ENSEMBL_gcm37	exon	29122890	29123447	0.651935152829582	+	.	gene_id "ENSMUSG00000020463.16"; transcript_id "ENSMUSG00000020463.16_tx_5"; exon_id "chr11_29122890_29123447_+"; exonnum "1"; txlen "3370";
chr11	ENSEMBL_gcm37	exon	29122890	29123447	0.500691994468527	+	.	gene_id "ENSMUSG00000020463.16"; transcript_id "ENSMUSG00000020463.16_tx_6"; exon_id "chr11_29122890_29123447_+"; exonnum "1"; txlen "3074";
chr11	ENSEMBL_gcm37	exon	29122890	29123447	0.400483005389243	+	.	gene_id "ENSMUSG00000020463.16"; transcript_id "ENSMUSG00000020463.16_tx_8"; exon_id "chr11_29122890_29123447_+"; exonnum "1"; txlen "817";
chr11	HAVANA	transcript	29122890	29159641	0	+	.	gene_id "ENSMUSG00000020463.16"; transcript_id "ENSMUST00000102856.9"; gene_type "protein_coding"; gene_name "Ppp4r3b"; transcript_type "protein_coding"; transcript_name "Ppp4r3b-202"; level 2; protein_id "ENSMUSP00000099920.3"; transcript_support_level "1"; mgi_id "MGI:2144474"; tag "basic"; havana_gene "OTTMUSG00000005320.1"; havana_transcript "OTTMUST00000011852.1";
chr11	HAVANA	gene	29122890	29170797	0	+	.	gene_id "ENSMUSG00000020463.16"; gene_type "protein_coding"; gene_name "Ppp4r3b"; level 2; mgi_id "MGI:2144474"; havana_gene "OTTMUSG00000005320.1";
chr11	HAVANA	transcript	29122890	29170797	0	+	.	gene_id "ENSMUSG00000020463.16"; transcript_id "ENSMUST00000020755.12"; gene_type "protein_coding"; gene_name "Ppp4r3b"; transcript_type "protein_coding"; transcript_name "Ppp4r3b-201"; level 2; protein_id "ENSMUSP00000020755.6"; transcript_support_level "1"; mgi_id "MGI:2144474"; tag "basic"; tag "Ensembl_canonical"; tag "GENCODE_Primary"; tag "appris_principal_1"; tag "CCDS"; ccdsid "CCDS24492.1"; havana_gene "OTTMUSG00000005320.1"; havana_transcript "OTTMUST00000011854.1";
chr11	HAVANA	start_codon	29123306	29123308	0	+	0	gene_id "ENSMUSG00000020463.16"; transcript_id "ENSMUST00000102856.9"; gene_type "protein_coding"; gene_name "Ppp4r3b"; transcript_type "protein_coding"; transcript_name "Ppp4r3b-202"; exon_number 1; exon_id "ENSMUSE00000662824.2"; level 2; protein_id "ENSMUSP00000099920.3"; transcript_support_level "1"; mgi_id "MGI:2144474"; tag "basic"; havana_gene "OTTMUSG00000005320.1"; havana_transcript "OTTMUST00000011852.1";
chr11	HAVANA	start_codon	29123306	29123308	0	+	0	gene_id "ENSMUSG00000020463.16"; transcript_id "ENSMUST00000020755.12"; gene_type "protein_coding"; gene_name "Ppp4r3b"; transcript_type "protein_coding"; transcript_name "Ppp4r3b-201"; exon_number 1; exon_id "ENSMUSE00000662824.2"; level 2; protein_id "ENSMUSP00000020755.6"; transcript_support_level "1"; mgi_id "MGI:2144474"; tag "basic"; tag "Ensembl_canonical"; tag "GENCODE_Primary"; tag "appris_principal_1"; tag "CCDS"; ccdsid "CCDS24492.1"; havana_gene "OTTMUSG00000005320.1"; havana_transcript "OTTMUST00000011854.1";
chr11	HAVANA	CDS	29123306	29123447	0	+	0	gene_id "ENSMUSG00000020463.16"; transcript_id "ENSMUST00000102856.9"; gene_type "protein_coding"; gene_name "Ppp4r3b"; transcript_type "protein_coding"; transcript_name "Ppp4r3b-202"; exon_number 1; exon_id "ENSMUSE00000662824.2"; level 2; protein_id "ENSMUSP00000099920.3"; transcript_support_level "1"; mgi_id "MGI:2144474"; tag "basic"; havana_gene "OTTMUSG00000005320.1"; havana_transcript "OTTMUST00000011852.1";
chr11	HAVANA	CDS	29123306	29123447	0	+	0	gene_id "ENSMUSG00000020463.16"; transcript_id "ENSMUST00000020755.12"; gene_type "protein_coding"; gene_name "Ppp4r3b"; transcript_type "protein_coding"; transcript_name "Ppp4r3b-201"; exon_number 1; exon_id "ENSMUSE00000662824.2"; level 2; protein_id "ENSMUSP00000020755.6"; transcript_support_level "1"; mgi_id "MGI:2144474"; tag "basic"; tag "Ensembl_canonical"; tag "GENCODE_Primary"; tag "appris_principal_1"; tag "CCDS"; ccdsid "CCDS24492.1"; havana_gene "OTTMUSG00000005320.1"; havana_transcript "OTTMUST00000011854.1";
chr11	HAVANA	UTR	29123747	29123779	0	+	.	gene_id "ENSMUSG00000020463.16"; transcript_id "ENSMUST00000156280.2"; gene_type "protein_coding"; gene_name "Ppp4r3b"; transcript_type "protein_coding"; transcript_name "Ppp4r3b-207"; exon_number 1; exon_id "ENSMUSE00000755881.2"; level 2; protein_id "ENSMUSP00000119241.2"; transcript_support_level "3"; mgi_id "MGI:2144474"; tag "mRNA_end_NF"; tag "cds_end_NF"; havana_gene "OTTMUSG00000005320.1"; havana_transcript "OTTMUST00000011853.1";
chr11	HAVANA	exon	29123747	29123807	0	+	.	gene_id "ENSMUSG00000020463.16"; transcript_id "ENSMUST00000156280.2"; gene_type "protein_coding"; gene_name "Ppp4r3b"; transcript_type "protein_coding"; transcript_name "Ppp4r3b-207"; exon_number 1; exon_id "ENSMUSE00000755881.2"; level 2; protein_id "ENSMUSP00000119241.2"; transcript_support_level "3"; mgi_id "MGI:2144474"; tag "mRNA_end_NF"; tag "cds_end_NF"; havana_gene "OTTMUSG00000005320.1"; havana_transcript "OTTMUST00000011853.1";
chr11	HAVANA	transcript	29123747	29138350	0	+	.	gene_id "ENSMUSG00000020463.16"; transcript_id "ENSMUST00000156280.2"; gene_type "protein_coding"; gene_name "Ppp4r3b"; transcript_type "protein_coding"; transcript_name "Ppp4r3b-207"; level 2; protein_id "ENSMUSP00000119241.2"; transcript_support_level "3"; mgi_id "MGI:2144474"; tag "mRNA_end_NF"; tag "cds_end_NF"; havana_gene "OTTMUSG00000005320.1"; havana_transcript "OTTMUST00000011853.1";
chr11	HAVANA	start_codon	29123780	29123782	0	+	0	gene_id "ENSMUSG00000020463.16"; transcript_id "ENSMUST00000156280.2"; gene_type "protein_coding"; gene_name "Ppp4r3b"; transcript_type "protein_coding"; transcript_name "Ppp4r3b-207"; exon_number 1; exon_id "ENSMUSE00000755881.2"; level 2; protein_id "ENSMUSP00000119241.2"; transcript_support_level "3"; mgi_id "MGI:2144474"; tag "mRNA_end_NF"; tag "cds_end_NF"; havana_gene "OTTMUSG00000005320.1"; havana_transcript "OTTMUST00000011853.1";
chr11	HAVANA	CDS	29123780	29123807	0	+	0	gene_id "ENSMUSG00000020463.16"; transcript_id "ENSMUST00000156280.2"; gene_type "protein_coding"; gene_name "Ppp4r3b"; transcript_type "protein_coding"; transcript_name "Ppp4r3b-207"; exon_number 1; exon_id "ENSMUSE00000755881.2"; level 2; protein_id "ENSMUSP00000119241.2"; transcript_support_level "3"; mgi_id "MGI:2144474"; tag "mRNA_end_NF"; tag "cds_end_NF"; havana_gene "OTTMUSG00000005320.1"; havana_transcript "OTTMUST00000011853.1";
chr11	HAVANA	exon	29124673	29124728	0	+	.	gene_id "ENSMUSG00000020463.16"; transcript_id "ENSMUST00000102856.9"; gene_type "protein_coding"; gene_name "Ppp4r3b"; transcript_type "protein_coding"; transcript_name "Ppp4r3b-202"; exon_number 2; exon_id "ENSMUSE00000980616.2"; level 2; protein_id "ENSMUSP00000099920.3"; transcript_support_level "1"; mgi_id "MGI:2144474"; tag "basic"; havana_gene "OTTMUSG00000005320.1"; havana_transcript "OTTMUST00000011852.1";
chr11	HAVANA	CDS	29124673	29124728	0	+	2	gene_id "ENSMUSG00000020463.16"; transcript_id "ENSMUST00000102856.9"; gene_type "protein_coding"; gene_name "Ppp4r3b"; transcript_type "protein_coding"; transcript_name "Ppp4r3b-202"; exon_number 2; exon_id "ENSMUSE00000980616.2"; level 2; protein_id "ENSMUSP00000099920.3"; transcript_support_level "1"; mgi_id "MGI:2144474"; tag "basic"; havana_gene "OTTMUSG00000005320.1"; havana_transcript "OTTMUST00000011852.1";
chr11	HAVANA	exon	29124673	29124728	0	+	.	gene_id "ENSMUSG00000020463.16"; transcript_id "ENSMUST00000020755.12"; gene_type "protein_coding"; gene_name "Ppp4r3b"; transcript_type "protein_coding"; transcript_name "Ppp4r3b-201"; exon_number 2; exon_id "ENSMUSE00000980616.2"; level 2; protein_id "ENSMUSP00000020755.6"; transcript_support_level "1"; mgi_id "MGI:2144474"; tag "basic"; tag "Ensembl_canonical"; tag "GENCODE_Primary"; tag "appris_principal_1"; tag "CCDS"; ccdsid "CCDS24492.1"; havana_gene "OTTMUSG00000005320.1"; havana_transcript "OTTMUST00000011854.1";
chr11	HAVANA	CDS	29124673	29124728	0	+	2	gene_id "ENSMUSG00000020463.16"; transcript_id "ENSMUST00000020755.12"; gene_type "protein_coding"; gene_name "Ppp4r3b"; transcript_type "protein_coding"; transcript_name "Ppp4r3b-201"; exon_number 2; exon_id "ENSMUSE00000980616.2"; level 2; protein_id "ENSMUSP00000020755.6"; transcript_support_level "1"; mgi_id "MGI:2144474"; tag "basic"; tag "Ensembl_canonical"; tag "GENCODE_Primary"; tag "appris_principal_1"; tag "CCDS"; ccdsid "CCDS24492.1"; havana_gene "OTTMUSG00000005320.1"; havana_transcript "OTTMUST00000011854.1";
chr11	HAVANA	exon	29124673	29124728	0	+	.	gene_id "ENSMUSG00000020463.16"; transcript_id "ENSMUST00000156280.2"; gene_type "protein_coding"; gene_name "Ppp4r3b"; transcript_type "protein_coding"; transcript_name "Ppp4r3b-207"; exon_number 2; exon_id "ENSMUSE00000980616.2"; level 2; protein_id "ENSMUSP00000119241.2"; transcript_support_level "3"; mgi_id "MGI:2144474"; tag "mRNA_end_NF"; tag "cds_end_NF"; havana_gene "OTTMUSG00000005320.1"; havana_transcript "OTTMUST00000011853.1";
chr11	HAVANA	CDS	29124673	29124728	0	+	2	gene_id "ENSMUSG00000020463.16"; transcript_id "ENSMUST00000156280.2"; gene_type "protein_coding"; gene_name "Ppp4r3b"; transcript_type "protein_coding"; transcript_name "Ppp4r3b-207"; exon_number 2; exon_id "ENSMUSE00000980616.2"; level 2; protein_id "ENSMUSP00000119241.2"; transcript_support_level "3"; mgi_id "MGI:2144474"; tag "mRNA_end_NF"; tag "cds_end_NF"; havana_gene "OTTMUSG00000005320.1"; havana_transcript "OTTMUST00000011853.1";
chr11	ENSEMBL_gcm37	exon	29124673	29124728	0.651935152829582	+	.	gene_id "ENSMUSG00000020463.16"; transcript_id "ENSMUSG00000020463.16_tx_5"; exon_id "chr11_29124673_29124728_+"; exonnum "2"; txlen "3370";
chr11	ENSEMBL_gcm37	exon	29124673	29124728	0.500691994468527	+	.	gene_id "ENSMUSG00000020463.16"; transcript_id "ENSMUSG00000020463.16_tx_6"; exon_id "chr11_29124673_29124728_+"; exonnum "2"; txlen "3074";
chr11	ENSEMBL_gcm37	exon	29124673	29124728	0.400483005389243	+	.	gene_id "ENSMUSG00000020463.16"; transcript_id "ENSMUSG00000020463.16_tx_8"; exon_id "chr11_29124673_29124728_+"; exonnum "2"; txlen "817";
chr11	HAVANA	exon	29132447	29132545	0	+	.	gene_id "ENSMUSG00000020463.16"; transcript_id "ENSMUST00000102856.9"; gene_type "protein_coding"; gene_name "Ppp4r3b"; transcript_type "protein_coding"; transcript_name "Ppp4r3b-202"; exon_number 3; exon_id "ENSMUSE00001089966.2"; level 2; protein_id "ENSMUSP00000099920.3"; transcript_support_level "1"; mgi_id "MGI:2144474"; tag "basic"; havana_gene "OTTMUSG00000005320.1"; havana_transcript "OTTMUST00000011852.1";
chr11	HAVANA	CDS	29132447	29132545	0	+	0	gene_id "ENSMUSG00000020463.16"; transcript_id "ENSMUST00000102856.9"; gene_type "protein_coding"; gene_name "Ppp4r3b"; transcript_type "protein_coding"; transcript_name "Ppp4r3b-202"; exon_number 3; exon_id "ENSMUSE00001089966.2"; level 2; protein_id "ENSMUSP00000099920.3"; transcript_support_level "1"; mgi_id "MGI:2144474"; tag "basic"; havana_gene "OTTMUSG00000005320.1"; havana_transcript "OTTMUST00000011852.1";
chr11	HAVANA	exon	29132447	29132545	0	+	.	gene_id "ENSMUSG00000020463.16"; transcript_id "ENSMUST00000020755.12"; gene_type "protein_coding"; gene_name "Ppp4r3b"; transcript_type "protein_coding"; transcript_name "Ppp4r3b-201"; exon_number 3; exon_id "ENSMUSE00001089966.2"; level 2; protein_id "ENSMUSP00000020755.6"; transcript_support_level "1"; mgi_id "MGI:2144474"; tag "basic"; tag "Ensembl_canonical"; tag "GENCODE_Primary"; tag "appris_principal_1"; tag "CCDS"; ccdsid "CCDS24492.1"; havana_gene "OTTMUSG00000005320.1"; havana_transcript "OTTMUST00000011854.1";
chr11	HAVANA	CDS	29132447	29132545	0	+	0	gene_id "ENSMUSG00000020463.16"; transcript_id "ENSMUST00000020755.12"; gene_type "protein_coding"; gene_name "Ppp4r3b"; transcript_type "protein_coding"; transcript_name "Ppp4r3b-201"; exon_number 3; exon_id "ENSMUSE00001089966.2"; level 2; protein_id "ENSMUSP00000020755.6"; transcript_support_level "1"; mgi_id "MGI:2144474"; tag "basic"; tag "Ensembl_canonical"; tag "GENCODE_Primary"; tag "appris_principal_1"; tag "CCDS"; ccdsid "CCDS24492.1"; havana_gene "OTTMUSG00000005320.1"; havana_transcript "OTTMUST00000011854.1";
chr11	HAVANA	exon	29132447	29132545	0	+	.	gene_id "ENSMUSG00000020463.16"; transcript_id "ENSMUST00000156280.2"; gene_type "protein_coding"; gene_name "Ppp4r3b"; transcript_type "protein_coding"; transcript_name "Ppp4r3b-207"; exon_number 3; exon_id "ENSMUSE00001089966.2"; level 2; protein_id "ENSMUSP00000119241.2"; transcript_support_level "3"; mgi_id "MGI:2144474"; tag "mRNA_end_NF"; tag "cds_end_NF"; havana_gene "OTTMUSG00000005320.1"; havana_transcript "OTTMUST00000011853.1";
chr11	HAVANA	CDS	29132447	29132545	0	+	0	gene_id "ENSMUSG00000020463.16"; transcript_id "ENSMUST00000156280.2"; gene_type "protein_coding"; gene_name "Ppp4r3b"; transcript_type "protein_coding"; transcript_name "Ppp4r3b-207"; exon_number 3; exon_id "ENSMUSE00001089966.2"; level 2; protein_id "ENSMUSP00000119241.2"; transcript_support_level "3"; mgi_id "MGI:2144474"; tag "mRNA_end_NF"; tag "cds_end_NF"; havana_gene "OTTMUSG00000005320.1"; havana_transcript "OTTMUST00000011853.1";
chr11	ENSEMBL_gcm37	exon	29132447	29132545	0.651935152829582	+	.	gene_id "ENSMUSG00000020463.16"; transcript_id "ENSMUSG00000020463.16_tx_5"; exon_id "chr11_29132447_29132545_+"; exonnum "3"; txlen "3370";
chr11	ENSEMBL_gcm37	exon	29132447	29132545	0.500691994468527	+	.	gene_id "ENSMUSG00000020463.16"; transcript_id "ENSMUSG00000020463.16_tx_6"; exon_id "chr11_29132447_29132545_+"; exonnum "3"; txlen "3074";
chr11	ENSEMBL_gcm37	exon	29132447	29132545	0.400483005389243	+	.	gene_id "ENSMUSG00000020463.16"; transcript_id "ENSMUSG00000020463.16_tx_8"; exon_id "chr11_29132447_29132545_+"; exonnum "3"; txlen "817";
chr11	sragcm37_ss	exon	29134654	29134757	0.400483005389243	+	.	gene_id "ENSMUSG00000020463.16"; transcript_id "ENSMUSG00000020463.16_tx_8"; exon_id "chr11_29134654_29134757_+"; exonnum "4"; txlen "817";
chr11	HAVANA	exon	29137951	29138350	0	+	.	gene_id "ENSMUSG00000020463.16"; transcript_id "ENSMUST00000156280.2"; gene_type "protein_coding"; gene_name "Ppp4r3b"; transcript_type "protein_coding"; transcript_name "Ppp4r3b-207"; exon_number 4; exon_id "ENSMUSE00000782093.2"; level 2; protein_id "ENSMUSP00000119241.2"; transcript_support_level "3"; mgi_id "MGI:2144474"; tag "mRNA_end_NF"; tag "cds_end_NF"; havana_gene "OTTMUSG00000005320.1"; havana_transcript "OTTMUST00000011853.1";
chr11	HAVANA	CDS	29137951	29138350	0	+	0	gene_id "ENSMUSG00000020463.16"; transcript_id "ENSMUST00000156280.2"; gene_type "protein_coding"; gene_name "Ppp4r3b"; transcript_type "protein_coding"; transcript_name "Ppp4r3b-207"; exon_number 4; exon_id "ENSMUSE00000782093.2"; level 2; protein_id "ENSMUSP00000119241.2"; transcript_support_level "3"; mgi_id "MGI:2144474"; tag "mRNA_end_NF"; tag "cds_end_NF"; havana_gene "OTTMUSG00000005320.1"; havana_transcript "OTTMUST00000011853.1";
chr11	HAVANA	exon	29137951	29138574	0	+	.	gene_id "ENSMUSG00000020463.16"; transcript_id "ENSMUST00000102856.9"; gene_type "protein_coding"; gene_name "Ppp4r3b"; transcript_type "protein_coding"; transcript_name "Ppp4r3b-202"; exon_number 4; exon_id "ENSMUSE00000997546.2"; level 2; protein_id "ENSMUSP00000099920.3"; transcript_support_level "1"; mgi_id "MGI:2144474"; tag "basic"; havana_gene "OTTMUSG00000005320.1"; havana_transcript "OTTMUST00000011852.1";
chr11	HAVANA	CDS	29137951	29138574	0	+	0	gene_id "ENSMUSG00000020463.16"; transcript_id "ENSMUST00000102856.9"; gene_type "protein_coding"; gene_name "Ppp4r3b"; transcript_type "protein_coding"; transcript_name "Ppp4r3b-202"; exon_number 4; exon_id "ENSMUSE00000997546.2"; level 2; protein_id "ENSMUSP00000099920.3"; transcript_support_level "1"; mgi_id "MGI:2144474"; tag "basic"; havana_gene "OTTMUSG00000005320.1"; havana_transcript "OTTMUST00000011852.1";
chr11	HAVANA	exon	29137951	29138574	0	+	.	gene_id "ENSMUSG00000020463.16"; transcript_id "ENSMUST00000020755.12"; gene_type "protein_coding"; gene_name "Ppp4r3b"; transcript_type "protein_coding"; transcript_name "Ppp4r3b-201"; exon_number 4; exon_id "ENSMUSE00000997546.2"; level 2; protein_id "ENSMUSP00000020755.6"; transcript_support_level "1"; mgi_id "MGI:2144474"; tag "basic"; tag "Ensembl_canonical"; tag "GENCODE_Primary"; tag "appris_principal_1"; tag "CCDS"; ccdsid "CCDS24492.1"; havana_gene "OTTMUSG00000005320.1"; havana_transcript "OTTMUST00000011854.1";
chr11	HAVANA	CDS	29137951	29138574	0	+	0	gene_id "ENSMUSG00000020463.16"; transcript_id "ENSMUST00000020755.12"; gene_type "protein_coding"; gene_name "Ppp4r3b"; transcript_type "protein_coding"; transcript_name "Ppp4r3b-201"; exon_number 4; exon_id "ENSMUSE00000997546.2"; level 2; protein_id "ENSMUSP00000020755.6"; transcript_support_level "1"; mgi_id "MGI:2144474"; tag "basic"; tag "Ensembl_canonical"; tag "GENCODE_Primary"; tag "appris_principal_1"; tag "CCDS"; ccdsid "CCDS24492.1"; havana_gene "OTTMUSG00000005320.1"; havana_transcript "OTTMUST00000011854.1";
chr11	ENSEMBL_gcm37	exon	29137951	29138574	0.651935152829582	+	.	gene_id "ENSMUSG00000020463.16"; transcript_id "ENSMUSG00000020463.16_tx_5"; exon_id "chr11_29137951_29138574_+"; exonnum "4"; txlen "3370";
chr11	ENSEMBL_gcm37	exon	29137951	29138574	0.500691994468527	+	.	gene_id "ENSMUSG00000020463.16"; transcript_id "ENSMUSG00000020463.16_tx_6"; exon_id "chr11_29137951_29138574_+"; exonnum "4"; txlen "3074";
chr11	HAVANA	exon	29144573	29144650	0	+	.	gene_id "ENSMUSG00000020463.16"; transcript_id "ENSMUST00000102856.9"; gene_type "protein_coding"; gene_name "Ppp4r3b"; transcript_type "protein_coding"; transcript_name "Ppp4r3b-202"; exon_number 5; exon_id "ENSMUSE00001045540.2"; level 2; protein_id "ENSMUSP00000099920.3"; transcript_support_level "1"; mgi_id "MGI:2144474"; tag "basic"; havana_gene "OTTMUSG00000005320.1"; havana_transcript "OTTMUST00000011852.1";
chr11	HAVANA	CDS	29144573	29144650	0	+	0	gene_id "ENSMUSG00000020463.16"; transcript_id "ENSMUST00000102856.9"; gene_type "protein_coding"; gene_name "Ppp4r3b"; transcript_type "protein_coding"; transcript_name "Ppp4r3b-202"; exon_number 5; exon_id "ENSMUSE00001045540.2"; level 2; protein_id "ENSMUSP00000099920.3"; transcript_support_level "1"; mgi_id "MGI:2144474"; tag "basic"; havana_gene "OTTMUSG00000005320.1"; havana_transcript "OTTMUST00000011852.1";
chr11	HAVANA	exon	29144573	29144650	0	+	.	gene_id "ENSMUSG00000020463.16"; transcript_id "ENSMUST00000020755.12"; gene_type "protein_coding"; gene_name "Ppp4r3b"; transcript_type "protein_coding"; transcript_name "Ppp4r3b-201"; exon_number 5; exon_id "ENSMUSE00001045540.2"; level 2; protein_id "ENSMUSP00000020755.6"; transcript_support_level "1"; mgi_id "MGI:2144474"; tag "basic"; tag "Ensembl_canonical"; tag "GENCODE_Primary"; tag "appris_principal_1"; tag "CCDS"; ccdsid "CCDS24492.1"; havana_gene "OTTMUSG00000005320.1"; havana_transcript "OTTMUST00000011854.1";
chr11	HAVANA	CDS	29144573	29144650	0	+	0	gene_id "ENSMUSG00000020463.16"; transcript_id "ENSMUST00000020755.12"; gene_type "protein_coding"; gene_name "Ppp4r3b"; transcript_type "protein_coding"; transcript_name "Ppp4r3b-201"; exon_number 5; exon_id "ENSMUSE00001045540.2"; level 2; protein_id "ENSMUSP00000020755.6"; transcript_support_level "1"; mgi_id "MGI:2144474"; tag "basic"; tag "Ensembl_canonical"; tag "GENCODE_Primary"; tag "appris_principal_1"; tag "CCDS"; ccdsid "CCDS24492.1"; havana_gene "OTTMUSG00000005320.1"; havana_transcript "OTTMUST00000011854.1";
chr11	ENSEMBL_gcm37	exon	29144573	29144650	0.651935152829582	+	.	gene_id "ENSMUSG00000020463.16"; transcript_id "ENSMUSG00000020463.16_tx_5"; exon_id "chr11_29144573_29144650_+"; exonnum "5"; txlen "3370";
chr11	ENSEMBL_gcm37	exon	29144573	29144650	0.500691994468527	+	.	gene_id "ENSMUSG00000020463.16"; transcript_id "ENSMUSG00000020463.16_tx_6"; exon_id "chr11_29144573_29144650_+"; exonnum "5"; txlen "3074";
chr11	HAVANA	exon	29146174	29146290	0	+	.	gene_id "ENSMUSG00000020463.16"; transcript_id "ENSMUST00000102856.9"; gene_type "protein_coding"; gene_name "Ppp4r3b"; transcript_type "protein_coding"; transcript_name "Ppp4r3b-202"; exon_number 6; exon_id "ENSMUSE00001067221.2"; level 2; protein_id "ENSMUSP00000099920.3"; transcript_support_level "1"; mgi_id "MGI:2144474"; tag "basic"; havana_gene "OTTMUSG00000005320.1"; havana_transcript "OTTMUST00000011852.1";
chr11	HAVANA	CDS	29146174	29146290	0	+	0	gene_id "ENSMUSG00000020463.16"; transcript_id "ENSMUST00000102856.9"; gene_type "protein_coding"; gene_name "Ppp4r3b"; transcript_type "protein_coding"; transcript_name "Ppp4r3b-202"; exon_number 6; exon_id "ENSMUSE00001067221.2"; level 2; protein_id "ENSMUSP00000099920.3"; transcript_support_level "1"; mgi_id "MGI:2144474"; tag "basic"; havana_gene "OTTMUSG00000005320.1"; havana_transcript "OTTMUST00000011852.1";
chr11	HAVANA	exon	29146174	29146290	0	+	.	gene_id "ENSMUSG00000020463.16"; transcript_id "ENSMUST00000020755.12"; gene_type "protein_coding"; gene_name "Ppp4r3b"; transcript_type "protein_coding"; transcript_name "Ppp4r3b-201"; exon_number 6; exon_id "ENSMUSE00001067221.2"; level 2; protein_id "ENSMUSP00000020755.6"; transcript_support_level "1"; mgi_id "MGI:2144474"; tag "basic"; tag "Ensembl_canonical"; tag "GENCODE_Primary"; tag "appris_principal_1"; tag "CCDS"; ccdsid "CCDS24492.1"; havana_gene "OTTMUSG00000005320.1"; havana_transcript "OTTMUST00000011854.1";
chr11	HAVANA	CDS	29146174	29146290	0	+	0	gene_id "ENSMUSG00000020463.16"; transcript_id "ENSMUST00000020755.12"; gene_type "protein_coding"; gene_name "Ppp4r3b"; transcript_type "protein_coding"; transcript_name "Ppp4r3b-201"; exon_number 6; exon_id "ENSMUSE00001067221.2"; level 2; protein_id "ENSMUSP00000020755.6"; transcript_support_level "1"; mgi_id "MGI:2144474"; tag "basic"; tag "Ensembl_canonical"; tag "GENCODE_Primary"; tag "appris_principal_1"; tag "CCDS"; ccdsid "CCDS24492.1"; havana_gene "OTTMUSG00000005320.1"; havana_transcript "OTTMUST00000011854.1";
chr11	ENSEMBL_gcm37	exon	29146174	29146290	0.651935152829582	+	.	gene_id "ENSMUSG00000020463.16"; transcript_id "ENSMUSG00000020463.16_tx_5"; exon_id "chr11_29146174_29146290_+"; exonnum "6"; txlen "3370";
chr11	ENSEMBL_gcm37	exon	29146174	29146290	0.500691994468527	+	.	gene_id "ENSMUSG00000020463.16"; transcript_id "ENSMUSG00000020463.16_tx_6"; exon_id "chr11_29146174_29146290_+"; exonnum "6"; txlen "3074";
chr11	HAVANA	exon	29147093	29147209	0	+	.	gene_id "ENSMUSG00000020463.16"; transcript_id "ENSMUST00000102856.9"; gene_type "protein_coding"; gene_name "Ppp4r3b"; transcript_type "protein_coding"; transcript_name "Ppp4r3b-202"; exon_number 7; exon_id "ENSMUSE00001038497.2"; level 2; protein_id "ENSMUSP00000099920.3"; transcript_support_level "1"; mgi_id "MGI:2144474"; tag "basic"; havana_gene "OTTMUSG00000005320.1"; havana_transcript "OTTMUST00000011852.1";
chr11	HAVANA	CDS	29147093	29147209	0	+	0	gene_id "ENSMUSG00000020463.16"; transcript_id "ENSMUST00000102856.9"; gene_type "protein_coding"; gene_name "Ppp4r3b"; transcript_type "protein_coding"; transcript_name "Ppp4r3b-202"; exon_number 7; exon_id "ENSMUSE00001038497.2"; level 2; protein_id "ENSMUSP00000099920.3"; transcript_support_level "1"; mgi_id "MGI:2144474"; tag "basic"; havana_gene "OTTMUSG00000005320.1"; havana_transcript "OTTMUST00000011852.1";
chr11	HAVANA	exon	29147093	29147209	0	+	.	gene_id "ENSMUSG00000020463.16"; transcript_id "ENSMUST00000020755.12"; gene_type "protein_coding"; gene_name "Ppp4r3b"; transcript_type "protein_coding"; transcript_name "Ppp4r3b-201"; exon_number 7; exon_id "ENSMUSE00001038497.2"; level 2; protein_id "ENSMUSP00000020755.6"; transcript_support_level "1"; mgi_id "MGI:2144474"; tag "basic"; tag "Ensembl_canonical"; tag "GENCODE_Primary"; tag "appris_principal_1"; tag "CCDS"; ccdsid "CCDS24492.1"; havana_gene "OTTMUSG00000005320.1"; havana_transcript "OTTMUST00000011854.1";
chr11	HAVANA	CDS	29147093	29147209	0	+	0	gene_id "ENSMUSG00000020463.16"; transcript_id "ENSMUST00000020755.12"; gene_type "protein_coding"; gene_name "Ppp4r3b"; transcript_type "protein_coding"; transcript_name "Ppp4r3b-201"; exon_number 7; exon_id "ENSMUSE00001038497.2"; level 2; protein_id "ENSMUSP00000020755.6"; transcript_support_level "1"; mgi_id "MGI:2144474"; tag "basic"; tag "Ensembl_canonical"; tag "GENCODE_Primary"; tag "appris_principal_1"; tag "CCDS"; ccdsid "CCDS24492.1"; havana_gene "OTTMUSG00000005320.1"; havana_transcript "OTTMUST00000011854.1";
chr11	ENSEMBL_gcm37	exon	29147093	29147209	0.651935152829582	+	.	gene_id "ENSMUSG00000020463.16"; transcript_id "ENSMUSG00000020463.16_tx_5"; exon_id "chr11_29147093_29147209_+"; exonnum "7"; txlen "3370";
chr11	ENSEMBL_gcm37	exon	29147093	29147209	0.500691994468527	+	.	gene_id "ENSMUSG00000020463.16"; transcript_id "ENSMUSG00000020463.16_tx_6"; exon_id "chr11_29147093_29147209_+"; exonnum "7"; txlen "3074";
chr11	HAVANA	exon	29147187	29147209	0	+	.	gene_id "ENSMUSG00000020463.16"; transcript_id "ENSMUST00000139283.2"; gene_type "protein_coding"; gene_name "Ppp4r3b"; transcript_type "retained_intron"; transcript_name "Ppp4r3b-205"; exon_number 1; exon_id "ENSMUSE00000792198.2"; level 2; transcript_support_level "5"; mgi_id "MGI:2144474"; havana_gene "OTTMUSG00000005320.1"; havana_transcript "OTTMUST00000011856.1";
chr11	HAVANA	transcript	29147187	29151156	0	+	.	gene_id "ENSMUSG00000020463.16"; transcript_id "ENSMUST00000139283.2"; gene_type "protein_coding"; gene_name "Ppp4r3b"; transcript_type "retained_intron"; transcript_name "Ppp4r3b-205"; level 2; transcript_support_level "5"; mgi_id "MGI:2144474"; havana_gene "OTTMUSG00000005320.1"; havana_transcript "OTTMUST00000011856.1";
chr11	HAVANA	exon	29147198	29147209	0	+	.	gene_id "ENSMUSG00000020463.16"; transcript_id "ENSMUST00000127621.3"; gene_type "protein_coding"; gene_name "Ppp4r3b"; transcript_type "protein_coding"; transcript_name "Ppp4r3b-203"; exon_number 1; exon_id "ENSMUSE00001473602.2"; level 2; protein_id "ENSMUSP00000117918.2"; transcript_support_level "5"; mgi_id "MGI:2144474"; tag "mRNA_start_NF"; tag "mRNA_end_NF"; tag "cds_start_NF"; tag "cds_end_NF"; havana_gene "OTTMUSG00000005320.1"; havana_transcript "OTTMUST00000011855.1";
chr11	HAVANA	CDS	29147198	29147209	0	+	0	gene_id "ENSMUSG00000020463.16"; transcript_id "ENSMUST00000127621.3"; gene_type "protein_coding"; gene_name "Ppp4r3b"; transcript_type "protein_coding"; transcript_name "Ppp4r3b-203"; exon_number 1; exon_id "ENSMUSE00001473602.2"; level 2; protein_id "ENSMUSP00000117918.2"; transcript_support_level "5"; mgi_id "MGI:2144474"; tag "mRNA_start_NF"; tag "mRNA_end_NF"; tag "cds_start_NF"; tag "cds_end_NF"; havana_gene "OTTMUSG00000005320.1"; havana_transcript "OTTMUST00000011855.1";
chr11	HAVANA	transcript	29147198	29159486	0	+	.	gene_id "ENSMUSG00000020463.16"; transcript_id "ENSMUST00000127621.3"; gene_type "protein_coding"; gene_name "Ppp4r3b"; transcript_type "protein_coding"; transcript_name "Ppp4r3b-203"; level 2; protein_id "ENSMUSP00000117918.2"; transcript_support_level "5"; mgi_id "MGI:2144474"; tag "mRNA_start_NF"; tag "mRNA_end_NF"; tag "cds_start_NF"; tag "cds_end_NF"; havana_gene "OTTMUSG00000005320.1"; havana_transcript "OTTMUST00000011855.1";
chr11	HAVANA	exon	29148793	29148924	0	+	.	gene_id "ENSMUSG00000020463.16"; transcript_id "ENSMUST00000102856.9"; gene_type "protein_coding"; gene_name "Ppp4r3b"; transcript_type "protein_coding"; transcript_name "Ppp4r3b-202"; exon_number 8; exon_id "ENSMUSE00001313365.2"; level 2; protein_id "ENSMUSP00000099920.3"; transcript_support_level "1"; mgi_id "MGI:2144474"; tag "basic"; havana_gene "OTTMUSG00000005320.1"; havana_transcript "OTTMUST00000011852.1";
chr11	HAVANA	CDS	29148793	29148924	0	+	0	gene_id "ENSMUSG00000020463.16"; transcript_id "ENSMUST00000102856.9"; gene_type "protein_coding"; gene_name "Ppp4r3b"; transcript_type "protein_coding"; transcript_name "Ppp4r3b-202"; exon_number 8; exon_id "ENSMUSE00001313365.2"; level 2; protein_id "ENSMUSP00000099920.3"; transcript_support_level "1"; mgi_id "MGI:2144474"; tag "basic"; havana_gene "OTTMUSG00000005320.1"; havana_transcript "OTTMUST00000011852.1";
chr11	HAVANA	exon	29148793	29148924	0	+	.	gene_id "ENSMUSG00000020463.16"; transcript_id "ENSMUST00000020755.12"; gene_type "protein_coding"; gene_name "Ppp4r3b"; transcript_type "protein_coding"; transcript_name "Ppp4r3b-201"; exon_number 8; exon_id "ENSMUSE00001313365.2"; level 2; protein_id "ENSMUSP00000020755.6"; transcript_support_level "1"; mgi_id "MGI:2144474"; tag "basic"; tag "Ensembl_canonical"; tag "GENCODE_Primary"; tag "appris_principal_1"; tag "CCDS"; ccdsid "CCDS24492.1"; havana_gene "OTTMUSG00000005320.1"; havana_transcript "OTTMUST00000011854.1";
chr11	HAVANA	CDS	29148793	29148924	0	+	0	gene_id "ENSMUSG00000020463.16"; transcript_id "ENSMUST00000020755.12"; gene_type "protein_coding"; gene_name "Ppp4r3b"; transcript_type "protein_coding"; transcript_name "Ppp4r3b-201"; exon_number 8; exon_id "ENSMUSE00001313365.2"; level 2; protein_id "ENSMUSP00000020755.6"; transcript_support_level "1"; mgi_id "MGI:2144474"; tag "basic"; tag "Ensembl_canonical"; tag "GENCODE_Primary"; tag "appris_principal_1"; tag "CCDS"; ccdsid "CCDS24492.1"; havana_gene "OTTMUSG00000005320.1"; havana_transcript "OTTMUST00000011854.1";
chr11	HAVANA	exon	29148793	29148924	0	+	.	gene_id "ENSMUSG00000020463.16"; transcript_id "ENSMUST00000139283.2"; gene_type "protein_coding"; gene_name "Ppp4r3b"; transcript_type "retained_intron"; transcript_name "Ppp4r3b-205"; exon_number 2; exon_id "ENSMUSE00001283285.2"; level 2; transcript_support_level "5"; mgi_id "MGI:2144474"; havana_gene "OTTMUSG00000005320.1"; havana_transcript "OTTMUST00000011856.1";
chr11	HAVANA	exon	29148793	29148924	0	+	.	gene_id "ENSMUSG00000020463.16"; transcript_id "ENSMUST00000127621.3"; gene_type "protein_coding"; gene_name "Ppp4r3b"; transcript_type "protein_coding"; transcript_name "Ppp4r3b-203"; exon_number 2; exon_id "ENSMUSE00001313365.2"; level 2; protein_id "ENSMUSP00000117918.2"; transcript_support_level "5"; mgi_id "MGI:2144474"; tag "mRNA_start_NF"; tag "mRNA_end_NF"; tag "cds_start_NF"; tag "cds_end_NF"; havana_gene "OTTMUSG00000005320.1"; havana_transcript "OTTMUST00000011855.1";
chr11	HAVANA	CDS	29148793	29148924	0	+	0	gene_id "ENSMUSG00000020463.16"; transcript_id "ENSMUST00000127621.3"; gene_type "protein_coding"; gene_name "Ppp4r3b"; transcript_type "protein_coding"; transcript_name "Ppp4r3b-203"; exon_number 2; exon_id "ENSMUSE00001313365.2"; level 2; protein_id "ENSMUSP00000117918.2"; transcript_support_level "5"; mgi_id "MGI:2144474"; tag "mRNA_start_NF"; tag "mRNA_end_NF"; tag "cds_start_NF"; tag "cds_end_NF"; havana_gene "OTTMUSG00000005320.1"; havana_transcript "OTTMUST00000011855.1";
chr11	ENSEMBL_gcm37	exon	29148793	29148924	0.651935152829582	+	.	gene_id "ENSMUSG00000020463.16"; transcript_id "ENSMUSG00000020463.16_tx_5"; exon_id "chr11_29148793_29148924_+"; exonnum "8"; txlen "3370";
chr11	ENSEMBL_gcm37	exon	29148793	29148924	0.500691994468527	+	.	gene_id "ENSMUSG00000020463.16"; transcript_id "ENSMUSG00000020463.16_tx_6"; exon_id "chr11_29148793_29148924_+"; exonnum "8"; txlen "3074";
chr11	HAVANA	exon	29150701	29150803	0	+	.	gene_id "ENSMUSG00000020463.16"; transcript_id "ENSMUST00000102856.9"; gene_type "protein_coding"; gene_name "Ppp4r3b"; transcript_type "protein_coding"; transcript_name "Ppp4r3b-202"; exon_number 9; exon_id "ENSMUSE00000105011.2"; level 2; protein_id "ENSMUSP00000099920.3"; transcript_support_level "1"; mgi_id "MGI:2144474"; tag "basic"; havana_gene "OTTMUSG00000005320.1"; havana_transcript "OTTMUST00000011852.1";
chr11	HAVANA	CDS	29150701	29150803	0	+	0	gene_id "ENSMUSG00000020463.16"; transcript_id "ENSMUST00000102856.9"; gene_type "protein_coding"; gene_name "Ppp4r3b"; transcript_type "protein_coding"; transcript_name "Ppp4r3b-202"; exon_number 9; exon_id "ENSMUSE00000105011.2"; level 2; protein_id "ENSMUSP00000099920.3"; transcript_support_level "1"; mgi_id "MGI:2144474"; tag "basic"; havana_gene "OTTMUSG00000005320.1"; havana_transcript "OTTMUST00000011852.1";
chr11	HAVANA	exon	29150701	29150803	0	+	.	gene_id "ENSMUSG00000020463.16"; transcript_id "ENSMUST00000020755.12"; gene_type "protein_coding"; gene_name "Ppp4r3b"; transcript_type "protein_coding"; transcript_name "Ppp4r3b-201"; exon_number 9; exon_id "ENSMUSE00000105011.2"; level 2; protein_id "ENSMUSP00000020755.6"; transcript_support_level "1"; mgi_id "MGI:2144474"; tag "basic"; tag "Ensembl_canonical"; tag "GENCODE_Primary"; tag "appris_principal_1"; tag "CCDS"; ccdsid "CCDS24492.1"; havana_gene "OTTMUSG00000005320.1"; havana_transcript "OTTMUST00000011854.1";
chr11	HAVANA	CDS	29150701	29150803	0	+	0	gene_id "ENSMUSG00000020463.16"; transcript_id "ENSMUST00000020755.12"; gene_type "protein_coding"; gene_name "Ppp4r3b"; transcript_type "protein_coding"; transcript_name "Ppp4r3b-201"; exon_number 9; exon_id "ENSMUSE00000105011.2"; level 2; protein_id "ENSMUSP00000020755.6"; transcript_support_level "1"; mgi_id "MGI:2144474"; tag "basic"; tag "Ensembl_canonical"; tag "GENCODE_Primary"; tag "appris_principal_1"; tag "CCDS"; ccdsid "CCDS24492.1"; havana_gene "OTTMUSG00000005320.1"; havana_transcript "OTTMUST00000011854.1";
chr11	HAVANA	exon	29150701	29150803	0	+	.	gene_id "ENSMUSG00000020463.16"; transcript_id "ENSMUST00000127621.3"; gene_type "protein_coding"; gene_name "Ppp4r3b"; transcript_type "protein_coding"; transcript_name "Ppp4r3b-203"; exon_number 3; exon_id "ENSMUSE00000105011.2"; level 2; protein_id "ENSMUSP00000117918.2"; transcript_support_level "5"; mgi_id "MGI:2144474"; tag "mRNA_start_NF"; tag "mRNA_end_NF"; tag "cds_start_NF"; tag "cds_end_NF"; havana_gene "OTTMUSG00000005320.1"; havana_transcript "OTTMUST00000011855.1";
chr11	HAVANA	CDS	29150701	29150803	0	+	0	gene_id "ENSMUSG00000020463.16"; transcript_id "ENSMUST00000127621.3"; gene_type "protein_coding"; gene_name "Ppp4r3b"; transcript_type "protein_coding"; transcript_name "Ppp4r3b-203"; exon_number 3; exon_id "ENSMUSE00000105011.2"; level 2; protein_id "ENSMUSP00000117918.2"; transcript_support_level "5"; mgi_id "MGI:2144474"; tag "mRNA_start_NF"; tag "mRNA_end_NF"; tag "cds_start_NF"; tag "cds_end_NF"; havana_gene "OTTMUSG00000005320.1"; havana_transcript "OTTMUST00000011855.1";
chr11	ENSEMBL_gcm37	exon	29150701	29150803	0.651935152829582	+	.	gene_id "ENSMUSG00000020463.16"; transcript_id "ENSMUSG00000020463.16_tx_5"; exon_id "chr11_29150701_29150803_+"; exonnum "9"; txlen "3370";
chr11	ENSEMBL_gcm37	exon	29150701	29150803	0.500691994468527	+	.	gene_id "ENSMUSG00000020463.16"; transcript_id "ENSMUSG00000020463.16_tx_6"; exon_id "chr11_29150701_29150803_+"; exonnum "9"; txlen "3074";
chr11	HAVANA	exon	29150701	29151156	0	+	.	gene_id "ENSMUSG00000020463.16"; transcript_id "ENSMUST00000139283.2"; gene_type "protein_coding"; gene_name "Ppp4r3b"; transcript_type "retained_intron"; transcript_name "Ppp4r3b-205"; exon_number 3; exon_id "ENSMUSE00000821941.2"; level 2; transcript_support_level "5"; mgi_id "MGI:2144474"; havana_gene "OTTMUSG00000005320.1"; havana_transcript "OTTMUST00000011856.1";
chr11	HAVANA	exon	29152867	29152908	0	+	.	gene_id "ENSMUSG00000020463.16"; transcript_id "ENSMUST00000102856.9"; gene_type "protein_coding"; gene_name "Ppp4r3b"; transcript_type "protein_coding"; transcript_name "Ppp4r3b-202"; exon_number 10; exon_id "ENSMUSE00000105015.2"; level 2; protein_id "ENSMUSP00000099920.3"; transcript_support_level "1"; mgi_id "MGI:2144474"; tag "basic"; havana_gene "OTTMUSG00000005320.1"; havana_transcript "OTTMUST00000011852.1";
chr11	HAVANA	CDS	29152867	29152908	0	+	2	gene_id "ENSMUSG00000020463.16"; transcript_id "ENSMUST00000102856.9"; gene_type "protein_coding"; gene_name "Ppp4r3b"; transcript_type "protein_coding"; transcript_name "Ppp4r3b-202"; exon_number 10; exon_id "ENSMUSE00000105015.2"; level 2; protein_id "ENSMUSP00000099920.3"; transcript_support_level "1"; mgi_id "MGI:2144474"; tag "basic"; havana_gene "OTTMUSG00000005320.1"; havana_transcript "OTTMUST00000011852.1";
chr11	HAVANA	exon	29152867	29152908	0	+	.	gene_id "ENSMUSG00000020463.16"; transcript_id "ENSMUST00000020755.12"; gene_type "protein_coding"; gene_name "Ppp4r3b"; transcript_type "protein_coding"; transcript_name "Ppp4r3b-201"; exon_number 10; exon_id "ENSMUSE00000105015.2"; level 2; protein_id "ENSMUSP00000020755.6"; transcript_support_level "1"; mgi_id "MGI:2144474"; tag "basic"; tag "Ensembl_canonical"; tag "GENCODE_Primary"; tag "appris_principal_1"; tag "CCDS"; ccdsid "CCDS24492.1"; havana_gene "OTTMUSG00000005320.1"; havana_transcript "OTTMUST00000011854.1";
chr11	HAVANA	CDS	29152867	29152908	0	+	2	gene_id "ENSMUSG00000020463.16"; transcript_id "ENSMUST00000020755.12"; gene_type "protein_coding"; gene_name "Ppp4r3b"; transcript_type "protein_coding"; transcript_name "Ppp4r3b-201"; exon_number 10; exon_id "ENSMUSE00000105015.2"; level 2; protein_id "ENSMUSP00000020755.6"; transcript_support_level "1"; mgi_id "MGI:2144474"; tag "basic"; tag "Ensembl_canonical"; tag "GENCODE_Primary"; tag "appris_principal_1"; tag "CCDS"; ccdsid "CCDS24492.1"; havana_gene "OTTMUSG00000005320.1"; havana_transcript "OTTMUST00000011854.1";
chr11	ENSEMBL_gcm37	exon	29152867	29152908	0.651935152829582	+	.	gene_id "ENSMUSG00000020463.16"; transcript_id "ENSMUSG00000020463.16_tx_5"; exon_id "chr11_29152867_29152908_+"; exonnum "10"; txlen "3370";
chr11	HAVANA	exon	29155546	29155704	0	+	.	gene_id "ENSMUSG00000020463.16"; transcript_id "ENSMUST00000102856.9"; gene_type "protein_coding"; gene_name "Ppp4r3b"; transcript_type "protein_coding"; transcript_name "Ppp4r3b-202"; exon_number 11; exon_id "ENSMUSE00000105004.2"; level 2; protein_id "ENSMUSP00000099920.3"; transcript_support_level "1"; mgi_id "MGI:2144474"; tag "basic"; havana_gene "OTTMUSG00000005320.1"; havana_transcript "OTTMUST00000011852.1";
chr11	HAVANA	CDS	29155546	29155704	0	+	2	gene_id "ENSMUSG00000020463.16"; transcript_id "ENSMUST00000102856.9"; gene_type "protein_coding"; gene_name "Ppp4r3b"; transcript_type "protein_coding"; transcript_name "Ppp4r3b-202"; exon_number 11; exon_id "ENSMUSE00000105004.2"; level 2; protein_id "ENSMUSP00000099920.3"; transcript_support_level "1"; mgi_id "MGI:2144474"; tag "basic"; havana_gene "OTTMUSG00000005320.1"; havana_transcript "OTTMUST00000011852.1";
chr11	HAVANA	exon	29155546	29155704	0	+	.	gene_id "ENSMUSG00000020463.16"; transcript_id "ENSMUST00000020755.12"; gene_type "protein_coding"; gene_name "Ppp4r3b"; transcript_type "protein_coding"; transcript_name "Ppp4r3b-201"; exon_number 11; exon_id "ENSMUSE00000105004.2"; level 2; protein_id "ENSMUSP00000020755.6"; transcript_support_level "1"; mgi_id "MGI:2144474"; tag "basic"; tag "Ensembl_canonical"; tag "GENCODE_Primary"; tag "appris_principal_1"; tag "CCDS"; ccdsid "CCDS24492.1"; havana_gene "OTTMUSG00000005320.1"; havana_transcript "OTTMUST00000011854.1";
chr11	HAVANA	CDS	29155546	29155704	0	+	2	gene_id "ENSMUSG00000020463.16"; transcript_id "ENSMUST00000020755.12"; gene_type "protein_coding"; gene_name "Ppp4r3b"; transcript_type "protein_coding"; transcript_name "Ppp4r3b-201"; exon_number 11; exon_id "ENSMUSE00000105004.2"; level 2; protein_id "ENSMUSP00000020755.6"; transcript_support_level "1"; mgi_id "MGI:2144474"; tag "basic"; tag "Ensembl_canonical"; tag "GENCODE_Primary"; tag "appris_principal_1"; tag "CCDS"; ccdsid "CCDS24492.1"; havana_gene "OTTMUSG00000005320.1"; havana_transcript "OTTMUST00000011854.1";
chr11	HAVANA	exon	29155546	29155704	0	+	.	gene_id "ENSMUSG00000020463.16"; transcript_id "ENSMUST00000127621.3"; gene_type "protein_coding"; gene_name "Ppp4r3b"; transcript_type "protein_coding"; transcript_name "Ppp4r3b-203"; exon_number 4; exon_id "ENSMUSE00000105004.2"; level 2; protein_id "ENSMUSP00000117918.2"; transcript_support_level "5"; mgi_id "MGI:2144474"; tag "mRNA_start_NF"; tag "mRNA_end_NF"; tag "cds_start_NF"; tag "cds_end_NF"; havana_gene "OTTMUSG00000005320.1"; havana_transcript "OTTMUST00000011855.1";
chr11	HAVANA	CDS	29155546	29155704	0	+	2	gene_id "ENSMUSG00000020463.16"; transcript_id "ENSMUST00000127621.3"; gene_type "protein_coding"; gene_name "Ppp4r3b"; transcript_type "protein_coding"; transcript_name "Ppp4r3b-203"; exon_number 4; exon_id "ENSMUSE00000105004.2"; level 2; protein_id "ENSMUSP00000117918.2"; transcript_support_level "5"; mgi_id "MGI:2144474"; tag "mRNA_start_NF"; tag "mRNA_end_NF"; tag "cds_start_NF"; tag "cds_end_NF"; havana_gene "OTTMUSG00000005320.1"; havana_transcript "OTTMUST00000011855.1";
chr11	ENSEMBL_gcm37	exon	29155546	29155704	0.651935152829582	+	.	gene_id "ENSMUSG00000020463.16"; transcript_id "ENSMUSG00000020463.16_tx_5"; exon_id "chr11_29155546_29155704_+"; exonnum "11"; txlen "3370";
chr11	ENSEMBL_gcm37	exon	29155546	29155704	0.500691994468527	+	.	gene_id "ENSMUSG00000020463.16"; transcript_id "ENSMUSG00000020463.16_tx_6"; exon_id "chr11_29155546_29155704_+"; exonnum "10"; txlen "3074";
chr11	HAVANA	exon	29155625	29155704	0	+	.	gene_id "ENSMUSG00000020463.16"; transcript_id "ENSMUST00000127818.2"; gene_type "protein_coding"; gene_name "Ppp4r3b"; transcript_type "protein_coding_CDS_not_defined"; transcript_name "Ppp4r3b-204"; exon_number 1; exon_id "ENSMUSE00000837844.2"; level 2; transcript_support_level "5"; mgi_id "MGI:2144474"; havana_gene "OTTMUSG00000005320.1"; havana_transcript "OTTMUST00000011858.1";
chr11	HAVANA	transcript	29155625	29168556	0	+	.	gene_id "ENSMUSG00000020463.16"; transcript_id "ENSMUST00000127818.2"; gene_type "protein_coding"; gene_name "Ppp4r3b"; transcript_type "protein_coding_CDS_not_defined"; transcript_name "Ppp4r3b-204"; level 2; transcript_support_level "5"; mgi_id "MGI:2144474"; havana_gene "OTTMUSG00000005320.1"; havana_transcript "OTTMUST00000011858.1";
chr11	HAVANA	exon	29159317	29159434	0	+	.	gene_id "ENSMUSG00000020463.16"; transcript_id "ENSMUST00000127818.2"; gene_type "protein_coding"; gene_name "Ppp4r3b"; transcript_type "protein_coding_CDS_not_defined"; transcript_name "Ppp4r3b-204"; exon_number 2; exon_id "ENSMUSE00000835061.2"; level 2; transcript_support_level "5"; mgi_id "MGI:2144474"; havana_gene "OTTMUSG00000005320.1"; havana_transcript "OTTMUST00000011858.1";
chr11	HAVANA	exon	29159317	29159486	0	+	.	gene_id "ENSMUSG00000020463.16"; transcript_id "ENSMUST00000020755.12"; gene_type "protein_coding"; gene_name "Ppp4r3b"; transcript_type "protein_coding"; transcript_name "Ppp4r3b-201"; exon_number 12; exon_id "ENSMUSE00001371435.2"; level 2; protein_id "ENSMUSP00000020755.6"; transcript_support_level "1"; mgi_id "MGI:2144474"; tag "basic"; tag "Ensembl_canonical"; tag "GENCODE_Primary"; tag "appris_principal_1"; tag "CCDS"; ccdsid "CCDS24492.1"; havana_gene "OTTMUSG00000005320.1"; havana_transcript "OTTMUST00000011854.1";
chr11	HAVANA	CDS	29159317	29159486	0	+	2	gene_id "ENSMUSG00000020463.16"; transcript_id "ENSMUST00000020755.12"; gene_type "protein_coding"; gene_name "Ppp4r3b"; transcript_type "protein_coding"; transcript_name "Ppp4r3b-201"; exon_number 12; exon_id "ENSMUSE00001371435.2"; level 2; protein_id "ENSMUSP00000020755.6"; transcript_support_level "1"; mgi_id "MGI:2144474"; tag "basic"; tag "Ensembl_canonical"; tag "GENCODE_Primary"; tag "appris_principal_1"; tag "CCDS"; ccdsid "CCDS24492.1"; havana_gene "OTTMUSG00000005320.1"; havana_transcript "OTTMUST00000011854.1";
chr11	HAVANA	exon	29159317	29159486	0	+	.	gene_id "ENSMUSG00000020463.16"; transcript_id "ENSMUST00000127621.3"; gene_type "protein_coding"; gene_name "Ppp4r3b"; transcript_type "protein_coding"; transcript_name "Ppp4r3b-203"; exon_number 5; exon_id "ENSMUSE00001371435.2"; level 2; protein_id "ENSMUSP00000117918.2"; transcript_support_level "5"; mgi_id "MGI:2144474"; tag "mRNA_start_NF"; tag "mRNA_end_NF"; tag "cds_start_NF"; tag "cds_end_NF"; havana_gene "OTTMUSG00000005320.1"; havana_transcript "OTTMUST00000011855.1";
chr11	HAVANA	CDS	29159317	29159486	0	+	2	gene_id "ENSMUSG00000020463.16"; transcript_id "ENSMUST00000127621.3"; gene_type "protein_coding"; gene_name "Ppp4r3b"; transcript_type "protein_coding"; transcript_name "Ppp4r3b-203"; exon_number 5; exon_id "ENSMUSE00001371435.2"; level 2; protein_id "ENSMUSP00000117918.2"; transcript_support_level "5"; mgi_id "MGI:2144474"; tag "mRNA_start_NF"; tag "mRNA_end_NF"; tag "cds_start_NF"; tag "cds_end_NF"; havana_gene "OTTMUSG00000005320.1"; havana_transcript "OTTMUST00000011855.1";
chr11	ENSEMBL_gcm37	exon	29159317	29159486	0.651935152829582	+	.	gene_id "ENSMUSG00000020463.16"; transcript_id "ENSMUSG00000020463.16_tx_5"; exon_id "chr11_29159317_29159486_+"; exonnum "12"; txlen "3370";
chr11	ENSEMBL_gcm37	exon	29159317	29159486	0.500691994468527	+	.	gene_id "ENSMUSG00000020463.16"; transcript_id "ENSMUSG00000020463.16_tx_6"; exon_id "chr11_29159317_29159486_+"; exonnum "11"; txlen "3074";
chr11	HAVANA	CDS	29159317	29159495	0	+	2	gene_id "ENSMUSG00000020463.16"; transcript_id "ENSMUST00000102856.9"; gene_type "protein_coding"; gene_name "Ppp4r3b"; transcript_type "protein_coding"; transcript_name "Ppp4r3b-202"; exon_number 12; exon_id "ENSMUSE00000680502.2"; level 2; protein_id "ENSMUSP00000099920.3"; transcript_support_level "1"; mgi_id "MGI:2144474"; tag "basic"; havana_gene "OTTMUSG00000005320.1"; havana_transcript "OTTMUST00000011852.1";
chr11	HAVANA	exon	29159317	29159641	0	+	.	gene_id "ENSMUSG00000020463.16"; transcript_id "ENSMUST00000102856.9"; gene_type "protein_coding"; gene_name "Ppp4r3b"; transcript_type "protein_coding"; transcript_name "Ppp4r3b-202"; exon_number 12; exon_id "ENSMUSE00000680502.2"; level 2; protein_id "ENSMUSP00000099920.3"; transcript_support_level "1"; mgi_id "MGI:2144474"; tag "basic"; havana_gene "OTTMUSG00000005320.1"; havana_transcript "OTTMUST00000011852.1";
chr11	HAVANA	stop_codon	29159496	29159498	0	+	0	gene_id "ENSMUSG00000020463.16"; transcript_id "ENSMUST00000102856.9"; gene_type "protein_coding"; gene_name "Ppp4r3b"; transcript_type "protein_coding"; transcript_name "Ppp4r3b-202"; exon_number 12; exon_id "ENSMUSE00000680502.2"; level 2; protein_id "ENSMUSP00000099920.3"; transcript_support_level "1"; mgi_id "MGI:2144474"; tag "basic"; havana_gene "OTTMUSG00000005320.1"; havana_transcript "OTTMUST00000011852.1";
chr11	HAVANA	UTR	29159496	29159641	0	+	.	gene_id "ENSMUSG00000020463.16"; transcript_id "ENSMUST00000102856.9"; gene_type "protein_coding"; gene_name "Ppp4r3b"; transcript_type "protein_coding"; transcript_name "Ppp4r3b-202"; exon_number 12; exon_id "ENSMUSE00000680502.2"; level 2; protein_id "ENSMUSP00000099920.3"; transcript_support_level "1"; mgi_id "MGI:2144474"; tag "basic"; havana_gene "OTTMUSG00000005320.1"; havana_transcript "OTTMUST00000011852.1";
chr11	sragcm37_mid	exon	29160902	29161004	0.651935152829582	+	.	gene_id "ENSMUSG00000020463.16"; transcript_id "ENSMUSG00000020463.16_tx_5"; exon_id "chr11_29160902_29161004_+"; exonnum "13"; txlen "3370";
chr11	sragcm37_mid	exon	29160902	29161004	0.500691994468527	+	.	gene_id "ENSMUSG00000020463.16"; transcript_id "ENSMUSG00000020463.16_tx_6"; exon_id "chr11_29160902_29161004_+"; exonnum "12"; txlen "3074";
chr11	HAVANA	exon	29161116	29161255	0	+	.	gene_id "ENSMUSG00000020463.16"; transcript_id "ENSMUST00000020755.12"; gene_type "protein_coding"; gene_name "Ppp4r3b"; transcript_type "protein_coding"; transcript_name "Ppp4r3b-201"; exon_number 13; exon_id "ENSMUSE00001261354.2"; level 2; protein_id "ENSMUSP00000020755.6"; transcript_support_level "1"; mgi_id "MGI:2144474"; tag "basic"; tag "Ensembl_canonical"; tag "GENCODE_Primary"; tag "appris_principal_1"; tag "CCDS"; ccdsid "CCDS24492.1"; havana_gene "OTTMUSG00000005320.1"; havana_transcript "OTTMUST00000011854.1";
chr11	HAVANA	CDS	29161116	29161255	0	+	0	gene_id "ENSMUSG00000020463.16"; transcript_id "ENSMUST00000020755.12"; gene_type "protein_coding"; gene_name "Ppp4r3b"; transcript_type "protein_coding"; transcript_name "Ppp4r3b-201"; exon_number 13; exon_id "ENSMUSE00001261354.2"; level 2; protein_id "ENSMUSP00000020755.6"; transcript_support_level "1"; mgi_id "MGI:2144474"; tag "basic"; tag "Ensembl_canonical"; tag "GENCODE_Primary"; tag "appris_principal_1"; tag "CCDS"; ccdsid "CCDS24492.1"; havana_gene "OTTMUSG00000005320.1"; havana_transcript "OTTMUST00000011854.1";
chr11	HAVANA	exon	29161116	29161255	0	+	.	gene_id "ENSMUSG00000020463.16"; transcript_id "ENSMUST00000127818.2"; gene_type "protein_coding"; gene_name "Ppp4r3b"; transcript_type "protein_coding_CDS_not_defined"; transcript_name "Ppp4r3b-204"; exon_number 3; exon_id "ENSMUSE00001205748.2"; level 2; transcript_support_level "5"; mgi_id "MGI:2144474"; havana_gene "OTTMUSG00000005320.1"; havana_transcript "OTTMUST00000011858.1";
chr11	ENSEMBL_gcm37	exon	29161116	29161255	0.651935152829582	+	.	gene_id "ENSMUSG00000020463.16"; transcript_id "ENSMUSG00000020463.16_tx_5"; exon_id "chr11_29161116_29161255_+"; exonnum "14"; txlen "3370";
chr11	ENSEMBL_gcm37	exon	29161116	29161255	0.500691994468527	+	.	gene_id "ENSMUSG00000020463.16"; transcript_id "ENSMUSG00000020463.16_tx_6"; exon_id "chr11_29161116_29161255_+"; exonnum "13"; txlen "3074";
chr11	HAVANA	exon	29161607	29161791	0	+	.	gene_id "ENSMUSG00000020463.16"; transcript_id "ENSMUST00000020755.12"; gene_type "protein_coding"; gene_name "Ppp4r3b"; transcript_type "protein_coding"; transcript_name "Ppp4r3b-201"; exon_number 14; exon_id "ENSMUSE00001243182.2"; level 2; protein_id "ENSMUSP00000020755.6"; transcript_support_level "1"; mgi_id "MGI:2144474"; tag "basic"; tag "Ensembl_canonical"; tag "GENCODE_Primary"; tag "appris_principal_1"; tag "CCDS"; ccdsid "CCDS24492.1"; havana_gene "OTTMUSG00000005320.1"; havana_transcript "OTTMUST00000011854.1";
chr11	HAVANA	CDS	29161607	29161791	0	+	1	gene_id "ENSMUSG00000020463.16"; transcript_id "ENSMUST00000020755.12"; gene_type "protein_coding"; gene_name "Ppp4r3b"; transcript_type "protein_coding"; transcript_name "Ppp4r3b-201"; exon_number 14; exon_id "ENSMUSE00001243182.2"; level 2; protein_id "ENSMUSP00000020755.6"; transcript_support_level "1"; mgi_id "MGI:2144474"; tag "basic"; tag "Ensembl_canonical"; tag "GENCODE_Primary"; tag "appris_principal_1"; tag "CCDS"; ccdsid "CCDS24492.1"; havana_gene "OTTMUSG00000005320.1"; havana_transcript "OTTMUST00000011854.1";
chr11	HAVANA	exon	29161607	29161791	0	+	.	gene_id "ENSMUSG00000020463.16"; transcript_id "ENSMUST00000127818.2"; gene_type "protein_coding"; gene_name "Ppp4r3b"; transcript_type "protein_coding_CDS_not_defined"; transcript_name "Ppp4r3b-204"; exon_number 4; exon_id "ENSMUSE00001304588.2"; level 2; transcript_support_level "5"; mgi_id "MGI:2144474"; havana_gene "OTTMUSG00000005320.1"; havana_transcript "OTTMUST00000011858.1";
chr11	ENSEMBL_gcm37	exon	29161607	29161791	0.651935152829582	+	.	gene_id "ENSMUSG00000020463.16"; transcript_id "ENSMUSG00000020463.16_tx_5"; exon_id "chr11_29161607_29161791_+"; exonnum "15"; txlen "3370";
chr11	ENSEMBL_gcm37	exon	29161607	29161791	0.500691994468527	+	.	gene_id "ENSMUSG00000020463.16"; transcript_id "ENSMUSG00000020463.16_tx_6"; exon_id "chr11_29161607_29161791_+"; exonnum "14"; txlen "3074";
chr11	HAVANA	exon	29163594	29163796	0	+	.	gene_id "ENSMUSG00000020463.16"; transcript_id "ENSMUST00000020755.12"; gene_type "protein_coding"; gene_name "Ppp4r3b"; transcript_type "protein_coding"; transcript_name "Ppp4r3b-201"; exon_number 15; exon_id "ENSMUSE00001280612.2"; level 2; protein_id "ENSMUSP00000020755.6"; transcript_support_level "1"; mgi_id "MGI:2144474"; tag "basic"; tag "Ensembl_canonical"; tag "GENCODE_Primary"; tag "appris_principal_1"; tag "CCDS"; ccdsid "CCDS24492.1"; havana_gene "OTTMUSG00000005320.1"; havana_transcript "OTTMUST00000011854.1";
chr11	HAVANA	CDS	29163594	29163796	0	+	2	gene_id "ENSMUSG00000020463.16"; transcript_id "ENSMUST00000020755.12"; gene_type "protein_coding"; gene_name "Ppp4r3b"; transcript_type "protein_coding"; transcript_name "Ppp4r3b-201"; exon_number 15; exon_id "ENSMUSE00001280612.2"; level 2; protein_id "ENSMUSP00000020755.6"; transcript_support_level "1"; mgi_id "MGI:2144474"; tag "basic"; tag "Ensembl_canonical"; tag "GENCODE_Primary"; tag "appris_principal_1"; tag "CCDS"; ccdsid "CCDS24492.1"; havana_gene "OTTMUSG00000005320.1"; havana_transcript "OTTMUST00000011854.1";
chr11	HAVANA	exon	29163594	29163796	0	+	.	gene_id "ENSMUSG00000020463.16"; transcript_id "ENSMUST00000127818.2"; gene_type "protein_coding"; gene_name "Ppp4r3b"; transcript_type "protein_coding_CDS_not_defined"; transcript_name "Ppp4r3b-204"; exon_number 5; exon_id "ENSMUSE00001264889.2"; level 2; transcript_support_level "5"; mgi_id "MGI:2144474"; havana_gene "OTTMUSG00000005320.1"; havana_transcript "OTTMUST00000011858.1";
chr11	ENSEMBL_gcm37	exon	29163594	29163796	0.651935152829582	+	.	gene_id "ENSMUSG00000020463.16"; transcript_id "ENSMUSG00000020463.16_tx_5"; exon_id "chr11_29163594_29163796_+"; exonnum "16"; txlen "3370";
chr11	ENSEMBL_gcm37	exon	29163594	29163796	0.500691994468527	+	.	gene_id "ENSMUSG00000020463.16"; transcript_id "ENSMUSG00000020463.16_tx_6"; exon_id "chr11_29163594_29163796_+"; exonnum "15"; txlen "3074";
chr11	HAVANA	exon	29163624	29163796	0	+	.	gene_id "ENSMUSG00000020463.16"; transcript_id "ENSMUST00000148759.2"; gene_type "protein_coding"; gene_name "Ppp4r3b"; transcript_type "nonsense_mediated_decay"; transcript_name "Ppp4r3b-206"; exon_number 1; exon_id "ENSMUSE00000833267.2"; level 2; protein_id "ENSMUSP00000137716.2"; transcript_support_level "2"; mgi_id "MGI:2144474"; tag "alternative_3_UTR"; tag "mRNA_start_NF"; tag "cds_start_NF"; havana_gene "OTTMUSG00000005320.1"; havana_transcript "OTTMUST00000011857.1";
chr11	HAVANA	CDS	29163624	29163796	0	+	2	gene_id "ENSMUSG00000020463.16"; transcript_id "ENSMUST00000148759.2"; gene_type "protein_coding"; gene_name "Ppp4r3b"; transcript_type "nonsense_mediated_decay"; transcript_name "Ppp4r3b-206"; exon_number 1; exon_id "ENSMUSE00000833267.2"; level 2; protein_id "ENSMUSP00000137716.2"; transcript_support_level "2"; mgi_id "MGI:2144474"; tag "alternative_3_UTR"; tag "mRNA_start_NF"; tag "cds_start_NF"; havana_gene "OTTMUSG00000005320.1"; havana_transcript "OTTMUST00000011857.1";
chr11	HAVANA	transcript	29163624	29170797	0	+	.	gene_id "ENSMUSG00000020463.16"; transcript_id "ENSMUST00000148759.2"; gene_type "protein_coding"; gene_name "Ppp4r3b"; transcript_type "nonsense_mediated_decay"; transcript_name "Ppp4r3b-206"; level 2; protein_id "ENSMUSP00000137716.2"; transcript_support_level "2"; mgi_id "MGI:2144474"; tag "alternative_3_UTR"; tag "mRNA_start_NF"; tag "cds_start_NF"; havana_gene "OTTMUSG00000005320.1"; havana_transcript "OTTMUST00000011857.1";
chr11	HAVANA	CDS	29168456	29168548	0	+	0	gene_id "ENSMUSG00000020463.16"; transcript_id "ENSMUST00000020755.12"; gene_type "protein_coding"; gene_name "Ppp4r3b"; transcript_type "protein_coding"; transcript_name "Ppp4r3b-201"; exon_number 16; exon_id "ENSMUSE00001040821.2"; level 2; protein_id "ENSMUSP00000020755.6"; transcript_support_level "1"; mgi_id "MGI:2144474"; tag "basic"; tag "Ensembl_canonical"; tag "GENCODE_Primary"; tag "appris_principal_1"; tag "CCDS"; ccdsid "CCDS24492.1"; havana_gene "OTTMUSG00000005320.1"; havana_transcript "OTTMUST00000011854.1";
chr11	HAVANA	CDS	29168456	29168548	0	+	0	gene_id "ENSMUSG00000020463.16"; transcript_id "ENSMUST00000148759.2"; gene_type "protein_coding"; gene_name "Ppp4r3b"; transcript_type "nonsense_mediated_decay"; transcript_name "Ppp4r3b-206"; exon_number 2; exon_id "ENSMUSE00000777348.2"; level 2; protein_id "ENSMUSP00000137716.2"; transcript_support_level "2"; mgi_id "MGI:2144474"; tag "alternative_3_UTR"; tag "mRNA_start_NF"; tag "cds_start_NF"; havana_gene "OTTMUSG00000005320.1"; havana_transcript "OTTMUST00000011857.1";
chr11	HAVANA	exon	29168456	29168556	0	+	.	gene_id "ENSMUSG00000020463.16"; transcript_id "ENSMUST00000127818.2"; gene_type "protein_coding"; gene_name "Ppp4r3b"; transcript_type "protein_coding_CDS_not_defined"; transcript_name "Ppp4r3b-204"; exon_number 6; exon_id "ENSMUSE00000837699.2"; level 2; transcript_support_level "5"; mgi_id "MGI:2144474"; havana_gene "OTTMUSG00000005320.1"; havana_transcript "OTTMUST00000011858.1";
chr11	HAVANA	exon	29168456	29168685	0	+	.	gene_id "ENSMUSG00000020463.16"; transcript_id "ENSMUST00000148759.2"; gene_type "protein_coding"; gene_name "Ppp4r3b"; transcript_type "nonsense_mediated_decay"; transcript_name "Ppp4r3b-206"; exon_number 2; exon_id "ENSMUSE00000777348.2"; level 2; protein_id "ENSMUSP00000137716.2"; transcript_support_level "2"; mgi_id "MGI:2144474"; tag "alternative_3_UTR"; tag "mRNA_start_NF"; tag "cds_start_NF"; havana_gene "OTTMUSG00000005320.1"; havana_transcript "OTTMUST00000011857.1";
chr11	ENSEMBL_gcm37	exon	29168456	29168685	0.651935152829582	+	.	gene_id "ENSMUSG00000020463.16"; transcript_id "ENSMUSG00000020463.16_tx_5"; exon_id "chr11_29168456_29168685_+"; exonnum "17"; txlen "3370";
chr11	ENSEMBL_gcm37	exon	29168456	29168685	0.500691994468527	+	.	gene_id "ENSMUSG00000020463.16"; transcript_id "ENSMUSG00000020463.16_tx_6"; exon_id "chr11_29168456_29168685_+"; exonnum "16"; txlen "3074";
chr11	HAVANA	exon	29168456	29170797	0	+	.	gene_id "ENSMUSG00000020463.16"; transcript_id "ENSMUST00000020755.12"; gene_type "protein_coding"; gene_name "Ppp4r3b"; transcript_type "protein_coding"; transcript_name "Ppp4r3b-201"; exon_number 16; exon_id "ENSMUSE00001040821.2"; level 2; protein_id "ENSMUSP00000020755.6"; transcript_support_level "1"; mgi_id "MGI:2144474"; tag "basic"; tag "Ensembl_canonical"; tag "GENCODE_Primary"; tag "appris_principal_1"; tag "CCDS"; ccdsid "CCDS24492.1"; havana_gene "OTTMUSG00000005320.1"; havana_transcript "OTTMUST00000011854.1";
chr11	HAVANA	stop_codon	29168549	29168551	0	+	0	gene_id "ENSMUSG00000020463.16"; transcript_id "ENSMUST00000020755.12"; gene_type "protein_coding"; gene_name "Ppp4r3b"; transcript_type "protein_coding"; transcript_name "Ppp4r3b-201"; exon_number 16; exon_id "ENSMUSE00001040821.2"; level 2; protein_id "ENSMUSP00000020755.6"; transcript_support_level "1"; mgi_id "MGI:2144474"; tag "basic"; tag "Ensembl_canonical"; tag "GENCODE_Primary"; tag "appris_principal_1"; tag "CCDS"; ccdsid "CCDS24492.1"; havana_gene "OTTMUSG00000005320.1"; havana_transcript "OTTMUST00000011854.1";
chr11	HAVANA	stop_codon	29168549	29168551	0	+	0	gene_id "ENSMUSG00000020463.16"; transcript_id "ENSMUST00000148759.2"; gene_type "protein_coding"; gene_name "Ppp4r3b"; transcript_type "nonsense_mediated_decay"; transcript_name "Ppp4r3b-206"; exon_number 2; exon_id "ENSMUSE00000777348.2"; level 2; protein_id "ENSMUSP00000137716.2"; transcript_support_level "2"; mgi_id "MGI:2144474"; tag "alternative_3_UTR"; tag "mRNA_start_NF"; tag "cds_start_NF"; havana_gene "OTTMUSG00000005320.1"; havana_transcript "OTTMUST00000011857.1";
chr11	HAVANA	UTR	29168549	29168685	0	+	.	gene_id "ENSMUSG00000020463.16"; transcript_id "ENSMUST00000148759.2"; gene_type "protein_coding"; gene_name "Ppp4r3b"; transcript_type "nonsense_mediated_decay"; transcript_name "Ppp4r3b-206"; exon_number 2; exon_id "ENSMUSE00000777348.2"; level 2; protein_id "ENSMUSP00000137716.2"; transcript_support_level "2"; mgi_id "MGI:2144474"; tag "alternative_3_UTR"; tag "mRNA_start_NF"; tag "cds_start_NF"; havana_gene "OTTMUSG00000005320.1"; havana_transcript "OTTMUST00000011857.1";
chr11	HAVANA	UTR	29168549	29170797	0	+	.	gene_id "ENSMUSG00000020463.16"; transcript_id "ENSMUST00000020755.12"; gene_type "protein_coding"; gene_name "Ppp4r3b"; transcript_type "protein_coding"; transcript_name "Ppp4r3b-201"; exon_number 16; exon_id "ENSMUSE00001040821.2"; level 2; protein_id "ENSMUSP00000020755.6"; transcript_support_level "1"; mgi_id "MGI:2144474"; tag "basic"; tag "Ensembl_canonical"; tag "GENCODE_Primary"; tag "appris_principal_1"; tag "CCDS"; ccdsid "CCDS24492.1"; havana_gene "OTTMUSG00000005320.1"; havana_transcript "OTTMUST00000011854.1";
chr11	HAVANA	exon	29170544	29170797	0	+	.	gene_id "ENSMUSG00000020463.16"; transcript_id "ENSMUST00000148759.2"; gene_type "protein_coding"; gene_name "Ppp4r3b"; transcript_type "nonsense_mediated_decay"; transcript_name "Ppp4r3b-206"; exon_number 3; exon_id "ENSMUSE00000763300.2"; level 2; protein_id "ENSMUSP00000137716.2"; transcript_support_level "2"; mgi_id "MGI:2144474"; tag "alternative_3_UTR"; tag "mRNA_start_NF"; tag "cds_start_NF"; havana_gene "OTTMUSG00000005320.1"; havana_transcript "OTTMUST00000011857.1";
chr11	HAVANA	UTR	29170544	29170797	0	+	.	gene_id "ENSMUSG00000020463.16"; transcript_id "ENSMUST00000148759.2"; gene_type "protein_coding"; gene_name "Ppp4r3b"; transcript_type "nonsense_mediated_decay"; transcript_name "Ppp4r3b-206"; exon_number 3; exon_id "ENSMUSE00000763300.2"; level 2; protein_id "ENSMUSP00000137716.2"; transcript_support_level "2"; mgi_id "MGI:2144474"; tag "alternative_3_UTR"; tag "mRNA_start_NF"; tag "cds_start_NF"; havana_gene "OTTMUSG00000005320.1"; havana_transcript "OTTMUST00000011857.1";
chr11	ENSEMBL_gcm37	exon	29170544	29170797	0.651935152829582	+	.	gene_id "ENSMUSG00000020463.16"; transcript_id "ENSMUSG00000020463.16_tx_5"; exon_id "chr11_29170544_29170797_+"; exonnum "18"; txlen "3370";
chr11	HAVANA	exon	29260799	29260922	0	+	.	gene_id "ENSMUSG00000131300.1"; transcript_id "ENSMUST00000305107.1"; gene_type "lncRNA"; gene_name "ENSMUSG00000131300"; transcript_type "lncRNA"; transcript_name "ENSMUST00000305107"; exon_number 1; exon_id "ENSMUSE00001602942.1"; level 2; tag "basic"; tag "Ensembl_canonical"; tag "GENCODE_Primary"; tag "TAGENE";
chr11	HAVANA	gene	29260799	29299141	0	+	.	gene_id "ENSMUSG00000131300.1"; gene_type "lncRNA"; gene_name "ENSMUSG00000131300"; level 2; tag "ncRNA_host";
chr11	HAVANA	transcript	29260799	29299141	0	+	.	gene_id "ENSMUSG00000131300.1"; transcript_id "ENSMUST00000305107.1"; gene_type "lncRNA"; gene_name "ENSMUSG00000131300"; transcript_type "lncRNA"; transcript_name "ENSMUST00000305107"; level 2; tag "basic"; tag "Ensembl_canonical"; tag "GENCODE_Primary"; tag "TAGENE";
chr11	sragcm37_es	exon	29264152	29264323	0.0970709749612505	+	.	gene_id "ENSMUSG00000131300.1"; transcript_id "ENSMUSG00000131300.1_tx_2"; exon_id "chr11_29264152_29264323_+"; exonnum "1"; txlen "1204";
chr11	sragcm37_es	exon	29264152	29264323	0.0417348479297716	+	.	gene_id "ENSMUSG00000131300.1"; transcript_id "ENSMUSG00000131300.1_tx_4"; exon_id "chr11_29264152_29264323_+"; exonnum "1"; txlen "1043";
chr11	sragcm37_es	exon	29264229	29264290	0.0590693007016599	+	.	gene_id "ENSMUSG00000131300.1"; transcript_id "ENSMUSG00000131300.1_tx_3"; exon_id "chr11_29264229_29264290_+"; exonnum "1"; txlen "1094";
chr11	sragcm37_es	exon	29264229	29264290	0.0341494394681471	+	.	gene_id "ENSMUSG00000131300.1"; transcript_id "ENSMUSG00000131300.1_tx_7"; exon_id "chr11_29264229_29264290_+"; exonnum "1"; txlen "933";
chr11	HAVANA	exon	29264722	29264877	0	+	.	gene_id "ENSMUSG00000131300.1"; transcript_id "ENSMUST00000305107.1"; gene_type "lncRNA"; gene_name "ENSMUSG00000131300"; transcript_type "lncRNA"; transcript_name "ENSMUST00000305107"; exon_number 2; exon_id "ENSMUSE00001602945.1"; level 2; tag "basic"; tag "Ensembl_canonical"; tag "GENCODE_Primary"; tag "TAGENE";
chr11	sragcm37_mid	exon	29264725	29264877	0.0970709749612505	+	.	gene_id "ENSMUSG00000131300.1"; transcript_id "ENSMUSG00000131300.1_tx_2"; exon_id "chr11_29264725_29264877_+"; exonnum "2"; txlen "1204";
chr11	sragcm37_mid	exon	29264725	29264877	0.0590693007016599	+	.	gene_id "ENSMUSG00000131300.1"; transcript_id "ENSMUSG00000131300.1_tx_3"; exon_id "chr11_29264725_29264877_+"; exonnum "2"; txlen "1094";
chr11	sragcm37_mid	exon	29264725	29264877	0.0417348479297716	+	.	gene_id "ENSMUSG00000131300.1"; transcript_id "ENSMUSG00000131300.1_tx_4"; exon_id "chr11_29264725_29264877_+"; exonnum "2"; txlen "1043";
chr11	sragcm37_mid	exon	29264725	29264877	0.0341494394681471	+	.	gene_id "ENSMUSG00000131300.1"; transcript_id "ENSMUSG00000131300.1_tx_7"; exon_id "chr11_29264725_29264877_+"; exonnum "2"; txlen "933";
chr11	HAVANA	exon	29265993	29266064	0	+	.	gene_id "ENSMUSG00000131300.1"; transcript_id "ENSMUST00000305107.1"; gene_type "lncRNA"; gene_name "ENSMUSG00000131300"; transcript_type "lncRNA"; transcript_name "ENSMUST00000305107"; exon_number 3; exon_id "ENSMUSE00001602944.1"; level 2; tag "basic"; tag "Ensembl_canonical"; tag "GENCODE_Primary"; tag "TAGENE";
chr11	ENSEMBL_gcm37	exon	29265993	29266064	0.0970709749612505	+	.	gene_id "ENSMUSG00000131300.1"; transcript_id "ENSMUSG00000131300.1_tx_2"; exon_id "chr11_29265993_29266064_+"; exonnum "3"; txlen "1204";
chr11	ENSEMBL_gcm37	exon	29265993	29266064	0.0590693007016599	+	.	gene_id "ENSMUSG00000131300.1"; transcript_id "ENSMUSG00000131300.1_tx_3"; exon_id "chr11_29265993_29266064_+"; exonnum "3"; txlen "1094";
chr11	ENSEMBL_gcm37	exon	29265993	29266064	0.0417348479297716	+	.	gene_id "ENSMUSG00000131300.1"; transcript_id "ENSMUSG00000131300.1_tx_4"; exon_id "chr11_29265993_29266064_+"; exonnum "3"; txlen "1043";
chr11	ENSEMBL_gcm37	exon	29265993	29266064	0.0341494394681471	+	.	gene_id "ENSMUSG00000131300.1"; transcript_id "ENSMUSG00000131300.1_tx_7"; exon_id "chr11_29265993_29266064_+"; exonnum "3"; txlen "933";
chr11	ENSEMBL	gene	29284934	29285059	0	+	.	gene_id "ENSMUSG00000080517.3"; gene_type "snRNA"; gene_name "Gm23109"; level 3; mgi_id "MGI:5452886";
chr11	ENSEMBL	transcript	29284934	29285059	0	+	.	gene_id "ENSMUSG00000080517.3"; transcript_id "ENSMUST00000116867.3"; gene_type "snRNA"; gene_name "Gm23109"; transcript_type "snRNA"; transcript_name "Gm23109-201"; level 3; transcript_support_level "NA"; mgi_id "MGI:5452886"; tag "basic"; tag "Ensembl_canonical"; tag "GENCODE_Primary";
chr11	ENSEMBL	exon	29284934	29285059	0	+	.	gene_id "ENSMUSG00000080517.3"; transcript_id "ENSMUST00000116867.3"; gene_type "snRNA"; gene_name "Gm23109"; transcript_type "snRNA"; transcript_name "Gm23109-201"; exon_number 1; exon_id "ENSMUSE00000707769.2"; level 3; transcript_support_level "NA"; mgi_id "MGI:5452886"; tag "basic"; tag "Ensembl_canonical"; tag "GENCODE_Primary";
chr11	HAVANA	exon	29296070	29296230	0	+	.	gene_id "ENSMUSG00000131300.1"; transcript_id "ENSMUST00000305107.1"; gene_type "lncRNA"; gene_name "ENSMUSG00000131300"; transcript_type "lncRNA"; transcript_name "ENSMUST00000305107"; exon_number 4; exon_id "ENSMUSE00001602943.1"; level 2; tag "basic"; tag "Ensembl_canonical"; tag "GENCODE_Primary"; tag "TAGENE";
chr11	ENSEMBL_gcm37	exon	29296070	29296230	0.0970709749612505	+	.	gene_id "ENSMUSG00000131300.1"; transcript_id "ENSMUSG00000131300.1_tx_2"; exon_id "chr11_29296070_29296230_+"; exonnum "4"; txlen "1204";
chr11	ENSEMBL_gcm37	exon	29296070	29296230	0.0590693007016599	+	.	gene_id "ENSMUSG00000131300.1"; transcript_id "ENSMUSG00000131300.1_tx_3"; exon_id "chr11_29296070_29296230_+"; exonnum "4"; txlen "1094";
chr11	HAVANA	exon	29298496	29299141	0	+	.	gene_id "ENSMUSG00000131300.1"; transcript_id "ENSMUST00000305107.1"; gene_type "lncRNA"; gene_name "ENSMUSG00000131300"; transcript_type "lncRNA"; transcript_name "ENSMUST00000305107"; exon_number 5; exon_id "ENSMUSE00001602941.1"; level 2; tag "basic"; tag "Ensembl_canonical"; tag "GENCODE_Primary"; tag "TAGENE";
chr11	ENSEMBL_gcm37	exon	29298496	29299141	0.0970709749612505	+	.	gene_id "ENSMUSG00000131300.1"; transcript_id "ENSMUSG00000131300.1_tx_2"; exon_id "chr11_29298496_29299141_+"; exonnum "5"; txlen "1204";
chr11	ENSEMBL_gcm37	exon	29298496	29299141	0.0590693007016599	+	.	gene_id "ENSMUSG00000131300.1"; transcript_id "ENSMUSG00000131300.1_tx_3"; exon_id "chr11_29298496_29299141_+"; exonnum "5"; txlen "1094";
chr11	ENSEMBL_gcm37	exon	29298496	29299141	0.0417348479297716	+	.	gene_id "ENSMUSG00000131300.1"; transcript_id "ENSMUSG00000131300.1_tx_4"; exon_id "chr11_29298496_29299141_+"; exonnum "4"; txlen "1043";
chr11	ENSEMBL_gcm37	exon	29298496	29299141	0.0341494394681471	+	.	gene_id "ENSMUSG00000131300.1"; transcript_id "ENSMUSG00000131300.1_tx_7"; exon_id "chr11_29298496_29299141_+"; exonnum "4"; txlen "933";
chr11	HAVANA	gene	29304199	29304456	0	+	.	gene_id "ENSMUSG00000082721.2"; gene_type "processed_pseudogene"; gene_name "Gm12087"; level 2; mgi_id "MGI:3650338"; havana_gene "OTTMUSG00000005324.1";
chr11	HAVANA	transcript	29304199	29304456	0	+	.	gene_id "ENSMUSG00000082721.2"; transcript_id "ENSMUST00000121878.2"; gene_type "processed_pseudogene"; gene_name "Gm12087"; transcript_type "processed_pseudogene"; transcript_name "Gm12087-201"; level 2; transcript_support_level "NA"; mgi_id "MGI:3650338"; ont "PGO:0000004"; tag "basic"; tag "Ensembl_canonical"; tag "GENCODE_Primary"; havana_gene "OTTMUSG00000005324.1"; havana_transcript "OTTMUST00000011866.1";
chr11	HAVANA	exon	29304199	29304456	0	+	.	gene_id "ENSMUSG00000082721.2"; transcript_id "ENSMUST00000121878.2"; gene_type "processed_pseudogene"; gene_name "Gm12087"; transcript_type "processed_pseudogene"; transcript_name "Gm12087-201"; exon_number 1; exon_id "ENSMUSE00000717179.2"; level 2; transcript_support_level "NA"; mgi_id "MGI:3650338"; ont "PGO:0000004"; tag "basic"; tag "Ensembl_canonical"; tag "GENCODE_Primary"; havana_gene "OTTMUSG00000005324.1"; havana_transcript "OTTMUST00000011866.1";
chr11	HAVANA	UTR	29323658	29324347	0	+	.	gene_id "ENSMUSG00000032740.18"; transcript_id "ENSMUST00000040182.13"; gene_type "protein_coding"; gene_name "Ccdc88a"; transcript_type "protein_coding"; transcript_name "Ccdc88a-201"; exon_number 1; exon_id "ENSMUSE00000750399.2"; level 2; protein_id "ENSMUSP00000048978.7"; transcript_support_level "5"; mgi_id "MGI:1925177"; tag "basic"; tag "Ensembl_canonical"; tag "GENCODE_Primary"; tag "appris_principal_1"; tag "CCDS"; ccdsid "CCDS24494.1"; havana_gene "OTTMUSG00000005327.1"; havana_transcript "OTTMUST00000011875.1";
chr11	HAVANA	exon	29323658	29324410	0	+	.	gene_id "ENSMUSG00000032740.18"; transcript_id "ENSMUST00000040182.13"; gene_type "protein_coding"; gene_name "Ccdc88a"; transcript_type "protein_coding"; transcript_name "Ccdc88a-201"; exon_number 1; exon_id "ENSMUSE00000750399.2"; level 2; protein_id "ENSMUSP00000048978.7"; transcript_support_level "5"; mgi_id "MGI:1925177"; tag "basic"; tag "Ensembl_canonical"; tag "GENCODE_Primary"; tag "appris_principal_1"; tag "CCDS"; ccdsid "CCDS24494.1"; havana_gene "OTTMUSG00000005327.1"; havana_transcript "OTTMUST00000011875.1";
chr11	HAVANA	gene	29323658	29460808	0	+	.	gene_id "ENSMUSG00000032740.18"; gene_type "protein_coding"; gene_name "Ccdc88a"; level 2; mgi_id "MGI:1925177"; havana_gene "OTTMUSG00000005327.1";
chr11	HAVANA	transcript	29323658	29460808	0	+	.	gene_id "ENSMUSG00000032740.18"; transcript_id "ENSMUST00000040182.13"; gene_type "protein_coding"; gene_name "Ccdc88a"; transcript_type "protein_coding"; transcript_name "Ccdc88a-201"; level 2; protein_id "ENSMUSP00000048978.7"; transcript_support_level "5"; mgi_id "MGI:1925177"; tag "basic"; tag "Ensembl_canonical"; tag "GENCODE_Primary"; tag "appris_principal_1"; tag "CCDS"; ccdsid "CCDS24494.1"; havana_gene "OTTMUSG00000005327.1"; havana_transcript "OTTMUST00000011875.1";
chr11	HAVANA	UTR	29323777	29324347	0	+	.	gene_id "ENSMUSG00000032740.18"; transcript_id "ENSMUST00000109477.2"; gene_type "protein_coding"; gene_name "Ccdc88a"; transcript_type "protein_coding"; transcript_name "Ccdc88a-202"; exon_number 1; exon_id "ENSMUSE00000680477.2"; level 2; protein_id "ENSMUSP00000105103.2"; transcript_support_level "2"; mgi_id "MGI:1925177"; tag "basic"; havana_gene "OTTMUSG00000005327.1"; havana_transcript "OTTMUST00000011881.1";
chr11	HAVANA	exon	29323777	29324410	0	+	.	gene_id "ENSMUSG00000032740.18"; transcript_id "ENSMUST00000109477.2"; gene_type "protein_coding"; gene_name "Ccdc88a"; transcript_type "protein_coding"; transcript_name "Ccdc88a-202"; exon_number 1; exon_id "ENSMUSE00000680477.2"; level 2; protein_id "ENSMUSP00000105103.2"; transcript_support_level "2"; mgi_id "MGI:1925177"; tag "basic"; havana_gene "OTTMUSG00000005327.1"; havana_transcript "OTTMUST00000011881.1";
chr11	ENSEMBL_gcm37	exon	29323777	29324410	188.734340719016	+	.	gene_id "ENSMUSG00000032740.18"; transcript_id "ENSMUSG00000032740.18_tx_1"; exon_id "chr11_29323777_29324410_+"; exonnum "1"; txlen "6231";
chr11	ENSEMBL_gcm37	exon	29323777	29324410	157.344384036366	+	.	gene_id "ENSMUSG00000032740.18"; transcript_id "ENSMUSG00000032740.18_tx_2"; exon_id "chr11_29323777_29324410_+"; exonnum "1"; txlen "6315";
chr11	ENSEMBL_gcm37	exon	29323777	29324410	7.07910782503338	+	.	gene_id "ENSMUSG00000032740.18"; transcript_id "ENSMUSG00000032740.18_tx_3"; exon_id "chr11_29323777_29324410_+"; exonnum "1"; txlen "6027";
chr11	ENSEMBL_gcm37	exon	29323777	29324410	2.93401183095243	+	.	gene_id "ENSMUSG00000032740.18"; transcript_id "ENSMUSG00000032740.18_tx_4"; exon_id "chr11_29323777_29324410_+"; exonnum "1"; txlen "6231";
chr11	ENSEMBL_gcm37	exon	29323777	29324410	2.90678339729779	+	.	gene_id "ENSMUSG00000032740.18"; transcript_id "ENSMUSG00000032740.18_tx_5"; exon_id "chr11_29323777_29324410_+"; exonnum "1"; txlen "6147";
chr11	ENSEMBL_gcm37	exon	29323777	29324410	2.49901430424438	+	.	gene_id "ENSMUSG00000032740.18"; transcript_id "ENSMUSG00000032740.18_tx_6"; exon_id "chr11_29323777_29324410_+"; exonnum "1"; txlen "6150";
chr11	ENSEMBL_gcm37	exon	29323777	29324410	0.0771726317422042	+	.	gene_id "ENSMUSG00000032740.18"; transcript_id "ENSMUSG00000032740.18_tx_7"; exon_id "chr11_29323777_29324410_+"; exonnum "1"; txlen "6722";
chr11	HAVANA	transcript	29323777	29373411	0	+	.	gene_id "ENSMUSG00000032740.18"; transcript_id "ENSMUST00000109477.2"; gene_type "protein_coding"; gene_name "Ccdc88a"; transcript_type "protein_coding"; transcript_name "Ccdc88a-202"; level 2; protein_id "ENSMUSP00000105103.2"; transcript_support_level "2"; mgi_id "MGI:1925177"; tag "basic"; havana_gene "OTTMUSG00000005327.1"; havana_transcript "OTTMUST00000011881.1";
chr11	HAVANA	start_codon	29324348	29324350	0	+	0	gene_id "ENSMUSG00000032740.18"; transcript_id "ENSMUST00000040182.13"; gene_type "protein_coding"; gene_name "Ccdc88a"; transcript_type "protein_coding"; transcript_name "Ccdc88a-201"; exon_number 1; exon_id "ENSMUSE00000750399.2"; level 2; protein_id "ENSMUSP00000048978.7"; transcript_support_level "5"; mgi_id "MGI:1925177"; tag "basic"; tag "Ensembl_canonical"; tag "GENCODE_Primary"; tag "appris_principal_1"; tag "CCDS"; ccdsid "CCDS24494.1"; havana_gene "OTTMUSG00000005327.1"; havana_transcript "OTTMUST00000011875.1";
chr11	HAVANA	start_codon	29324348	29324350	0	+	0	gene_id "ENSMUSG00000032740.18"; transcript_id "ENSMUST00000109477.2"; gene_type "protein_coding"; gene_name "Ccdc88a"; transcript_type "protein_coding"; transcript_name "Ccdc88a-202"; exon_number 1; exon_id "ENSMUSE00000680477.2"; level 2; protein_id "ENSMUSP00000105103.2"; transcript_support_level "2"; mgi_id "MGI:1925177"; tag "basic"; havana_gene "OTTMUSG00000005327.1"; havana_transcript "OTTMUST00000011881.1";
chr11	HAVANA	start_codon	29324348	29324350	0	+	0	gene_id "ENSMUSG00000032740.18"; transcript_id "ENSMUST00000239407.2"; gene_type "protein_coding"; gene_name "Ccdc88a"; transcript_type "protein_coding"; transcript_name "Ccdc88a-208"; exon_number 1; exon_id "ENSMUSE00001466650.2"; level 2; protein_id "ENSMUSP00000159356.2"; mgi_id "MGI:1925177"; tag "basic"; havana_gene "OTTMUSG00000005327.1"; havana_transcript "OTTMUST00000182407.1";
chr11	HAVANA	CDS	29324348	29324410	0	+	0	gene_id "ENSMUSG00000032740.18"; transcript_id "ENSMUST00000040182.13"; gene_type "protein_coding"; gene_name "Ccdc88a"; transcript_type "protein_coding"; transcript_name "Ccdc88a-201"; exon_number 1; exon_id "ENSMUSE00000750399.2"; level 2; protein_id "ENSMUSP00000048978.7"; transcript_support_level "5"; mgi_id "MGI:1925177"; tag "basic"; tag "Ensembl_canonical"; tag "GENCODE_Primary"; tag "appris_principal_1"; tag "CCDS"; ccdsid "CCDS24494.1"; havana_gene "OTTMUSG00000005327.1"; havana_transcript "OTTMUST00000011875.1";
chr11	HAVANA	CDS	29324348	29324410	0	+	0	gene_id "ENSMUSG00000032740.18"; transcript_id "ENSMUST00000109477.2"; gene_type "protein_coding"; gene_name "Ccdc88a"; transcript_type "protein_coding"; transcript_name "Ccdc88a-202"; exon_number 1; exon_id "ENSMUSE00000680477.2"; level 2; protein_id "ENSMUSP00000105103.2"; transcript_support_level "2"; mgi_id "MGI:1925177"; tag "basic"; havana_gene "OTTMUSG00000005327.1"; havana_transcript "OTTMUST00000011881.1";
chr11	HAVANA	exon	29324348	29324410	0	+	.	gene_id "ENSMUSG00000032740.18"; transcript_id "ENSMUST00000239407.2"; gene_type "protein_coding"; gene_name "Ccdc88a"; transcript_type "protein_coding"; transcript_name "Ccdc88a-208"; exon_number 1; exon_id "ENSMUSE00001466650.2"; level 2; protein_id "ENSMUSP00000159356.2"; mgi_id "MGI:1925177"; tag "basic"; havana_gene "OTTMUSG00000005327.1"; havana_transcript "OTTMUST00000182407.1";
chr11	HAVANA	CDS	29324348	29324410	0	+	0	gene_id "ENSMUSG00000032740.18"; transcript_id "ENSMUST00000239407.2"; gene_type "protein_coding"; gene_name "Ccdc88a"; transcript_type "protein_coding"; transcript_name "Ccdc88a-208"; exon_number 1; exon_id "ENSMUSE00001466650.2"; level 2; protein_id "ENSMUSP00000159356.2"; mgi_id "MGI:1925177"; tag "basic"; havana_gene "OTTMUSG00000005327.1"; havana_transcript "OTTMUST00000182407.1";
chr11	HAVANA	transcript	29324348	29454805	0	+	.	gene_id "ENSMUSG00000032740.18"; transcript_id "ENSMUST00000239407.2"; gene_type "protein_coding"; gene_name "Ccdc88a"; transcript_type "protein_coding"; transcript_name "Ccdc88a-208"; level 2; protein_id "ENSMUSP00000159356.2"; mgi_id "MGI:1925177"; tag "basic"; havana_gene "OTTMUSG00000005327.1"; havana_transcript "OTTMUST00000182407.1";
chr11	HAVANA	exon	29324507	29324607	0	+	.	gene_id "ENSMUSG00000032740.18"; transcript_id "ENSMUST00000040182.13"; gene_type "protein_coding"; gene_name "Ccdc88a"; transcript_type "protein_coding"; transcript_name "Ccdc88a-201"; exon_number 2; exon_id "ENSMUSE00001060651.2"; level 2; protein_id "ENSMUSP00000048978.7"; transcript_support_level "5"; mgi_id "MGI:1925177"; tag "basic"; tag "Ensembl_canonical"; tag "GENCODE_Primary"; tag "appris_principal_1"; tag "CCDS"; ccdsid "CCDS24494.1"; havana_gene "OTTMUSG00000005327.1"; havana_transcript "OTTMUST00000011875.1";
chr11	HAVANA	CDS	29324507	29324607	0	+	0	gene_id "ENSMUSG00000032740.18"; transcript_id "ENSMUST00000040182.13"; gene_type "protein_coding"; gene_name "Ccdc88a"; transcript_type "protein_coding"; transcript_name "Ccdc88a-201"; exon_number 2; exon_id "ENSMUSE00001060651.2"; level 2; protein_id "ENSMUSP00000048978.7"; transcript_support_level "5"; mgi_id "MGI:1925177"; tag "basic"; tag "Ensembl_canonical"; tag "GENCODE_Primary"; tag "appris_principal_1"; tag "CCDS"; ccdsid "CCDS24494.1"; havana_gene "OTTMUSG00000005327.1"; havana_transcript "OTTMUST00000011875.1";
chr11	HAVANA	exon	29324507	29324607	0	+	.	gene_id "ENSMUSG00000032740.18"; transcript_id "ENSMUST00000109477.2"; gene_type "protein_coding"; gene_name "Ccdc88a"; transcript_type "protein_coding"; transcript_name "Ccdc88a-202"; exon_number 2; exon_id "ENSMUSE00001060651.2"; level 2; protein_id "ENSMUSP00000105103.2"; transcript_support_level "2"; mgi_id "MGI:1925177"; tag "basic"; havana_gene "OTTMUSG00000005327.1"; havana_transcript "OTTMUST00000011881.1";
chr11	HAVANA	CDS	29324507	29324607	0	+	0	gene_id "ENSMUSG00000032740.18"; transcript_id "ENSMUST00000109477.2"; gene_type "protein_coding"; gene_name "Ccdc88a"; transcript_type "protein_coding"; transcript_name "Ccdc88a-202"; exon_number 2; exon_id "ENSMUSE00001060651.2"; level 2; protein_id "ENSMUSP00000105103.2"; transcript_support_level "2"; mgi_id "MGI:1925177"; tag "basic"; havana_gene "OTTMUSG00000005327.1"; havana_transcript "OTTMUST00000011881.1";
chr11	HAVANA	exon	29324507	29324607	0	+	.	gene_id "ENSMUSG00000032740.18"; transcript_id "ENSMUST00000239407.2"; gene_type "protein_coding"; gene_name "Ccdc88a"; transcript_type "protein_coding"; transcript_name "Ccdc88a-208"; exon_number 2; exon_id "ENSMUSE00001060651.2"; level 2; protein_id "ENSMUSP00000159356.2"; mgi_id "MGI:1925177"; tag "basic"; havana_gene "OTTMUSG00000005327.1"; havana_transcript "OTTMUST00000182407.1";
chr11	HAVANA	CDS	29324507	29324607	0	+	0	gene_id "ENSMUSG00000032740.18"; transcript_id "ENSMUST00000239407.2"; gene_type "protein_coding"; gene_name "Ccdc88a"; transcript_type "protein_coding"; transcript_name "Ccdc88a-208"; exon_number 2; exon_id "ENSMUSE00001060651.2"; level 2; protein_id "ENSMUSP00000159356.2"; mgi_id "MGI:1925177"; tag "basic"; havana_gene "OTTMUSG00000005327.1"; havana_transcript "OTTMUST00000182407.1";
chr11	ENSEMBL_gcm37	exon	29324507	29324607	188.734340719016	+	.	gene_id "ENSMUSG00000032740.18"; transcript_id "ENSMUSG00000032740.18_tx_1"; exon_id "chr11_29324507_29324607_+"; exonnum "2"; txlen "6231";
chr11	ENSEMBL_gcm37	exon	29324507	29324607	157.344384036366	+	.	gene_id "ENSMUSG00000032740.18"; transcript_id "ENSMUSG00000032740.18_tx_2"; exon_id "chr11_29324507_29324607_+"; exonnum "2"; txlen "6315";
chr11	ENSEMBL_gcm37	exon	29324507	29324607	7.07910782503338	+	.	gene_id "ENSMUSG00000032740.18"; transcript_id "ENSMUSG00000032740.18_tx_3"; exon_id "chr11_29324507_29324607_+"; exonnum "2"; txlen "6027";
chr11	ENSEMBL_gcm37	exon	29324507	29324607	2.93401183095243	+	.	gene_id "ENSMUSG00000032740.18"; transcript_id "ENSMUSG00000032740.18_tx_4"; exon_id "chr11_29324507_29324607_+"; exonnum "2"; txlen "6231";
chr11	ENSEMBL_gcm37	exon	29324507	29324607	2.90678339729779	+	.	gene_id "ENSMUSG00000032740.18"; transcript_id "ENSMUSG00000032740.18_tx_5"; exon_id "chr11_29324507_29324607_+"; exonnum "2"; txlen "6147";
chr11	ENSEMBL_gcm37	exon	29324507	29324607	2.49901430424438	+	.	gene_id "ENSMUSG00000032740.18"; transcript_id "ENSMUSG00000032740.18_tx_6"; exon_id "chr11_29324507_29324607_+"; exonnum "2"; txlen "6150";
chr11	ENSEMBL_gcm37	exon	29324507	29324607	0.0771726317422042	+	.	gene_id "ENSMUSG00000032740.18"; transcript_id "ENSMUSG00000032740.18_tx_7"; exon_id "chr11_29324507_29324607_+"; exonnum "2"; txlen "6722";
chr11	HAVANA	exon	29350184	29350292	0	+	.	gene_id "ENSMUSG00000032740.18"; transcript_id "ENSMUST00000040182.13"; gene_type "protein_coding"; gene_name "Ccdc88a"; transcript_type "protein_coding"; transcript_name "Ccdc88a-201"; exon_number 3; exon_id "ENSMUSE00000974638.2"; level 2; protein_id "ENSMUSP00000048978.7"; transcript_support_level "5"; mgi_id "MGI:1925177"; tag "basic"; tag "Ensembl_canonical"; tag "GENCODE_Primary"; tag "appris_principal_1"; tag "CCDS"; ccdsid "CCDS24494.1"; havana_gene "OTTMUSG00000005327.1"; havana_transcript "OTTMUST00000011875.1";
chr11	HAVANA	CDS	29350184	29350292	0	+	1	gene_id "ENSMUSG00000032740.18"; transcript_id "ENSMUST00000040182.13"; gene_type "protein_coding"; gene_name "Ccdc88a"; transcript_type "protein_coding"; transcript_name "Ccdc88a-201"; exon_number 3; exon_id "ENSMUSE00000974638.2"; level 2; protein_id "ENSMUSP00000048978.7"; transcript_support_level "5"; mgi_id "MGI:1925177"; tag "basic"; tag "Ensembl_canonical"; tag "GENCODE_Primary"; tag "appris_principal_1"; tag "CCDS"; ccdsid "CCDS24494.1"; havana_gene "OTTMUSG00000005327.1"; havana_transcript "OTTMUST00000011875.1";
chr11	HAVANA	exon	29350184	29350292	0	+	.	gene_id "ENSMUSG00000032740.18"; transcript_id "ENSMUST00000109477.2"; gene_type "protein_coding"; gene_name "Ccdc88a"; transcript_type "protein_coding"; transcript_name "Ccdc88a-202"; exon_number 3; exon_id "ENSMUSE00000974638.2"; level 2; protein_id "ENSMUSP00000105103.2"; transcript_support_level "2"; mgi_id "MGI:1925177"; tag "basic"; havana_gene "OTTMUSG00000005327.1"; havana_transcript "OTTMUST00000011881.1";
chr11	HAVANA	CDS	29350184	29350292	0	+	1	gene_id "ENSMUSG00000032740.18"; transcript_id "ENSMUST00000109477.2"; gene_type "protein_coding"; gene_name "Ccdc88a"; transcript_type "protein_coding"; transcript_name "Ccdc88a-202"; exon_number 3; exon_id "ENSMUSE00000974638.2"; level 2; protein_id "ENSMUSP00000105103.2"; transcript_support_level "2"; mgi_id "MGI:1925177"; tag "basic"; havana_gene "OTTMUSG00000005327.1"; havana_transcript "OTTMUST00000011881.1";
chr11	HAVANA	exon	29350184	29350292	0	+	.	gene_id "ENSMUSG00000032740.18"; transcript_id "ENSMUST00000239407.2"; gene_type "protein_coding"; gene_name "Ccdc88a"; transcript_type "protein_coding"; transcript_name "Ccdc88a-208"; exon_number 3; exon_id "ENSMUSE00000974638.2"; level 2; protein_id "ENSMUSP00000159356.2"; mgi_id "MGI:1925177"; tag "basic"; havana_gene "OTTMUSG00000005327.1"; havana_transcript "OTTMUST00000182407.1";
chr11	HAVANA	CDS	29350184	29350292	0	+	1	gene_id "ENSMUSG00000032740.18"; transcript_id "ENSMUST00000239407.2"; gene_type "protein_coding"; gene_name "Ccdc88a"; transcript_type "protein_coding"; transcript_name "Ccdc88a-208"; exon_number 3; exon_id "ENSMUSE00000974638.2"; level 2; protein_id "ENSMUSP00000159356.2"; mgi_id "MGI:1925177"; tag "basic"; havana_gene "OTTMUSG00000005327.1"; havana_transcript "OTTMUST00000182407.1";
chr11	ENSEMBL_gcm37	exon	29350184	29350292	188.734340719016	+	.	gene_id "ENSMUSG00000032740.18"; transcript_id "ENSMUSG00000032740.18_tx_1"; exon_id "chr11_29350184_29350292_+"; exonnum "3"; txlen "6231";
chr11	ENSEMBL_gcm37	exon	29350184	29350292	157.344384036366	+	.	gene_id "ENSMUSG00000032740.18"; transcript_id "ENSMUSG00000032740.18_tx_2"; exon_id "chr11_29350184_29350292_+"; exonnum "3"; txlen "6315";
chr11	ENSEMBL_gcm37	exon	29350184	29350292	7.07910782503338	+	.	gene_id "ENSMUSG00000032740.18"; transcript_id "ENSMUSG00000032740.18_tx_3"; exon_id "chr11_29350184_29350292_+"; exonnum "3"; txlen "6027";
chr11	ENSEMBL_gcm37	exon	29350184	29350292	2.93401183095243	+	.	gene_id "ENSMUSG00000032740.18"; transcript_id "ENSMUSG00000032740.18_tx_4"; exon_id "chr11_29350184_29350292_+"; exonnum "3"; txlen "6231";
chr11	ENSEMBL_gcm37	exon	29350184	29350292	2.90678339729779	+	.	gene_id "ENSMUSG00000032740.18"; transcript_id "ENSMUSG00000032740.18_tx_5"; exon_id "chr11_29350184_29350292_+"; exonnum "3"; txlen "6147";
chr11	ENSEMBL_gcm37	exon	29350184	29350292	2.49901430424438	+	.	gene_id "ENSMUSG00000032740.18"; transcript_id "ENSMUSG00000032740.18_tx_6"; exon_id "chr11_29350184_29350292_+"; exonnum "3"; txlen "6150";
chr11	ENSEMBL_gcm37	exon	29350184	29350292	0.0771726317422042	+	.	gene_id "ENSMUSG00000032740.18"; transcript_id "ENSMUSG00000032740.18_tx_7"; exon_id "chr11_29350184_29350292_+"; exonnum "3"; txlen "6722";
chr11	HAVANA	exon	29372540	29372609	0	+	.	gene_id "ENSMUSG00000032740.18"; transcript_id "ENSMUST00000040182.13"; gene_type "protein_coding"; gene_name "Ccdc88a"; transcript_type "protein_coding"; transcript_name "Ccdc88a-201"; exon_number 4; exon_id "ENSMUSE00001083017.2"; level 2; protein_id "ENSMUSP00000048978.7"; transcript_support_level "5"; mgi_id "MGI:1925177"; tag "basic"; tag "Ensembl_canonical"; tag "GENCODE_Primary"; tag "appris_principal_1"; tag "CCDS"; ccdsid "CCDS24494.1"; havana_gene "OTTMUSG00000005327.1"; havana_transcript "OTTMUST00000011875.1";
chr11	HAVANA	CDS	29372540	29372609	0	+	0	gene_id "ENSMUSG00000032740.18"; transcript_id "ENSMUST00000040182.13"; gene_type "protein_coding"; gene_name "Ccdc88a"; transcript_type "protein_coding"; transcript_name "Ccdc88a-201"; exon_number 4; exon_id "ENSMUSE00001083017.2"; level 2; protein_id "ENSMUSP00000048978.7"; transcript_support_level "5"; mgi_id "MGI:1925177"; tag "basic"; tag "Ensembl_canonical"; tag "GENCODE_Primary"; tag "appris_principal_1"; tag "CCDS"; ccdsid "CCDS24494.1"; havana_gene "OTTMUSG00000005327.1"; havana_transcript "OTTMUST00000011875.1";
chr11	HAVANA	exon	29372540	29372609	0	+	.	gene_id "ENSMUSG00000032740.18"; transcript_id "ENSMUST00000239407.2"; gene_type "protein_coding"; gene_name "Ccdc88a"; transcript_type "protein_coding"; transcript_name "Ccdc88a-208"; exon_number 4; exon_id "ENSMUSE00001083017.2"; level 2; protein_id "ENSMUSP00000159356.2"; mgi_id "MGI:1925177"; tag "basic"; havana_gene "OTTMUSG00000005327.1"; havana_transcript "OTTMUST00000182407.1";
chr11	HAVANA	CDS	29372540	29372609	0	+	0	gene_id "ENSMUSG00000032740.18"; transcript_id "ENSMUST00000239407.2"; gene_type "protein_coding"; gene_name "Ccdc88a"; transcript_type "protein_coding"; transcript_name "Ccdc88a-208"; exon_number 4; exon_id "ENSMUSE00001083017.2"; level 2; protein_id "ENSMUSP00000159356.2"; mgi_id "MGI:1925177"; tag "basic"; havana_gene "OTTMUSG00000005327.1"; havana_transcript "OTTMUST00000182407.1";
chr11	ENSEMBL_gcm37	exon	29372540	29372609	188.734340719016	+	.	gene_id "ENSMUSG00000032740.18"; transcript_id "ENSMUSG00000032740.18_tx_1"; exon_id "chr11_29372540_29372609_+"; exonnum "4"; txlen "6231";
chr11	ENSEMBL_gcm37	exon	29372540	29372609	157.344384036366	+	.	gene_id "ENSMUSG00000032740.18"; transcript_id "ENSMUSG00000032740.18_tx_2"; exon_id "chr11_29372540_29372609_+"; exonnum "4"; txlen "6315";
chr11	ENSEMBL_gcm37	exon	29372540	29372609	7.07910782503338	+	.	gene_id "ENSMUSG00000032740.18"; transcript_id "ENSMUSG00000032740.18_tx_3"; exon_id "chr11_29372540_29372609_+"; exonnum "4"; txlen "6027";
chr11	ENSEMBL_gcm37	exon	29372540	29372609	2.93401183095243	+	.	gene_id "ENSMUSG00000032740.18"; transcript_id "ENSMUSG00000032740.18_tx_4"; exon_id "chr11_29372540_29372609_+"; exonnum "4"; txlen "6231";
chr11	ENSEMBL_gcm37	exon	29372540	29372609	2.90678339729779	+	.	gene_id "ENSMUSG00000032740.18"; transcript_id "ENSMUSG00000032740.18_tx_5"; exon_id "chr11_29372540_29372609_+"; exonnum "4"; txlen "6147";
chr11	ENSEMBL_gcm37	exon	29372540	29372609	2.49901430424438	+	.	gene_id "ENSMUSG00000032740.18"; transcript_id "ENSMUSG00000032740.18_tx_6"; exon_id "chr11_29372540_29372609_+"; exonnum "4"; txlen "6150";
chr11	ENSEMBL_gcm37	exon	29372540	29372609	0.0771726317422042	+	.	gene_id "ENSMUSG00000032740.18"; transcript_id "ENSMUSG00000032740.18_tx_7"; exon_id "chr11_29372540_29372609_+"; exonnum "4"; txlen "6722";
chr11	HAVANA	CDS	29372540	29372617	0	+	0	gene_id "ENSMUSG00000032740.18"; transcript_id "ENSMUST00000109477.2"; gene_type "protein_coding"; gene_name "Ccdc88a"; transcript_type "protein_coding"; transcript_name "Ccdc88a-202"; exon_number 4; exon_id "ENSMUSE00000680476.2"; level 2; protein_id "ENSMUSP00000105103.2"; transcript_support_level "2"; mgi_id "MGI:1925177"; tag "basic"; havana_gene "OTTMUSG00000005327.1"; havana_transcript "OTTMUST00000011881.1";
chr11	HAVANA	exon	29372540	29373411	0	+	.	gene_id "ENSMUSG00000032740.18"; transcript_id "ENSMUST00000109477.2"; gene_type "protein_coding"; gene_name "Ccdc88a"; transcript_type "protein_coding"; transcript_name "Ccdc88a-202"; exon_number 4; exon_id "ENSMUSE00000680476.2"; level 2; protein_id "ENSMUSP00000105103.2"; transcript_support_level "2"; mgi_id "MGI:1925177"; tag "basic"; havana_gene "OTTMUSG00000005327.1"; havana_transcript "OTTMUST00000011881.1";
chr11	HAVANA	stop_codon	29372618	29372620	0	+	0	gene_id "ENSMUSG00000032740.18"; transcript_id "ENSMUST00000109477.2"; gene_type "protein_coding"; gene_name "Ccdc88a"; transcript_type "protein_coding"; transcript_name "Ccdc88a-202"; exon_number 4; exon_id "ENSMUSE00000680476.2"; level 2; protein_id "ENSMUSP00000105103.2"; transcript_support_level "2"; mgi_id "MGI:1925177"; tag "basic"; havana_gene "OTTMUSG00000005327.1"; havana_transcript "OTTMUST00000011881.1";
chr11	HAVANA	UTR	29372618	29373411	0	+	.	gene_id "ENSMUSG00000032740.18"; transcript_id "ENSMUST00000109477.2"; gene_type "protein_coding"; gene_name "Ccdc88a"; transcript_type "protein_coding"; transcript_name "Ccdc88a-202"; exon_number 4; exon_id "ENSMUSE00000680476.2"; level 2; protein_id "ENSMUSP00000105103.2"; transcript_support_level "2"; mgi_id "MGI:1925177"; tag "basic"; havana_gene "OTTMUSG00000005327.1"; havana_transcript "OTTMUST00000011881.1";
chr11	HAVANA	exon	29374772	29374830	0	+	.	gene_id "ENSMUSG00000032740.18"; transcript_id "ENSMUST00000040182.13"; gene_type "protein_coding"; gene_name "Ccdc88a"; transcript_type "protein_coding"; transcript_name "Ccdc88a-201"; exon_number 5; exon_id "ENSMUSE00000996967.2"; level 2; protein_id "ENSMUSP00000048978.7"; transcript_support_level "5"; mgi_id "MGI:1925177"; tag "basic"; tag "Ensembl_canonical"; tag "GENCODE_Primary"; tag "appris_principal_1"; tag "CCDS"; ccdsid "CCDS24494.1"; havana_gene "OTTMUSG00000005327.1"; havana_transcript "OTTMUST00000011875.1";
chr11	HAVANA	CDS	29374772	29374830	0	+	2	gene_id "ENSMUSG00000032740.18"; transcript_id "ENSMUST00000040182.13"; gene_type "protein_coding"; gene_name "Ccdc88a"; transcript_type "protein_coding"; transcript_name "Ccdc88a-201"; exon_number 5; exon_id "ENSMUSE00000996967.2"; level 2; protein_id "ENSMUSP00000048978.7"; transcript_support_level "5"; mgi_id "MGI:1925177"; tag "basic"; tag "Ensembl_canonical"; tag "GENCODE_Primary"; tag "appris_principal_1"; tag "CCDS"; ccdsid "CCDS24494.1"; havana_gene "OTTMUSG00000005327.1"; havana_transcript "OTTMUST00000011875.1";
chr11	HAVANA	exon	29374772	29374830	0	+	.	gene_id "ENSMUSG00000032740.18"; transcript_id "ENSMUST00000239407.2"; gene_type "protein_coding"; gene_name "Ccdc88a"; transcript_type "protein_coding"; transcript_name "Ccdc88a-208"; exon_number 5; exon_id "ENSMUSE00000996967.2"; level 2; protein_id "ENSMUSP00000159356.2"; mgi_id "MGI:1925177"; tag "basic"; havana_gene "OTTMUSG00000005327.1"; havana_transcript "OTTMUST00000182407.1";
chr11	HAVANA	CDS	29374772	29374830	0	+	2	gene_id "ENSMUSG00000032740.18"; transcript_id "ENSMUST00000239407.2"; gene_type "protein_coding"; gene_name "Ccdc88a"; transcript_type "protein_coding"; transcript_name "Ccdc88a-208"; exon_number 5; exon_id "ENSMUSE00000996967.2"; level 2; protein_id "ENSMUSP00000159356.2"; mgi_id "MGI:1925177"; tag "basic"; havana_gene "OTTMUSG00000005327.1"; havana_transcript "OTTMUST00000182407.1";
chr11	ENSEMBL_gcm37	exon	29374772	29374830	188.734340719016	+	.	gene_id "ENSMUSG00000032740.18"; transcript_id "ENSMUSG00000032740.18_tx_1"; exon_id "chr11_29374772_29374830_+"; exonnum "5"; txlen "6231";
chr11	ENSEMBL_gcm37	exon	29374772	29374830	157.344384036366	+	.	gene_id "ENSMUSG00000032740.18"; transcript_id "ENSMUSG00000032740.18_tx_2"; exon_id "chr11_29374772_29374830_+"; exonnum "5"; txlen "6315";
chr11	ENSEMBL_gcm37	exon	29374772	29374830	7.07910782503338	+	.	gene_id "ENSMUSG00000032740.18"; transcript_id "ENSMUSG00000032740.18_tx_3"; exon_id "chr11_29374772_29374830_+"; exonnum "5"; txlen "6027";
chr11	ENSEMBL_gcm37	exon	29374772	29374830	2.93401183095243	+	.	gene_id "ENSMUSG00000032740.18"; transcript_id "ENSMUSG00000032740.18_tx_4"; exon_id "chr11_29374772_29374830_+"; exonnum "5"; txlen "6231";
chr11	ENSEMBL_gcm37	exon	29374772	29374830	2.90678339729779	+	.	gene_id "ENSMUSG00000032740.18"; transcript_id "ENSMUSG00000032740.18_tx_5"; exon_id "chr11_29374772_29374830_+"; exonnum "5"; txlen "6147";
chr11	ENSEMBL_gcm37	exon	29374772	29374830	2.49901430424438	+	.	gene_id "ENSMUSG00000032740.18"; transcript_id "ENSMUSG00000032740.18_tx_6"; exon_id "chr11_29374772_29374830_+"; exonnum "5"; txlen "6150";
chr11	ENSEMBL_gcm37	exon	29374772	29374830	0.0771726317422042	+	.	gene_id "ENSMUSG00000032740.18"; transcript_id "ENSMUSG00000032740.18_tx_7"; exon_id "chr11_29374772_29374830_+"; exonnum "5"; txlen "6722";
chr11	sragcm37_mid	exon	29377398	29377560	0.0771726317422042	+	.	gene_id "ENSMUSG00000032740.18"; transcript_id "ENSMUSG00000032740.18_tx_7"; exon_id "chr11_29377398_29377560_+"; exonnum "6"; txlen "6722";
chr11	HAVANA	exon	29379333	29379416	0	+	.	gene_id "ENSMUSG00000032740.18"; transcript_id "ENSMUST00000040182.13"; gene_type "protein_coding"; gene_name "Ccdc88a"; transcript_type "protein_coding"; transcript_name "Ccdc88a-201"; exon_number 6; exon_id "ENSMUSE00001013491.2"; level 2; protein_id "ENSMUSP00000048978.7"; transcript_support_level "5"; mgi_id "MGI:1925177"; tag "basic"; tag "Ensembl_canonical"; tag "GENCODE_Primary"; tag "appris_principal_1"; tag "CCDS"; ccdsid "CCDS24494.1"; havana_gene "OTTMUSG00000005327.1"; havana_transcript "OTTMUST00000011875.1";
chr11	HAVANA	CDS	29379333	29379416	0	+	0	gene_id "ENSMUSG00000032740.18"; transcript_id "ENSMUST00000040182.13"; gene_type "protein_coding"; gene_name "Ccdc88a"; transcript_type "protein_coding"; transcript_name "Ccdc88a-201"; exon_number 6; exon_id "ENSMUSE00001013491.2"; level 2; protein_id "ENSMUSP00000048978.7"; transcript_support_level "5"; mgi_id "MGI:1925177"; tag "basic"; tag "Ensembl_canonical"; tag "GENCODE_Primary"; tag "appris_principal_1"; tag "CCDS"; ccdsid "CCDS24494.1"; havana_gene "OTTMUSG00000005327.1"; havana_transcript "OTTMUST00000011875.1";
chr11	HAVANA	exon	29379333	29379416	0	+	.	gene_id "ENSMUSG00000032740.18"; transcript_id "ENSMUST00000239407.2"; gene_type "protein_coding"; gene_name "Ccdc88a"; transcript_type "protein_coding"; transcript_name "Ccdc88a-208"; exon_number 6; exon_id "ENSMUSE00001013491.2"; level 2; protein_id "ENSMUSP00000159356.2"; mgi_id "MGI:1925177"; tag "basic"; havana_gene "OTTMUSG00000005327.1"; havana_transcript "OTTMUST00000182407.1";
chr11	HAVANA	CDS	29379333	29379416	0	+	0	gene_id "ENSMUSG00000032740.18"; transcript_id "ENSMUST00000239407.2"; gene_type "protein_coding"; gene_name "Ccdc88a"; transcript_type "protein_coding"; transcript_name "Ccdc88a-208"; exon_number 6; exon_id "ENSMUSE00001013491.2"; level 2; protein_id "ENSMUSP00000159356.2"; mgi_id "MGI:1925177"; tag "basic"; havana_gene "OTTMUSG00000005327.1"; havana_transcript "OTTMUST00000182407.1";
chr11	ENSEMBL_gcm37	exon	29379333	29379416	188.734340719016	+	.	gene_id "ENSMUSG00000032740.18"; transcript_id "ENSMUSG00000032740.18_tx_1"; exon_id "chr11_29379333_29379416_+"; exonnum "6"; txlen "6231";
chr11	ENSEMBL_gcm37	exon	29379333	29379416	157.344384036366	+	.	gene_id "ENSMUSG00000032740.18"; transcript_id "ENSMUSG00000032740.18_tx_2"; exon_id "chr11_29379333_29379416_+"; exonnum "6"; txlen "6315";
chr11	ENSEMBL_gcm37	exon	29379333	29379416	7.07910782503338	+	.	gene_id "ENSMUSG00000032740.18"; transcript_id "ENSMUSG00000032740.18_tx_3"; exon_id "chr11_29379333_29379416_+"; exonnum "6"; txlen "6027";
chr11	ENSEMBL_gcm37	exon	29379333	29379416	2.49901430424438	+	.	gene_id "ENSMUSG00000032740.18"; transcript_id "ENSMUSG00000032740.18_tx_6"; exon_id "chr11_29379333_29379416_+"; exonnum "6"; txlen "6150";
chr11	ENSEMBL_gcm37	exon	29379333	29379416	0.0771726317422042	+	.	gene_id "ENSMUSG00000032740.18"; transcript_id "ENSMUSG00000032740.18_tx_7"; exon_id "chr11_29379333_29379416_+"; exonnum "7"; txlen "6722";
chr11	HAVANA	exon	29380112	29380252	0	+	.	gene_id "ENSMUSG00000032740.18"; transcript_id "ENSMUST00000040182.13"; gene_type "protein_coding"; gene_name "Ccdc88a"; transcript_type "protein_coding"; transcript_name "Ccdc88a-201"; exon_number 7; exon_id "ENSMUSE00001029082.2"; level 2; protein_id "ENSMUSP00000048978.7"; transcript_support_level "5"; mgi_id "MGI:1925177"; tag "basic"; tag "Ensembl_canonical"; tag "GENCODE_Primary"; tag "appris_principal_1"; tag "CCDS"; ccdsid "CCDS24494.1"; havana_gene "OTTMUSG00000005327.1"; havana_transcript "OTTMUST00000011875.1";
chr11	HAVANA	CDS	29380112	29380252	0	+	0	gene_id "ENSMUSG00000032740.18"; transcript_id "ENSMUST00000040182.13"; gene_type "protein_coding"; gene_name "Ccdc88a"; transcript_type "protein_coding"; transcript_name "Ccdc88a-201"; exon_number 7; exon_id "ENSMUSE00001029082.2"; level 2; protein_id "ENSMUSP00000048978.7"; transcript_support_level "5"; mgi_id "MGI:1925177"; tag "basic"; tag "Ensembl_canonical"; tag "GENCODE_Primary"; tag "appris_principal_1"; tag "CCDS"; ccdsid "CCDS24494.1"; havana_gene "OTTMUSG00000005327.1"; havana_transcript "OTTMUST00000011875.1";
chr11	HAVANA	exon	29380112	29380252	0	+	.	gene_id "ENSMUSG00000032740.18"; transcript_id "ENSMUST00000239407.2"; gene_type "protein_coding"; gene_name "Ccdc88a"; transcript_type "protein_coding"; transcript_name "Ccdc88a-208"; exon_number 7; exon_id "ENSMUSE00001029082.2"; level 2; protein_id "ENSMUSP00000159356.2"; mgi_id "MGI:1925177"; tag "basic"; havana_gene "OTTMUSG00000005327.1"; havana_transcript "OTTMUST00000182407.1";
chr11	HAVANA	CDS	29380112	29380252	0	+	0	gene_id "ENSMUSG00000032740.18"; transcript_id "ENSMUST00000239407.2"; gene_type "protein_coding"; gene_name "Ccdc88a"; transcript_type "protein_coding"; transcript_name "Ccdc88a-208"; exon_number 7; exon_id "ENSMUSE00001029082.2"; level 2; protein_id "ENSMUSP00000159356.2"; mgi_id "MGI:1925177"; tag "basic"; havana_gene "OTTMUSG00000005327.1"; havana_transcript "OTTMUST00000182407.1";
chr11	ENSEMBL_gcm37	exon	29380112	29380252	188.734340719016	+	.	gene_id "ENSMUSG00000032740.18"; transcript_id "ENSMUSG00000032740.18_tx_1"; exon_id "chr11_29380112_29380252_+"; exonnum "7"; txlen "6231";
chr11	ENSEMBL_gcm37	exon	29380112	29380252	157.344384036366	+	.	gene_id "ENSMUSG00000032740.18"; transcript_id "ENSMUSG00000032740.18_tx_2"; exon_id "chr11_29380112_29380252_+"; exonnum "7"; txlen "6315";
chr11	ENSEMBL_gcm37	exon	29380112	29380252	7.07910782503338	+	.	gene_id "ENSMUSG00000032740.18"; transcript_id "ENSMUSG00000032740.18_tx_3"; exon_id "chr11_29380112_29380252_+"; exonnum "7"; txlen "6027";
chr11	ENSEMBL_gcm37	exon	29380112	29380252	2.93401183095243	+	.	gene_id "ENSMUSG00000032740.18"; transcript_id "ENSMUSG00000032740.18_tx_4"; exon_id "chr11_29380112_29380252_+"; exonnum "6"; txlen "6231";
chr11	ENSEMBL_gcm37	exon	29380112	29380252	2.90678339729779	+	.	gene_id "ENSMUSG00000032740.18"; transcript_id "ENSMUSG00000032740.18_tx_5"; exon_id "chr11_29380112_29380252_+"; exonnum "6"; txlen "6147";
chr11	ENSEMBL_gcm37	exon	29380112	29380252	2.49901430424438	+	.	gene_id "ENSMUSG00000032740.18"; transcript_id "ENSMUSG00000032740.18_tx_6"; exon_id "chr11_29380112_29380252_+"; exonnum "7"; txlen "6150";
chr11	ENSEMBL_gcm37	exon	29380112	29380252	0.0771726317422042	+	.	gene_id "ENSMUSG00000032740.18"; transcript_id "ENSMUSG00000032740.18_tx_7"; exon_id "chr11_29380112_29380252_+"; exonnum "8"; txlen "6722";
chr11	HAVANA	exon	29397896	29398068	0	+	.	gene_id "ENSMUSG00000032740.18"; transcript_id "ENSMUST00000040182.13"; gene_type "protein_coding"; gene_name "Ccdc88a"; transcript_type "protein_coding"; transcript_name "Ccdc88a-201"; exon_number 8; exon_id "ENSMUSE00000996290.2"; level 2; protein_id "ENSMUSP00000048978.7"; transcript_support_level "5"; mgi_id "MGI:1925177"; tag "basic"; tag "Ensembl_canonical"; tag "GENCODE_Primary"; tag "appris_principal_1"; tag "CCDS"; ccdsid "CCDS24494.1"; havana_gene "OTTMUSG00000005327.1"; havana_transcript "OTTMUST00000011875.1";
chr11	HAVANA	CDS	29397896	29398068	0	+	0	gene_id "ENSMUSG00000032740.18"; transcript_id "ENSMUST00000040182.13"; gene_type "protein_coding"; gene_name "Ccdc88a"; transcript_type "protein_coding"; transcript_name "Ccdc88a-201"; exon_number 8; exon_id "ENSMUSE00000996290.2"; level 2; protein_id "ENSMUSP00000048978.7"; transcript_support_level "5"; mgi_id "MGI:1925177"; tag "basic"; tag "Ensembl_canonical"; tag "GENCODE_Primary"; tag "appris_principal_1"; tag "CCDS"; ccdsid "CCDS24494.1"; havana_gene "OTTMUSG00000005327.1"; havana_transcript "OTTMUST00000011875.1";
chr11	HAVANA	exon	29397896	29398068	0	+	.	gene_id "ENSMUSG00000032740.18"; transcript_id "ENSMUST00000239407.2"; gene_type "protein_coding"; gene_name "Ccdc88a"; transcript_type "protein_coding"; transcript_name "Ccdc88a-208"; exon_number 8; exon_id "ENSMUSE00000996290.2"; level 2; protein_id "ENSMUSP00000159356.2"; mgi_id "MGI:1925177"; tag "basic"; havana_gene "OTTMUSG00000005327.1"; havana_transcript "OTTMUST00000182407.1";
chr11	HAVANA	CDS	29397896	29398068	0	+	0	gene_id "ENSMUSG00000032740.18"; transcript_id "ENSMUST00000239407.2"; gene_type "protein_coding"; gene_name "Ccdc88a"; transcript_type "protein_coding"; transcript_name "Ccdc88a-208"; exon_number 8; exon_id "ENSMUSE00000996290.2"; level 2; protein_id "ENSMUSP00000159356.2"; mgi_id "MGI:1925177"; tag "basic"; havana_gene "OTTMUSG00000005327.1"; havana_transcript "OTTMUST00000182407.1";
chr11	ENSEMBL_gcm37	exon	29397896	29398068	188.734340719016	+	.	gene_id "ENSMUSG00000032740.18"; transcript_id "ENSMUSG00000032740.18_tx_1"; exon_id "chr11_29397896_29398068_+"; exonnum "8"; txlen "6231";
chr11	ENSEMBL_gcm37	exon	29397896	29398068	157.344384036366	+	.	gene_id "ENSMUSG00000032740.18"; transcript_id "ENSMUSG00000032740.18_tx_2"; exon_id "chr11_29397896_29398068_+"; exonnum "8"; txlen "6315";
chr11	ENSEMBL_gcm37	exon	29397896	29398068	7.07910782503338	+	.	gene_id "ENSMUSG00000032740.18"; transcript_id "ENSMUSG00000032740.18_tx_3"; exon_id "chr11_29397896_29398068_+"; exonnum "8"; txlen "6027";
chr11	ENSEMBL_gcm37	exon	29397896	29398068	2.93401183095243	+	.	gene_id "ENSMUSG00000032740.18"; transcript_id "ENSMUSG00000032740.18_tx_4"; exon_id "chr11_29397896_29398068_+"; exonnum "7"; txlen "6231";
chr11	ENSEMBL_gcm37	exon	29397896	29398068	2.90678339729779	+	.	gene_id "ENSMUSG00000032740.18"; transcript_id "ENSMUSG00000032740.18_tx_5"; exon_id "chr11_29397896_29398068_+"; exonnum "7"; txlen "6147";
chr11	ENSEMBL_gcm37	exon	29397896	29398068	2.49901430424438	+	.	gene_id "ENSMUSG00000032740.18"; transcript_id "ENSMUSG00000032740.18_tx_6"; exon_id "chr11_29397896_29398068_+"; exonnum "8"; txlen "6150";
chr11	ENSEMBL_gcm37	exon	29397896	29398068	0.0771726317422042	+	.	gene_id "ENSMUSG00000032740.18"; transcript_id "ENSMUSG00000032740.18_tx_7"; exon_id "chr11_29397896_29398068_+"; exonnum "9"; txlen "6722";
chr11	HAVANA	exon	29401022	29401103	0	+	.	gene_id "ENSMUSG00000032740.18"; transcript_id "ENSMUST00000040182.13"; gene_type "protein_coding"; gene_name "Ccdc88a"; transcript_type "protein_coding"; transcript_name "Ccdc88a-201"; exon_number 9; exon_id "ENSMUSE00001086967.2"; level 2; protein_id "ENSMUSP00000048978.7"; transcript_support_level "5"; mgi_id "MGI:1925177"; tag "basic"; tag "Ensembl_canonical"; tag "GENCODE_Primary"; tag "appris_principal_1"; tag "CCDS"; ccdsid "CCDS24494.1"; havana_gene "OTTMUSG00000005327.1"; havana_transcript "OTTMUST00000011875.1";
chr11	HAVANA	CDS	29401022	29401103	0	+	1	gene_id "ENSMUSG00000032740.18"; transcript_id "ENSMUST00000040182.13"; gene_type "protein_coding"; gene_name "Ccdc88a"; transcript_type "protein_coding"; transcript_name "Ccdc88a-201"; exon_number 9; exon_id "ENSMUSE00001086967.2"; level 2; protein_id "ENSMUSP00000048978.7"; transcript_support_level "5"; mgi_id "MGI:1925177"; tag "basic"; tag "Ensembl_canonical"; tag "GENCODE_Primary"; tag "appris_principal_1"; tag "CCDS"; ccdsid "CCDS24494.1"; havana_gene "OTTMUSG00000005327.1"; havana_transcript "OTTMUST00000011875.1";
chr11	HAVANA	exon	29401022	29401103	0	+	.	gene_id "ENSMUSG00000032740.18"; transcript_id "ENSMUST00000239407.2"; gene_type "protein_coding"; gene_name "Ccdc88a"; transcript_type "protein_coding"; transcript_name "Ccdc88a-208"; exon_number 9; exon_id "ENSMUSE00001086967.2"; level 2; protein_id "ENSMUSP00000159356.2"; mgi_id "MGI:1925177"; tag "basic"; havana_gene "OTTMUSG00000005327.1"; havana_transcript "OTTMUST00000182407.1";
chr11	HAVANA	CDS	29401022	29401103	0	+	1	gene_id "ENSMUSG00000032740.18"; transcript_id "ENSMUST00000239407.2"; gene_type "protein_coding"; gene_name "Ccdc88a"; transcript_type "protein_coding"; transcript_name "Ccdc88a-208"; exon_number 9; exon_id "ENSMUSE00001086967.2"; level 2; protein_id "ENSMUSP00000159356.2"; mgi_id "MGI:1925177"; tag "basic"; havana_gene "OTTMUSG00000005327.1"; havana_transcript "OTTMUST00000182407.1";
chr11	ENSEMBL_gcm37	exon	29401022	29401103	188.734340719016	+	.	gene_id "ENSMUSG00000032740.18"; transcript_id "ENSMUSG00000032740.18_tx_1"; exon_id "chr11_29401022_29401103_+"; exonnum "9"; txlen "6231";
chr11	ENSEMBL_gcm37	exon	29401022	29401103	157.344384036366	+	.	gene_id "ENSMUSG00000032740.18"; transcript_id "ENSMUSG00000032740.18_tx_2"; exon_id "chr11_29401022_29401103_+"; exonnum "9"; txlen "6315";
chr11	ENSEMBL_gcm37	exon	29401022	29401103	7.07910782503338	+	.	gene_id "ENSMUSG00000032740.18"; transcript_id "ENSMUSG00000032740.18_tx_3"; exon_id "chr11_29401022_29401103_+"; exonnum "9"; txlen "6027";
chr11	ENSEMBL_gcm37	exon	29401022	29401103	2.93401183095243	+	.	gene_id "ENSMUSG00000032740.18"; transcript_id "ENSMUSG00000032740.18_tx_4"; exon_id "chr11_29401022_29401103_+"; exonnum "8"; txlen "6231";
chr11	ENSEMBL_gcm37	exon	29401022	29401103	2.90678339729779	+	.	gene_id "ENSMUSG00000032740.18"; transcript_id "ENSMUSG00000032740.18_tx_5"; exon_id "chr11_29401022_29401103_+"; exonnum "8"; txlen "6147";
chr11	ENSEMBL_gcm37	exon	29401022	29401103	2.49901430424438	+	.	gene_id "ENSMUSG00000032740.18"; transcript_id "ENSMUSG00000032740.18_tx_6"; exon_id "chr11_29401022_29401103_+"; exonnum "9"; txlen "6150";
chr11	ENSEMBL_gcm37	exon	29401022	29401103	0.0771726317422042	+	.	gene_id "ENSMUSG00000032740.18"; transcript_id "ENSMUSG00000032740.18_tx_7"; exon_id "chr11_29401022_29401103_+"; exonnum "10"; txlen "6722";
chr11	HAVANA	exon	29403119	29403277	0	+	.	gene_id "ENSMUSG00000032740.18"; transcript_id "ENSMUST00000040182.13"; gene_type "protein_coding"; gene_name "Ccdc88a"; transcript_type "protein_coding"; transcript_name "Ccdc88a-201"; exon_number 10; exon_id "ENSMUSE00001092147.2"; level 2; protein_id "ENSMUSP00000048978.7"; transcript_support_level "5"; mgi_id "MGI:1925177"; tag "basic"; tag "Ensembl_canonical"; tag "GENCODE_Primary"; tag "appris_principal_1"; tag "CCDS"; ccdsid "CCDS24494.1"; havana_gene "OTTMUSG00000005327.1"; havana_transcript "OTTMUST00000011875.1";
chr11	HAVANA	CDS	29403119	29403277	0	+	0	gene_id "ENSMUSG00000032740.18"; transcript_id "ENSMUST00000040182.13"; gene_type "protein_coding"; gene_name "Ccdc88a"; transcript_type "protein_coding"; transcript_name "Ccdc88a-201"; exon_number 10; exon_id "ENSMUSE00001092147.2"; level 2; protein_id "ENSMUSP00000048978.7"; transcript_support_level "5"; mgi_id "MGI:1925177"; tag "basic"; tag "Ensembl_canonical"; tag "GENCODE_Primary"; tag "appris_principal_1"; tag "CCDS"; ccdsid "CCDS24494.1"; havana_gene "OTTMUSG00000005327.1"; havana_transcript "OTTMUST00000011875.1";
chr11	HAVANA	exon	29403119	29403277	0	+	.	gene_id "ENSMUSG00000032740.18"; transcript_id "ENSMUST00000239407.2"; gene_type "protein_coding"; gene_name "Ccdc88a"; transcript_type "protein_coding"; transcript_name "Ccdc88a-208"; exon_number 10; exon_id "ENSMUSE00001092147.2"; level 2; protein_id "ENSMUSP00000159356.2"; mgi_id "MGI:1925177"; tag "basic"; havana_gene "OTTMUSG00000005327.1"; havana_transcript "OTTMUST00000182407.1";
chr11	HAVANA	CDS	29403119	29403277	0	+	0	gene_id "ENSMUSG00000032740.18"; transcript_id "ENSMUST00000239407.2"; gene_type "protein_coding"; gene_name "Ccdc88a"; transcript_type "protein_coding"; transcript_name "Ccdc88a-208"; exon_number 10; exon_id "ENSMUSE00001092147.2"; level 2; protein_id "ENSMUSP00000159356.2"; mgi_id "MGI:1925177"; tag "basic"; havana_gene "OTTMUSG00000005327.1"; havana_transcript "OTTMUST00000182407.1";
chr11	ENSEMBL_gcm37	exon	29403119	29403277	188.734340719016	+	.	gene_id "ENSMUSG00000032740.18"; transcript_id "ENSMUSG00000032740.18_tx_1"; exon_id "chr11_29403119_29403277_+"; exonnum "10"; txlen "6231";
chr11	ENSEMBL_gcm37	exon	29403119	29403277	157.344384036366	+	.	gene_id "ENSMUSG00000032740.18"; transcript_id "ENSMUSG00000032740.18_tx_2"; exon_id "chr11_29403119_29403277_+"; exonnum "10"; txlen "6315";
chr11	ENSEMBL_gcm37	exon	29403119	29403277	7.07910782503338	+	.	gene_id "ENSMUSG00000032740.18"; transcript_id "ENSMUSG00000032740.18_tx_3"; exon_id "chr11_29403119_29403277_+"; exonnum "10"; txlen "6027";
chr11	ENSEMBL_gcm37	exon	29403119	29403277	2.93401183095243	+	.	gene_id "ENSMUSG00000032740.18"; transcript_id "ENSMUSG00000032740.18_tx_4"; exon_id "chr11_29403119_29403277_+"; exonnum "9"; txlen "6231";
chr11	ENSEMBL_gcm37	exon	29403119	29403277	2.90678339729779	+	.	gene_id "ENSMUSG00000032740.18"; transcript_id "ENSMUSG00000032740.18_tx_5"; exon_id "chr11_29403119_29403277_+"; exonnum "9"; txlen "6147";
chr11	ENSEMBL_gcm37	exon	29403119	29403277	2.49901430424438	+	.	gene_id "ENSMUSG00000032740.18"; transcript_id "ENSMUSG00000032740.18_tx_6"; exon_id "chr11_29403119_29403277_+"; exonnum "10"; txlen "6150";
chr11	ENSEMBL_gcm37	exon	29403119	29403277	0.0771726317422042	+	.	gene_id "ENSMUSG00000032740.18"; transcript_id "ENSMUSG00000032740.18_tx_7"; exon_id "chr11_29403119_29403277_+"; exonnum "11"; txlen "6722";
chr11	HAVANA	exon	29405370	29405516	0	+	.	gene_id "ENSMUSG00000032740.18"; transcript_id "ENSMUST00000040182.13"; gene_type "protein_coding"; gene_name "Ccdc88a"; transcript_type "protein_coding"; transcript_name "Ccdc88a-201"; exon_number 11; exon_id "ENSMUSE00001002434.2"; level 2; protein_id "ENSMUSP00000048978.7"; transcript_support_level "5"; mgi_id "MGI:1925177"; tag "basic"; tag "Ensembl_canonical"; tag "GENCODE_Primary"; tag "appris_principal_1"; tag "CCDS"; ccdsid "CCDS24494.1"; havana_gene "OTTMUSG00000005327.1"; havana_transcript "OTTMUST00000011875.1";
chr11	HAVANA	CDS	29405370	29405516	0	+	0	gene_id "ENSMUSG00000032740.18"; transcript_id "ENSMUST00000040182.13"; gene_type "protein_coding"; gene_name "Ccdc88a"; transcript_type "protein_coding"; transcript_name "Ccdc88a-201"; exon_number 11; exon_id "ENSMUSE00001002434.2"; level 2; protein_id "ENSMUSP00000048978.7"; transcript_support_level "5"; mgi_id "MGI:1925177"; tag "basic"; tag "Ensembl_canonical"; tag "GENCODE_Primary"; tag "appris_principal_1"; tag "CCDS"; ccdsid "CCDS24494.1"; havana_gene "OTTMUSG00000005327.1"; havana_transcript "OTTMUST00000011875.1";
chr11	HAVANA	exon	29405370	29405516	0	+	.	gene_id "ENSMUSG00000032740.18"; transcript_id "ENSMUST00000239407.2"; gene_type "protein_coding"; gene_name "Ccdc88a"; transcript_type "protein_coding"; transcript_name "Ccdc88a-208"; exon_number 11; exon_id "ENSMUSE00001002434.2"; level 2; protein_id "ENSMUSP00000159356.2"; mgi_id "MGI:1925177"; tag "basic"; havana_gene "OTTMUSG00000005327.1"; havana_transcript "OTTMUST00000182407.1";
chr11	HAVANA	CDS	29405370	29405516	0	+	0	gene_id "ENSMUSG00000032740.18"; transcript_id "ENSMUST00000239407.2"; gene_type "protein_coding"; gene_name "Ccdc88a"; transcript_type "protein_coding"; transcript_name "Ccdc88a-208"; exon_number 11; exon_id "ENSMUSE00001002434.2"; level 2; protein_id "ENSMUSP00000159356.2"; mgi_id "MGI:1925177"; tag "basic"; havana_gene "OTTMUSG00000005327.1"; havana_transcript "OTTMUST00000182407.1";
chr11	ENSEMBL_gcm37	exon	29405370	29405516	188.734340719016	+	.	gene_id "ENSMUSG00000032740.18"; transcript_id "ENSMUSG00000032740.18_tx_1"; exon_id "chr11_29405370_29405516_+"; exonnum "11"; txlen "6231";
chr11	ENSEMBL_gcm37	exon	29405370	29405516	157.344384036366	+	.	gene_id "ENSMUSG00000032740.18"; transcript_id "ENSMUSG00000032740.18_tx_2"; exon_id "chr11_29405370_29405516_+"; exonnum "11"; txlen "6315";
chr11	ENSEMBL_gcm37	exon	29405370	29405516	7.07910782503338	+	.	gene_id "ENSMUSG00000032740.18"; transcript_id "ENSMUSG00000032740.18_tx_3"; exon_id "chr11_29405370_29405516_+"; exonnum "11"; txlen "6027";
chr11	ENSEMBL_gcm37	exon	29405370	29405516	2.93401183095243	+	.	gene_id "ENSMUSG00000032740.18"; transcript_id "ENSMUSG00000032740.18_tx_4"; exon_id "chr11_29405370_29405516_+"; exonnum "10"; txlen "6231";
chr11	ENSEMBL_gcm37	exon	29405370	29405516	2.90678339729779	+	.	gene_id "ENSMUSG00000032740.18"; transcript_id "ENSMUSG00000032740.18_tx_5"; exon_id "chr11_29405370_29405516_+"; exonnum "10"; txlen "6147";
chr11	ENSEMBL_gcm37	exon	29405370	29405516	2.49901430424438	+	.	gene_id "ENSMUSG00000032740.18"; transcript_id "ENSMUSG00000032740.18_tx_6"; exon_id "chr11_29405370_29405516_+"; exonnum "11"; txlen "6150";
chr11	ENSEMBL_gcm37	exon	29405370	29405516	0.0771726317422042	+	.	gene_id "ENSMUSG00000032740.18"; transcript_id "ENSMUSG00000032740.18_tx_7"; exon_id "chr11_29405370_29405516_+"; exonnum "12"; txlen "6722";
chr11	HAVANA	exon	29406458	29406602	0	+	.	gene_id "ENSMUSG00000032740.18"; transcript_id "ENSMUST00000040182.13"; gene_type "protein_coding"; gene_name "Ccdc88a"; transcript_type "protein_coding"; transcript_name "Ccdc88a-201"; exon_number 12; exon_id "ENSMUSE00000964194.2"; level 2; protein_id "ENSMUSP00000048978.7"; transcript_support_level "5"; mgi_id "MGI:1925177"; tag "basic"; tag "Ensembl_canonical"; tag "GENCODE_Primary"; tag "appris_principal_1"; tag "CCDS"; ccdsid "CCDS24494.1"; havana_gene "OTTMUSG00000005327.1"; havana_transcript "OTTMUST00000011875.1";
chr11	HAVANA	CDS	29406458	29406602	0	+	0	gene_id "ENSMUSG00000032740.18"; transcript_id "ENSMUST00000040182.13"; gene_type "protein_coding"; gene_name "Ccdc88a"; transcript_type "protein_coding"; transcript_name "Ccdc88a-201"; exon_number 12; exon_id "ENSMUSE00000964194.2"; level 2; protein_id "ENSMUSP00000048978.7"; transcript_support_level "5"; mgi_id "MGI:1925177"; tag "basic"; tag "Ensembl_canonical"; tag "GENCODE_Primary"; tag "appris_principal_1"; tag "CCDS"; ccdsid "CCDS24494.1"; havana_gene "OTTMUSG00000005327.1"; havana_transcript "OTTMUST00000011875.1";
chr11	HAVANA	exon	29406458	29406602	0	+	.	gene_id "ENSMUSG00000032740.18"; transcript_id "ENSMUST00000239407.2"; gene_type "protein_coding"; gene_name "Ccdc88a"; transcript_type "protein_coding"; transcript_name "Ccdc88a-208"; exon_number 12; exon_id "ENSMUSE00000964194.2"; level 2; protein_id "ENSMUSP00000159356.2"; mgi_id "MGI:1925177"; tag "basic"; havana_gene "OTTMUSG00000005327.1"; havana_transcript "OTTMUST00000182407.1";
chr11	HAVANA	CDS	29406458	29406602	0	+	0	gene_id "ENSMUSG00000032740.18"; transcript_id "ENSMUST00000239407.2"; gene_type "protein_coding"; gene_name "Ccdc88a"; transcript_type "protein_coding"; transcript_name "Ccdc88a-208"; exon_number 12; exon_id "ENSMUSE00000964194.2"; level 2; protein_id "ENSMUSP00000159356.2"; mgi_id "MGI:1925177"; tag "basic"; havana_gene "OTTMUSG00000005327.1"; havana_transcript "OTTMUST00000182407.1";
chr11	ENSEMBL_gcm37	exon	29406458	29406602	188.734340719016	+	.	gene_id "ENSMUSG00000032740.18"; transcript_id "ENSMUSG00000032740.18_tx_1"; exon_id "chr11_29406458_29406602_+"; exonnum "12"; txlen "6231";
chr11	ENSEMBL_gcm37	exon	29406458	29406602	157.344384036366	+	.	gene_id "ENSMUSG00000032740.18"; transcript_id "ENSMUSG00000032740.18_tx_2"; exon_id "chr11_29406458_29406602_+"; exonnum "12"; txlen "6315";
chr11	ENSEMBL_gcm37	exon	29406458	29406602	7.07910782503338	+	.	gene_id "ENSMUSG00000032740.18"; transcript_id "ENSMUSG00000032740.18_tx_3"; exon_id "chr11_29406458_29406602_+"; exonnum "12"; txlen "6027";
chr11	ENSEMBL_gcm37	exon	29406458	29406602	2.93401183095243	+	.	gene_id "ENSMUSG00000032740.18"; transcript_id "ENSMUSG00000032740.18_tx_4"; exon_id "chr11_29406458_29406602_+"; exonnum "11"; txlen "6231";
chr11	ENSEMBL_gcm37	exon	29406458	29406602	2.90678339729779	+	.	gene_id "ENSMUSG00000032740.18"; transcript_id "ENSMUSG00000032740.18_tx_5"; exon_id "chr11_29406458_29406602_+"; exonnum "11"; txlen "6147";
chr11	ENSEMBL_gcm37	exon	29406458	29406602	2.49901430424438	+	.	gene_id "ENSMUSG00000032740.18"; transcript_id "ENSMUSG00000032740.18_tx_6"; exon_id "chr11_29406458_29406602_+"; exonnum "12"; txlen "6150";
chr11	ENSEMBL_gcm37	exon	29406458	29406602	0.0771726317422042	+	.	gene_id "ENSMUSG00000032740.18"; transcript_id "ENSMUSG00000032740.18_tx_7"; exon_id "chr11_29406458_29406602_+"; exonnum "13"; txlen "6722";
chr11	HAVANA	exon	29406496	29406602	0	+	.	gene_id "ENSMUSG00000032740.18"; transcript_id "ENSMUST00000137227.2"; gene_type "protein_coding"; gene_name "Ccdc88a"; transcript_type "protein_coding_CDS_not_defined"; transcript_name "Ccdc88a-204"; exon_number 1; exon_id "ENSMUSE00000814472.2"; level 2; transcript_support_level "2"; mgi_id "MGI:1925177"; havana_gene "OTTMUSG00000005327.1"; havana_transcript "OTTMUST00000011879.1";
chr11	HAVANA	transcript	29406496	29411228	0	+	.	gene_id "ENSMUSG00000032740.18"; transcript_id "ENSMUST00000137227.2"; gene_type "protein_coding"; gene_name "Ccdc88a"; transcript_type "protein_coding_CDS_not_defined"; transcript_name "Ccdc88a-204"; level 2; transcript_support_level "2"; mgi_id "MGI:1925177"; havana_gene "OTTMUSG00000005327.1"; havana_transcript "OTTMUST00000011879.1";
chr11	HAVANA	exon	29410849	29411033	0	+	.	gene_id "ENSMUSG00000032740.18"; transcript_id "ENSMUST00000040182.13"; gene_type "protein_coding"; gene_name "Ccdc88a"; transcript_type "protein_coding"; transcript_name "Ccdc88a-201"; exon_number 13; exon_id "ENSMUSE00001067500.2"; level 2; protein_id "ENSMUSP00000048978.7"; transcript_support_level "5"; mgi_id "MGI:1925177"; tag "basic"; tag "Ensembl_canonical"; tag "GENCODE_Primary"; tag "appris_principal_1"; tag "CCDS"; ccdsid "CCDS24494.1"; havana_gene "OTTMUSG00000005327.1"; havana_transcript "OTTMUST00000011875.1";
chr11	HAVANA	CDS	29410849	29411033	0	+	2	gene_id "ENSMUSG00000032740.18"; transcript_id "ENSMUST00000040182.13"; gene_type "protein_coding"; gene_name "Ccdc88a"; transcript_type "protein_coding"; transcript_name "Ccdc88a-201"; exon_number 13; exon_id "ENSMUSE00001067500.2"; level 2; protein_id "ENSMUSP00000048978.7"; transcript_support_level "5"; mgi_id "MGI:1925177"; tag "basic"; tag "Ensembl_canonical"; tag "GENCODE_Primary"; tag "appris_principal_1"; tag "CCDS"; ccdsid "CCDS24494.1"; havana_gene "OTTMUSG00000005327.1"; havana_transcript "OTTMUST00000011875.1";
chr11	HAVANA	exon	29410849	29411033	0	+	.	gene_id "ENSMUSG00000032740.18"; transcript_id "ENSMUST00000239407.2"; gene_type "protein_coding"; gene_name "Ccdc88a"; transcript_type "protein_coding"; transcript_name "Ccdc88a-208"; exon_number 13; exon_id "ENSMUSE00001067500.2"; level 2; protein_id "ENSMUSP00000159356.2"; mgi_id "MGI:1925177"; tag "basic"; havana_gene "OTTMUSG00000005327.1"; havana_transcript "OTTMUST00000182407.1";
chr11	HAVANA	CDS	29410849	29411033	0	+	2	gene_id "ENSMUSG00000032740.18"; transcript_id "ENSMUST00000239407.2"; gene_type "protein_coding"; gene_name "Ccdc88a"; transcript_type "protein_coding"; transcript_name "Ccdc88a-208"; exon_number 13; exon_id "ENSMUSE00001067500.2"; level 2; protein_id "ENSMUSP00000159356.2"; mgi_id "MGI:1925177"; tag "basic"; havana_gene "OTTMUSG00000005327.1"; havana_transcript "OTTMUST00000182407.1";
chr11	ENSEMBL_gcm37	exon	29410849	29411033	188.734340719016	+	.	gene_id "ENSMUSG00000032740.18"; transcript_id "ENSMUSG00000032740.18_tx_1"; exon_id "chr11_29410849_29411033_+"; exonnum "13"; txlen "6231";
chr11	ENSEMBL_gcm37	exon	29410849	29411033	157.344384036366	+	.	gene_id "ENSMUSG00000032740.18"; transcript_id "ENSMUSG00000032740.18_tx_2"; exon_id "chr11_29410849_29411033_+"; exonnum "13"; txlen "6315";
chr11	ENSEMBL_gcm37	exon	29410849	29411033	7.07910782503338	+	.	gene_id "ENSMUSG00000032740.18"; transcript_id "ENSMUSG00000032740.18_tx_3"; exon_id "chr11_29410849_29411033_+"; exonnum "13"; txlen "6027";
chr11	ENSEMBL_gcm37	exon	29410849	29411033	2.93401183095243	+	.	gene_id "ENSMUSG00000032740.18"; transcript_id "ENSMUSG00000032740.18_tx_4"; exon_id "chr11_29410849_29411033_+"; exonnum "12"; txlen "6231";
chr11	ENSEMBL_gcm37	exon	29410849	29411033	2.90678339729779	+	.	gene_id "ENSMUSG00000032740.18"; transcript_id "ENSMUSG00000032740.18_tx_5"; exon_id "chr11_29410849_29411033_+"; exonnum "12"; txlen "6147";
chr11	ENSEMBL_gcm37	exon	29410849	29411033	2.49901430424438	+	.	gene_id "ENSMUSG00000032740.18"; transcript_id "ENSMUSG00000032740.18_tx_6"; exon_id "chr11_29410849_29411033_+"; exonnum "13"; txlen "6150";
chr11	ENSEMBL_gcm37	exon	29410849	29411033	0.0771726317422042	+	.	gene_id "ENSMUSG00000032740.18"; transcript_id "ENSMUSG00000032740.18_tx_7"; exon_id "chr11_29410849_29411033_+"; exonnum "14"; txlen "6722";
chr11	HAVANA	exon	29410849	29411228	0	+	.	gene_id "ENSMUSG00000032740.18"; transcript_id "ENSMUST00000137227.2"; gene_type "protein_coding"; gene_name "Ccdc88a"; transcript_type "protein_coding_CDS_not_defined"; transcript_name "Ccdc88a-204"; exon_number 2; exon_id "ENSMUSE00000842348.2"; level 2; transcript_support_level "2"; mgi_id "MGI:1925177"; havana_gene "OTTMUSG00000005327.1"; havana_transcript "OTTMUST00000011879.1";
chr11	HAVANA	exon	29411711	29411848	0	+	.	gene_id "ENSMUSG00000032740.18"; transcript_id "ENSMUST00000040182.13"; gene_type "protein_coding"; gene_name "Ccdc88a"; transcript_type "protein_coding"; transcript_name "Ccdc88a-201"; exon_number 14; exon_id "ENSMUSE00001080090.2"; level 2; protein_id "ENSMUSP00000048978.7"; transcript_support_level "5"; mgi_id "MGI:1925177"; tag "basic"; tag "Ensembl_canonical"; tag "GENCODE_Primary"; tag "appris_principal_1"; tag "CCDS"; ccdsid "CCDS24494.1"; havana_gene "OTTMUSG00000005327.1"; havana_transcript "OTTMUST00000011875.1";
chr11	HAVANA	CDS	29411711	29411848	0	+	0	gene_id "ENSMUSG00000032740.18"; transcript_id "ENSMUST00000040182.13"; gene_type "protein_coding"; gene_name "Ccdc88a"; transcript_type "protein_coding"; transcript_name "Ccdc88a-201"; exon_number 14; exon_id "ENSMUSE00001080090.2"; level 2; protein_id "ENSMUSP00000048978.7"; transcript_support_level "5"; mgi_id "MGI:1925177"; tag "basic"; tag "Ensembl_canonical"; tag "GENCODE_Primary"; tag "appris_principal_1"; tag "CCDS"; ccdsid "CCDS24494.1"; havana_gene "OTTMUSG00000005327.1"; havana_transcript "OTTMUST00000011875.1";
chr11	HAVANA	exon	29411711	29411848	0	+	.	gene_id "ENSMUSG00000032740.18"; transcript_id "ENSMUST00000239407.2"; gene_type "protein_coding"; gene_name "Ccdc88a"; transcript_type "protein_coding"; transcript_name "Ccdc88a-208"; exon_number 14; exon_id "ENSMUSE00001080090.2"; level 2; protein_id "ENSMUSP00000159356.2"; mgi_id "MGI:1925177"; tag "basic"; havana_gene "OTTMUSG00000005327.1"; havana_transcript "OTTMUST00000182407.1";
chr11	HAVANA	CDS	29411711	29411848	0	+	0	gene_id "ENSMUSG00000032740.18"; transcript_id "ENSMUST00000239407.2"; gene_type "protein_coding"; gene_name "Ccdc88a"; transcript_type "protein_coding"; transcript_name "Ccdc88a-208"; exon_number 14; exon_id "ENSMUSE00001080090.2"; level 2; protein_id "ENSMUSP00000159356.2"; mgi_id "MGI:1925177"; tag "basic"; havana_gene "OTTMUSG00000005327.1"; havana_transcript "OTTMUST00000182407.1";
chr11	ENSEMBL_gcm37	exon	29411711	29411848	188.734340719016	+	.	gene_id "ENSMUSG00000032740.18"; transcript_id "ENSMUSG00000032740.18_tx_1"; exon_id "chr11_29411711_29411848_+"; exonnum "14"; txlen "6231";
chr11	ENSEMBL_gcm37	exon	29411711	29411848	157.344384036366	+	.	gene_id "ENSMUSG00000032740.18"; transcript_id "ENSMUSG00000032740.18_tx_2"; exon_id "chr11_29411711_29411848_+"; exonnum "14"; txlen "6315";
chr11	ENSEMBL_gcm37	exon	29411711	29411848	7.07910782503338	+	.	gene_id "ENSMUSG00000032740.18"; transcript_id "ENSMUSG00000032740.18_tx_3"; exon_id "chr11_29411711_29411848_+"; exonnum "14"; txlen "6027";
chr11	ENSEMBL_gcm37	exon	29411711	29411848	2.93401183095243	+	.	gene_id "ENSMUSG00000032740.18"; transcript_id "ENSMUSG00000032740.18_tx_4"; exon_id "chr11_29411711_29411848_+"; exonnum "13"; txlen "6231";
chr11	ENSEMBL_gcm37	exon	29411711	29411848	2.90678339729779	+	.	gene_id "ENSMUSG00000032740.18"; transcript_id "ENSMUSG00000032740.18_tx_5"; exon_id "chr11_29411711_29411848_+"; exonnum "13"; txlen "6147";
chr11	ENSEMBL_gcm37	exon	29411711	29411848	2.49901430424438	+	.	gene_id "ENSMUSG00000032740.18"; transcript_id "ENSMUSG00000032740.18_tx_6"; exon_id "chr11_29411711_29411848_+"; exonnum "14"; txlen "6150";
chr11	ENSEMBL_gcm37	exon	29411711	29411848	0.0771726317422042	+	.	gene_id "ENSMUSG00000032740.18"; transcript_id "ENSMUSG00000032740.18_tx_7"; exon_id "chr11_29411711_29411848_+"; exonnum "15"; txlen "6722";
chr11	HAVANA	exon	29413120	29414190	0	+	.	gene_id "ENSMUSG00000032740.18"; transcript_id "ENSMUST00000040182.13"; gene_type "protein_coding"; gene_name "Ccdc88a"; transcript_type "protein_coding"; transcript_name "Ccdc88a-201"; exon_number 15; exon_id "ENSMUSE00001065154.2"; level 2; protein_id "ENSMUSP00000048978.7"; transcript_support_level "5"; mgi_id "MGI:1925177"; tag "basic"; tag "Ensembl_canonical"; tag "GENCODE_Primary"; tag "appris_principal_1"; tag "CCDS"; ccdsid "CCDS24494.1"; havana_gene "OTTMUSG00000005327.1"; havana_transcript "OTTMUST00000011875.1";
chr11	HAVANA	CDS	29413120	29414190	0	+	0	gene_id "ENSMUSG00000032740.18"; transcript_id "ENSMUST00000040182.13"; gene_type "protein_coding"; gene_name "Ccdc88a"; transcript_type "protein_coding"; transcript_name "Ccdc88a-201"; exon_number 15; exon_id "ENSMUSE00001065154.2"; level 2; protein_id "ENSMUSP00000048978.7"; transcript_support_level "5"; mgi_id "MGI:1925177"; tag "basic"; tag "Ensembl_canonical"; tag "GENCODE_Primary"; tag "appris_principal_1"; tag "CCDS"; ccdsid "CCDS24494.1"; havana_gene "OTTMUSG00000005327.1"; havana_transcript "OTTMUST00000011875.1";
chr11	HAVANA	exon	29413120	29414190	0	+	.	gene_id "ENSMUSG00000032740.18"; transcript_id "ENSMUST00000239407.2"; gene_type "protein_coding"; gene_name "Ccdc88a"; transcript_type "protein_coding"; transcript_name "Ccdc88a-208"; exon_number 15; exon_id "ENSMUSE00001065154.2"; level 2; protein_id "ENSMUSP00000159356.2"; mgi_id "MGI:1925177"; tag "basic"; havana_gene "OTTMUSG00000005327.1"; havana_transcript "OTTMUST00000182407.1";
chr11	HAVANA	CDS	29413120	29414190	0	+	0	gene_id "ENSMUSG00000032740.18"; transcript_id "ENSMUST00000239407.2"; gene_type "protein_coding"; gene_name "Ccdc88a"; transcript_type "protein_coding"; transcript_name "Ccdc88a-208"; exon_number 15; exon_id "ENSMUSE00001065154.2"; level 2; protein_id "ENSMUSP00000159356.2"; mgi_id "MGI:1925177"; tag "basic"; havana_gene "OTTMUSG00000005327.1"; havana_transcript "OTTMUST00000182407.1";
chr11	ENSEMBL_gcm37	exon	29413120	29414190	188.734340719016	+	.	gene_id "ENSMUSG00000032740.18"; transcript_id "ENSMUSG00000032740.18_tx_1"; exon_id "chr11_29413120_29414190_+"; exonnum "15"; txlen "6231";
chr11	ENSEMBL_gcm37	exon	29413120	29414190	157.344384036366	+	.	gene_id "ENSMUSG00000032740.18"; transcript_id "ENSMUSG00000032740.18_tx_2"; exon_id "chr11_29413120_29414190_+"; exonnum "15"; txlen "6315";
chr11	ENSEMBL_gcm37	exon	29413120	29414190	7.07910782503338	+	.	gene_id "ENSMUSG00000032740.18"; transcript_id "ENSMUSG00000032740.18_tx_3"; exon_id "chr11_29413120_29414190_+"; exonnum "15"; txlen "6027";
chr11	ENSEMBL_gcm37	exon	29413120	29414190	2.93401183095243	+	.	gene_id "ENSMUSG00000032740.18"; transcript_id "ENSMUSG00000032740.18_tx_4"; exon_id "chr11_29413120_29414190_+"; exonnum "14"; txlen "6231";
chr11	ENSEMBL_gcm37	exon	29413120	29414190	2.90678339729779	+	.	gene_id "ENSMUSG00000032740.18"; transcript_id "ENSMUSG00000032740.18_tx_5"; exon_id "chr11_29413120_29414190_+"; exonnum "14"; txlen "6147";
chr11	ENSEMBL_gcm37	exon	29413120	29414190	2.49901430424438	+	.	gene_id "ENSMUSG00000032740.18"; transcript_id "ENSMUSG00000032740.18_tx_6"; exon_id "chr11_29413120_29414190_+"; exonnum "15"; txlen "6150";
chr11	ENSEMBL_gcm37	exon	29413120	29414190	0.0771726317422042	+	.	gene_id "ENSMUSG00000032740.18"; transcript_id "ENSMUSG00000032740.18_tx_7"; exon_id "chr11_29413120_29414190_+"; exonnum "16"; txlen "6722";
chr11	HAVANA	exon	29413888	29414190	0	+	.	gene_id "ENSMUSG00000032740.18"; transcript_id "ENSMUST00000155854.8"; gene_type "protein_coding"; gene_name "Ccdc88a"; transcript_type "protein_coding"; transcript_name "Ccdc88a-207"; exon_number 1; exon_id "ENSMUSE00000802886.2"; level 2; protein_id "ENSMUSP00000115117.2"; transcript_support_level "5"; mgi_id "MGI:1925177"; tag "mRNA_start_NF"; tag "mRNA_end_NF"; tag "cds_start_NF"; tag "cds_end_NF"; havana_gene "OTTMUSG00000005327.1"; havana_transcript "OTTMUST00000011877.1";
chr11	HAVANA	CDS	29413888	29414190	0	+	0	gene_id "ENSMUSG00000032740.18"; transcript_id "ENSMUST00000155854.8"; gene_type "protein_coding"; gene_name "Ccdc88a"; transcript_type "protein_coding"; transcript_name "Ccdc88a-207"; exon_number 1; exon_id "ENSMUSE00000802886.2"; level 2; protein_id "ENSMUSP00000115117.2"; transcript_support_level "5"; mgi_id "MGI:1925177"; tag "mRNA_start_NF"; tag "mRNA_end_NF"; tag "cds_start_NF"; tag "cds_end_NF"; havana_gene "OTTMUSG00000005327.1"; havana_transcript "OTTMUST00000011877.1";
chr11	HAVANA	transcript	29413888	29432639	0	+	.	gene_id "ENSMUSG00000032740.18"; transcript_id "ENSMUST00000155854.8"; gene_type "protein_coding"; gene_name "Ccdc88a"; transcript_type "protein_coding"; transcript_name "Ccdc88a-207"; level 2; protein_id "ENSMUSP00000115117.2"; transcript_support_level "5"; mgi_id "MGI:1925177"; tag "mRNA_start_NF"; tag "mRNA_end_NF"; tag "cds_start_NF"; tag "cds_end_NF"; havana_gene "OTTMUSG00000005327.1"; havana_transcript "OTTMUST00000011877.1";
chr11	HAVANA	exon	29415611	29415738	0	+	.	gene_id "ENSMUSG00000032740.18"; transcript_id "ENSMUST00000040182.13"; gene_type "protein_coding"; gene_name "Ccdc88a"; transcript_type "protein_coding"; transcript_name "Ccdc88a-201"; exon_number 16; exon_id "ENSMUSE00000997897.2"; level 2; protein_id "ENSMUSP00000048978.7"; transcript_support_level "5"; mgi_id "MGI:1925177"; tag "basic"; tag "Ensembl_canonical"; tag "GENCODE_Primary"; tag "appris_principal_1"; tag "CCDS"; ccdsid "CCDS24494.1"; havana_gene "OTTMUSG00000005327.1"; havana_transcript "OTTMUST00000011875.1";
chr11	HAVANA	CDS	29415611	29415738	0	+	0	gene_id "ENSMUSG00000032740.18"; transcript_id "ENSMUST00000040182.13"; gene_type "protein_coding"; gene_name "Ccdc88a"; transcript_type "protein_coding"; transcript_name "Ccdc88a-201"; exon_number 16; exon_id "ENSMUSE00000997897.2"; level 2; protein_id "ENSMUSP00000048978.7"; transcript_support_level "5"; mgi_id "MGI:1925177"; tag "basic"; tag "Ensembl_canonical"; tag "GENCODE_Primary"; tag "appris_principal_1"; tag "CCDS"; ccdsid "CCDS24494.1"; havana_gene "OTTMUSG00000005327.1"; havana_transcript "OTTMUST00000011875.1";
chr11	HAVANA	exon	29415611	29415738	0	+	.	gene_id "ENSMUSG00000032740.18"; transcript_id "ENSMUST00000239407.2"; gene_type "protein_coding"; gene_name "Ccdc88a"; transcript_type "protein_coding"; transcript_name "Ccdc88a-208"; exon_number 16; exon_id "ENSMUSE00000997897.2"; level 2; protein_id "ENSMUSP00000159356.2"; mgi_id "MGI:1925177"; tag "basic"; havana_gene "OTTMUSG00000005327.1"; havana_transcript "OTTMUST00000182407.1";
chr11	HAVANA	CDS	29415611	29415738	0	+	0	gene_id "ENSMUSG00000032740.18"; transcript_id "ENSMUST00000239407.2"; gene_type "protein_coding"; gene_name "Ccdc88a"; transcript_type "protein_coding"; transcript_name "Ccdc88a-208"; exon_number 16; exon_id "ENSMUSE00000997897.2"; level 2; protein_id "ENSMUSP00000159356.2"; mgi_id "MGI:1925177"; tag "basic"; havana_gene "OTTMUSG00000005327.1"; havana_transcript "OTTMUST00000182407.1";
chr11	HAVANA	exon	29415611	29415738	0	+	.	gene_id "ENSMUSG00000032740.18"; transcript_id "ENSMUST00000155854.8"; gene_type "protein_coding"; gene_name "Ccdc88a"; transcript_type "protein_coding"; transcript_name "Ccdc88a-207"; exon_number 2; exon_id "ENSMUSE00000997897.2"; level 2; protein_id "ENSMUSP00000115117.2"; transcript_support_level "5"; mgi_id "MGI:1925177"; tag "mRNA_start_NF"; tag "mRNA_end_NF"; tag "cds_start_NF"; tag "cds_end_NF"; havana_gene "OTTMUSG00000005327.1"; havana_transcript "OTTMUST00000011877.1";
chr11	HAVANA	CDS	29415611	29415738	0	+	0	gene_id "ENSMUSG00000032740.18"; transcript_id "ENSMUST00000155854.8"; gene_type "protein_coding"; gene_name "Ccdc88a"; transcript_type "protein_coding"; transcript_name "Ccdc88a-207"; exon_number 2; exon_id "ENSMUSE00000997897.2"; level 2; protein_id "ENSMUSP00000115117.2"; transcript_support_level "5"; mgi_id "MGI:1925177"; tag "mRNA_start_NF"; tag "mRNA_end_NF"; tag "cds_start_NF"; tag "cds_end_NF"; havana_gene "OTTMUSG00000005327.1"; havana_transcript "OTTMUST00000011877.1";
chr11	ENSEMBL_gcm37	exon	29415611	29415738	188.734340719016	+	.	gene_id "ENSMUSG00000032740.18"; transcript_id "ENSMUSG00000032740.18_tx_1"; exon_id "chr11_29415611_29415738_+"; exonnum "16"; txlen "6231";
chr11	ENSEMBL_gcm37	exon	29415611	29415738	157.344384036366	+	.	gene_id "ENSMUSG00000032740.18"; transcript_id "ENSMUSG00000032740.18_tx_2"; exon_id "chr11_29415611_29415738_+"; exonnum "16"; txlen "6315";
chr11	ENSEMBL_gcm37	exon	29415611	29415738	7.07910782503338	+	.	gene_id "ENSMUSG00000032740.18"; transcript_id "ENSMUSG00000032740.18_tx_3"; exon_id "chr11_29415611_29415738_+"; exonnum "16"; txlen "6027";
chr11	ENSEMBL_gcm37	exon	29415611	29415738	2.93401183095243	+	.	gene_id "ENSMUSG00000032740.18"; transcript_id "ENSMUSG00000032740.18_tx_4"; exon_id "chr11_29415611_29415738_+"; exonnum "15"; txlen "6231";
chr11	ENSEMBL_gcm37	exon	29415611	29415738	2.90678339729779	+	.	gene_id "ENSMUSG00000032740.18"; transcript_id "ENSMUSG00000032740.18_tx_5"; exon_id "chr11_29415611_29415738_+"; exonnum "15"; txlen "6147";
chr11	ENSEMBL_gcm37	exon	29415611	29415738	2.49901430424438	+	.	gene_id "ENSMUSG00000032740.18"; transcript_id "ENSMUSG00000032740.18_tx_6"; exon_id "chr11_29415611_29415738_+"; exonnum "16"; txlen "6150";
chr11	ENSEMBL_gcm37	exon	29415611	29415738	0.0771726317422042	+	.	gene_id "ENSMUSG00000032740.18"; transcript_id "ENSMUSG00000032740.18_tx_7"; exon_id "chr11_29415611_29415738_+"; exonnum "17"; txlen "6722";
chr11	HAVANA	exon	29420315	29420456	0	+	.	gene_id "ENSMUSG00000032740.18"; transcript_id "ENSMUST00000040182.13"; gene_type "protein_coding"; gene_name "Ccdc88a"; transcript_type "protein_coding"; transcript_name "Ccdc88a-201"; exon_number 17; exon_id "ENSMUSE00001065070.2"; level 2; protein_id "ENSMUSP00000048978.7"; transcript_support_level "5"; mgi_id "MGI:1925177"; tag "basic"; tag "Ensembl_canonical"; tag "GENCODE_Primary"; tag "appris_principal_1"; tag "CCDS"; ccdsid "CCDS24494.1"; havana_gene "OTTMUSG00000005327.1"; havana_transcript "OTTMUST00000011875.1";
chr11	HAVANA	CDS	29420315	29420456	0	+	1	gene_id "ENSMUSG00000032740.18"; transcript_id "ENSMUST00000040182.13"; gene_type "protein_coding"; gene_name "Ccdc88a"; transcript_type "protein_coding"; transcript_name "Ccdc88a-201"; exon_number 17; exon_id "ENSMUSE00001065070.2"; level 2; protein_id "ENSMUSP00000048978.7"; transcript_support_level "5"; mgi_id "MGI:1925177"; tag "basic"; tag "Ensembl_canonical"; tag "GENCODE_Primary"; tag "appris_principal_1"; tag "CCDS"; ccdsid "CCDS24494.1"; havana_gene "OTTMUSG00000005327.1"; havana_transcript "OTTMUST00000011875.1";
chr11	HAVANA	exon	29420315	29420456	0	+	.	gene_id "ENSMUSG00000032740.18"; transcript_id "ENSMUST00000239407.2"; gene_type "protein_coding"; gene_name "Ccdc88a"; transcript_type "protein_coding"; transcript_name "Ccdc88a-208"; exon_number 17; exon_id "ENSMUSE00001065070.2"; level 2; protein_id "ENSMUSP00000159356.2"; mgi_id "MGI:1925177"; tag "basic"; havana_gene "OTTMUSG00000005327.1"; havana_transcript "OTTMUST00000182407.1";
chr11	HAVANA	CDS	29420315	29420456	0	+	1	gene_id "ENSMUSG00000032740.18"; transcript_id "ENSMUST00000239407.2"; gene_type "protein_coding"; gene_name "Ccdc88a"; transcript_type "protein_coding"; transcript_name "Ccdc88a-208"; exon_number 17; exon_id "ENSMUSE00001065070.2"; level 2; protein_id "ENSMUSP00000159356.2"; mgi_id "MGI:1925177"; tag "basic"; havana_gene "OTTMUSG00000005327.1"; havana_transcript "OTTMUST00000182407.1";
chr11	ENSEMBL_gcm37	exon	29420315	29420456	188.734340719016	+	.	gene_id "ENSMUSG00000032740.18"; transcript_id "ENSMUSG00000032740.18_tx_1"; exon_id "chr11_29420315_29420456_+"; exonnum "17"; txlen "6231";
chr11	ENSEMBL_gcm37	exon	29420315	29420456	157.344384036366	+	.	gene_id "ENSMUSG00000032740.18"; transcript_id "ENSMUSG00000032740.18_tx_2"; exon_id "chr11_29420315_29420456_+"; exonnum "17"; txlen "6315";
chr11	ENSEMBL_gcm37	exon	29420315	29420456	7.07910782503338	+	.	gene_id "ENSMUSG00000032740.18"; transcript_id "ENSMUSG00000032740.18_tx_3"; exon_id "chr11_29420315_29420456_+"; exonnum "17"; txlen "6027";
chr11	ENSEMBL_gcm37	exon	29420315	29420456	2.93401183095243	+	.	gene_id "ENSMUSG00000032740.18"; transcript_id "ENSMUSG00000032740.18_tx_4"; exon_id "chr11_29420315_29420456_+"; exonnum "16"; txlen "6231";
chr11	ENSEMBL_gcm37	exon	29420315	29420456	2.90678339729779	+	.	gene_id "ENSMUSG00000032740.18"; transcript_id "ENSMUSG00000032740.18_tx_5"; exon_id "chr11_29420315_29420456_+"; exonnum "16"; txlen "6147";
chr11	ENSEMBL_gcm37	exon	29420315	29420456	2.49901430424438	+	.	gene_id "ENSMUSG00000032740.18"; transcript_id "ENSMUSG00000032740.18_tx_6"; exon_id "chr11_29420315_29420456_+"; exonnum "17"; txlen "6150";
chr11	ENSEMBL_gcm37	exon	29420315	29420456	0.0771726317422042	+	.	gene_id "ENSMUSG00000032740.18"; transcript_id "ENSMUSG00000032740.18_tx_7"; exon_id "chr11_29420315_29420456_+"; exonnum "18"; txlen "6722";
chr11	HAVANA	exon	29420318	29420456	0	+	.	gene_id "ENSMUSG00000032740.18"; transcript_id "ENSMUST00000155854.8"; gene_type "protein_coding"; gene_name "Ccdc88a"; transcript_type "protein_coding"; transcript_name "Ccdc88a-207"; exon_number 3; exon_id "ENSMUSE00000794798.2"; level 2; protein_id "ENSMUSP00000115117.2"; transcript_support_level "5"; mgi_id "MGI:1925177"; tag "mRNA_start_NF"; tag "mRNA_end_NF"; tag "cds_start_NF"; tag "cds_end_NF"; havana_gene "OTTMUSG00000005327.1"; havana_transcript "OTTMUST00000011877.1";
chr11	HAVANA	CDS	29420318	29420456	0	+	1	gene_id "ENSMUSG00000032740.18"; transcript_id "ENSMUST00000155854.8"; gene_type "protein_coding"; gene_name "Ccdc88a"; transcript_type "protein_coding"; transcript_name "Ccdc88a-207"; exon_number 3; exon_id "ENSMUSE00000794798.2"; level 2; protein_id "ENSMUSP00000115117.2"; transcript_support_level "5"; mgi_id "MGI:1925177"; tag "mRNA_start_NF"; tag "mRNA_end_NF"; tag "cds_start_NF"; tag "cds_end_NF"; havana_gene "OTTMUSG00000005327.1"; havana_transcript "OTTMUST00000011877.1";
chr11	HAVANA	exon	29420354	29420456	0	+	.	gene_id "ENSMUSG00000032740.18"; transcript_id "ENSMUST00000123561.8"; gene_type "protein_coding"; gene_name "Ccdc88a"; transcript_type "protein_coding"; transcript_name "Ccdc88a-203"; exon_number 1; exon_id "ENSMUSE00000803458.2"; level 2; protein_id "ENSMUSP00000119173.2"; transcript_support_level "5"; mgi_id "MGI:1925177"; tag "mRNA_start_NF"; tag "mRNA_end_NF"; tag "cds_start_NF"; tag "cds_end_NF"; havana_gene "OTTMUSG00000005327.1"; havana_transcript "OTTMUST00000011876.1";
chr11	HAVANA	CDS	29420354	29420456	0	+	1	gene_id "ENSMUSG00000032740.18"; transcript_id "ENSMUST00000123561.8"; gene_type "protein_coding"; gene_name "Ccdc88a"; transcript_type "protein_coding"; transcript_name "Ccdc88a-203"; exon_number 1; exon_id "ENSMUSE00000803458.2"; level 2; protein_id "ENSMUSP00000119173.2"; transcript_support_level "5"; mgi_id "MGI:1925177"; tag "mRNA_start_NF"; tag "mRNA_end_NF"; tag "cds_start_NF"; tag "cds_end_NF"; havana_gene "OTTMUSG00000005327.1"; havana_transcript "OTTMUST00000011876.1";
chr11	HAVANA	transcript	29420354	29454106	0	+	.	gene_id "ENSMUSG00000032740.18"; transcript_id "ENSMUST00000123561.8"; gene_type "protein_coding"; gene_name "Ccdc88a"; transcript_type "protein_coding"; transcript_name "Ccdc88a-203"; level 2; protein_id "ENSMUSP00000119173.2"; transcript_support_level "5"; mgi_id "MGI:1925177"; tag "mRNA_start_NF"; tag "mRNA_end_NF"; tag "cds_start_NF"; tag "cds_end_NF"; havana_gene "OTTMUSG00000005327.1"; havana_transcript "OTTMUST00000011876.1";
chr11	HAVANA	exon	29427294	29427458	0	+	.	gene_id "ENSMUSG00000032740.18"; transcript_id "ENSMUST00000040182.13"; gene_type "protein_coding"; gene_name "Ccdc88a"; transcript_type "protein_coding"; transcript_name "Ccdc88a-201"; exon_number 18; exon_id "ENSMUSE00001090995.2"; level 2; protein_id "ENSMUSP00000048978.7"; transcript_support_level "5"; mgi_id "MGI:1925177"; tag "basic"; tag "Ensembl_canonical"; tag "GENCODE_Primary"; tag "appris_principal_1"; tag "CCDS"; ccdsid "CCDS24494.1"; havana_gene "OTTMUSG00000005327.1"; havana_transcript "OTTMUST00000011875.1";
chr11	HAVANA	CDS	29427294	29427458	0	+	0	gene_id "ENSMUSG00000032740.18"; transcript_id "ENSMUST00000040182.13"; gene_type "protein_coding"; gene_name "Ccdc88a"; transcript_type "protein_coding"; transcript_name "Ccdc88a-201"; exon_number 18; exon_id "ENSMUSE00001090995.2"; level 2; protein_id "ENSMUSP00000048978.7"; transcript_support_level "5"; mgi_id "MGI:1925177"; tag "basic"; tag "Ensembl_canonical"; tag "GENCODE_Primary"; tag "appris_principal_1"; tag "CCDS"; ccdsid "CCDS24494.1"; havana_gene "OTTMUSG00000005327.1"; havana_transcript "OTTMUST00000011875.1";
chr11	HAVANA	exon	29427294	29427458	0	+	.	gene_id "ENSMUSG00000032740.18"; transcript_id "ENSMUST00000239407.2"; gene_type "protein_coding"; gene_name "Ccdc88a"; transcript_type "protein_coding"; transcript_name "Ccdc88a-208"; exon_number 18; exon_id "ENSMUSE00001090995.2"; level 2; protein_id "ENSMUSP00000159356.2"; mgi_id "MGI:1925177"; tag "basic"; havana_gene "OTTMUSG00000005327.1"; havana_transcript "OTTMUST00000182407.1";
chr11	HAVANA	CDS	29427294	29427458	0	+	0	gene_id "ENSMUSG00000032740.18"; transcript_id "ENSMUST00000239407.2"; gene_type "protein_coding"; gene_name "Ccdc88a"; transcript_type "protein_coding"; transcript_name "Ccdc88a-208"; exon_number 18; exon_id "ENSMUSE00001090995.2"; level 2; protein_id "ENSMUSP00000159356.2"; mgi_id "MGI:1925177"; tag "basic"; havana_gene "OTTMUSG00000005327.1"; havana_transcript "OTTMUST00000182407.1";
chr11	HAVANA	exon	29427294	29427458	0	+	.	gene_id "ENSMUSG00000032740.18"; transcript_id "ENSMUST00000155854.8"; gene_type "protein_coding"; gene_name "Ccdc88a"; transcript_type "protein_coding"; transcript_name "Ccdc88a-207"; exon_number 4; exon_id "ENSMUSE00001090995.2"; level 2; protein_id "ENSMUSP00000115117.2"; transcript_support_level "5"; mgi_id "MGI:1925177"; tag "mRNA_start_NF"; tag "mRNA_end_NF"; tag "cds_start_NF"; tag "cds_end_NF"; havana_gene "OTTMUSG00000005327.1"; havana_transcript "OTTMUST00000011877.1";
chr11	HAVANA	CDS	29427294	29427458	0	+	0	gene_id "ENSMUSG00000032740.18"; transcript_id "ENSMUST00000155854.8"; gene_type "protein_coding"; gene_name "Ccdc88a"; transcript_type "protein_coding"; transcript_name "Ccdc88a-207"; exon_number 4; exon_id "ENSMUSE00001090995.2"; level 2; protein_id "ENSMUSP00000115117.2"; transcript_support_level "5"; mgi_id "MGI:1925177"; tag "mRNA_start_NF"; tag "mRNA_end_NF"; tag "cds_start_NF"; tag "cds_end_NF"; havana_gene "OTTMUSG00000005327.1"; havana_transcript "OTTMUST00000011877.1";
chr11	ENSEMBL_gcm37	exon	29427294	29427458	188.734340719016	+	.	gene_id "ENSMUSG00000032740.18"; transcript_id "ENSMUSG00000032740.18_tx_1"; exon_id "chr11_29427294_29427458_+"; exonnum "18"; txlen "6231";
chr11	ENSEMBL_gcm37	exon	29427294	29427458	157.344384036366	+	.	gene_id "ENSMUSG00000032740.18"; transcript_id "ENSMUSG00000032740.18_tx_2"; exon_id "chr11_29427294_29427458_+"; exonnum "18"; txlen "6315";
chr11	ENSEMBL_gcm37	exon	29427294	29427458	7.07910782503338	+	.	gene_id "ENSMUSG00000032740.18"; transcript_id "ENSMUSG00000032740.18_tx_3"; exon_id "chr11_29427294_29427458_+"; exonnum "18"; txlen "6027";
chr11	ENSEMBL_gcm37	exon	29427294	29427458	2.93401183095243	+	.	gene_id "ENSMUSG00000032740.18"; transcript_id "ENSMUSG00000032740.18_tx_4"; exon_id "chr11_29427294_29427458_+"; exonnum "17"; txlen "6231";
chr11	ENSEMBL_gcm37	exon	29427294	29427458	2.90678339729779	+	.	gene_id "ENSMUSG00000032740.18"; transcript_id "ENSMUSG00000032740.18_tx_5"; exon_id "chr11_29427294_29427458_+"; exonnum "17"; txlen "6147";
chr11	ENSEMBL_gcm37	exon	29427294	29427458	2.49901430424438	+	.	gene_id "ENSMUSG00000032740.18"; transcript_id "ENSMUSG00000032740.18_tx_6"; exon_id "chr11_29427294_29427458_+"; exonnum "18"; txlen "6150";
chr11	ENSEMBL_gcm37	exon	29427294	29427458	0.0771726317422042	+	.	gene_id "ENSMUSG00000032740.18"; transcript_id "ENSMUSG00000032740.18_tx_7"; exon_id "chr11_29427294_29427458_+"; exonnum "19"; txlen "6722";
chr11	HAVANA	exon	29430490	29430651	0	+	.	gene_id "ENSMUSG00000032740.18"; transcript_id "ENSMUST00000040182.13"; gene_type "protein_coding"; gene_name "Ccdc88a"; transcript_type "protein_coding"; transcript_name "Ccdc88a-201"; exon_number 19; exon_id "ENSMUSE00000281521.5"; level 2; protein_id "ENSMUSP00000048978.7"; transcript_support_level "5"; mgi_id "MGI:1925177"; tag "basic"; tag "Ensembl_canonical"; tag "GENCODE_Primary"; tag "appris_principal_1"; tag "CCDS"; ccdsid "CCDS24494.1"; havana_gene "OTTMUSG00000005327.1"; havana_transcript "OTTMUST00000011875.1";
chr11	HAVANA	CDS	29430490	29430651	0	+	0	gene_id "ENSMUSG00000032740.18"; transcript_id "ENSMUST00000040182.13"; gene_type "protein_coding"; gene_name "Ccdc88a"; transcript_type "protein_coding"; transcript_name "Ccdc88a-201"; exon_number 19; exon_id "ENSMUSE00000281521.5"; level 2; protein_id "ENSMUSP00000048978.7"; transcript_support_level "5"; mgi_id "MGI:1925177"; tag "basic"; tag "Ensembl_canonical"; tag "GENCODE_Primary"; tag "appris_principal_1"; tag "CCDS"; ccdsid "CCDS24494.1"; havana_gene "OTTMUSG00000005327.1"; havana_transcript "OTTMUST00000011875.1";
chr11	HAVANA	exon	29430490	29430651	0	+	.	gene_id "ENSMUSG00000032740.18"; transcript_id "ENSMUST00000239407.2"; gene_type "protein_coding"; gene_name "Ccdc88a"; transcript_type "protein_coding"; transcript_name "Ccdc88a-208"; exon_number 19; exon_id "ENSMUSE00000281521.5"; level 2; protein_id "ENSMUSP00000159356.2"; mgi_id "MGI:1925177"; tag "basic"; havana_gene "OTTMUSG00000005327.1"; havana_transcript "OTTMUST00000182407.1";
chr11	HAVANA	CDS	29430490	29430651	0	+	0	gene_id "ENSMUSG00000032740.18"; transcript_id "ENSMUST00000239407.2"; gene_type "protein_coding"; gene_name "Ccdc88a"; transcript_type "protein_coding"; transcript_name "Ccdc88a-208"; exon_number 19; exon_id "ENSMUSE00000281521.5"; level 2; protein_id "ENSMUSP00000159356.2"; mgi_id "MGI:1925177"; tag "basic"; havana_gene "OTTMUSG00000005327.1"; havana_transcript "OTTMUST00000182407.1";
chr11	HAVANA	exon	29430490	29430651	0	+	.	gene_id "ENSMUSG00000032740.18"; transcript_id "ENSMUST00000155854.8"; gene_type "protein_coding"; gene_name "Ccdc88a"; transcript_type "protein_coding"; transcript_name "Ccdc88a-207"; exon_number 5; exon_id "ENSMUSE00000281521.5"; level 2; protein_id "ENSMUSP00000115117.2"; transcript_support_level "5"; mgi_id "MGI:1925177"; tag "mRNA_start_NF"; tag "mRNA_end_NF"; tag "cds_start_NF"; tag "cds_end_NF"; havana_gene "OTTMUSG00000005327.1"; havana_transcript "OTTMUST00000011877.1";
chr11	HAVANA	CDS	29430490	29430651	0	+	0	gene_id "ENSMUSG00000032740.18"; transcript_id "ENSMUST00000155854.8"; gene_type "protein_coding"; gene_name "Ccdc88a"; transcript_type "protein_coding"; transcript_name "Ccdc88a-207"; exon_number 5; exon_id "ENSMUSE00000281521.5"; level 2; protein_id "ENSMUSP00000115117.2"; transcript_support_level "5"; mgi_id "MGI:1925177"; tag "mRNA_start_NF"; tag "mRNA_end_NF"; tag "cds_start_NF"; tag "cds_end_NF"; havana_gene "OTTMUSG00000005327.1"; havana_transcript "OTTMUST00000011877.1";
chr11	HAVANA	exon	29430490	29430651	0	+	.	gene_id "ENSMUSG00000032740.18"; transcript_id "ENSMUST00000123561.8"; gene_type "protein_coding"; gene_name "Ccdc88a"; transcript_type "protein_coding"; transcript_name "Ccdc88a-203"; exon_number 2; exon_id "ENSMUSE00000281521.5"; level 2; protein_id "ENSMUSP00000119173.2"; transcript_support_level "5"; mgi_id "MGI:1925177"; tag "mRNA_start_NF"; tag "mRNA_end_NF"; tag "cds_start_NF"; tag "cds_end_NF"; havana_gene "OTTMUSG00000005327.1"; havana_transcript "OTTMUST00000011876.1";
chr11	HAVANA	CDS	29430490	29430651	0	+	0	gene_id "ENSMUSG00000032740.18"; transcript_id "ENSMUST00000123561.8"; gene_type "protein_coding"; gene_name "Ccdc88a"; transcript_type "protein_coding"; transcript_name "Ccdc88a-203"; exon_number 2; exon_id "ENSMUSE00000281521.5"; level 2; protein_id "ENSMUSP00000119173.2"; transcript_support_level "5"; mgi_id "MGI:1925177"; tag "mRNA_start_NF"; tag "mRNA_end_NF"; tag "cds_start_NF"; tag "cds_end_NF"; havana_gene "OTTMUSG00000005327.1"; havana_transcript "OTTMUST00000011876.1";
chr11	ENSEMBL_gcm37	exon	29430490	29430651	188.734340719016	+	.	gene_id "ENSMUSG00000032740.18"; transcript_id "ENSMUSG00000032740.18_tx_1"; exon_id "chr11_29430490_29430651_+"; exonnum "19"; txlen "6231";
chr11	ENSEMBL_gcm37	exon	29430490	29430651	157.344384036366	+	.	gene_id "ENSMUSG00000032740.18"; transcript_id "ENSMUSG00000032740.18_tx_2"; exon_id "chr11_29430490_29430651_+"; exonnum "19"; txlen "6315";
chr11	ENSEMBL_gcm37	exon	29430490	29430651	7.07910782503338	+	.	gene_id "ENSMUSG00000032740.18"; transcript_id "ENSMUSG00000032740.18_tx_3"; exon_id "chr11_29430490_29430651_+"; exonnum "19"; txlen "6027";
chr11	ENSEMBL_gcm37	exon	29430490	29430651	2.93401183095243	+	.	gene_id "ENSMUSG00000032740.18"; transcript_id "ENSMUSG00000032740.18_tx_4"; exon_id "chr11_29430490_29430651_+"; exonnum "18"; txlen "6231";
chr11	ENSEMBL_gcm37	exon	29430490	29430651	2.90678339729779	+	.	gene_id "ENSMUSG00000032740.18"; transcript_id "ENSMUSG00000032740.18_tx_5"; exon_id "chr11_29430490_29430651_+"; exonnum "18"; txlen "6147";
chr11	ENSEMBL_gcm37	exon	29430490	29430651	2.49901430424438	+	.	gene_id "ENSMUSG00000032740.18"; transcript_id "ENSMUSG00000032740.18_tx_6"; exon_id "chr11_29430490_29430651_+"; exonnum "19"; txlen "6150";
chr11	ENSEMBL_gcm37	exon	29430490	29430651	0.0771726317422042	+	.	gene_id "ENSMUSG00000032740.18"; transcript_id "ENSMUSG00000032740.18_tx_7"; exon_id "chr11_29430490_29430651_+"; exonnum "20"; txlen "6722";
chr11	HAVANA	exon	29432109	29432386	0	+	.	gene_id "ENSMUSG00000032740.18"; transcript_id "ENSMUST00000040182.13"; gene_type "protein_coding"; gene_name "Ccdc88a"; transcript_type "protein_coding"; transcript_name "Ccdc88a-201"; exon_number 20; exon_id "ENSMUSE00000402171.2"; level 2; protein_id "ENSMUSP00000048978.7"; transcript_support_level "5"; mgi_id "MGI:1925177"; tag "basic"; tag "Ensembl_canonical"; tag "GENCODE_Primary"; tag "appris_principal_1"; tag "CCDS"; ccdsid "CCDS24494.1"; havana_gene "OTTMUSG00000005327.1"; havana_transcript "OTTMUST00000011875.1";
chr11	HAVANA	CDS	29432109	29432386	0	+	0	gene_id "ENSMUSG00000032740.18"; transcript_id "ENSMUST00000040182.13"; gene_type "protein_coding"; gene_name "Ccdc88a"; transcript_type "protein_coding"; transcript_name "Ccdc88a-201"; exon_number 20; exon_id "ENSMUSE00000402171.2"; level 2; protein_id "ENSMUSP00000048978.7"; transcript_support_level "5"; mgi_id "MGI:1925177"; tag "basic"; tag "Ensembl_canonical"; tag "GENCODE_Primary"; tag "appris_principal_1"; tag "CCDS"; ccdsid "CCDS24494.1"; havana_gene "OTTMUSG00000005327.1"; havana_transcript "OTTMUST00000011875.1";
chr11	HAVANA	exon	29432109	29432386	0	+	.	gene_id "ENSMUSG00000032740.18"; transcript_id "ENSMUST00000239407.2"; gene_type "protein_coding"; gene_name "Ccdc88a"; transcript_type "protein_coding"; transcript_name "Ccdc88a-208"; exon_number 20; exon_id "ENSMUSE00000402171.2"; level 2; protein_id "ENSMUSP00000159356.2"; mgi_id "MGI:1925177"; tag "basic"; havana_gene "OTTMUSG00000005327.1"; havana_transcript "OTTMUST00000182407.1";
chr11	HAVANA	CDS	29432109	29432386	0	+	0	gene_id "ENSMUSG00000032740.18"; transcript_id "ENSMUST00000239407.2"; gene_type "protein_coding"; gene_name "Ccdc88a"; transcript_type "protein_coding"; transcript_name "Ccdc88a-208"; exon_number 20; exon_id "ENSMUSE00000402171.2"; level 2; protein_id "ENSMUSP00000159356.2"; mgi_id "MGI:1925177"; tag "basic"; havana_gene "OTTMUSG00000005327.1"; havana_transcript "OTTMUST00000182407.1";
chr11	HAVANA	exon	29432109	29432386	0	+	.	gene_id "ENSMUSG00000032740.18"; transcript_id "ENSMUST00000155854.8"; gene_type "protein_coding"; gene_name "Ccdc88a"; transcript_type "protein_coding"; transcript_name "Ccdc88a-207"; exon_number 6; exon_id "ENSMUSE00000402171.2"; level 2; protein_id "ENSMUSP00000115117.2"; transcript_support_level "5"; mgi_id "MGI:1925177"; tag "mRNA_start_NF"; tag "mRNA_end_NF"; tag "cds_start_NF"; tag "cds_end_NF"; havana_gene "OTTMUSG00000005327.1"; havana_transcript "OTTMUST00000011877.1";
chr11	HAVANA	CDS	29432109	29432386	0	+	0	gene_id "ENSMUSG00000032740.18"; transcript_id "ENSMUST00000155854.8"; gene_type "protein_coding"; gene_name "Ccdc88a"; transcript_type "protein_coding"; transcript_name "Ccdc88a-207"; exon_number 6; exon_id "ENSMUSE00000402171.2"; level 2; protein_id "ENSMUSP00000115117.2"; transcript_support_level "5"; mgi_id "MGI:1925177"; tag "mRNA_start_NF"; tag "mRNA_end_NF"; tag "cds_start_NF"; tag "cds_end_NF"; havana_gene "OTTMUSG00000005327.1"; havana_transcript "OTTMUST00000011877.1";
chr11	HAVANA	exon	29432109	29432386	0	+	.	gene_id "ENSMUSG00000032740.18"; transcript_id "ENSMUST00000123561.8"; gene_type "protein_coding"; gene_name "Ccdc88a"; transcript_type "protein_coding"; transcript_name "Ccdc88a-203"; exon_number 3; exon_id "ENSMUSE00000402171.2"; level 2; protein_id "ENSMUSP00000119173.2"; transcript_support_level "5"; mgi_id "MGI:1925177"; tag "mRNA_start_NF"; tag "mRNA_end_NF"; tag "cds_start_NF"; tag "cds_end_NF"; havana_gene "OTTMUSG00000005327.1"; havana_transcript "OTTMUST00000011876.1";
chr11	HAVANA	CDS	29432109	29432386	0	+	0	gene_id "ENSMUSG00000032740.18"; transcript_id "ENSMUST00000123561.8"; gene_type "protein_coding"; gene_name "Ccdc88a"; transcript_type "protein_coding"; transcript_name "Ccdc88a-203"; exon_number 3; exon_id "ENSMUSE00000402171.2"; level 2; protein_id "ENSMUSP00000119173.2"; transcript_support_level "5"; mgi_id "MGI:1925177"; tag "mRNA_start_NF"; tag "mRNA_end_NF"; tag "cds_start_NF"; tag "cds_end_NF"; havana_gene "OTTMUSG00000005327.1"; havana_transcript "OTTMUST00000011876.1";
chr11	ENSEMBL_gcm37	exon	29432109	29432386	188.734340719016	+	.	gene_id "ENSMUSG00000032740.18"; transcript_id "ENSMUSG00000032740.18_tx_1"; exon_id "chr11_29432109_29432386_+"; exonnum "20"; txlen "6231";
chr11	ENSEMBL_gcm37	exon	29432109	29432386	157.344384036366	+	.	gene_id "ENSMUSG00000032740.18"; transcript_id "ENSMUSG00000032740.18_tx_2"; exon_id "chr11_29432109_29432386_+"; exonnum "20"; txlen "6315";
chr11	ENSEMBL_gcm37	exon	29432109	29432386	7.07910782503338	+	.	gene_id "ENSMUSG00000032740.18"; transcript_id "ENSMUSG00000032740.18_tx_3"; exon_id "chr11_29432109_29432386_+"; exonnum "20"; txlen "6027";
chr11	ENSEMBL_gcm37	exon	29432109	29432386	2.93401183095243	+	.	gene_id "ENSMUSG00000032740.18"; transcript_id "ENSMUSG00000032740.18_tx_4"; exon_id "chr11_29432109_29432386_+"; exonnum "19"; txlen "6231";
chr11	ENSEMBL_gcm37	exon	29432109	29432386	2.90678339729779	+	.	gene_id "ENSMUSG00000032740.18"; transcript_id "ENSMUSG00000032740.18_tx_5"; exon_id "chr11_29432109_29432386_+"; exonnum "19"; txlen "6147";
chr11	ENSEMBL_gcm37	exon	29432109	29432386	2.49901430424438	+	.	gene_id "ENSMUSG00000032740.18"; transcript_id "ENSMUSG00000032740.18_tx_6"; exon_id "chr11_29432109_29432386_+"; exonnum "20"; txlen "6150";
chr11	ENSEMBL_gcm37	exon	29432109	29432386	0.0771726317422042	+	.	gene_id "ENSMUSG00000032740.18"; transcript_id "ENSMUSG00000032740.18_tx_7"; exon_id "chr11_29432109_29432386_+"; exonnum "21"; txlen "6722";
chr11	HAVANA	exon	29432598	29432639	0	+	.	gene_id "ENSMUSG00000032740.18"; transcript_id "ENSMUST00000155854.8"; gene_type "protein_coding"; gene_name "Ccdc88a"; transcript_type "protein_coding"; transcript_name "Ccdc88a-207"; exon_number 7; exon_id "ENSMUSE00000766759.2"; level 2; protein_id "ENSMUSP00000115117.2"; transcript_support_level "5"; mgi_id "MGI:1925177"; tag "mRNA_start_NF"; tag "mRNA_end_NF"; tag "cds_start_NF"; tag "cds_end_NF"; havana_gene "OTTMUSG00000005327.1"; havana_transcript "OTTMUST00000011877.1";
chr11	HAVANA	CDS	29432598	29432639	0	+	1	gene_id "ENSMUSG00000032740.18"; transcript_id "ENSMUST00000155854.8"; gene_type "protein_coding"; gene_name "Ccdc88a"; transcript_type "protein_coding"; transcript_name "Ccdc88a-207"; exon_number 7; exon_id "ENSMUSE00000766759.2"; level 2; protein_id "ENSMUSP00000115117.2"; transcript_support_level "5"; mgi_id "MGI:1925177"; tag "mRNA_start_NF"; tag "mRNA_end_NF"; tag "cds_start_NF"; tag "cds_end_NF"; havana_gene "OTTMUSG00000005327.1"; havana_transcript "OTTMUST00000011877.1";
chr11	HAVANA	exon	29432598	29432741	0	+	.	gene_id "ENSMUSG00000032740.18"; transcript_id "ENSMUST00000040182.13"; gene_type "protein_coding"; gene_name "Ccdc88a"; transcript_type "protein_coding"; transcript_name "Ccdc88a-201"; exon_number 21; exon_id "ENSMUSE00000281329.2"; level 2; protein_id "ENSMUSP00000048978.7"; transcript_support_level "5"; mgi_id "MGI:1925177"; tag "basic"; tag "Ensembl_canonical"; tag "GENCODE_Primary"; tag "appris_principal_1"; tag "CCDS"; ccdsid "CCDS24494.1"; havana_gene "OTTMUSG00000005327.1"; havana_transcript "OTTMUST00000011875.1";
chr11	HAVANA	CDS	29432598	29432741	0	+	1	gene_id "ENSMUSG00000032740.18"; transcript_id "ENSMUST00000040182.13"; gene_type "protein_coding"; gene_name "Ccdc88a"; transcript_type "protein_coding"; transcript_name "Ccdc88a-201"; exon_number 21; exon_id "ENSMUSE00000281329.2"; level 2; protein_id "ENSMUSP00000048978.7"; transcript_support_level "5"; mgi_id "MGI:1925177"; tag "basic"; tag "Ensembl_canonical"; tag "GENCODE_Primary"; tag "appris_principal_1"; tag "CCDS"; ccdsid "CCDS24494.1"; havana_gene "OTTMUSG00000005327.1"; havana_transcript "OTTMUST00000011875.1";
chr11	HAVANA	exon	29432598	29432741	0	+	.	gene_id "ENSMUSG00000032740.18"; transcript_id "ENSMUST00000239407.2"; gene_type "protein_coding"; gene_name "Ccdc88a"; transcript_type "protein_coding"; transcript_name "Ccdc88a-208"; exon_number 21; exon_id "ENSMUSE00000281329.2"; level 2; protein_id "ENSMUSP00000159356.2"; mgi_id "MGI:1925177"; tag "basic"; havana_gene "OTTMUSG00000005327.1"; havana_transcript "OTTMUST00000182407.1";
chr11	HAVANA	CDS	29432598	29432741	0	+	1	gene_id "ENSMUSG00000032740.18"; transcript_id "ENSMUST00000239407.2"; gene_type "protein_coding"; gene_name "Ccdc88a"; transcript_type "protein_coding"; transcript_name "Ccdc88a-208"; exon_number 21; exon_id "ENSMUSE00000281329.2"; level 2; protein_id "ENSMUSP00000159356.2"; mgi_id "MGI:1925177"; tag "basic"; havana_gene "OTTMUSG00000005327.1"; havana_transcript "OTTMUST00000182407.1";
chr11	HAVANA	exon	29432598	29432741	0	+	.	gene_id "ENSMUSG00000032740.18"; transcript_id "ENSMUST00000123561.8"; gene_type "protein_coding"; gene_name "Ccdc88a"; transcript_type "protein_coding"; transcript_name "Ccdc88a-203"; exon_number 4; exon_id "ENSMUSE00000281329.2"; level 2; protein_id "ENSMUSP00000119173.2"; transcript_support_level "5"; mgi_id "MGI:1925177"; tag "mRNA_start_NF"; tag "mRNA_end_NF"; tag "cds_start_NF"; tag "cds_end_NF"; havana_gene "OTTMUSG00000005327.1"; havana_transcript "OTTMUST00000011876.1";
chr11	HAVANA	CDS	29432598	29432741	0	+	1	gene_id "ENSMUSG00000032740.18"; transcript_id "ENSMUST00000123561.8"; gene_type "protein_coding"; gene_name "Ccdc88a"; transcript_type "protein_coding"; transcript_name "Ccdc88a-203"; exon_number 4; exon_id "ENSMUSE00000281329.2"; level 2; protein_id "ENSMUSP00000119173.2"; transcript_support_level "5"; mgi_id "MGI:1925177"; tag "mRNA_start_NF"; tag "mRNA_end_NF"; tag "cds_start_NF"; tag "cds_end_NF"; havana_gene "OTTMUSG00000005327.1"; havana_transcript "OTTMUST00000011876.1";
chr11	ENSEMBL_gcm37	exon	29432598	29432741	188.734340719016	+	.	gene_id "ENSMUSG00000032740.18"; transcript_id "ENSMUSG00000032740.18_tx_1"; exon_id "chr11_29432598_29432741_+"; exonnum "21"; txlen "6231";
chr11	ENSEMBL_gcm37	exon	29432598	29432741	157.344384036366	+	.	gene_id "ENSMUSG00000032740.18"; transcript_id "ENSMUSG00000032740.18_tx_2"; exon_id "chr11_29432598_29432741_+"; exonnum "21"; txlen "6315";
chr11	ENSEMBL_gcm37	exon	29432598	29432741	7.07910782503338	+	.	gene_id "ENSMUSG00000032740.18"; transcript_id "ENSMUSG00000032740.18_tx_3"; exon_id "chr11_29432598_29432741_+"; exonnum "21"; txlen "6027";
chr11	ENSEMBL_gcm37	exon	29432598	29432741	2.93401183095243	+	.	gene_id "ENSMUSG00000032740.18"; transcript_id "ENSMUSG00000032740.18_tx_4"; exon_id "chr11_29432598_29432741_+"; exonnum "20"; txlen "6231";
chr11	ENSEMBL_gcm37	exon	29432598	29432741	2.90678339729779	+	.	gene_id "ENSMUSG00000032740.18"; transcript_id "ENSMUSG00000032740.18_tx_5"; exon_id "chr11_29432598_29432741_+"; exonnum "20"; txlen "6147";
chr11	ENSEMBL_gcm37	exon	29432598	29432741	2.49901430424438	+	.	gene_id "ENSMUSG00000032740.18"; transcript_id "ENSMUSG00000032740.18_tx_6"; exon_id "chr11_29432598_29432741_+"; exonnum "21"; txlen "6150";
chr11	ENSEMBL_gcm37	exon	29432598	29432741	0.0771726317422042	+	.	gene_id "ENSMUSG00000032740.18"; transcript_id "ENSMUSG00000032740.18_tx_7"; exon_id "chr11_29432598_29432741_+"; exonnum "22"; txlen "6722";
chr11	HAVANA	exon	29435825	29436011	0	+	.	gene_id "ENSMUSG00000032740.18"; transcript_id "ENSMUST00000040182.13"; gene_type "protein_coding"; gene_name "Ccdc88a"; transcript_type "protein_coding"; transcript_name "Ccdc88a-201"; exon_number 22; exon_id "ENSMUSE00000281319.2"; level 2; protein_id "ENSMUSP00000048978.7"; transcript_support_level "5"; mgi_id "MGI:1925177"; tag "basic"; tag "Ensembl_canonical"; tag "GENCODE_Primary"; tag "appris_principal_1"; tag "CCDS"; ccdsid "CCDS24494.1"; havana_gene "OTTMUSG00000005327.1"; havana_transcript "OTTMUST00000011875.1";
chr11	HAVANA	CDS	29435825	29436011	0	+	1	gene_id "ENSMUSG00000032740.18"; transcript_id "ENSMUST00000040182.13"; gene_type "protein_coding"; gene_name "Ccdc88a"; transcript_type "protein_coding"; transcript_name "Ccdc88a-201"; exon_number 22; exon_id "ENSMUSE00000281319.2"; level 2; protein_id "ENSMUSP00000048978.7"; transcript_support_level "5"; mgi_id "MGI:1925177"; tag "basic"; tag "Ensembl_canonical"; tag "GENCODE_Primary"; tag "appris_principal_1"; tag "CCDS"; ccdsid "CCDS24494.1"; havana_gene "OTTMUSG00000005327.1"; havana_transcript "OTTMUST00000011875.1";
chr11	HAVANA	exon	29435825	29436011	0	+	.	gene_id "ENSMUSG00000032740.18"; transcript_id "ENSMUST00000239407.2"; gene_type "protein_coding"; gene_name "Ccdc88a"; transcript_type "protein_coding"; transcript_name "Ccdc88a-208"; exon_number 22; exon_id "ENSMUSE00000281319.2"; level 2; protein_id "ENSMUSP00000159356.2"; mgi_id "MGI:1925177"; tag "basic"; havana_gene "OTTMUSG00000005327.1"; havana_transcript "OTTMUST00000182407.1";
chr11	HAVANA	CDS	29435825	29436011	0	+	1	gene_id "ENSMUSG00000032740.18"; transcript_id "ENSMUST00000239407.2"; gene_type "protein_coding"; gene_name "Ccdc88a"; transcript_type "protein_coding"; transcript_name "Ccdc88a-208"; exon_number 22; exon_id "ENSMUSE00000281319.2"; level 2; protein_id "ENSMUSP00000159356.2"; mgi_id "MGI:1925177"; tag "basic"; havana_gene "OTTMUSG00000005327.1"; havana_transcript "OTTMUST00000182407.1";
chr11	HAVANA	exon	29435825	29436011	0	+	.	gene_id "ENSMUSG00000032740.18"; transcript_id "ENSMUST00000123561.8"; gene_type "protein_coding"; gene_name "Ccdc88a"; transcript_type "protein_coding"; transcript_name "Ccdc88a-203"; exon_number 5; exon_id "ENSMUSE00000281319.2"; level 2; protein_id "ENSMUSP00000119173.2"; transcript_support_level "5"; mgi_id "MGI:1925177"; tag "mRNA_start_NF"; tag "mRNA_end_NF"; tag "cds_start_NF"; tag "cds_end_NF"; havana_gene "OTTMUSG00000005327.1"; havana_transcript "OTTMUST00000011876.1";
chr11	HAVANA	CDS	29435825	29436011	0	+	1	gene_id "ENSMUSG00000032740.18"; transcript_id "ENSMUST00000123561.8"; gene_type "protein_coding"; gene_name "Ccdc88a"; transcript_type "protein_coding"; transcript_name "Ccdc88a-203"; exon_number 5; exon_id "ENSMUSE00000281319.2"; level 2; protein_id "ENSMUSP00000119173.2"; transcript_support_level "5"; mgi_id "MGI:1925177"; tag "mRNA_start_NF"; tag "mRNA_end_NF"; tag "cds_start_NF"; tag "cds_end_NF"; havana_gene "OTTMUSG00000005327.1"; havana_transcript "OTTMUST00000011876.1";
chr11	ENSEMBL_gcm37	exon	29435825	29436011	188.734340719016	+	.	gene_id "ENSMUSG00000032740.18"; transcript_id "ENSMUSG00000032740.18_tx_1"; exon_id "chr11_29435825_29436011_+"; exonnum "22"; txlen "6231";
chr11	ENSEMBL_gcm37	exon	29435825	29436011	157.344384036366	+	.	gene_id "ENSMUSG00000032740.18"; transcript_id "ENSMUSG00000032740.18_tx_2"; exon_id "chr11_29435825_29436011_+"; exonnum "22"; txlen "6315";
chr11	ENSEMBL_gcm37	exon	29435825	29436011	7.07910782503338	+	.	gene_id "ENSMUSG00000032740.18"; transcript_id "ENSMUSG00000032740.18_tx_3"; exon_id "chr11_29435825_29436011_+"; exonnum "22"; txlen "6027";
chr11	ENSEMBL_gcm37	exon	29435825	29436011	2.93401183095243	+	.	gene_id "ENSMUSG00000032740.18"; transcript_id "ENSMUSG00000032740.18_tx_4"; exon_id "chr11_29435825_29436011_+"; exonnum "21"; txlen "6231";
chr11	ENSEMBL_gcm37	exon	29435825	29436011	2.90678339729779	+	.	gene_id "ENSMUSG00000032740.18"; transcript_id "ENSMUSG00000032740.18_tx_5"; exon_id "chr11_29435825_29436011_+"; exonnum "21"; txlen "6147";
chr11	ENSEMBL_gcm37	exon	29435825	29436011	2.49901430424438	+	.	gene_id "ENSMUSG00000032740.18"; transcript_id "ENSMUSG00000032740.18_tx_6"; exon_id "chr11_29435825_29436011_+"; exonnum "22"; txlen "6150";
chr11	ENSEMBL_gcm37	exon	29435825	29436011	0.0771726317422042	+	.	gene_id "ENSMUSG00000032740.18"; transcript_id "ENSMUSG00000032740.18_tx_7"; exon_id "chr11_29435825_29436011_+"; exonnum "23"; txlen "6722";
chr11	HAVANA	exon	29435979	29436011	0	+	.	gene_id "ENSMUSG00000032740.18"; transcript_id "ENSMUST00000140194.2"; gene_type "protein_coding"; gene_name "Ccdc88a"; transcript_type "protein_coding"; transcript_name "Ccdc88a-205"; exon_number 1; exon_id "ENSMUSE00000785627.2"; level 2; protein_id "ENSMUSP00000114942.2"; transcript_support_level "5"; mgi_id "MGI:1925177"; tag "mRNA_start_NF"; tag "mRNA_end_NF"; tag "cds_start_NF"; tag "cds_end_NF"; havana_gene "OTTMUSG00000005327.1"; havana_transcript "OTTMUST00000011878.1";
chr11	HAVANA	CDS	29435979	29436011	0	+	0	gene_id "ENSMUSG00000032740.18"; transcript_id "ENSMUST00000140194.2"; gene_type "protein_coding"; gene_name "Ccdc88a"; transcript_type "protein_coding"; transcript_name "Ccdc88a-205"; exon_number 1; exon_id "ENSMUSE00000785627.2"; level 2; protein_id "ENSMUSP00000114942.2"; transcript_support_level "5"; mgi_id "MGI:1925177"; tag "mRNA_start_NF"; tag "mRNA_end_NF"; tag "cds_start_NF"; tag "cds_end_NF"; havana_gene "OTTMUSG00000005327.1"; havana_transcript "OTTMUST00000011878.1";
chr11	HAVANA	transcript	29435979	29453518	0	+	.	gene_id "ENSMUSG00000032740.18"; transcript_id "ENSMUST00000140194.2"; gene_type "protein_coding"; gene_name "Ccdc88a"; transcript_type "protein_coding"; transcript_name "Ccdc88a-205"; level 2; protein_id "ENSMUSP00000114942.2"; transcript_support_level "5"; mgi_id "MGI:1925177"; tag "mRNA_start_NF"; tag "mRNA_end_NF"; tag "cds_start_NF"; tag "cds_end_NF"; havana_gene "OTTMUSG00000005327.1"; havana_transcript "OTTMUST00000011878.1";
chr11	HAVANA	exon	29439582	29439727	0	+	.	gene_id "ENSMUSG00000032740.18"; transcript_id "ENSMUST00000040182.13"; gene_type "protein_coding"; gene_name "Ccdc88a"; transcript_type "protein_coding"; transcript_name "Ccdc88a-201"; exon_number 23; exon_id "ENSMUSE00000281309.2"; level 2; protein_id "ENSMUSP00000048978.7"; transcript_support_level "5"; mgi_id "MGI:1925177"; tag "basic"; tag "Ensembl_canonical"; tag "GENCODE_Primary"; tag "appris_principal_1"; tag "CCDS"; ccdsid "CCDS24494.1"; havana_gene "OTTMUSG00000005327.1"; havana_transcript "OTTMUST00000011875.1";
chr11	HAVANA	CDS	29439582	29439727	0	+	0	gene_id "ENSMUSG00000032740.18"; transcript_id "ENSMUST00000040182.13"; gene_type "protein_coding"; gene_name "Ccdc88a"; transcript_type "protein_coding"; transcript_name "Ccdc88a-201"; exon_number 23; exon_id "ENSMUSE00000281309.2"; level 2; protein_id "ENSMUSP00000048978.7"; transcript_support_level "5"; mgi_id "MGI:1925177"; tag "basic"; tag "Ensembl_canonical"; tag "GENCODE_Primary"; tag "appris_principal_1"; tag "CCDS"; ccdsid "CCDS24494.1"; havana_gene "OTTMUSG00000005327.1"; havana_transcript "OTTMUST00000011875.1";
chr11	HAVANA	exon	29439582	29439727	0	+	.	gene_id "ENSMUSG00000032740.18"; transcript_id "ENSMUST00000239407.2"; gene_type "protein_coding"; gene_name "Ccdc88a"; transcript_type "protein_coding"; transcript_name "Ccdc88a-208"; exon_number 23; exon_id "ENSMUSE00000281309.2"; level 2; protein_id "ENSMUSP00000159356.2"; mgi_id "MGI:1925177"; tag "basic"; havana_gene "OTTMUSG00000005327.1"; havana_transcript "OTTMUST00000182407.1";
chr11	HAVANA	CDS	29439582	29439727	0	+	0	gene_id "ENSMUSG00000032740.18"; transcript_id "ENSMUST00000239407.2"; gene_type "protein_coding"; gene_name "Ccdc88a"; transcript_type "protein_coding"; transcript_name "Ccdc88a-208"; exon_number 23; exon_id "ENSMUSE00000281309.2"; level 2; protein_id "ENSMUSP00000159356.2"; mgi_id "MGI:1925177"; tag "basic"; havana_gene "OTTMUSG00000005327.1"; havana_transcript "OTTMUST00000182407.1";
chr11	HAVANA	exon	29439582	29439727	0	+	.	gene_id "ENSMUSG00000032740.18"; transcript_id "ENSMUST00000123561.8"; gene_type "protein_coding"; gene_name "Ccdc88a"; transcript_type "protein_coding"; transcript_name "Ccdc88a-203"; exon_number 6; exon_id "ENSMUSE00000281309.2"; level 2; protein_id "ENSMUSP00000119173.2"; transcript_support_level "5"; mgi_id "MGI:1925177"; tag "mRNA_start_NF"; tag "mRNA_end_NF"; tag "cds_start_NF"; tag "cds_end_NF"; havana_gene "OTTMUSG00000005327.1"; havana_transcript "OTTMUST00000011876.1";
chr11	HAVANA	CDS	29439582	29439727	0	+	0	gene_id "ENSMUSG00000032740.18"; transcript_id "ENSMUST00000123561.8"; gene_type "protein_coding"; gene_name "Ccdc88a"; transcript_type "protein_coding"; transcript_name "Ccdc88a-203"; exon_number 6; exon_id "ENSMUSE00000281309.2"; level 2; protein_id "ENSMUSP00000119173.2"; transcript_support_level "5"; mgi_id "MGI:1925177"; tag "mRNA_start_NF"; tag "mRNA_end_NF"; tag "cds_start_NF"; tag "cds_end_NF"; havana_gene "OTTMUSG00000005327.1"; havana_transcript "OTTMUST00000011876.1";
chr11	HAVANA	exon	29439582	29439727	0	+	.	gene_id "ENSMUSG00000032740.18"; transcript_id "ENSMUST00000140194.2"; gene_type "protein_coding"; gene_name "Ccdc88a"; transcript_type "protein_coding"; transcript_name "Ccdc88a-205"; exon_number 2; exon_id "ENSMUSE00000281309.2"; level 2; protein_id "ENSMUSP00000114942.2"; transcript_support_level "5"; mgi_id "MGI:1925177"; tag "mRNA_start_NF"; tag "mRNA_end_NF"; tag "cds_start_NF"; tag "cds_end_NF"; havana_gene "OTTMUSG00000005327.1"; havana_transcript "OTTMUST00000011878.1";
chr11	HAVANA	CDS	29439582	29439727	0	+	0	gene_id "ENSMUSG00000032740.18"; transcript_id "ENSMUST00000140194.2"; gene_type "protein_coding"; gene_name "Ccdc88a"; transcript_type "protein_coding"; transcript_name "Ccdc88a-205"; exon_number 2; exon_id "ENSMUSE00000281309.2"; level 2; protein_id "ENSMUSP00000114942.2"; transcript_support_level "5"; mgi_id "MGI:1925177"; tag "mRNA_start_NF"; tag "mRNA_end_NF"; tag "cds_start_NF"; tag "cds_end_NF"; havana_gene "OTTMUSG00000005327.1"; havana_transcript "OTTMUST00000011878.1";
chr11	ENSEMBL_gcm37	exon	29439582	29439727	188.734340719016	+	.	gene_id "ENSMUSG00000032740.18"; transcript_id "ENSMUSG00000032740.18_tx_1"; exon_id "chr11_29439582_29439727_+"; exonnum "23"; txlen "6231";
chr11	ENSEMBL_gcm37	exon	29439582	29439727	157.344384036366	+	.	gene_id "ENSMUSG00000032740.18"; transcript_id "ENSMUSG00000032740.18_tx_2"; exon_id "chr11_29439582_29439727_+"; exonnum "23"; txlen "6315";
chr11	ENSEMBL_gcm37	exon	29439582	29439727	7.07910782503338	+	.	gene_id "ENSMUSG00000032740.18"; transcript_id "ENSMUSG00000032740.18_tx_3"; exon_id "chr11_29439582_29439727_+"; exonnum "23"; txlen "6027";
chr11	ENSEMBL_gcm37	exon	29439582	29439727	2.93401183095243	+	.	gene_id "ENSMUSG00000032740.18"; transcript_id "ENSMUSG00000032740.18_tx_4"; exon_id "chr11_29439582_29439727_+"; exonnum "22"; txlen "6231";
chr11	ENSEMBL_gcm37	exon	29439582	29439727	2.90678339729779	+	.	gene_id "ENSMUSG00000032740.18"; transcript_id "ENSMUSG00000032740.18_tx_5"; exon_id "chr11_29439582_29439727_+"; exonnum "22"; txlen "6147";
chr11	ENSEMBL_gcm37	exon	29439582	29439727	2.49901430424438	+	.	gene_id "ENSMUSG00000032740.18"; transcript_id "ENSMUSG00000032740.18_tx_6"; exon_id "chr11_29439582_29439727_+"; exonnum "23"; txlen "6150";
chr11	ENSEMBL_gcm37	exon	29439582	29439727	0.0771726317422042	+	.	gene_id "ENSMUSG00000032740.18"; transcript_id "ENSMUSG00000032740.18_tx_7"; exon_id "chr11_29439582_29439727_+"; exonnum "24"; txlen "6722";
chr11	HAVANA	exon	29443700	29443792	0	+	.	gene_id "ENSMUSG00000032740.18"; transcript_id "ENSMUST00000040182.13"; gene_type "protein_coding"; gene_name "Ccdc88a"; transcript_type "protein_coding"; transcript_name "Ccdc88a-201"; exon_number 24; exon_id "ENSMUSE00000281297.2"; level 2; protein_id "ENSMUSP00000048978.7"; transcript_support_level "5"; mgi_id "MGI:1925177"; tag "basic"; tag "Ensembl_canonical"; tag "GENCODE_Primary"; tag "appris_principal_1"; tag "CCDS"; ccdsid "CCDS24494.1"; havana_gene "OTTMUSG00000005327.1"; havana_transcript "OTTMUST00000011875.1";
chr11	HAVANA	CDS	29443700	29443792	0	+	1	gene_id "ENSMUSG00000032740.18"; transcript_id "ENSMUST00000040182.13"; gene_type "protein_coding"; gene_name "Ccdc88a"; transcript_type "protein_coding"; transcript_name "Ccdc88a-201"; exon_number 24; exon_id "ENSMUSE00000281297.2"; level 2; protein_id "ENSMUSP00000048978.7"; transcript_support_level "5"; mgi_id "MGI:1925177"; tag "basic"; tag "Ensembl_canonical"; tag "GENCODE_Primary"; tag "appris_principal_1"; tag "CCDS"; ccdsid "CCDS24494.1"; havana_gene "OTTMUSG00000005327.1"; havana_transcript "OTTMUST00000011875.1";
chr11	HAVANA	exon	29443700	29443792	0	+	.	gene_id "ENSMUSG00000032740.18"; transcript_id "ENSMUST00000239407.2"; gene_type "protein_coding"; gene_name "Ccdc88a"; transcript_type "protein_coding"; transcript_name "Ccdc88a-208"; exon_number 24; exon_id "ENSMUSE00000281297.2"; level 2; protein_id "ENSMUSP00000159356.2"; mgi_id "MGI:1925177"; tag "basic"; havana_gene "OTTMUSG00000005327.1"; havana_transcript "OTTMUST00000182407.1";
chr11	HAVANA	CDS	29443700	29443792	0	+	1	gene_id "ENSMUSG00000032740.18"; transcript_id "ENSMUST00000239407.2"; gene_type "protein_coding"; gene_name "Ccdc88a"; transcript_type "protein_coding"; transcript_name "Ccdc88a-208"; exon_number 24; exon_id "ENSMUSE00000281297.2"; level 2; protein_id "ENSMUSP00000159356.2"; mgi_id "MGI:1925177"; tag "basic"; havana_gene "OTTMUSG00000005327.1"; havana_transcript "OTTMUST00000182407.1";
chr11	HAVANA	exon	29443700	29443792	0	+	.	gene_id "ENSMUSG00000032740.18"; transcript_id "ENSMUST00000123561.8"; gene_type "protein_coding"; gene_name "Ccdc88a"; transcript_type "protein_coding"; transcript_name "Ccdc88a-203"; exon_number 7; exon_id "ENSMUSE00000281297.2"; level 2; protein_id "ENSMUSP00000119173.2"; transcript_support_level "5"; mgi_id "MGI:1925177"; tag "mRNA_start_NF"; tag "mRNA_end_NF"; tag "cds_start_NF"; tag "cds_end_NF"; havana_gene "OTTMUSG00000005327.1"; havana_transcript "OTTMUST00000011876.1";
chr11	HAVANA	CDS	29443700	29443792	0	+	1	gene_id "ENSMUSG00000032740.18"; transcript_id "ENSMUST00000123561.8"; gene_type "protein_coding"; gene_name "Ccdc88a"; transcript_type "protein_coding"; transcript_name "Ccdc88a-203"; exon_number 7; exon_id "ENSMUSE00000281297.2"; level 2; protein_id "ENSMUSP00000119173.2"; transcript_support_level "5"; mgi_id "MGI:1925177"; tag "mRNA_start_NF"; tag "mRNA_end_NF"; tag "cds_start_NF"; tag "cds_end_NF"; havana_gene "OTTMUSG00000005327.1"; havana_transcript "OTTMUST00000011876.1";
chr11	HAVANA	exon	29443700	29443792	0	+	.	gene_id "ENSMUSG00000032740.18"; transcript_id "ENSMUST00000140194.2"; gene_type "protein_coding"; gene_name "Ccdc88a"; transcript_type "protein_coding"; transcript_name "Ccdc88a-205"; exon_number 3; exon_id "ENSMUSE00000281297.2"; level 2; protein_id "ENSMUSP00000114942.2"; transcript_support_level "5"; mgi_id "MGI:1925177"; tag "mRNA_start_NF"; tag "mRNA_end_NF"; tag "cds_start_NF"; tag "cds_end_NF"; havana_gene "OTTMUSG00000005327.1"; havana_transcript "OTTMUST00000011878.1";
chr11	HAVANA	CDS	29443700	29443792	0	+	1	gene_id "ENSMUSG00000032740.18"; transcript_id "ENSMUST00000140194.2"; gene_type "protein_coding"; gene_name "Ccdc88a"; transcript_type "protein_coding"; transcript_name "Ccdc88a-205"; exon_number 3; exon_id "ENSMUSE00000281297.2"; level 2; protein_id "ENSMUSP00000114942.2"; transcript_support_level "5"; mgi_id "MGI:1925177"; tag "mRNA_start_NF"; tag "mRNA_end_NF"; tag "cds_start_NF"; tag "cds_end_NF"; havana_gene "OTTMUSG00000005327.1"; havana_transcript "OTTMUST00000011878.1";
chr11	ENSEMBL_gcm37	exon	29443700	29443792	188.734340719016	+	.	gene_id "ENSMUSG00000032740.18"; transcript_id "ENSMUSG00000032740.18_tx_1"; exon_id "chr11_29443700_29443792_+"; exonnum "24"; txlen "6231";
chr11	ENSEMBL_gcm37	exon	29443700	29443792	157.344384036366	+	.	gene_id "ENSMUSG00000032740.18"; transcript_id "ENSMUSG00000032740.18_tx_2"; exon_id "chr11_29443700_29443792_+"; exonnum "24"; txlen "6315";
chr11	ENSEMBL_gcm37	exon	29443700	29443792	7.07910782503338	+	.	gene_id "ENSMUSG00000032740.18"; transcript_id "ENSMUSG00000032740.18_tx_3"; exon_id "chr11_29443700_29443792_+"; exonnum "24"; txlen "6027";
chr11	ENSEMBL_gcm37	exon	29443700	29443792	2.93401183095243	+	.	gene_id "ENSMUSG00000032740.18"; transcript_id "ENSMUSG00000032740.18_tx_4"; exon_id "chr11_29443700_29443792_+"; exonnum "23"; txlen "6231";
chr11	ENSEMBL_gcm37	exon	29443700	29443792	2.90678339729779	+	.	gene_id "ENSMUSG00000032740.18"; transcript_id "ENSMUSG00000032740.18_tx_5"; exon_id "chr11_29443700_29443792_+"; exonnum "23"; txlen "6147";
chr11	ENSEMBL_gcm37	exon	29443700	29443792	2.49901430424438	+	.	gene_id "ENSMUSG00000032740.18"; transcript_id "ENSMUSG00000032740.18_tx_6"; exon_id "chr11_29443700_29443792_+"; exonnum "24"; txlen "6150";
chr11	ENSEMBL_gcm37	exon	29443700	29443792	0.0771726317422042	+	.	gene_id "ENSMUSG00000032740.18"; transcript_id "ENSMUSG00000032740.18_tx_7"; exon_id "chr11_29443700_29443792_+"; exonnum "25"; txlen "6722";
chr11	HAVANA	exon	29443879	29444093	0	+	.	gene_id "ENSMUSG00000032740.18"; transcript_id "ENSMUST00000040182.13"; gene_type "protein_coding"; gene_name "Ccdc88a"; transcript_type "protein_coding"; transcript_name "Ccdc88a-201"; exon_number 25; exon_id "ENSMUSE00000281288.2"; level 2; protein_id "ENSMUSP00000048978.7"; transcript_support_level "5"; mgi_id "MGI:1925177"; tag "basic"; tag "Ensembl_canonical"; tag "GENCODE_Primary"; tag "appris_principal_1"; tag "CCDS"; ccdsid "CCDS24494.1"; havana_gene "OTTMUSG00000005327.1"; havana_transcript "OTTMUST00000011875.1";
chr11	HAVANA	CDS	29443879	29444093	0	+	1	gene_id "ENSMUSG00000032740.18"; transcript_id "ENSMUST00000040182.13"; gene_type "protein_coding"; gene_name "Ccdc88a"; transcript_type "protein_coding"; transcript_name "Ccdc88a-201"; exon_number 25; exon_id "ENSMUSE00000281288.2"; level 2; protein_id "ENSMUSP00000048978.7"; transcript_support_level "5"; mgi_id "MGI:1925177"; tag "basic"; tag "Ensembl_canonical"; tag "GENCODE_Primary"; tag "appris_principal_1"; tag "CCDS"; ccdsid "CCDS24494.1"; havana_gene "OTTMUSG00000005327.1"; havana_transcript "OTTMUST00000011875.1";
chr11	HAVANA	exon	29443879	29444093	0	+	.	gene_id "ENSMUSG00000032740.18"; transcript_id "ENSMUST00000239407.2"; gene_type "protein_coding"; gene_name "Ccdc88a"; transcript_type "protein_coding"; transcript_name "Ccdc88a-208"; exon_number 25; exon_id "ENSMUSE00000281288.2"; level 2; protein_id "ENSMUSP00000159356.2"; mgi_id "MGI:1925177"; tag "basic"; havana_gene "OTTMUSG00000005327.1"; havana_transcript "OTTMUST00000182407.1";
chr11	HAVANA	CDS	29443879	29444093	0	+	1	gene_id "ENSMUSG00000032740.18"; transcript_id "ENSMUST00000239407.2"; gene_type "protein_coding"; gene_name "Ccdc88a"; transcript_type "protein_coding"; transcript_name "Ccdc88a-208"; exon_number 25; exon_id "ENSMUSE00000281288.2"; level 2; protein_id "ENSMUSP00000159356.2"; mgi_id "MGI:1925177"; tag "basic"; havana_gene "OTTMUSG00000005327.1"; havana_transcript "OTTMUST00000182407.1";
chr11	HAVANA	exon	29443879	29444093	0	+	.	gene_id "ENSMUSG00000032740.18"; transcript_id "ENSMUST00000123561.8"; gene_type "protein_coding"; gene_name "Ccdc88a"; transcript_type "protein_coding"; transcript_name "Ccdc88a-203"; exon_number 8; exon_id "ENSMUSE00000281288.2"; level 2; protein_id "ENSMUSP00000119173.2"; transcript_support_level "5"; mgi_id "MGI:1925177"; tag "mRNA_start_NF"; tag "mRNA_end_NF"; tag "cds_start_NF"; tag "cds_end_NF"; havana_gene "OTTMUSG00000005327.1"; havana_transcript "OTTMUST00000011876.1";
chr11	HAVANA	CDS	29443879	29444093	0	+	1	gene_id "ENSMUSG00000032740.18"; transcript_id "ENSMUST00000123561.8"; gene_type "protein_coding"; gene_name "Ccdc88a"; transcript_type "protein_coding"; transcript_name "Ccdc88a-203"; exon_number 8; exon_id "ENSMUSE00000281288.2"; level 2; protein_id "ENSMUSP00000119173.2"; transcript_support_level "5"; mgi_id "MGI:1925177"; tag "mRNA_start_NF"; tag "mRNA_end_NF"; tag "cds_start_NF"; tag "cds_end_NF"; havana_gene "OTTMUSG00000005327.1"; havana_transcript "OTTMUST00000011876.1";
chr11	HAVANA	exon	29443879	29444093	0	+	.	gene_id "ENSMUSG00000032740.18"; transcript_id "ENSMUST00000140194.2"; gene_type "protein_coding"; gene_name "Ccdc88a"; transcript_type "protein_coding"; transcript_name "Ccdc88a-205"; exon_number 4; exon_id "ENSMUSE00000281288.2"; level 2; protein_id "ENSMUSP00000114942.2"; transcript_support_level "5"; mgi_id "MGI:1925177"; tag "mRNA_start_NF"; tag "mRNA_end_NF"; tag "cds_start_NF"; tag "cds_end_NF"; havana_gene "OTTMUSG00000005327.1"; havana_transcript "OTTMUST00000011878.1";
chr11	HAVANA	CDS	29443879	29444093	0	+	1	gene_id "ENSMUSG00000032740.18"; transcript_id "ENSMUST00000140194.2"; gene_type "protein_coding"; gene_name "Ccdc88a"; transcript_type "protein_coding"; transcript_name "Ccdc88a-205"; exon_number 4; exon_id "ENSMUSE00000281288.2"; level 2; protein_id "ENSMUSP00000114942.2"; transcript_support_level "5"; mgi_id "MGI:1925177"; tag "mRNA_start_NF"; tag "mRNA_end_NF"; tag "cds_start_NF"; tag "cds_end_NF"; havana_gene "OTTMUSG00000005327.1"; havana_transcript "OTTMUST00000011878.1";
chr11	ENSEMBL_gcm37	exon	29443879	29444093	188.734340719016	+	.	gene_id "ENSMUSG00000032740.18"; transcript_id "ENSMUSG00000032740.18_tx_1"; exon_id "chr11_29443879_29444093_+"; exonnum "25"; txlen "6231";
chr11	ENSEMBL_gcm37	exon	29443879	29444093	157.344384036366	+	.	gene_id "ENSMUSG00000032740.18"; transcript_id "ENSMUSG00000032740.18_tx_2"; exon_id "chr11_29443879_29444093_+"; exonnum "25"; txlen "6315";
chr11	ENSEMBL_gcm37	exon	29443879	29444093	7.07910782503338	+	.	gene_id "ENSMUSG00000032740.18"; transcript_id "ENSMUSG00000032740.18_tx_3"; exon_id "chr11_29443879_29444093_+"; exonnum "25"; txlen "6027";
chr11	ENSEMBL_gcm37	exon	29443879	29444093	2.93401183095243	+	.	gene_id "ENSMUSG00000032740.18"; transcript_id "ENSMUSG00000032740.18_tx_4"; exon_id "chr11_29443879_29444093_+"; exonnum "24"; txlen "6231";
chr11	ENSEMBL_gcm37	exon	29443879	29444093	2.90678339729779	+	.	gene_id "ENSMUSG00000032740.18"; transcript_id "ENSMUSG00000032740.18_tx_5"; exon_id "chr11_29443879_29444093_+"; exonnum "24"; txlen "6147";
chr11	ENSEMBL_gcm37	exon	29443879	29444093	2.49901430424438	+	.	gene_id "ENSMUSG00000032740.18"; transcript_id "ENSMUSG00000032740.18_tx_6"; exon_id "chr11_29443879_29444093_+"; exonnum "25"; txlen "6150";
chr11	ENSEMBL_gcm37	exon	29443879	29444093	0.0771726317422042	+	.	gene_id "ENSMUSG00000032740.18"; transcript_id "ENSMUSG00000032740.18_tx_7"; exon_id "chr11_29443879_29444093_+"; exonnum "26"; txlen "6722";
chr11	HAVANA	exon	29443930	29444093	0	+	.	gene_id "ENSMUSG00000032740.18"; transcript_id "ENSMUST00000144450.2"; gene_type "protein_coding"; gene_name "Ccdc88a"; transcript_type "protein_coding_CDS_not_defined"; transcript_name "Ccdc88a-206"; exon_number 1; exon_id "ENSMUSE00000740577.2"; level 2; transcript_support_level "5"; mgi_id "MGI:1925177"; havana_gene "OTTMUSG00000005327.1"; havana_transcript "OTTMUST00000011880.1";
chr11	HAVANA	transcript	29443930	29447860	0	+	.	gene_id "ENSMUSG00000032740.18"; transcript_id "ENSMUST00000144450.2"; gene_type "protein_coding"; gene_name "Ccdc88a"; transcript_type "protein_coding_CDS_not_defined"; transcript_name "Ccdc88a-206"; level 2; transcript_support_level "5"; mgi_id "MGI:1925177"; havana_gene "OTTMUSG00000005327.1"; havana_transcript "OTTMUST00000011880.1";
chr11	HAVANA	exon	29447343	29447426	0	+	.	gene_id "ENSMUSG00000032740.18"; transcript_id "ENSMUST00000239407.2"; gene_type "protein_coding"; gene_name "Ccdc88a"; transcript_type "protein_coding"; transcript_name "Ccdc88a-208"; exon_number 26; exon_id "ENSMUSE00000580627.2"; level 2; protein_id "ENSMUSP00000159356.2"; mgi_id "MGI:1925177"; tag "basic"; havana_gene "OTTMUSG00000005327.1"; havana_transcript "OTTMUST00000182407.1";
chr11	HAVANA	CDS	29447343	29447426	0	+	2	gene_id "ENSMUSG00000032740.18"; transcript_id "ENSMUST00000239407.2"; gene_type "protein_coding"; gene_name "Ccdc88a"; transcript_type "protein_coding"; transcript_name "Ccdc88a-208"; exon_number 26; exon_id "ENSMUSE00000580627.2"; level 2; protein_id "ENSMUSP00000159356.2"; mgi_id "MGI:1925177"; tag "basic"; havana_gene "OTTMUSG00000005327.1"; havana_transcript "OTTMUST00000182407.1";
chr11	HAVANA	exon	29447343	29447426	0	+	.	gene_id "ENSMUSG00000032740.18"; transcript_id "ENSMUST00000140194.2"; gene_type "protein_coding"; gene_name "Ccdc88a"; transcript_type "protein_coding"; transcript_name "Ccdc88a-205"; exon_number 5; exon_id "ENSMUSE00000580627.2"; level 2; protein_id "ENSMUSP00000114942.2"; transcript_support_level "5"; mgi_id "MGI:1925177"; tag "mRNA_start_NF"; tag "mRNA_end_NF"; tag "cds_start_NF"; tag "cds_end_NF"; havana_gene "OTTMUSG00000005327.1"; havana_transcript "OTTMUST00000011878.1";
chr11	HAVANA	CDS	29447343	29447426	0	+	2	gene_id "ENSMUSG00000032740.18"; transcript_id "ENSMUST00000140194.2"; gene_type "protein_coding"; gene_name "Ccdc88a"; transcript_type "protein_coding"; transcript_name "Ccdc88a-205"; exon_number 5; exon_id "ENSMUSE00000580627.2"; level 2; protein_id "ENSMUSP00000114942.2"; transcript_support_level "5"; mgi_id "MGI:1925177"; tag "mRNA_start_NF"; tag "mRNA_end_NF"; tag "cds_start_NF"; tag "cds_end_NF"; havana_gene "OTTMUSG00000005327.1"; havana_transcript "OTTMUST00000011878.1";
chr11	ENSEMBL_gcm37	exon	29447343	29447426	157.344384036366	+	.	gene_id "ENSMUSG00000032740.18"; transcript_id "ENSMUSG00000032740.18_tx_2"; exon_id "chr11_29447343_29447426_+"; exonnum "26"; txlen "6315";
chr11	ENSEMBL_gcm37	exon	29447343	29447426	2.93401183095243	+	.	gene_id "ENSMUSG00000032740.18"; transcript_id "ENSMUSG00000032740.18_tx_4"; exon_id "chr11_29447343_29447426_+"; exonnum "25"; txlen "6231";
chr11	ENSEMBL_gcm37	exon	29447343	29447426	0.0771726317422042	+	.	gene_id "ENSMUSG00000032740.18"; transcript_id "ENSMUSG00000032740.18_tx_7"; exon_id "chr11_29447343_29447426_+"; exonnum "27"; txlen "6722";
chr11	HAVANA	exon	29447343	29447860	0	+	.	gene_id "ENSMUSG00000032740.18"; transcript_id "ENSMUST00000144450.2"; gene_type "protein_coding"; gene_name "Ccdc88a"; transcript_type "protein_coding_CDS_not_defined"; transcript_name "Ccdc88a-206"; exon_number 2; exon_id "ENSMUSE00000826210.2"; level 2; transcript_support_level "5"; mgi_id "MGI:1925177"; havana_gene "OTTMUSG00000005327.1"; havana_transcript "OTTMUST00000011880.1";
chr11	HAVANA	exon	29448409	29448612	0	+	.	gene_id "ENSMUSG00000032740.18"; transcript_id "ENSMUST00000040182.13"; gene_type "protein_coding"; gene_name "Ccdc88a"; transcript_type "protein_coding"; transcript_name "Ccdc88a-201"; exon_number 26; exon_id "ENSMUSE00000281281.2"; level 2; protein_id "ENSMUSP00000048978.7"; transcript_support_level "5"; mgi_id "MGI:1925177"; tag "basic"; tag "Ensembl_canonical"; tag "GENCODE_Primary"; tag "appris_principal_1"; tag "CCDS"; ccdsid "CCDS24494.1"; havana_gene "OTTMUSG00000005327.1"; havana_transcript "OTTMUST00000011875.1";
chr11	HAVANA	CDS	29448409	29448612	0	+	2	gene_id "ENSMUSG00000032740.18"; transcript_id "ENSMUST00000040182.13"; gene_type "protein_coding"; gene_name "Ccdc88a"; transcript_type "protein_coding"; transcript_name "Ccdc88a-201"; exon_number 26; exon_id "ENSMUSE00000281281.2"; level 2; protein_id "ENSMUSP00000048978.7"; transcript_support_level "5"; mgi_id "MGI:1925177"; tag "basic"; tag "Ensembl_canonical"; tag "GENCODE_Primary"; tag "appris_principal_1"; tag "CCDS"; ccdsid "CCDS24494.1"; havana_gene "OTTMUSG00000005327.1"; havana_transcript "OTTMUST00000011875.1";
chr11	HAVANA	exon	29448409	29448612	0	+	.	gene_id "ENSMUSG00000032740.18"; transcript_id "ENSMUST00000239407.2"; gene_type "protein_coding"; gene_name "Ccdc88a"; transcript_type "protein_coding"; transcript_name "Ccdc88a-208"; exon_number 27; exon_id "ENSMUSE00000281281.2"; level 2; protein_id "ENSMUSP00000159356.2"; mgi_id "MGI:1925177"; tag "basic"; havana_gene "OTTMUSG00000005327.1"; havana_transcript "OTTMUST00000182407.1";
chr11	HAVANA	CDS	29448409	29448612	0	+	2	gene_id "ENSMUSG00000032740.18"; transcript_id "ENSMUST00000239407.2"; gene_type "protein_coding"; gene_name "Ccdc88a"; transcript_type "protein_coding"; transcript_name "Ccdc88a-208"; exon_number 27; exon_id "ENSMUSE00000281281.2"; level 2; protein_id "ENSMUSP00000159356.2"; mgi_id "MGI:1925177"; tag "basic"; havana_gene "OTTMUSG00000005327.1"; havana_transcript "OTTMUST00000182407.1";
chr11	HAVANA	exon	29448409	29448612	0	+	.	gene_id "ENSMUSG00000032740.18"; transcript_id "ENSMUST00000123561.8"; gene_type "protein_coding"; gene_name "Ccdc88a"; transcript_type "protein_coding"; transcript_name "Ccdc88a-203"; exon_number 9; exon_id "ENSMUSE00000281281.2"; level 2; protein_id "ENSMUSP00000119173.2"; transcript_support_level "5"; mgi_id "MGI:1925177"; tag "mRNA_start_NF"; tag "mRNA_end_NF"; tag "cds_start_NF"; tag "cds_end_NF"; havana_gene "OTTMUSG00000005327.1"; havana_transcript "OTTMUST00000011876.1";
chr11	HAVANA	CDS	29448409	29448612	0	+	2	gene_id "ENSMUSG00000032740.18"; transcript_id "ENSMUST00000123561.8"; gene_type "protein_coding"; gene_name "Ccdc88a"; transcript_type "protein_coding"; transcript_name "Ccdc88a-203"; exon_number 9; exon_id "ENSMUSE00000281281.2"; level 2; protein_id "ENSMUSP00000119173.2"; transcript_support_level "5"; mgi_id "MGI:1925177"; tag "mRNA_start_NF"; tag "mRNA_end_NF"; tag "cds_start_NF"; tag "cds_end_NF"; havana_gene "OTTMUSG00000005327.1"; havana_transcript "OTTMUST00000011876.1";
chr11	HAVANA	exon	29448409	29448612	0	+	.	gene_id "ENSMUSG00000032740.18"; transcript_id "ENSMUST00000140194.2"; gene_type "protein_coding"; gene_name "Ccdc88a"; transcript_type "protein_coding"; transcript_name "Ccdc88a-205"; exon_number 6; exon_id "ENSMUSE00000281281.2"; level 2; protein_id "ENSMUSP00000114942.2"; transcript_support_level "5"; mgi_id "MGI:1925177"; tag "mRNA_start_NF"; tag "mRNA_end_NF"; tag "cds_start_NF"; tag "cds_end_NF"; havana_gene "OTTMUSG00000005327.1"; havana_transcript "OTTMUST00000011878.1";
chr11	HAVANA	CDS	29448409	29448612	0	+	2	gene_id "ENSMUSG00000032740.18"; transcript_id "ENSMUST00000140194.2"; gene_type "protein_coding"; gene_name "Ccdc88a"; transcript_type "protein_coding"; transcript_name "Ccdc88a-205"; exon_number 6; exon_id "ENSMUSE00000281281.2"; level 2; protein_id "ENSMUSP00000114942.2"; transcript_support_level "5"; mgi_id "MGI:1925177"; tag "mRNA_start_NF"; tag "mRNA_end_NF"; tag "cds_start_NF"; tag "cds_end_NF"; havana_gene "OTTMUSG00000005327.1"; havana_transcript "OTTMUST00000011878.1";
chr11	ENSEMBL_gcm37	exon	29448409	29448612	188.734340719016	+	.	gene_id "ENSMUSG00000032740.18"; transcript_id "ENSMUSG00000032740.18_tx_1"; exon_id "chr11_29448409_29448612_+"; exonnum "26"; txlen "6231";
chr11	ENSEMBL_gcm37	exon	29448409	29448612	157.344384036366	+	.	gene_id "ENSMUSG00000032740.18"; transcript_id "ENSMUSG00000032740.18_tx_2"; exon_id "chr11_29448409_29448612_+"; exonnum "27"; txlen "6315";
chr11	ENSEMBL_gcm37	exon	29448409	29448612	2.93401183095243	+	.	gene_id "ENSMUSG00000032740.18"; transcript_id "ENSMUSG00000032740.18_tx_4"; exon_id "chr11_29448409_29448612_+"; exonnum "26"; txlen "6231";
chr11	ENSEMBL_gcm37	exon	29448409	29448612	2.90678339729779	+	.	gene_id "ENSMUSG00000032740.18"; transcript_id "ENSMUSG00000032740.18_tx_5"; exon_id "chr11_29448409_29448612_+"; exonnum "25"; txlen "6147";
chr11	ENSEMBL_gcm37	exon	29448409	29448612	2.49901430424438	+	.	gene_id "ENSMUSG00000032740.18"; transcript_id "ENSMUSG00000032740.18_tx_6"; exon_id "chr11_29448409_29448612_+"; exonnum "26"; txlen "6150";
chr11	ENSEMBL_gcm37	exon	29448409	29448612	0.0771726317422042	+	.	gene_id "ENSMUSG00000032740.18"; transcript_id "ENSMUSG00000032740.18_tx_7"; exon_id "chr11_29448409_29448612_+"; exonnum "28"; txlen "6722";
chr11	sragcm37_mid	exon	29448794	29449037	0.0771726317422042	+	.	gene_id "ENSMUSG00000032740.18"; transcript_id "ENSMUSG00000032740.18_tx_7"; exon_id "chr11_29448794_29449037_+"; exonnum "29"; txlen "6722";
chr11	HAVANA	exon	29449335	29449406	0	+	.	gene_id "ENSMUSG00000032740.18"; transcript_id "ENSMUST00000040182.13"; gene_type "protein_coding"; gene_name "Ccdc88a"; transcript_type "protein_coding"; transcript_name "Ccdc88a-201"; exon_number 27; exon_id "ENSMUSE00000281274.2"; level 2; protein_id "ENSMUSP00000048978.7"; transcript_support_level "5"; mgi_id "MGI:1925177"; tag "basic"; tag "Ensembl_canonical"; tag "GENCODE_Primary"; tag "appris_principal_1"; tag "CCDS"; ccdsid "CCDS24494.1"; havana_gene "OTTMUSG00000005327.1"; havana_transcript "OTTMUST00000011875.1";
chr11	HAVANA	CDS	29449335	29449406	0	+	2	gene_id "ENSMUSG00000032740.18"; transcript_id "ENSMUST00000040182.13"; gene_type "protein_coding"; gene_name "Ccdc88a"; transcript_type "protein_coding"; transcript_name "Ccdc88a-201"; exon_number 27; exon_id "ENSMUSE00000281274.2"; level 2; protein_id "ENSMUSP00000048978.7"; transcript_support_level "5"; mgi_id "MGI:1925177"; tag "basic"; tag "Ensembl_canonical"; tag "GENCODE_Primary"; tag "appris_principal_1"; tag "CCDS"; ccdsid "CCDS24494.1"; havana_gene "OTTMUSG00000005327.1"; havana_transcript "OTTMUST00000011875.1";
chr11	HAVANA	exon	29449335	29449406	0	+	.	gene_id "ENSMUSG00000032740.18"; transcript_id "ENSMUST00000239407.2"; gene_type "protein_coding"; gene_name "Ccdc88a"; transcript_type "protein_coding"; transcript_name "Ccdc88a-208"; exon_number 28; exon_id "ENSMUSE00000281274.2"; level 2; protein_id "ENSMUSP00000159356.2"; mgi_id "MGI:1925177"; tag "basic"; havana_gene "OTTMUSG00000005327.1"; havana_transcript "OTTMUST00000182407.1";
chr11	HAVANA	CDS	29449335	29449406	0	+	2	gene_id "ENSMUSG00000032740.18"; transcript_id "ENSMUST00000239407.2"; gene_type "protein_coding"; gene_name "Ccdc88a"; transcript_type "protein_coding"; transcript_name "Ccdc88a-208"; exon_number 28; exon_id "ENSMUSE00000281274.2"; level 2; protein_id "ENSMUSP00000159356.2"; mgi_id "MGI:1925177"; tag "basic"; havana_gene "OTTMUSG00000005327.1"; havana_transcript "OTTMUST00000182407.1";
chr11	HAVANA	exon	29449335	29449406	0	+	.	gene_id "ENSMUSG00000032740.18"; transcript_id "ENSMUST00000123561.8"; gene_type "protein_coding"; gene_name "Ccdc88a"; transcript_type "protein_coding"; transcript_name "Ccdc88a-203"; exon_number 10; exon_id "ENSMUSE00000281274.2"; level 2; protein_id "ENSMUSP00000119173.2"; transcript_support_level "5"; mgi_id "MGI:1925177"; tag "mRNA_start_NF"; tag "mRNA_end_NF"; tag "cds_start_NF"; tag "cds_end_NF"; havana_gene "OTTMUSG00000005327.1"; havana_transcript "OTTMUST00000011876.1";
chr11	HAVANA	CDS	29449335	29449406	0	+	2	gene_id "ENSMUSG00000032740.18"; transcript_id "ENSMUST00000123561.8"; gene_type "protein_coding"; gene_name "Ccdc88a"; transcript_type "protein_coding"; transcript_name "Ccdc88a-203"; exon_number 10; exon_id "ENSMUSE00000281274.2"; level 2; protein_id "ENSMUSP00000119173.2"; transcript_support_level "5"; mgi_id "MGI:1925177"; tag "mRNA_start_NF"; tag "mRNA_end_NF"; tag "cds_start_NF"; tag "cds_end_NF"; havana_gene "OTTMUSG00000005327.1"; havana_transcript "OTTMUST00000011876.1";
chr11	HAVANA	exon	29449335	29449406	0	+	.	gene_id "ENSMUSG00000032740.18"; transcript_id "ENSMUST00000140194.2"; gene_type "protein_coding"; gene_name "Ccdc88a"; transcript_type "protein_coding"; transcript_name "Ccdc88a-205"; exon_number 7; exon_id "ENSMUSE00000281274.2"; level 2; protein_id "ENSMUSP00000114942.2"; transcript_support_level "5"; mgi_id "MGI:1925177"; tag "mRNA_start_NF"; tag "mRNA_end_NF"; tag "cds_start_NF"; tag "cds_end_NF"; havana_gene "OTTMUSG00000005327.1"; havana_transcript "OTTMUST00000011878.1";
chr11	HAVANA	CDS	29449335	29449406	0	+	2	gene_id "ENSMUSG00000032740.18"; transcript_id "ENSMUST00000140194.2"; gene_type "protein_coding"; gene_name "Ccdc88a"; transcript_type "protein_coding"; transcript_name "Ccdc88a-205"; exon_number 7; exon_id "ENSMUSE00000281274.2"; level 2; protein_id "ENSMUSP00000114942.2"; transcript_support_level "5"; mgi_id "MGI:1925177"; tag "mRNA_start_NF"; tag "mRNA_end_NF"; tag "cds_start_NF"; tag "cds_end_NF"; havana_gene "OTTMUSG00000005327.1"; havana_transcript "OTTMUST00000011878.1";
chr11	ENSEMBL_gcm37	exon	29449335	29449406	188.734340719016	+	.	gene_id "ENSMUSG00000032740.18"; transcript_id "ENSMUSG00000032740.18_tx_1"; exon_id "chr11_29449335_29449406_+"; exonnum "27"; txlen "6231";
chr11	ENSEMBL_gcm37	exon	29449335	29449406	157.344384036366	+	.	gene_id "ENSMUSG00000032740.18"; transcript_id "ENSMUSG00000032740.18_tx_2"; exon_id "chr11_29449335_29449406_+"; exonnum "28"; txlen "6315";
chr11	ENSEMBL_gcm37	exon	29449335	29449406	7.07910782503338	+	.	gene_id "ENSMUSG00000032740.18"; transcript_id "ENSMUSG00000032740.18_tx_3"; exon_id "chr11_29449335_29449406_+"; exonnum "26"; txlen "6027";
chr11	ENSEMBL_gcm37	exon	29449335	29449406	2.93401183095243	+	.	gene_id "ENSMUSG00000032740.18"; transcript_id "ENSMUSG00000032740.18_tx_4"; exon_id "chr11_29449335_29449406_+"; exonnum "27"; txlen "6231";
chr11	ENSEMBL_gcm37	exon	29449335	29449406	2.90678339729779	+	.	gene_id "ENSMUSG00000032740.18"; transcript_id "ENSMUSG00000032740.18_tx_5"; exon_id "chr11_29449335_29449406_+"; exonnum "26"; txlen "6147";
chr11	ENSEMBL_gcm37	exon	29449335	29449406	2.49901430424438	+	.	gene_id "ENSMUSG00000032740.18"; transcript_id "ENSMUSG00000032740.18_tx_6"; exon_id "chr11_29449335_29449406_+"; exonnum "27"; txlen "6150";
chr11	ENSEMBL_gcm37	exon	29449335	29449406	0.0771726317422042	+	.	gene_id "ENSMUSG00000032740.18"; transcript_id "ENSMUSG00000032740.18_tx_7"; exon_id "chr11_29449335_29449406_+"; exonnum "30"; txlen "6722";
chr11	HAVANA	exon	29450976	29451056	0	+	.	gene_id "ENSMUSG00000032740.18"; transcript_id "ENSMUST00000040182.13"; gene_type "protein_coding"; gene_name "Ccdc88a"; transcript_type "protein_coding"; transcript_name "Ccdc88a-201"; exon_number 28; exon_id "ENSMUSE00000281263.2"; level 2; protein_id "ENSMUSP00000048978.7"; transcript_support_level "5"; mgi_id "MGI:1925177"; tag "basic"; tag "Ensembl_canonical"; tag "GENCODE_Primary"; tag "appris_principal_1"; tag "CCDS"; ccdsid "CCDS24494.1"; havana_gene "OTTMUSG00000005327.1"; havana_transcript "OTTMUST00000011875.1";
chr11	HAVANA	CDS	29450976	29451056	0	+	2	gene_id "ENSMUSG00000032740.18"; transcript_id "ENSMUST00000040182.13"; gene_type "protein_coding"; gene_name "Ccdc88a"; transcript_type "protein_coding"; transcript_name "Ccdc88a-201"; exon_number 28; exon_id "ENSMUSE00000281263.2"; level 2; protein_id "ENSMUSP00000048978.7"; transcript_support_level "5"; mgi_id "MGI:1925177"; tag "basic"; tag "Ensembl_canonical"; tag "GENCODE_Primary"; tag "appris_principal_1"; tag "CCDS"; ccdsid "CCDS24494.1"; havana_gene "OTTMUSG00000005327.1"; havana_transcript "OTTMUST00000011875.1";
chr11	HAVANA	exon	29450976	29451056	0	+	.	gene_id "ENSMUSG00000032740.18"; transcript_id "ENSMUST00000239407.2"; gene_type "protein_coding"; gene_name "Ccdc88a"; transcript_type "protein_coding"; transcript_name "Ccdc88a-208"; exon_number 29; exon_id "ENSMUSE00000281263.2"; level 2; protein_id "ENSMUSP00000159356.2"; mgi_id "MGI:1925177"; tag "basic"; havana_gene "OTTMUSG00000005327.1"; havana_transcript "OTTMUST00000182407.1";
chr11	HAVANA	CDS	29450976	29451056	0	+	2	gene_id "ENSMUSG00000032740.18"; transcript_id "ENSMUST00000239407.2"; gene_type "protein_coding"; gene_name "Ccdc88a"; transcript_type "protein_coding"; transcript_name "Ccdc88a-208"; exon_number 29; exon_id "ENSMUSE00000281263.2"; level 2; protein_id "ENSMUSP00000159356.2"; mgi_id "MGI:1925177"; tag "basic"; havana_gene "OTTMUSG00000005327.1"; havana_transcript "OTTMUST00000182407.1";
chr11	HAVANA	exon	29450976	29451056	0	+	.	gene_id "ENSMUSG00000032740.18"; transcript_id "ENSMUST00000123561.8"; gene_type "protein_coding"; gene_name "Ccdc88a"; transcript_type "protein_coding"; transcript_name "Ccdc88a-203"; exon_number 11; exon_id "ENSMUSE00000281263.2"; level 2; protein_id "ENSMUSP00000119173.2"; transcript_support_level "5"; mgi_id "MGI:1925177"; tag "mRNA_start_NF"; tag "mRNA_end_NF"; tag "cds_start_NF"; tag "cds_end_NF"; havana_gene "OTTMUSG00000005327.1"; havana_transcript "OTTMUST00000011876.1";
chr11	HAVANA	CDS	29450976	29451056	0	+	2	gene_id "ENSMUSG00000032740.18"; transcript_id "ENSMUST00000123561.8"; gene_type "protein_coding"; gene_name "Ccdc88a"; transcript_type "protein_coding"; transcript_name "Ccdc88a-203"; exon_number 11; exon_id "ENSMUSE00000281263.2"; level 2; protein_id "ENSMUSP00000119173.2"; transcript_support_level "5"; mgi_id "MGI:1925177"; tag "mRNA_start_NF"; tag "mRNA_end_NF"; tag "cds_start_NF"; tag "cds_end_NF"; havana_gene "OTTMUSG00000005327.1"; havana_transcript "OTTMUST00000011876.1";
chr11	HAVANA	exon	29450976	29451056	0	+	.	gene_id "ENSMUSG00000032740.18"; transcript_id "ENSMUST00000140194.2"; gene_type "protein_coding"; gene_name "Ccdc88a"; transcript_type "protein_coding"; transcript_name "Ccdc88a-205"; exon_number 8; exon_id "ENSMUSE00000281263.2"; level 2; protein_id "ENSMUSP00000114942.2"; transcript_support_level "5"; mgi_id "MGI:1925177"; tag "mRNA_start_NF"; tag "mRNA_end_NF"; tag "cds_start_NF"; tag "cds_end_NF"; havana_gene "OTTMUSG00000005327.1"; havana_transcript "OTTMUST00000011878.1";
chr11	HAVANA	CDS	29450976	29451056	0	+	2	gene_id "ENSMUSG00000032740.18"; transcript_id "ENSMUST00000140194.2"; gene_type "protein_coding"; gene_name "Ccdc88a"; transcript_type "protein_coding"; transcript_name "Ccdc88a-205"; exon_number 8; exon_id "ENSMUSE00000281263.2"; level 2; protein_id "ENSMUSP00000114942.2"; transcript_support_level "5"; mgi_id "MGI:1925177"; tag "mRNA_start_NF"; tag "mRNA_end_NF"; tag "cds_start_NF"; tag "cds_end_NF"; havana_gene "OTTMUSG00000005327.1"; havana_transcript "OTTMUST00000011878.1";
chr11	ENSEMBL_gcm37	exon	29450976	29451056	188.734340719016	+	.	gene_id "ENSMUSG00000032740.18"; transcript_id "ENSMUSG00000032740.18_tx_1"; exon_id "chr11_29450976_29451056_+"; exonnum "28"; txlen "6231";
chr11	ENSEMBL_gcm37	exon	29450976	29451056	157.344384036366	+	.	gene_id "ENSMUSG00000032740.18"; transcript_id "ENSMUSG00000032740.18_tx_2"; exon_id "chr11_29450976_29451056_+"; exonnum "29"; txlen "6315";
chr11	ENSEMBL_gcm37	exon	29450976	29451056	7.07910782503338	+	.	gene_id "ENSMUSG00000032740.18"; transcript_id "ENSMUSG00000032740.18_tx_3"; exon_id "chr11_29450976_29451056_+"; exonnum "27"; txlen "6027";
chr11	ENSEMBL_gcm37	exon	29450976	29451056	2.93401183095243	+	.	gene_id "ENSMUSG00000032740.18"; transcript_id "ENSMUSG00000032740.18_tx_4"; exon_id "chr11_29450976_29451056_+"; exonnum "28"; txlen "6231";
chr11	ENSEMBL_gcm37	exon	29450976	29451056	2.90678339729779	+	.	gene_id "ENSMUSG00000032740.18"; transcript_id "ENSMUSG00000032740.18_tx_5"; exon_id "chr11_29450976_29451056_+"; exonnum "27"; txlen "6147";
chr11	ENSEMBL_gcm37	exon	29450976	29451056	0.0771726317422042	+	.	gene_id "ENSMUSG00000032740.18"; transcript_id "ENSMUSG00000032740.18_tx_7"; exon_id "chr11_29450976_29451056_+"; exonnum "31"; txlen "6722";
chr11	HAVANA	exon	29453383	29453518	0	+	.	gene_id "ENSMUSG00000032740.18"; transcript_id "ENSMUST00000140194.2"; gene_type "protein_coding"; gene_name "Ccdc88a"; transcript_type "protein_coding"; transcript_name "Ccdc88a-205"; exon_number 9; exon_id "ENSMUSE00000753874.2"; level 2; protein_id "ENSMUSP00000114942.2"; transcript_support_level "5"; mgi_id "MGI:1925177"; tag "mRNA_start_NF"; tag "mRNA_end_NF"; tag "cds_start_NF"; tag "cds_end_NF"; havana_gene "OTTMUSG00000005327.1"; havana_transcript "OTTMUST00000011878.1";
chr11	HAVANA	CDS	29453383	29453518	0	+	2	gene_id "ENSMUSG00000032740.18"; transcript_id "ENSMUST00000140194.2"; gene_type "protein_coding"; gene_name "Ccdc88a"; transcript_type "protein_coding"; transcript_name "Ccdc88a-205"; exon_number 9; exon_id "ENSMUSE00000753874.2"; level 2; protein_id "ENSMUSP00000114942.2"; transcript_support_level "5"; mgi_id "MGI:1925177"; tag "mRNA_start_NF"; tag "mRNA_end_NF"; tag "cds_start_NF"; tag "cds_end_NF"; havana_gene "OTTMUSG00000005327.1"; havana_transcript "OTTMUST00000011878.1";
chr11	HAVANA	exon	29453383	29453651	0	+	.	gene_id "ENSMUSG00000032740.18"; transcript_id "ENSMUST00000040182.13"; gene_type "protein_coding"; gene_name "Ccdc88a"; transcript_type "protein_coding"; transcript_name "Ccdc88a-201"; exon_number 29; exon_id "ENSMUSE00000281254.2"; level 2; protein_id "ENSMUSP00000048978.7"; transcript_support_level "5"; mgi_id "MGI:1925177"; tag "basic"; tag "Ensembl_canonical"; tag "GENCODE_Primary"; tag "appris_principal_1"; tag "CCDS"; ccdsid "CCDS24494.1"; havana_gene "OTTMUSG00000005327.1"; havana_transcript "OTTMUST00000011875.1";
chr11	HAVANA	CDS	29453383	29453651	0	+	2	gene_id "ENSMUSG00000032740.18"; transcript_id "ENSMUST00000040182.13"; gene_type "protein_coding"; gene_name "Ccdc88a"; transcript_type "protein_coding"; transcript_name "Ccdc88a-201"; exon_number 29; exon_id "ENSMUSE00000281254.2"; level 2; protein_id "ENSMUSP00000048978.7"; transcript_support_level "5"; mgi_id "MGI:1925177"; tag "basic"; tag "Ensembl_canonical"; tag "GENCODE_Primary"; tag "appris_principal_1"; tag "CCDS"; ccdsid "CCDS24494.1"; havana_gene "OTTMUSG00000005327.1"; havana_transcript "OTTMUST00000011875.1";
chr11	HAVANA	exon	29453383	29453651	0	+	.	gene_id "ENSMUSG00000032740.18"; transcript_id "ENSMUST00000239407.2"; gene_type "protein_coding"; gene_name "Ccdc88a"; transcript_type "protein_coding"; transcript_name "Ccdc88a-208"; exon_number 30; exon_id "ENSMUSE00000281254.2"; level 2; protein_id "ENSMUSP00000159356.2"; mgi_id "MGI:1925177"; tag "basic"; havana_gene "OTTMUSG00000005327.1"; havana_transcript "OTTMUST00000182407.1";
chr11	HAVANA	CDS	29453383	29453651	0	+	2	gene_id "ENSMUSG00000032740.18"; transcript_id "ENSMUST00000239407.2"; gene_type "protein_coding"; gene_name "Ccdc88a"; transcript_type "protein_coding"; transcript_name "Ccdc88a-208"; exon_number 30; exon_id "ENSMUSE00000281254.2"; level 2; protein_id "ENSMUSP00000159356.2"; mgi_id "MGI:1925177"; tag "basic"; havana_gene "OTTMUSG00000005327.1"; havana_transcript "OTTMUST00000182407.1";
chr11	HAVANA	exon	29453383	29453651	0	+	.	gene_id "ENSMUSG00000032740.18"; transcript_id "ENSMUST00000123561.8"; gene_type "protein_coding"; gene_name "Ccdc88a"; transcript_type "protein_coding"; transcript_name "Ccdc88a-203"; exon_number 12; exon_id "ENSMUSE00000281254.2"; level 2; protein_id "ENSMUSP00000119173.2"; transcript_support_level "5"; mgi_id "MGI:1925177"; tag "mRNA_start_NF"; tag "mRNA_end_NF"; tag "cds_start_NF"; tag "cds_end_NF"; havana_gene "OTTMUSG00000005327.1"; havana_transcript "OTTMUST00000011876.1";
chr11	HAVANA	CDS	29453383	29453651	0	+	2	gene_id "ENSMUSG00000032740.18"; transcript_id "ENSMUST00000123561.8"; gene_type "protein_coding"; gene_name "Ccdc88a"; transcript_type "protein_coding"; transcript_name "Ccdc88a-203"; exon_number 12; exon_id "ENSMUSE00000281254.2"; level 2; protein_id "ENSMUSP00000119173.2"; transcript_support_level "5"; mgi_id "MGI:1925177"; tag "mRNA_start_NF"; tag "mRNA_end_NF"; tag "cds_start_NF"; tag "cds_end_NF"; havana_gene "OTTMUSG00000005327.1"; havana_transcript "OTTMUST00000011876.1";
chr11	ENSEMBL_gcm37	exon	29453383	29453651	188.734340719016	+	.	gene_id "ENSMUSG00000032740.18"; transcript_id "ENSMUSG00000032740.18_tx_1"; exon_id "chr11_29453383_29453651_+"; exonnum "29"; txlen "6231";
chr11	ENSEMBL_gcm37	exon	29453383	29453651	157.344384036366	+	.	gene_id "ENSMUSG00000032740.18"; transcript_id "ENSMUSG00000032740.18_tx_2"; exon_id "chr11_29453383_29453651_+"; exonnum "30"; txlen "6315";
chr11	ENSEMBL_gcm37	exon	29453383	29453651	7.07910782503338	+	.	gene_id "ENSMUSG00000032740.18"; transcript_id "ENSMUSG00000032740.18_tx_3"; exon_id "chr11_29453383_29453651_+"; exonnum "28"; txlen "6027";
chr11	ENSEMBL_gcm37	exon	29453383	29453651	2.93401183095243	+	.	gene_id "ENSMUSG00000032740.18"; transcript_id "ENSMUSG00000032740.18_tx_4"; exon_id "chr11_29453383_29453651_+"; exonnum "29"; txlen "6231";
chr11	ENSEMBL_gcm37	exon	29453383	29453651	2.90678339729779	+	.	gene_id "ENSMUSG00000032740.18"; transcript_id "ENSMUSG00000032740.18_tx_5"; exon_id "chr11_29453383_29453651_+"; exonnum "28"; txlen "6147";
chr11	ENSEMBL_gcm37	exon	29453383	29453651	2.49901430424438	+	.	gene_id "ENSMUSG00000032740.18"; transcript_id "ENSMUSG00000032740.18_tx_6"; exon_id "chr11_29453383_29453651_+"; exonnum "28"; txlen "6150";
chr11	ENSEMBL_gcm37	exon	29453383	29453651	0.0771726317422042	+	.	gene_id "ENSMUSG00000032740.18"; transcript_id "ENSMUSG00000032740.18_tx_7"; exon_id "chr11_29453383_29453651_+"; exonnum "32"; txlen "6722";
chr11	HAVANA	exon	29453852	29454106	0	+	.	gene_id "ENSMUSG00000032740.18"; transcript_id "ENSMUST00000123561.8"; gene_type "protein_coding"; gene_name "Ccdc88a"; transcript_type "protein_coding"; transcript_name "Ccdc88a-203"; exon_number 13; exon_id "ENSMUSE00000728465.2"; level 2; protein_id "ENSMUSP00000119173.2"; transcript_support_level "5"; mgi_id "MGI:1925177"; tag "mRNA_start_NF"; tag "mRNA_end_NF"; tag "cds_start_NF"; tag "cds_end_NF"; havana_gene "OTTMUSG00000005327.1"; havana_transcript "OTTMUST00000011876.1";
chr11	HAVANA	CDS	29453852	29454106	0	+	0	gene_id "ENSMUSG00000032740.18"; transcript_id "ENSMUST00000123561.8"; gene_type "protein_coding"; gene_name "Ccdc88a"; transcript_type "protein_coding"; transcript_name "Ccdc88a-203"; exon_number 13; exon_id "ENSMUSE00000728465.2"; level 2; protein_id "ENSMUSP00000119173.2"; transcript_support_level "5"; mgi_id "MGI:1925177"; tag "mRNA_start_NF"; tag "mRNA_end_NF"; tag "cds_start_NF"; tag "cds_end_NF"; havana_gene "OTTMUSG00000005327.1"; havana_transcript "OTTMUST00000011876.1";
chr11	HAVANA	exon	29453852	29454311	0	+	.	gene_id "ENSMUSG00000032740.18"; transcript_id "ENSMUST00000040182.13"; gene_type "protein_coding"; gene_name "Ccdc88a"; transcript_type "protein_coding"; transcript_name "Ccdc88a-201"; exon_number 30; exon_id "ENSMUSE00000680484.2"; level 2; protein_id "ENSMUSP00000048978.7"; transcript_support_level "5"; mgi_id "MGI:1925177"; tag "basic"; tag "Ensembl_canonical"; tag "GENCODE_Primary"; tag "appris_principal_1"; tag "CCDS"; ccdsid "CCDS24494.1"; havana_gene "OTTMUSG00000005327.1"; havana_transcript "OTTMUST00000011875.1";
chr11	HAVANA	CDS	29453852	29454311	0	+	0	gene_id "ENSMUSG00000032740.18"; transcript_id "ENSMUST00000040182.13"; gene_type "protein_coding"; gene_name "Ccdc88a"; transcript_type "protein_coding"; transcript_name "Ccdc88a-201"; exon_number 30; exon_id "ENSMUSE00000680484.2"; level 2; protein_id "ENSMUSP00000048978.7"; transcript_support_level "5"; mgi_id "MGI:1925177"; tag "basic"; tag "Ensembl_canonical"; tag "GENCODE_Primary"; tag "appris_principal_1"; tag "CCDS"; ccdsid "CCDS24494.1"; havana_gene "OTTMUSG00000005327.1"; havana_transcript "OTTMUST00000011875.1";
chr11	ENSEMBL_gcm37	exon	29453852	29454311	188.734340719016	+	.	gene_id "ENSMUSG00000032740.18"; transcript_id "ENSMUSG00000032740.18_tx_1"; exon_id "chr11_29453852_29454311_+"; exonnum "30"; txlen "6231";
chr11	ENSEMBL_gcm37	exon	29453852	29454311	157.344384036366	+	.	gene_id "ENSMUSG00000032740.18"; transcript_id "ENSMUSG00000032740.18_tx_2"; exon_id "chr11_29453852_29454311_+"; exonnum "31"; txlen "6315";
chr11	ENSEMBL_gcm37	exon	29453852	29454311	7.07910782503338	+	.	gene_id "ENSMUSG00000032740.18"; transcript_id "ENSMUSG00000032740.18_tx_3"; exon_id "chr11_29453852_29454311_+"; exonnum "29"; txlen "6027";
chr11	ENSEMBL_gcm37	exon	29453852	29454311	2.93401183095243	+	.	gene_id "ENSMUSG00000032740.18"; transcript_id "ENSMUSG00000032740.18_tx_4"; exon_id "chr11_29453852_29454311_+"; exonnum "30"; txlen "6231";
chr11	ENSEMBL_gcm37	exon	29453852	29454311	2.90678339729779	+	.	gene_id "ENSMUSG00000032740.18"; transcript_id "ENSMUSG00000032740.18_tx_5"; exon_id "chr11_29453852_29454311_+"; exonnum "29"; txlen "6147";
chr11	ENSEMBL_gcm37	exon	29453852	29454311	2.49901430424438	+	.	gene_id "ENSMUSG00000032740.18"; transcript_id "ENSMUSG00000032740.18_tx_6"; exon_id "chr11_29453852_29454311_+"; exonnum "29"; txlen "6150";
chr11	ENSEMBL_gcm37	exon	29453852	29454311	0.0771726317422042	+	.	gene_id "ENSMUSG00000032740.18"; transcript_id "ENSMUSG00000032740.18_tx_7"; exon_id "chr11_29453852_29454311_+"; exonnum "33"; txlen "6722";
chr11	HAVANA	CDS	29453852	29454802	0	+	0	gene_id "ENSMUSG00000032740.18"; transcript_id "ENSMUST00000239407.2"; gene_type "protein_coding"; gene_name "Ccdc88a"; transcript_type "protein_coding"; transcript_name "Ccdc88a-208"; exon_number 31; exon_id "ENSMUSE00001466527.2"; level 2; protein_id "ENSMUSP00000159356.2"; mgi_id "MGI:1925177"; tag "basic"; havana_gene "OTTMUSG00000005327.1"; havana_transcript "OTTMUST00000182407.1";
chr11	HAVANA	exon	29453852	29454805	0	+	.	gene_id "ENSMUSG00000032740.18"; transcript_id "ENSMUST00000239407.2"; gene_type "protein_coding"; gene_name "Ccdc88a"; transcript_type "protein_coding"; transcript_name "Ccdc88a-208"; exon_number 31; exon_id "ENSMUSE00001466527.2"; level 2; protein_id "ENSMUSP00000159356.2"; mgi_id "MGI:1925177"; tag "basic"; havana_gene "OTTMUSG00000005327.1"; havana_transcript "OTTMUST00000182407.1";
chr11	HAVANA	stop_codon	29454803	29454805	0	+	0	gene_id "ENSMUSG00000032740.18"; transcript_id "ENSMUST00000239407.2"; gene_type "protein_coding"; gene_name "Ccdc88a"; transcript_type "protein_coding"; transcript_name "Ccdc88a-208"; exon_number 31; exon_id "ENSMUSE00001466527.2"; level 2; protein_id "ENSMUSP00000159356.2"; mgi_id "MGI:1925177"; tag "basic"; havana_gene "OTTMUSG00000005327.1"; havana_transcript "OTTMUST00000182407.1";
chr11	HAVANA	UTR	29454803	29454805	0	+	.	gene_id "ENSMUSG00000032740.18"; transcript_id "ENSMUST00000239407.2"; gene_type "protein_coding"; gene_name "Ccdc88a"; transcript_type "protein_coding"; transcript_name "Ccdc88a-208"; exon_number 31; exon_id "ENSMUSE00001466527.2"; level 2; protein_id "ENSMUSP00000159356.2"; mgi_id "MGI:1925177"; tag "basic"; havana_gene "OTTMUSG00000005327.1"; havana_transcript "OTTMUST00000182407.1";
chr11	HAVANA	CDS	29457125	29457186	0	+	2	gene_id "ENSMUSG00000032740.18"; transcript_id "ENSMUST00000040182.13"; gene_type "protein_coding"; gene_name "Ccdc88a"; transcript_type "protein_coding"; transcript_name "Ccdc88a-201"; exon_number 31; exon_id "ENSMUSE00000654977.2"; level 2; protein_id "ENSMUSP00000048978.7"; transcript_support_level "5"; mgi_id "MGI:1925177"; tag "basic"; tag "Ensembl_canonical"; tag "GENCODE_Primary"; tag "appris_principal_1"; tag "CCDS"; ccdsid "CCDS24494.1"; havana_gene "OTTMUSG00000005327.1"; havana_transcript "OTTMUST00000011875.1";
chr11	HAVANA	exon	29457125	29457223	0	+	.	gene_id "ENSMUSG00000032740.18"; transcript_id "ENSMUST00000040182.13"; gene_type "protein_coding"; gene_name "Ccdc88a"; transcript_type "protein_coding"; transcript_name "Ccdc88a-201"; exon_number 31; exon_id "ENSMUSE00000654977.2"; level 2; protein_id "ENSMUSP00000048978.7"; transcript_support_level "5"; mgi_id "MGI:1925177"; tag "basic"; tag "Ensembl_canonical"; tag "GENCODE_Primary"; tag "appris_principal_1"; tag "CCDS"; ccdsid "CCDS24494.1"; havana_gene "OTTMUSG00000005327.1"; havana_transcript "OTTMUST00000011875.1";
chr11	ENSEMBL_gcm37	exon	29457125	29457223	188.734340719016	+	.	gene_id "ENSMUSG00000032740.18"; transcript_id "ENSMUSG00000032740.18_tx_1"; exon_id "chr11_29457125_29457223_+"; exonnum "31"; txlen "6231";
chr11	ENSEMBL_gcm37	exon	29457125	29457223	157.344384036366	+	.	gene_id "ENSMUSG00000032740.18"; transcript_id "ENSMUSG00000032740.18_tx_2"; exon_id "chr11_29457125_29457223_+"; exonnum "32"; txlen "6315";
chr11	ENSEMBL_gcm37	exon	29457125	29457223	7.07910782503338	+	.	gene_id "ENSMUSG00000032740.18"; transcript_id "ENSMUSG00000032740.18_tx_3"; exon_id "chr11_29457125_29457223_+"; exonnum "30"; txlen "6027";
chr11	ENSEMBL_gcm37	exon	29457125	29457223	2.93401183095243	+	.	gene_id "ENSMUSG00000032740.18"; transcript_id "ENSMUSG00000032740.18_tx_4"; exon_id "chr11_29457125_29457223_+"; exonnum "31"; txlen "6231";
chr11	ENSEMBL_gcm37	exon	29457125	29457223	2.90678339729779	+	.	gene_id "ENSMUSG00000032740.18"; transcript_id "ENSMUSG00000032740.18_tx_5"; exon_id "chr11_29457125_29457223_+"; exonnum "30"; txlen "6147";
chr11	ENSEMBL_gcm37	exon	29457125	29457223	2.49901430424438	+	.	gene_id "ENSMUSG00000032740.18"; transcript_id "ENSMUSG00000032740.18_tx_6"; exon_id "chr11_29457125_29457223_+"; exonnum "30"; txlen "6150";
chr11	ENSEMBL_gcm37	exon	29457125	29457223	0.0771726317422042	+	.	gene_id "ENSMUSG00000032740.18"; transcript_id "ENSMUSG00000032740.18_tx_7"; exon_id "chr11_29457125_29457223_+"; exonnum "34"; txlen "6722";
chr11	HAVANA	stop_codon	29457187	29457189	0	+	0	gene_id "ENSMUSG00000032740.18"; transcript_id "ENSMUST00000040182.13"; gene_type "protein_coding"; gene_name "Ccdc88a"; transcript_type "protein_coding"; transcript_name "Ccdc88a-201"; exon_number 31; exon_id "ENSMUSE00000654977.2"; level 2; protein_id "ENSMUSP00000048978.7"; transcript_support_level "5"; mgi_id "MGI:1925177"; tag "basic"; tag "Ensembl_canonical"; tag "GENCODE_Primary"; tag "appris_principal_1"; tag "CCDS"; ccdsid "CCDS24494.1"; havana_gene "OTTMUSG00000005327.1"; havana_transcript "OTTMUST00000011875.1";
chr11	HAVANA	UTR	29457187	29457223	0	+	.	gene_id "ENSMUSG00000032740.18"; transcript_id "ENSMUST00000040182.13"; gene_type "protein_coding"; gene_name "Ccdc88a"; transcript_type "protein_coding"; transcript_name "Ccdc88a-201"; exon_number 31; exon_id "ENSMUSE00000654977.2"; level 2; protein_id "ENSMUSP00000048978.7"; transcript_support_level "5"; mgi_id "MGI:1925177"; tag "basic"; tag "Ensembl_canonical"; tag "GENCODE_Primary"; tag "appris_principal_1"; tag "CCDS"; ccdsid "CCDS24494.1"; havana_gene "OTTMUSG00000005327.1"; havana_transcript "OTTMUST00000011875.1";
chr11	sragcm37_mid	exon	29457695	29457782	188.734340719016	+	.	gene_id "ENSMUSG00000032740.18"; transcript_id "ENSMUSG00000032740.18_tx_1"; exon_id "chr11_29457695_29457782_+"; exonnum "32"; txlen "6231";
chr11	sragcm37_mid	exon	29457695	29457782	157.344384036366	+	.	gene_id "ENSMUSG00000032740.18"; transcript_id "ENSMUSG00000032740.18_tx_2"; exon_id "chr11_29457695_29457782_+"; exonnum "33"; txlen "6315";
chr11	sragcm37_mid	exon	29457695	29457782	7.07910782503338	+	.	gene_id "ENSMUSG00000032740.18"; transcript_id "ENSMUSG00000032740.18_tx_3"; exon_id "chr11_29457695_29457782_+"; exonnum "31"; txlen "6027";
chr11	sragcm37_mid	exon	29457695	29457782	2.93401183095243	+	.	gene_id "ENSMUSG00000032740.18"; transcript_id "ENSMUSG00000032740.18_tx_4"; exon_id "chr11_29457695_29457782_+"; exonnum "32"; txlen "6231";
chr11	sragcm37_mid	exon	29457695	29457782	2.90678339729779	+	.	gene_id "ENSMUSG00000032740.18"; transcript_id "ENSMUSG00000032740.18_tx_5"; exon_id "chr11_29457695_29457782_+"; exonnum "31"; txlen "6147";
chr11	sragcm37_mid	exon	29457695	29457782	2.49901430424438	+	.	gene_id "ENSMUSG00000032740.18"; transcript_id "ENSMUSG00000032740.18_tx_6"; exon_id "chr11_29457695_29457782_+"; exonnum "31"; txlen "6150";
chr11	sragcm37_mid	exon	29457695	29457782	0.0771726317422042	+	.	gene_id "ENSMUSG00000032740.18"; transcript_id "ENSMUSG00000032740.18_tx_7"; exon_id "chr11_29457695_29457782_+"; exonnum "35"; txlen "6722";
chr11	HAVANA	exon	29457695	29460808	0	+	.	gene_id "ENSMUSG00000032740.18"; transcript_id "ENSMUST00000040182.13"; gene_type "protein_coding"; gene_name "Ccdc88a"; transcript_type "protein_coding"; transcript_name "Ccdc88a-201"; exon_number 32; exon_id "ENSMUSE00000773433.2"; level 2; protein_id "ENSMUSP00000048978.7"; transcript_support_level "5"; mgi_id "MGI:1925177"; tag "basic"; tag "Ensembl_canonical"; tag "GENCODE_Primary"; tag "appris_principal_1"; tag "CCDS"; ccdsid "CCDS24494.1"; havana_gene "OTTMUSG00000005327.1"; havana_transcript "OTTMUST00000011875.1";
chr11	HAVANA	UTR	29457695	29460808	0	+	.	gene_id "ENSMUSG00000032740.18"; transcript_id "ENSMUST00000040182.13"; gene_type "protein_coding"; gene_name "Ccdc88a"; transcript_type "protein_coding"; transcript_name "Ccdc88a-201"; exon_number 32; exon_id "ENSMUSE00000773433.2"; level 2; protein_id "ENSMUSP00000048978.7"; transcript_support_level "5"; mgi_id "MGI:1925177"; tag "basic"; tag "Ensembl_canonical"; tag "GENCODE_Primary"; tag "appris_principal_1"; tag "CCDS"; ccdsid "CCDS24494.1"; havana_gene "OTTMUSG00000005327.1"; havana_transcript "OTTMUST00000011875.1";
chr11	HAVANA	exon	29465024	29465366	0	+	.	gene_id "ENSMUSG00000085165.3"; transcript_id "ENSMUST00000138402.3"; gene_type "lncRNA"; gene_name "Gm12089"; transcript_type "lncRNA"; transcript_name "Gm12089-201"; exon_number 1; exon_id "ENSMUSE00001615981.1"; level 1; transcript_support_level "1"; mgi_id "MGI:3650341"; tag "basic"; tag "Ensembl_canonical"; tag "GENCODE_Primary"; tag "TAGENE"; tag "exp_conf"; havana_gene "OTTMUSG00000005329.1"; havana_transcript "OTTMUST00000011884.1";
chr11	HAVANA	gene	29465024	29467365	0	+	.	gene_id "ENSMUSG00000085165.3"; gene_type "lncRNA"; gene_name "Gm12089"; level 1; mgi_id "MGI:3650341"; havana_gene "OTTMUSG00000005329.1";
chr11	HAVANA	transcript	29465024	29467365	0	+	.	gene_id "ENSMUSG00000085165.3"; transcript_id "ENSMUST00000138402.3"; gene_type "lncRNA"; gene_name "Gm12089"; transcript_type "lncRNA"; transcript_name "Gm12089-201"; level 1; transcript_support_level "1"; mgi_id "MGI:3650341"; tag "basic"; tag "Ensembl_canonical"; tag "GENCODE_Primary"; tag "TAGENE"; tag "exp_conf"; havana_gene "OTTMUSG00000005329.1"; havana_transcript "OTTMUST00000011884.1";
chr11	HAVANA	exon	29467209	29467365	0	+	.	gene_id "ENSMUSG00000085165.3"; transcript_id "ENSMUST00000138402.3"; gene_type "lncRNA"; gene_name "Gm12089"; transcript_type "lncRNA"; transcript_name "Gm12089-201"; exon_number 2; exon_id "ENSMUSE00001615982.1"; level 1; transcript_support_level "1"; mgi_id "MGI:3650341"; tag "basic"; tag "Ensembl_canonical"; tag "GENCODE_Primary"; tag "TAGENE"; tag "exp_conf"; havana_gene "OTTMUSG00000005329.1"; havana_transcript "OTTMUST00000011884.1";
chr11	HAVANA	exon	29476408	29476487	0	+	.	gene_id "ENSMUSG00000020459.15"; transcript_id "ENSMUST00000133452.8"; gene_type "protein_coding"; gene_name "Mtif2"; transcript_type "protein_coding"; transcript_name "Mtif2-205"; exon_number 1; exon_id "ENSMUSE00000817761.2"; level 2; protein_id "ENSMUSP00000122233.2"; transcript_support_level "5"; mgi_id "MGI:1924034"; tag "mRNA_end_NF"; tag "cds_end_NF"; tag "alternative_5_UTR"; havana_gene "OTTMUSG00000005326.1"; havana_transcript "OTTMUST00000011871.1";
chr11	HAVANA	UTR	29476408	29476487	0	+	.	gene_id "ENSMUSG00000020459.15"; transcript_id "ENSMUST00000133452.8"; gene_type "protein_coding"; gene_name "Mtif2"; transcript_type "protein_coding"; transcript_name "Mtif2-205"; exon_number 1; exon_id "ENSMUSE00000817761.2"; level 2; protein_id "ENSMUSP00000122233.2"; transcript_support_level "5"; mgi_id "MGI:1924034"; tag "mRNA_end_NF"; tag "cds_end_NF"; tag "alternative_5_UTR"; havana_gene "OTTMUSG00000005326.1"; havana_transcript "OTTMUST00000011871.1";
chr11	HAVANA	transcript	29476408	29483397	0	+	.	gene_id "ENSMUSG00000020459.15"; transcript_id "ENSMUST00000133452.8"; gene_type "protein_coding"; gene_name "Mtif2"; transcript_type "protein_coding"; transcript_name "Mtif2-205"; level 2; protein_id "ENSMUSP00000122233.2"; transcript_support_level "5"; mgi_id "MGI:1924034"; tag "mRNA_end_NF"; tag "cds_end_NF"; tag "alternative_5_UTR"; havana_gene "OTTMUSG00000005326.1"; havana_transcript "OTTMUST00000011871.1";
chr11	HAVANA	gene	29476408	29495279	0	+	.	gene_id "ENSMUSG00000020459.15"; gene_type "protein_coding"; gene_name "Mtif2"; level 2; mgi_id "MGI:1924034"; havana_gene "OTTMUSG00000005326.1";
chr11	HAVANA	exon	29476436	29476565	0	+	.	gene_id "ENSMUSG00000020459.15"; transcript_id "ENSMUST00000136351.8"; gene_type "protein_coding"; gene_name "Mtif2"; transcript_type "protein_coding"; transcript_name "Mtif2-206"; exon_number 1; exon_id "ENSMUSE00000787891.2"; level 2; protein_id "ENSMUSP00000122801.2"; transcript_support_level "3"; mgi_id "MGI:1924034"; tag "mRNA_end_NF"; tag "cds_end_NF"; tag "alternative_5_UTR"; havana_gene "OTTMUSG00000005326.1"; havana_transcript "OTTMUST00000011872.1";
chr11	HAVANA	UTR	29476436	29476565	0	+	.	gene_id "ENSMUSG00000020459.15"; transcript_id "ENSMUST00000136351.8"; gene_type "protein_coding"; gene_name "Mtif2"; transcript_type "protein_coding"; transcript_name "Mtif2-206"; exon_number 1; exon_id "ENSMUSE00000787891.2"; level 2; protein_id "ENSMUSP00000122801.2"; transcript_support_level "3"; mgi_id "MGI:1924034"; tag "mRNA_end_NF"; tag "cds_end_NF"; tag "alternative_5_UTR"; havana_gene "OTTMUSG00000005326.1"; havana_transcript "OTTMUST00000011872.1";
chr11	HAVANA	transcript	29476436	29483916	0	+	.	gene_id "ENSMUSG00000020459.15"; transcript_id "ENSMUST00000136351.8"; gene_type "protein_coding"; gene_name "Mtif2"; transcript_type "protein_coding"; transcript_name "Mtif2-206"; level 2; protein_id "ENSMUSP00000122801.2"; transcript_support_level "3"; mgi_id "MGI:1924034"; tag "mRNA_end_NF"; tag "cds_end_NF"; tag "alternative_5_UTR"; havana_gene "OTTMUSG00000005326.1"; havana_transcript "OTTMUST00000011872.1";
chr11	HAVANA	exon	29476447	29476843	0	+	.	gene_id "ENSMUSG00000020459.15"; transcript_id "ENSMUST00000156352.2"; gene_type "protein_coding"; gene_name "Mtif2"; transcript_type "protein_coding_CDS_not_defined"; transcript_name "Mtif2-208"; exon_number 1; exon_id "ENSMUSE00000826390.2"; level 2; transcript_support_level "2"; mgi_id "MGI:1924034"; havana_gene "OTTMUSG00000005326.1"; havana_transcript "OTTMUST00000011874.1";
chr11	HAVANA	transcript	29476447	29480228	0	+	.	gene_id "ENSMUSG00000020459.15"; transcript_id "ENSMUST00000156352.2"; gene_type "protein_coding"; gene_name "Mtif2"; transcript_type "protein_coding_CDS_not_defined"; transcript_name "Mtif2-208"; level 2; transcript_support_level "2"; mgi_id "MGI:1924034"; havana_gene "OTTMUSG00000005326.1"; havana_transcript "OTTMUST00000011874.1";
chr11	HAVANA	exon	29476448	29476487	0	+	.	gene_id "ENSMUSG00000020459.15"; transcript_id "ENSMUST00000020749.13"; gene_type "protein_coding"; gene_name "Mtif2"; transcript_type "protein_coding"; transcript_name "Mtif2-201"; exon_number 1; exon_id "ENSMUSE00000509181.3"; level 2; protein_id "ENSMUSP00000020749.7"; transcript_support_level "1"; mgi_id "MGI:1924034"; tag "basic"; tag "appris_principal_1"; tag "CCDS"; ccdsid "CCDS24496.1"; havana_gene "OTTMUSG00000005326.1"; havana_transcript "OTTMUST00000011869.1";
chr11	HAVANA	UTR	29476448	29476487	0	+	.	gene_id "ENSMUSG00000020459.15"; transcript_id "ENSMUST00000020749.13"; gene_type "protein_coding"; gene_name "Mtif2"; transcript_type "protein_coding"; transcript_name "Mtif2-201"; exon_number 1; exon_id "ENSMUSE00000509181.3"; level 2; protein_id "ENSMUSP00000020749.7"; transcript_support_level "1"; mgi_id "MGI:1924034"; tag "basic"; tag "appris_principal_1"; tag "CCDS"; ccdsid "CCDS24496.1"; havana_gene "OTTMUSG00000005326.1"; havana_transcript "OTTMUST00000011869.1";
chr11	HAVANA	transcript	29476448	29495279	0	+	.	gene_id "ENSMUSG00000020459.15"; transcript_id "ENSMUST00000020749.13"; gene_type "protein_coding"; gene_name "Mtif2"; transcript_type "protein_coding"; transcript_name "Mtif2-201"; level 2; protein_id "ENSMUSP00000020749.7"; transcript_support_level "1"; mgi_id "MGI:1924034"; tag "basic"; tag "appris_principal_1"; tag "CCDS"; ccdsid "CCDS24496.1"; havana_gene "OTTMUSG00000005326.1"; havana_transcript "OTTMUST00000011869.1";
chr11	HAVANA	exon	29476450	29476843	0	+	.	gene_id "ENSMUSG00000020459.15"; transcript_id "ENSMUST00000144321.8"; gene_type "protein_coding"; gene_name "Mtif2"; transcript_type "protein_coding"; transcript_name "Mtif2-207"; exon_number 1; exon_id "ENSMUSE00000841563.2"; level 2; protein_id "ENSMUSP00000114299.2"; transcript_support_level "1"; mgi_id "MGI:1924034"; tag "mRNA_end_NF"; tag "cds_end_NF"; tag "alternative_5_UTR"; havana_gene "OTTMUSG00000005326.1"; havana_transcript "OTTMUST00000011870.1";
chr11	HAVANA	UTR	29476450	29476843	0	+	.	gene_id "ENSMUSG00000020459.15"; transcript_id "ENSMUST00000144321.8"; gene_type "protein_coding"; gene_name "Mtif2"; transcript_type "protein_coding"; transcript_name "Mtif2-207"; exon_number 1; exon_id "ENSMUSE00000841563.2"; level 2; protein_id "ENSMUSP00000114299.2"; transcript_support_level "1"; mgi_id "MGI:1924034"; tag "mRNA_end_NF"; tag "cds_end_NF"; tag "alternative_5_UTR"; havana_gene "OTTMUSG00000005326.1"; havana_transcript "OTTMUST00000011870.1";
chr11	HAVANA	transcript	29476450	29490165	0	+	.	gene_id "ENSMUSG00000020459.15"; transcript_id "ENSMUST00000144321.8"; gene_type "protein_coding"; gene_name "Mtif2"; transcript_type "protein_coding"; transcript_name "Mtif2-207"; level 2; protein_id "ENSMUSP00000114299.2"; transcript_support_level "1"; mgi_id "MGI:1924034"; tag "mRNA_end_NF"; tag "cds_end_NF"; tag "alternative_5_UTR"; havana_gene "OTTMUSG00000005326.1"; havana_transcript "OTTMUST00000011870.1";
chr11	ENSEMBL	exon	29476457	29476843	0	+	.	gene_id "ENSMUSG00000020459.15"; transcript_id "ENSMUST00000093239.11"; gene_type "protein_coding"; gene_name "Mtif2"; transcript_type "protein_coding"; transcript_name "Mtif2-202"; exon_number 1; exon_id "ENSMUSE00000580622.5"; level 3; protein_id "ENSMUSP00000090926.5"; transcript_support_level "1"; mgi_id "MGI:1924034"; tag "basic"; tag "Ensembl_canonical"; tag "GENCODE_Primary"; tag "appris_principal_1"; tag "CCDS"; ccdsid "CCDS24496.1"; havana_gene "OTTMUSG00000005326.1";
chr11	ENSEMBL	UTR	29476457	29476843	0	+	.	gene_id "ENSMUSG00000020459.15"; transcript_id "ENSMUST00000093239.11"; gene_type "protein_coding"; gene_name "Mtif2"; transcript_type "protein_coding"; transcript_name "Mtif2-202"; exon_number 1; exon_id "ENSMUSE00000580622.5"; level 3; protein_id "ENSMUSP00000090926.5"; transcript_support_level "1"; mgi_id "MGI:1924034"; tag "basic"; tag "Ensembl_canonical"; tag "GENCODE_Primary"; tag "appris_principal_1"; tag "CCDS"; ccdsid "CCDS24496.1"; havana_gene "OTTMUSG00000005326.1";
chr11	ENSEMBL	transcript	29476457	29495248	0	+	.	gene_id "ENSMUSG00000020459.15"; transcript_id "ENSMUST00000093239.11"; gene_type "protein_coding"; gene_name "Mtif2"; transcript_type "protein_coding"; transcript_name "Mtif2-202"; level 3; protein_id "ENSMUSP00000090926.5"; transcript_support_level "1"; mgi_id "MGI:1924034"; tag "basic"; tag "Ensembl_canonical"; tag "GENCODE_Primary"; tag "appris_principal_1"; tag "CCDS"; ccdsid "CCDS24496.1"; havana_gene "OTTMUSG00000005326.1";
chr11	HAVANA	exon	29476693	29476843	0	+	.	gene_id "ENSMUSG00000020459.15"; transcript_id "ENSMUST00000133452.8"; gene_type "protein_coding"; gene_name "Mtif2"; transcript_type "protein_coding"; transcript_name "Mtif2-205"; exon_number 2; exon_id "ENSMUSE00000824811.2"; level 2; protein_id "ENSMUSP00000122233.2"; transcript_support_level "5"; mgi_id "MGI:1924034"; tag "mRNA_end_NF"; tag "cds_end_NF"; tag "alternative_5_UTR"; havana_gene "OTTMUSG00000005326.1"; havana_transcript "OTTMUST00000011871.1";
chr11	HAVANA	UTR	29476693	29476843	0	+	.	gene_id "ENSMUSG00000020459.15"; transcript_id "ENSMUST00000133452.8"; gene_type "protein_coding"; gene_name "Mtif2"; transcript_type "protein_coding"; transcript_name "Mtif2-205"; exon_number 2; exon_id "ENSMUSE00000824811.2"; level 2; protein_id "ENSMUSP00000122233.2"; transcript_support_level "5"; mgi_id "MGI:1924034"; tag "mRNA_end_NF"; tag "cds_end_NF"; tag "alternative_5_UTR"; havana_gene "OTTMUSG00000005326.1"; havana_transcript "OTTMUST00000011871.1";
chr11	ENSEMBL_gcm37	exon	29476693	29476843	0.834885815904728	+	.	gene_id "ENSMUSG00000020459.15"; transcript_id "ENSMUSG00000020459.15_tx_9"; exon_id "chr11_29476693_29476843_+"; exonnum "1"; txlen "2587";
chr11	sragcm37_mid	exon	29477720	29477801	0.834885815904728	+	.	gene_id "ENSMUSG00000020459.15"; transcript_id "ENSMUSG00000020459.15_tx_9"; exon_id "chr11_29477720_29477801_+"; exonnum "2"; txlen "2587";
chr11	HAVANA	UTR	29479929	29479935	0	+	.	gene_id "ENSMUSG00000020459.15"; transcript_id "ENSMUST00000133452.8"; gene_type "protein_coding"; gene_name "Mtif2"; transcript_type "protein_coding"; transcript_name "Mtif2-205"; exon_number 3; exon_id "ENSMUSE00001015687.2"; level 2; protein_id "ENSMUSP00000122233.2"; transcript_support_level "5"; mgi_id "MGI:1924034"; tag "mRNA_end_NF"; tag "cds_end_NF"; tag "alternative_5_UTR"; havana_gene "OTTMUSG00000005326.1"; havana_transcript "OTTMUST00000011871.1";
chr11	HAVANA	UTR	29479929	29479935	0	+	.	gene_id "ENSMUSG00000020459.15"; transcript_id "ENSMUST00000136351.8"; gene_type "protein_coding"; gene_name "Mtif2"; transcript_type "protein_coding"; transcript_name "Mtif2-206"; exon_number 2; exon_id "ENSMUSE00001015687.2"; level 2; protein_id "ENSMUSP00000122801.2"; transcript_support_level "3"; mgi_id "MGI:1924034"; tag "mRNA_end_NF"; tag "cds_end_NF"; tag "alternative_5_UTR"; havana_gene "OTTMUSG00000005326.1"; havana_transcript "OTTMUST00000011872.1";
chr11	HAVANA	UTR	29479929	29479935	0	+	.	gene_id "ENSMUSG00000020459.15"; transcript_id "ENSMUST00000020749.13"; gene_type "protein_coding"; gene_name "Mtif2"; transcript_type "protein_coding"; transcript_name "Mtif2-201"; exon_number 2; exon_id "ENSMUSE00001015687.2"; level 2; protein_id "ENSMUSP00000020749.7"; transcript_support_level "1"; mgi_id "MGI:1924034"; tag "basic"; tag "appris_principal_1"; tag "CCDS"; ccdsid "CCDS24496.1"; havana_gene "OTTMUSG00000005326.1"; havana_transcript "OTTMUST00000011869.1";
chr11	HAVANA	UTR	29479929	29479935	0	+	.	gene_id "ENSMUSG00000020459.15"; transcript_id "ENSMUST00000144321.8"; gene_type "protein_coding"; gene_name "Mtif2"; transcript_type "protein_coding"; transcript_name "Mtif2-207"; exon_number 2; exon_id "ENSMUSE00001015687.2"; level 2; protein_id "ENSMUSP00000114299.2"; transcript_support_level "1"; mgi_id "MGI:1924034"; tag "mRNA_end_NF"; tag "cds_end_NF"; tag "alternative_5_UTR"; havana_gene "OTTMUSG00000005326.1"; havana_transcript "OTTMUST00000011870.1";
chr11	ENSEMBL	UTR	29479929	29479935	0	+	.	gene_id "ENSMUSG00000020459.15"; transcript_id "ENSMUST00000093239.11"; gene_type "protein_coding"; gene_name "Mtif2"; transcript_type "protein_coding"; transcript_name "Mtif2-202"; exon_number 2; exon_id "ENSMUSE00001015687.2"; level 3; protein_id "ENSMUSP00000090926.5"; transcript_support_level "1"; mgi_id "MGI:1924034"; tag "basic"; tag "Ensembl_canonical"; tag "GENCODE_Primary"; tag "appris_principal_1"; tag "CCDS"; ccdsid "CCDS24496.1"; havana_gene "OTTMUSG00000005326.1";
chr11	HAVANA	exon	29479929	29480154	0	+	.	gene_id "ENSMUSG00000020459.15"; transcript_id "ENSMUST00000133452.8"; gene_type "protein_coding"; gene_name "Mtif2"; transcript_type "protein_coding"; transcript_name "Mtif2-205"; exon_number 3; exon_id "ENSMUSE00001015687.2"; level 2; protein_id "ENSMUSP00000122233.2"; transcript_support_level "5"; mgi_id "MGI:1924034"; tag "mRNA_end_NF"; tag "cds_end_NF"; tag "alternative_5_UTR"; havana_gene "OTTMUSG00000005326.1"; havana_transcript "OTTMUST00000011871.1";
chr11	HAVANA	exon	29479929	29480154	0	+	.	gene_id "ENSMUSG00000020459.15"; transcript_id "ENSMUST00000136351.8"; gene_type "protein_coding"; gene_name "Mtif2"; transcript_type "protein_coding"; transcript_name "Mtif2-206"; exon_number 2; exon_id "ENSMUSE00001015687.2"; level 2; protein_id "ENSMUSP00000122801.2"; transcript_support_level "3"; mgi_id "MGI:1924034"; tag "mRNA_end_NF"; tag "cds_end_NF"; tag "alternative_5_UTR"; havana_gene "OTTMUSG00000005326.1"; havana_transcript "OTTMUST00000011872.1";
chr11	HAVANA	exon	29479929	29480154	0	+	.	gene_id "ENSMUSG00000020459.15"; transcript_id "ENSMUST00000020749.13"; gene_type "protein_coding"; gene_name "Mtif2"; transcript_type "protein_coding"; transcript_name "Mtif2-201"; exon_number 2; exon_id "ENSMUSE00001015687.2"; level 2; protein_id "ENSMUSP00000020749.7"; transcript_support_level "1"; mgi_id "MGI:1924034"; tag "basic"; tag "appris_principal_1"; tag "CCDS"; ccdsid "CCDS24496.1"; havana_gene "OTTMUSG00000005326.1"; havana_transcript "OTTMUST00000011869.1";
chr11	HAVANA	exon	29479929	29480154	0	+	.	gene_id "ENSMUSG00000020459.15"; transcript_id "ENSMUST00000144321.8"; gene_type "protein_coding"; gene_name "Mtif2"; transcript_type "protein_coding"; transcript_name "Mtif2-207"; exon_number 2; exon_id "ENSMUSE00001015687.2"; level 2; protein_id "ENSMUSP00000114299.2"; transcript_support_level "1"; mgi_id "MGI:1924034"; tag "mRNA_end_NF"; tag "cds_end_NF"; tag "alternative_5_UTR"; havana_gene "OTTMUSG00000005326.1"; havana_transcript "OTTMUST00000011870.1";
chr11	ENSEMBL	exon	29479929	29480154	0	+	.	gene_id "ENSMUSG00000020459.15"; transcript_id "ENSMUST00000093239.11"; gene_type "protein_coding"; gene_name "Mtif2"; transcript_type "protein_coding"; transcript_name "Mtif2-202"; exon_number 2; exon_id "ENSMUSE00001015687.2"; level 3; protein_id "ENSMUSP00000090926.5"; transcript_support_level "1"; mgi_id "MGI:1924034"; tag "basic"; tag "Ensembl_canonical"; tag "GENCODE_Primary"; tag "appris_principal_1"; tag "CCDS"; ccdsid "CCDS24496.1"; havana_gene "OTTMUSG00000005326.1";
chr11	ENSEMBL_gcm37	exon	29479929	29480154	0.834885815904728	+	.	gene_id "ENSMUSG00000020459.15"; transcript_id "ENSMUSG00000020459.15_tx_9"; exon_id "chr11_29479929_29480154_+"; exonnum "3"; txlen "2587";
chr11	HAVANA	exon	29479929	29480228	0	+	.	gene_id "ENSMUSG00000020459.15"; transcript_id "ENSMUST00000156352.2"; gene_type "protein_coding"; gene_name "Mtif2"; transcript_type "protein_coding_CDS_not_defined"; transcript_name "Mtif2-208"; exon_number 2; exon_id "ENSMUSE00000795398.2"; level 2; transcript_support_level "2"; mgi_id "MGI:1924034"; havana_gene "OTTMUSG00000005326.1"; havana_transcript "OTTMUST00000011874.1";
chr11	HAVANA	start_codon	29479936	29479938	0	+	0	gene_id "ENSMUSG00000020459.15"; transcript_id "ENSMUST00000133452.8"; gene_type "protein_coding"; gene_name "Mtif2"; transcript_type "protein_coding"; transcript_name "Mtif2-205"; exon_number 3; exon_id "ENSMUSE00001015687.2"; level 2; protein_id "ENSMUSP00000122233.2"; transcript_support_level "5"; mgi_id "MGI:1924034"; tag "mRNA_end_NF"; tag "cds_end_NF"; tag "alternative_5_UTR"; havana_gene "OTTMUSG00000005326.1"; havana_transcript "OTTMUST00000011871.1";
chr11	HAVANA	start_codon	29479936	29479938	0	+	0	gene_id "ENSMUSG00000020459.15"; transcript_id "ENSMUST00000136351.8"; gene_type "protein_coding"; gene_name "Mtif2"; transcript_type "protein_coding"; transcript_name "Mtif2-206"; exon_number 2; exon_id "ENSMUSE00001015687.2"; level 2; protein_id "ENSMUSP00000122801.2"; transcript_support_level "3"; mgi_id "MGI:1924034"; tag "mRNA_end_NF"; tag "cds_end_NF"; tag "alternative_5_UTR"; havana_gene "OTTMUSG00000005326.1"; havana_transcript "OTTMUST00000011872.1";
chr11	HAVANA	start_codon	29479936	29479938	0	+	0	gene_id "ENSMUSG00000020459.15"; transcript_id "ENSMUST00000020749.13"; gene_type "protein_coding"; gene_name "Mtif2"; transcript_type "protein_coding"; transcript_name "Mtif2-201"; exon_number 2; exon_id "ENSMUSE00001015687.2"; level 2; protein_id "ENSMUSP00000020749.7"; transcript_support_level "1"; mgi_id "MGI:1924034"; tag "basic"; tag "appris_principal_1"; tag "CCDS"; ccdsid "CCDS24496.1"; havana_gene "OTTMUSG00000005326.1"; havana_transcript "OTTMUST00000011869.1";
chr11	HAVANA	start_codon	29479936	29479938	0	+	0	gene_id "ENSMUSG00000020459.15"; transcript_id "ENSMUST00000144321.8"; gene_type "protein_coding"; gene_name "Mtif2"; transcript_type "protein_coding"; transcript_name "Mtif2-207"; exon_number 2; exon_id "ENSMUSE00001015687.2"; level 2; protein_id "ENSMUSP00000114299.2"; transcript_support_level "1"; mgi_id "MGI:1924034"; tag "mRNA_end_NF"; tag "cds_end_NF"; tag "alternative_5_UTR"; havana_gene "OTTMUSG00000005326.1"; havana_transcript "OTTMUST00000011870.1";
chr11	ENSEMBL	start_codon	29479936	29479938	0	+	0	gene_id "ENSMUSG00000020459.15"; transcript_id "ENSMUST00000093239.11"; gene_type "protein_coding"; gene_name "Mtif2"; transcript_type "protein_coding"; transcript_name "Mtif2-202"; exon_number 2; exon_id "ENSMUSE00001015687.2"; level 3; protein_id "ENSMUSP00000090926.5"; transcript_support_level "1"; mgi_id "MGI:1924034"; tag "basic"; tag "Ensembl_canonical"; tag "GENCODE_Primary"; tag "appris_principal_1"; tag "CCDS"; ccdsid "CCDS24496.1"; havana_gene "OTTMUSG00000005326.1";
chr11	HAVANA	CDS	29479936	29480154	0	+	0	gene_id "ENSMUSG00000020459.15"; transcript_id "ENSMUST00000133452.8"; gene_type "protein_coding"; gene_name "Mtif2"; transcript_type "protein_coding"; transcript_name "Mtif2-205"; exon_number 3; exon_id "ENSMUSE00001015687.2"; level 2; protein_id "ENSMUSP00000122233.2"; transcript_support_level "5"; mgi_id "MGI:1924034"; tag "mRNA_end_NF"; tag "cds_end_NF"; tag "alternative_5_UTR"; havana_gene "OTTMUSG00000005326.1"; havana_transcript "OTTMUST00000011871.1";
chr11	HAVANA	CDS	29479936	29480154	0	+	0	gene_id "ENSMUSG00000020459.15"; transcript_id "ENSMUST00000136351.8"; gene_type "protein_coding"; gene_name "Mtif2"; transcript_type "protein_coding"; transcript_name "Mtif2-206"; exon_number 2; exon_id "ENSMUSE00001015687.2"; level 2; protein_id "ENSMUSP00000122801.2"; transcript_support_level "3"; mgi_id "MGI:1924034"; tag "mRNA_end_NF"; tag "cds_end_NF"; tag "alternative_5_UTR"; havana_gene "OTTMUSG00000005326.1"; havana_transcript "OTTMUST00000011872.1";
chr11	HAVANA	CDS	29479936	29480154	0	+	0	gene_id "ENSMUSG00000020459.15"; transcript_id "ENSMUST00000020749.13"; gene_type "protein_coding"; gene_name "Mtif2"; transcript_type "protein_coding"; transcript_name "Mtif2-201"; exon_number 2; exon_id "ENSMUSE00001015687.2"; level 2; protein_id "ENSMUSP00000020749.7"; transcript_support_level "1"; mgi_id "MGI:1924034"; tag "basic"; tag "appris_principal_1"; tag "CCDS"; ccdsid "CCDS24496.1"; havana_gene "OTTMUSG00000005326.1"; havana_transcript "OTTMUST00000011869.1";
chr11	HAVANA	CDS	29479936	29480154	0	+	0	gene_id "ENSMUSG00000020459.15"; transcript_id "ENSMUST00000144321.8"; gene_type "protein_coding"; gene_name "Mtif2"; transcript_type "protein_coding"; transcript_name "Mtif2-207"; exon_number 2; exon_id "ENSMUSE00001015687.2"; level 2; protein_id "ENSMUSP00000114299.2"; transcript_support_level "1"; mgi_id "MGI:1924034"; tag "mRNA_end_NF"; tag "cds_end_NF"; tag "alternative_5_UTR"; havana_gene "OTTMUSG00000005326.1"; havana_transcript "OTTMUST00000011870.1";
chr11	ENSEMBL	CDS	29479936	29480154	0	+	0	gene_id "ENSMUSG00000020459.15"; transcript_id "ENSMUST00000093239.11"; gene_type "protein_coding"; gene_name "Mtif2"; transcript_type "protein_coding"; transcript_name "Mtif2-202"; exon_number 2; exon_id "ENSMUSE00001015687.2"; level 3; protein_id "ENSMUSP00000090926.5"; transcript_support_level "1"; mgi_id "MGI:1924034"; tag "basic"; tag "Ensembl_canonical"; tag "GENCODE_Primary"; tag "appris_principal_1"; tag "CCDS"; ccdsid "CCDS24496.1"; havana_gene "OTTMUSG00000005326.1";
chr11	HAVANA	exon	29480581	29480692	0	+	.	gene_id "ENSMUSG00000020459.15"; transcript_id "ENSMUST00000133452.8"; gene_type "protein_coding"; gene_name "Mtif2"; transcript_type "protein_coding"; transcript_name "Mtif2-205"; exon_number 4; exon_id "ENSMUSE00001054591.2"; level 2; protein_id "ENSMUSP00000122233.2"; transcript_support_level "5"; mgi_id "MGI:1924034"; tag "mRNA_end_NF"; tag "cds_end_NF"; tag "alternative_5_UTR"; havana_gene "OTTMUSG00000005326.1"; havana_transcript "OTTMUST00000011871.1";
chr11	HAVANA	CDS	29480581	29480692	0	+	0	gene_id "ENSMUSG00000020459.15"; transcript_id "ENSMUST00000133452.8"; gene_type "protein_coding"; gene_name "Mtif2"; transcript_type "protein_coding"; transcript_name "Mtif2-205"; exon_number 4; exon_id "ENSMUSE00001054591.2"; level 2; protein_id "ENSMUSP00000122233.2"; transcript_support_level "5"; mgi_id "MGI:1924034"; tag "mRNA_end_NF"; tag "cds_end_NF"; tag "alternative_5_UTR"; havana_gene "OTTMUSG00000005326.1"; havana_transcript "OTTMUST00000011871.1";
chr11	HAVANA	exon	29480581	29480692	0	+	.	gene_id "ENSMUSG00000020459.15"; transcript_id "ENSMUST00000136351.8"; gene_type "protein_coding"; gene_name "Mtif2"; transcript_type "protein_coding"; transcript_name "Mtif2-206"; exon_number 3; exon_id "ENSMUSE00001054591.2"; level 2; protein_id "ENSMUSP00000122801.2"; transcript_support_level "3"; mgi_id "MGI:1924034"; tag "mRNA_end_NF"; tag "cds_end_NF"; tag "alternative_5_UTR"; havana_gene "OTTMUSG00000005326.1"; havana_transcript "OTTMUST00000011872.1";
chr11	HAVANA	CDS	29480581	29480692	0	+	0	gene_id "ENSMUSG00000020459.15"; transcript_id "ENSMUST00000136351.8"; gene_type "protein_coding"; gene_name "Mtif2"; transcript_type "protein_coding"; transcript_name "Mtif2-206"; exon_number 3; exon_id "ENSMUSE00001054591.2"; level 2; protein_id "ENSMUSP00000122801.2"; transcript_support_level "3"; mgi_id "MGI:1924034"; tag "mRNA_end_NF"; tag "cds_end_NF"; tag "alternative_5_UTR"; havana_gene "OTTMUSG00000005326.1"; havana_transcript "OTTMUST00000011872.1";
chr11	HAVANA	exon	29480581	29480692	0	+	.	gene_id "ENSMUSG00000020459.15"; transcript_id "ENSMUST00000020749.13"; gene_type "protein_coding"; gene_name "Mtif2"; transcript_type "protein_coding"; transcript_name "Mtif2-201"; exon_number 3; exon_id "ENSMUSE00001054591.2"; level 2; protein_id "ENSMUSP00000020749.7"; transcript_support_level "1"; mgi_id "MGI:1924034"; tag "basic"; tag "appris_principal_1"; tag "CCDS"; ccdsid "CCDS24496.1"; havana_gene "OTTMUSG00000005326.1"; havana_transcript "OTTMUST00000011869.1";
chr11	HAVANA	CDS	29480581	29480692	0	+	0	gene_id "ENSMUSG00000020459.15"; transcript_id "ENSMUST00000020749.13"; gene_type "protein_coding"; gene_name "Mtif2"; transcript_type "protein_coding"; transcript_name "Mtif2-201"; exon_number 3; exon_id "ENSMUSE00001054591.2"; level 2; protein_id "ENSMUSP00000020749.7"; transcript_support_level "1"; mgi_id "MGI:1924034"; tag "basic"; tag "appris_principal_1"; tag "CCDS"; ccdsid "CCDS24496.1"; havana_gene "OTTMUSG00000005326.1"; havana_transcript "OTTMUST00000011869.1";
chr11	HAVANA	exon	29480581	29480692	0	+	.	gene_id "ENSMUSG00000020459.15"; transcript_id "ENSMUST00000144321.8"; gene_type "protein_coding"; gene_name "Mtif2"; transcript_type "protein_coding"; transcript_name "Mtif2-207"; exon_number 3; exon_id "ENSMUSE00001054591.2"; level 2; protein_id "ENSMUSP00000114299.2"; transcript_support_level "1"; mgi_id "MGI:1924034"; tag "mRNA_end_NF"; tag "cds_end_NF"; tag "alternative_5_UTR"; havana_gene "OTTMUSG00000005326.1"; havana_transcript "OTTMUST00000011870.1";
chr11	HAVANA	CDS	29480581	29480692	0	+	0	gene_id "ENSMUSG00000020459.15"; transcript_id "ENSMUST00000144321.8"; gene_type "protein_coding"; gene_name "Mtif2"; transcript_type "protein_coding"; transcript_name "Mtif2-207"; exon_number 3; exon_id "ENSMUSE00001054591.2"; level 2; protein_id "ENSMUSP00000114299.2"; transcript_support_level "1"; mgi_id "MGI:1924034"; tag "mRNA_end_NF"; tag "cds_end_NF"; tag "alternative_5_UTR"; havana_gene "OTTMUSG00000005326.1"; havana_transcript "OTTMUST00000011870.1";
chr11	ENSEMBL	exon	29480581	29480692	0	+	.	gene_id "ENSMUSG00000020459.15"; transcript_id "ENSMUST00000093239.11"; gene_type "protein_coding"; gene_name "Mtif2"; transcript_type "protein_coding"; transcript_name "Mtif2-202"; exon_number 3; exon_id "ENSMUSE00001054591.2"; level 3; protein_id "ENSMUSP00000090926.5"; transcript_support_level "1"; mgi_id "MGI:1924034"; tag "basic"; tag "Ensembl_canonical"; tag "GENCODE_Primary"; tag "appris_principal_1"; tag "CCDS"; ccdsid "CCDS24496.1"; havana_gene "OTTMUSG00000005326.1";
chr11	ENSEMBL	CDS	29480581	29480692	0	+	0	gene_id "ENSMUSG00000020459.15"; transcript_id "ENSMUST00000093239.11"; gene_type "protein_coding"; gene_name "Mtif2"; transcript_type "protein_coding"; transcript_name "Mtif2-202"; exon_number 3; exon_id "ENSMUSE00001054591.2"; level 3; protein_id "ENSMUSP00000090926.5"; transcript_support_level "1"; mgi_id "MGI:1924034"; tag "basic"; tag "Ensembl_canonical"; tag "GENCODE_Primary"; tag "appris_principal_1"; tag "CCDS"; ccdsid "CCDS24496.1"; havana_gene "OTTMUSG00000005326.1";
chr11	ENSEMBL_gcm37	exon	29480581	29480692	0.834885815904728	+	.	gene_id "ENSMUSG00000020459.15"; transcript_id "ENSMUSG00000020459.15_tx_9"; exon_id "chr11_29480581_29480692_+"; exonnum "4"; txlen "2587";
chr11	HAVANA	exon	29483226	29483397	0	+	.	gene_id "ENSMUSG00000020459.15"; transcript_id "ENSMUST00000133452.8"; gene_type "protein_coding"; gene_name "Mtif2"; transcript_type "protein_coding"; transcript_name "Mtif2-205"; exon_number 5; exon_id "ENSMUSE00001371459.2"; level 2; protein_id "ENSMUSP00000122233.2"; transcript_support_level "5"; mgi_id "MGI:1924034"; tag "mRNA_end_NF"; tag "cds_end_NF"; tag "alternative_5_UTR"; havana_gene "OTTMUSG00000005326.1"; havana_transcript "OTTMUST00000011871.1";
chr11	HAVANA	CDS	29483226	29483397	0	+	2	gene_id "ENSMUSG00000020459.15"; transcript_id "ENSMUST00000133452.8"; gene_type "protein_coding"; gene_name "Mtif2"; transcript_type "protein_coding"; transcript_name "Mtif2-205"; exon_number 5; exon_id "ENSMUSE00001371459.2"; level 2; protein_id "ENSMUSP00000122233.2"; transcript_support_level "5"; mgi_id "MGI:1924034"; tag "mRNA_end_NF"; tag "cds_end_NF"; tag "alternative_5_UTR"; havana_gene "OTTMUSG00000005326.1"; havana_transcript "OTTMUST00000011871.1";
chr11	HAVANA	exon	29483226	29483397	0	+	.	gene_id "ENSMUSG00000020459.15"; transcript_id "ENSMUST00000136351.8"; gene_type "protein_coding"; gene_name "Mtif2"; transcript_type "protein_coding"; transcript_name "Mtif2-206"; exon_number 4; exon_id "ENSMUSE00001371459.2"; level 2; protein_id "ENSMUSP00000122801.2"; transcript_support_level "3"; mgi_id "MGI:1924034"; tag "mRNA_end_NF"; tag "cds_end_NF"; tag "alternative_5_UTR"; havana_gene "OTTMUSG00000005326.1"; havana_transcript "OTTMUST00000011872.1";
chr11	HAVANA	CDS	29483226	29483397	0	+	2	gene_id "ENSMUSG00000020459.15"; transcript_id "ENSMUST00000136351.8"; gene_type "protein_coding"; gene_name "Mtif2"; transcript_type "protein_coding"; transcript_name "Mtif2-206"; exon_number 4; exon_id "ENSMUSE00001371459.2"; level 2; protein_id "ENSMUSP00000122801.2"; transcript_support_level "3"; mgi_id "MGI:1924034"; tag "mRNA_end_NF"; tag "cds_end_NF"; tag "alternative_5_UTR"; havana_gene "OTTMUSG00000005326.1"; havana_transcript "OTTMUST00000011872.1";
chr11	HAVANA	exon	29483226	29483397	0	+	.	gene_id "ENSMUSG00000020459.15"; transcript_id "ENSMUST00000020749.13"; gene_type "protein_coding"; gene_name "Mtif2"; transcript_type "protein_coding"; transcript_name "Mtif2-201"; exon_number 4; exon_id "ENSMUSE00001371459.2"; level 2; protein_id "ENSMUSP00000020749.7"; transcript_support_level "1"; mgi_id "MGI:1924034"; tag "basic"; tag "appris_principal_1"; tag "CCDS"; ccdsid "CCDS24496.1"; havana_gene "OTTMUSG00000005326.1"; havana_transcript "OTTMUST00000011869.1";
chr11	HAVANA	CDS	29483226	29483397	0	+	2	gene_id "ENSMUSG00000020459.15"; transcript_id "ENSMUST00000020749.13"; gene_type "protein_coding"; gene_name "Mtif2"; transcript_type "protein_coding"; transcript_name "Mtif2-201"; exon_number 4; exon_id "ENSMUSE00001371459.2"; level 2; protein_id "ENSMUSP00000020749.7"; transcript_support_level "1"; mgi_id "MGI:1924034"; tag "basic"; tag "appris_principal_1"; tag "CCDS"; ccdsid "CCDS24496.1"; havana_gene "OTTMUSG00000005326.1"; havana_transcript "OTTMUST00000011869.1";
chr11	HAVANA	exon	29483226	29483397	0	+	.	gene_id "ENSMUSG00000020459.15"; transcript_id "ENSMUST00000144321.8"; gene_type "protein_coding"; gene_name "Mtif2"; transcript_type "protein_coding"; transcript_name "Mtif2-207"; exon_number 4; exon_id "ENSMUSE00001371459.2"; level 2; protein_id "ENSMUSP00000114299.2"; transcript_support_level "1"; mgi_id "MGI:1924034"; tag "mRNA_end_NF"; tag "cds_end_NF"; tag "alternative_5_UTR"; havana_gene "OTTMUSG00000005326.1"; havana_transcript "OTTMUST00000011870.1";
chr11	HAVANA	CDS	29483226	29483397	0	+	2	gene_id "ENSMUSG00000020459.15"; transcript_id "ENSMUST00000144321.8"; gene_type "protein_coding"; gene_name "Mtif2"; transcript_type "protein_coding"; transcript_name "Mtif2-207"; exon_number 4; exon_id "ENSMUSE00001371459.2"; level 2; protein_id "ENSMUSP00000114299.2"; transcript_support_level "1"; mgi_id "MGI:1924034"; tag "mRNA_end_NF"; tag "cds_end_NF"; tag "alternative_5_UTR"; havana_gene "OTTMUSG00000005326.1"; havana_transcript "OTTMUST00000011870.1";
chr11	ENSEMBL	exon	29483226	29483397	0	+	.	gene_id "ENSMUSG00000020459.15"; transcript_id "ENSMUST00000093239.11"; gene_type "protein_coding"; gene_name "Mtif2"; transcript_type "protein_coding"; transcript_name "Mtif2-202"; exon_number 4; exon_id "ENSMUSE00001371459.2"; level 3; protein_id "ENSMUSP00000090926.5"; transcript_support_level "1"; mgi_id "MGI:1924034"; tag "basic"; tag "Ensembl_canonical"; tag "GENCODE_Primary"; tag "appris_principal_1"; tag "CCDS"; ccdsid "CCDS24496.1"; havana_gene "OTTMUSG00000005326.1";
chr11	ENSEMBL	CDS	29483226	29483397	0	+	2	gene_id "ENSMUSG00000020459.15"; transcript_id "ENSMUST00000093239.11"; gene_type "protein_coding"; gene_name "Mtif2"; transcript_type "protein_coding"; transcript_name "Mtif2-202"; exon_number 4; exon_id "ENSMUSE00001371459.2"; level 3; protein_id "ENSMUSP00000090926.5"; transcript_support_level "1"; mgi_id "MGI:1924034"; tag "basic"; tag "Ensembl_canonical"; tag "GENCODE_Primary"; tag "appris_principal_1"; tag "CCDS"; ccdsid "CCDS24496.1"; havana_gene "OTTMUSG00000005326.1";
chr11	ENSEMBL_gcm37	exon	29483226	29483397	0.834885815904728	+	.	gene_id "ENSMUSG00000020459.15"; transcript_id "ENSMUSG00000020459.15_tx_9"; exon_id "chr11_29483226_29483397_+"; exonnum "5"; txlen "2587";
chr11	HAVANA	exon	29483290	29483397	0	+	.	gene_id "ENSMUSG00000020459.15"; transcript_id "ENSMUST00000132783.3"; gene_type "protein_coding"; gene_name "Mtif2"; transcript_type "protein_coding"; transcript_name "Mtif2-204"; exon_number 1; exon_id "ENSMUSE00000731847.2"; level 2; protein_id "ENSMUSP00000121327.2"; transcript_support_level "5"; mgi_id "MGI:1924034"; tag "mRNA_start_NF"; tag "mRNA_end_NF"; tag "cds_start_NF"; tag "cds_end_NF"; havana_gene "OTTMUSG00000005326.1"; havana_transcript "OTTMUST00000011873.1";
chr11	HAVANA	CDS	29483290	29483397	0	+	1	gene_id "ENSMUSG00000020459.15"; transcript_id "ENSMUST00000132783.3"; gene_type "protein_coding"; gene_name "Mtif2"; transcript_type "protein_coding"; transcript_name "Mtif2-204"; exon_number 1; exon_id "ENSMUSE00000731847.2"; level 2; protein_id "ENSMUSP00000121327.2"; transcript_support_level "5"; mgi_id "MGI:1924034"; tag "mRNA_start_NF"; tag "mRNA_end_NF"; tag "cds_start_NF"; tag "cds_end_NF"; havana_gene "OTTMUSG00000005326.1"; havana_transcript "OTTMUST00000011873.1";
chr11	HAVANA	transcript	29483290	29490272	0	+	.	gene_id "ENSMUSG00000020459.15"; transcript_id "ENSMUST00000132783.3"; gene_type "protein_coding"; gene_name "Mtif2"; transcript_type "protein_coding"; transcript_name "Mtif2-204"; level 2; protein_id "ENSMUSP00000121327.2"; transcript_support_level "5"; mgi_id "MGI:1924034"; tag "mRNA_start_NF"; tag "mRNA_end_NF"; tag "cds_start_NF"; tag "cds_end_NF"; havana_gene "OTTMUSG00000005326.1"; havana_transcript "OTTMUST00000011873.1";
chr11	HAVANA	exon	29483832	29483916	0	+	.	gene_id "ENSMUSG00000020459.15"; transcript_id "ENSMUST00000136351.8"; gene_type "protein_coding"; gene_name "Mtif2"; transcript_type "protein_coding"; transcript_name "Mtif2-206"; exon_number 5; exon_id "ENSMUSE00000742345.2"; level 2; protein_id "ENSMUSP00000122801.2"; transcript_support_level "3"; mgi_id "MGI:1924034"; tag "mRNA_end_NF"; tag "cds_end_NF"; tag "alternative_5_UTR"; havana_gene "OTTMUSG00000005326.1"; havana_transcript "OTTMUST00000011872.1";
chr11	HAVANA	CDS	29483832	29483916	0	+	1	gene_id "ENSMUSG00000020459.15"; transcript_id "ENSMUST00000136351.8"; gene_type "protein_coding"; gene_name "Mtif2"; transcript_type "protein_coding"; transcript_name "Mtif2-206"; exon_number 5; exon_id "ENSMUSE00000742345.2"; level 2; protein_id "ENSMUSP00000122801.2"; transcript_support_level "3"; mgi_id "MGI:1924034"; tag "mRNA_end_NF"; tag "cds_end_NF"; tag "alternative_5_UTR"; havana_gene "OTTMUSG00000005326.1"; havana_transcript "OTTMUST00000011872.1";
chr11	HAVANA	exon	29483832	29483992	0	+	.	gene_id "ENSMUSG00000020459.15"; transcript_id "ENSMUST00000020749.13"; gene_type "protein_coding"; gene_name "Mtif2"; transcript_type "protein_coding"; transcript_name "Mtif2-201"; exon_number 5; exon_id "ENSMUSE00000280843.2"; level 2; protein_id "ENSMUSP00000020749.7"; transcript_support_level "1"; mgi_id "MGI:1924034"; tag "basic"; tag "appris_principal_1"; tag "CCDS"; ccdsid "CCDS24496.1"; havana_gene "OTTMUSG00000005326.1"; havana_transcript "OTTMUST00000011869.1";
chr11	HAVANA	CDS	29483832	29483992	0	+	1	gene_id "ENSMUSG00000020459.15"; transcript_id "ENSMUST00000020749.13"; gene_type "protein_coding"; gene_name "Mtif2"; transcript_type "protein_coding"; transcript_name "Mtif2-201"; exon_number 5; exon_id "ENSMUSE00000280843.2"; level 2; protein_id "ENSMUSP00000020749.7"; transcript_support_level "1"; mgi_id "MGI:1924034"; tag "basic"; tag "appris_principal_1"; tag "CCDS"; ccdsid "CCDS24496.1"; havana_gene "OTTMUSG00000005326.1"; havana_transcript "OTTMUST00000011869.1";
chr11	HAVANA	exon	29483832	29483992	0	+	.	gene_id "ENSMUSG00000020459.15"; transcript_id "ENSMUST00000144321.8"; gene_type "protein_coding"; gene_name "Mtif2"; transcript_type "protein_coding"; transcript_name "Mtif2-207"; exon_number 5; exon_id "ENSMUSE00000280843.2"; level 2; protein_id "ENSMUSP00000114299.2"; transcript_support_level "1"; mgi_id "MGI:1924034"; tag "mRNA_end_NF"; tag "cds_end_NF"; tag "alternative_5_UTR"; havana_gene "OTTMUSG00000005326.1"; havana_transcript "OTTMUST00000011870.1";
chr11	HAVANA	CDS	29483832	29483992	0	+	1	gene_id "ENSMUSG00000020459.15"; transcript_id "ENSMUST00000144321.8"; gene_type "protein_coding"; gene_name "Mtif2"; transcript_type "protein_coding"; transcript_name "Mtif2-207"; exon_number 5; exon_id "ENSMUSE00000280843.2"; level 2; protein_id "ENSMUSP00000114299.2"; transcript_support_level "1"; mgi_id "MGI:1924034"; tag "mRNA_end_NF"; tag "cds_end_NF"; tag "alternative_5_UTR"; havana_gene "OTTMUSG00000005326.1"; havana_transcript "OTTMUST00000011870.1";
chr11	ENSEMBL	exon	29483832	29483992	0	+	.	gene_id "ENSMUSG00000020459.15"; transcript_id "ENSMUST00000093239.11"; gene_type "protein_coding"; gene_name "Mtif2"; transcript_type "protein_coding"; transcript_name "Mtif2-202"; exon_number 5; exon_id "ENSMUSE00000280843.2"; level 3; protein_id "ENSMUSP00000090926.5"; transcript_support_level "1"; mgi_id "MGI:1924034"; tag "basic"; tag "Ensembl_canonical"; tag "GENCODE_Primary"; tag "appris_principal_1"; tag "CCDS"; ccdsid "CCDS24496.1"; havana_gene "OTTMUSG00000005326.1";
chr11	ENSEMBL	CDS	29483832	29483992	0	+	1	gene_id "ENSMUSG00000020459.15"; transcript_id "ENSMUST00000093239.11"; gene_type "protein_coding"; gene_name "Mtif2"; transcript_type "protein_coding"; transcript_name "Mtif2-202"; exon_number 5; exon_id "ENSMUSE00000280843.2"; level 3; protein_id "ENSMUSP00000090926.5"; transcript_support_level "1"; mgi_id "MGI:1924034"; tag "basic"; tag "Ensembl_canonical"; tag "GENCODE_Primary"; tag "appris_principal_1"; tag "CCDS"; ccdsid "CCDS24496.1"; havana_gene "OTTMUSG00000005326.1";
chr11	HAVANA	exon	29483832	29483992	0	+	.	gene_id "ENSMUSG00000020459.15"; transcript_id "ENSMUST00000132783.3"; gene_type "protein_coding"; gene_name "Mtif2"; transcript_type "protein_coding"; transcript_name "Mtif2-204"; exon_number 2; exon_id "ENSMUSE00000280843.2"; level 2; protein_id "ENSMUSP00000121327.2"; transcript_support_level "5"; mgi_id "MGI:1924034"; tag "mRNA_start_NF"; tag "mRNA_end_NF"; tag "cds_start_NF"; tag "cds_end_NF"; havana_gene "OTTMUSG00000005326.1"; havana_transcript "OTTMUST00000011873.1";
chr11	HAVANA	CDS	29483832	29483992	0	+	1	gene_id "ENSMUSG00000020459.15"; transcript_id "ENSMUST00000132783.3"; gene_type "protein_coding"; gene_name "Mtif2"; transcript_type "protein_coding"; transcript_name "Mtif2-204"; exon_number 2; exon_id "ENSMUSE00000280843.2"; level 2; protein_id "ENSMUSP00000121327.2"; transcript_support_level "5"; mgi_id "MGI:1924034"; tag "mRNA_start_NF"; tag "mRNA_end_NF"; tag "cds_start_NF"; tag "cds_end_NF"; havana_gene "OTTMUSG00000005326.1"; havana_transcript "OTTMUST00000011873.1";
chr11	ENSEMBL_gcm37	exon	29483832	29483992	0.834885815904728	+	.	gene_id "ENSMUSG00000020459.15"; transcript_id "ENSMUSG00000020459.15_tx_9"; exon_id "chr11_29483832_29483992_+"; exonnum "6"; txlen "2587";
chr11	HAVANA	exon	29485090	29485266	0	+	.	gene_id "ENSMUSG00000020459.15"; transcript_id "ENSMUST00000020749.13"; gene_type "protein_coding"; gene_name "Mtif2"; transcript_type "protein_coding"; transcript_name "Mtif2-201"; exon_number 6; exon_id "ENSMUSE00000104945.2"; level 2; protein_id "ENSMUSP00000020749.7"; transcript_support_level "1"; mgi_id "MGI:1924034"; tag "basic"; tag "appris_principal_1"; tag "CCDS"; ccdsid "CCDS24496.1"; havana_gene "OTTMUSG00000005326.1"; havana_transcript "OTTMUST00000011869.1";
chr11	HAVANA	CDS	29485090	29485266	0	+	2	gene_id "ENSMUSG00000020459.15"; transcript_id "ENSMUST00000020749.13"; gene_type "protein_coding"; gene_name "Mtif2"; transcript_type "protein_coding"; transcript_name "Mtif2-201"; exon_number 6; exon_id "ENSMUSE00000104945.2"; level 2; protein_id "ENSMUSP00000020749.7"; transcript_support_level "1"; mgi_id "MGI:1924034"; tag "basic"; tag "appris_principal_1"; tag "CCDS"; ccdsid "CCDS24496.1"; havana_gene "OTTMUSG00000005326.1"; havana_transcript "OTTMUST00000011869.1";
chr11	HAVANA	exon	29485090	29485266	0	+	.	gene_id "ENSMUSG00000020459.15"; transcript_id "ENSMUST00000144321.8"; gene_type "protein_coding"; gene_name "Mtif2"; transcript_type "protein_coding"; transcript_name "Mtif2-207"; exon_number 6; exon_id "ENSMUSE00000104945.2"; level 2; protein_id "ENSMUSP00000114299.2"; transcript_support_level "1"; mgi_id "MGI:1924034"; tag "mRNA_end_NF"; tag "cds_end_NF"; tag "alternative_5_UTR"; havana_gene "OTTMUSG00000005326.1"; havana_transcript "OTTMUST00000011870.1";
chr11	HAVANA	CDS	29485090	29485266	0	+	2	gene_id "ENSMUSG00000020459.15"; transcript_id "ENSMUST00000144321.8"; gene_type "protein_coding"; gene_name "Mtif2"; transcript_type "protein_coding"; transcript_name "Mtif2-207"; exon_number 6; exon_id "ENSMUSE00000104945.2"; level 2; protein_id "ENSMUSP00000114299.2"; transcript_support_level "1"; mgi_id "MGI:1924034"; tag "mRNA_end_NF"; tag "cds_end_NF"; tag "alternative_5_UTR"; havana_gene "OTTMUSG00000005326.1"; havana_transcript "OTTMUST00000011870.1";
chr11	ENSEMBL	exon	29485090	29485266	0	+	.	gene_id "ENSMUSG00000020459.15"; transcript_id "ENSMUST00000093239.11"; gene_type "protein_coding"; gene_name "Mtif2"; transcript_type "protein_coding"; transcript_name "Mtif2-202"; exon_number 6; exon_id "ENSMUSE00000104945.2"; level 3; protein_id "ENSMUSP00000090926.5"; transcript_support_level "1"; mgi_id "MGI:1924034"; tag "basic"; tag "Ensembl_canonical"; tag "GENCODE_Primary"; tag "appris_principal_1"; tag "CCDS"; ccdsid "CCDS24496.1"; havana_gene "OTTMUSG00000005326.1";
chr11	ENSEMBL	CDS	29485090	29485266	0	+	2	gene_id "ENSMUSG00000020459.15"; transcript_id "ENSMUST00000093239.11"; gene_type "protein_coding"; gene_name "Mtif2"; transcript_type "protein_coding"; transcript_name "Mtif2-202"; exon_number 6; exon_id "ENSMUSE00000104945.2"; level 3; protein_id "ENSMUSP00000090926.5"; transcript_support_level "1"; mgi_id "MGI:1924034"; tag "basic"; tag "Ensembl_canonical"; tag "GENCODE_Primary"; tag "appris_principal_1"; tag "CCDS"; ccdsid "CCDS24496.1"; havana_gene "OTTMUSG00000005326.1";
chr11	ENSEMBL_gcm37	exon	29485090	29485266	0.834885815904728	+	.	gene_id "ENSMUSG00000020459.15"; transcript_id "ENSMUSG00000020459.15_tx_9"; exon_id "chr11_29485090_29485266_+"; exonnum "7"; txlen "2587";
chr11	HAVANA	exon	29486833	29486972	0	+	.	gene_id "ENSMUSG00000020459.15"; transcript_id "ENSMUST00000020749.13"; gene_type "protein_coding"; gene_name "Mtif2"; transcript_type "protein_coding"; transcript_name "Mtif2-201"; exon_number 7; exon_id "ENSMUSE00000104944.2"; level 2; protein_id "ENSMUSP00000020749.7"; transcript_support_level "1"; mgi_id "MGI:1924034"; tag "basic"; tag "appris_principal_1"; tag "CCDS"; ccdsid "CCDS24496.1"; havana_gene "OTTMUSG00000005326.1"; havana_transcript "OTTMUST00000011869.1";
chr11	HAVANA	CDS	29486833	29486972	0	+	2	gene_id "ENSMUSG00000020459.15"; transcript_id "ENSMUST00000020749.13"; gene_type "protein_coding"; gene_name "Mtif2"; transcript_type "protein_coding"; transcript_name "Mtif2-201"; exon_number 7; exon_id "ENSMUSE00000104944.2"; level 2; protein_id "ENSMUSP00000020749.7"; transcript_support_level "1"; mgi_id "MGI:1924034"; tag "basic"; tag "appris_principal_1"; tag "CCDS"; ccdsid "CCDS24496.1"; havana_gene "OTTMUSG00000005326.1"; havana_transcript "OTTMUST00000011869.1";
chr11	HAVANA	exon	29486833	29486972	0	+	.	gene_id "ENSMUSG00000020459.15"; transcript_id "ENSMUST00000144321.8"; gene_type "protein_coding"; gene_name "Mtif2"; transcript_type "protein_coding"; transcript_name "Mtif2-207"; exon_number 7; exon_id "ENSMUSE00000104944.2"; level 2; protein_id "ENSMUSP00000114299.2"; transcript_support_level "1"; mgi_id "MGI:1924034"; tag "mRNA_end_NF"; tag "cds_end_NF"; tag "alternative_5_UTR"; havana_gene "OTTMUSG00000005326.1"; havana_transcript "OTTMUST00000011870.1";
chr11	HAVANA	CDS	29486833	29486972	0	+	2	gene_id "ENSMUSG00000020459.15"; transcript_id "ENSMUST00000144321.8"; gene_type "protein_coding"; gene_name "Mtif2"; transcript_type "protein_coding"; transcript_name "Mtif2-207"; exon_number 7; exon_id "ENSMUSE00000104944.2"; level 2; protein_id "ENSMUSP00000114299.2"; transcript_support_level "1"; mgi_id "MGI:1924034"; tag "mRNA_end_NF"; tag "cds_end_NF"; tag "alternative_5_UTR"; havana_gene "OTTMUSG00000005326.1"; havana_transcript "OTTMUST00000011870.1";
chr11	ENSEMBL	exon	29486833	29486972	0	+	.	gene_id "ENSMUSG00000020459.15"; transcript_id "ENSMUST00000093239.11"; gene_type "protein_coding"; gene_name "Mtif2"; transcript_type "protein_coding"; transcript_name "Mtif2-202"; exon_number 7; exon_id "ENSMUSE00000104944.2"; level 3; protein_id "ENSMUSP00000090926.5"; transcript_support_level "1"; mgi_id "MGI:1924034"; tag "basic"; tag "Ensembl_canonical"; tag "GENCODE_Primary"; tag "appris_principal_1"; tag "CCDS"; ccdsid "CCDS24496.1"; havana_gene "OTTMUSG00000005326.1";
chr11	ENSEMBL	CDS	29486833	29486972	0	+	2	gene_id "ENSMUSG00000020459.15"; transcript_id "ENSMUST00000093239.11"; gene_type "protein_coding"; gene_name "Mtif2"; transcript_type "protein_coding"; transcript_name "Mtif2-202"; exon_number 7; exon_id "ENSMUSE00000104944.2"; level 3; protein_id "ENSMUSP00000090926.5"; transcript_support_level "1"; mgi_id "MGI:1924034"; tag "basic"; tag "Ensembl_canonical"; tag "GENCODE_Primary"; tag "appris_principal_1"; tag "CCDS"; ccdsid "CCDS24496.1"; havana_gene "OTTMUSG00000005326.1";
chr11	HAVANA	exon	29486833	29486972	0	+	.	gene_id "ENSMUSG00000020459.15"; transcript_id "ENSMUST00000132783.3"; gene_type "protein_coding"; gene_name "Mtif2"; transcript_type "protein_coding"; transcript_name "Mtif2-204"; exon_number 3; exon_id "ENSMUSE00000104944.2"; level 2; protein_id "ENSMUSP00000121327.2"; transcript_support_level "5"; mgi_id "MGI:1924034"; tag "mRNA_start_NF"; tag "mRNA_end_NF"; tag "cds_start_NF"; tag "cds_end_NF"; havana_gene "OTTMUSG00000005326.1"; havana_transcript "OTTMUST00000011873.1";
chr11	HAVANA	CDS	29486833	29486972	0	+	2	gene_id "ENSMUSG00000020459.15"; transcript_id "ENSMUST00000132783.3"; gene_type "protein_coding"; gene_name "Mtif2"; transcript_type "protein_coding"; transcript_name "Mtif2-204"; exon_number 3; exon_id "ENSMUSE00000104944.2"; level 2; protein_id "ENSMUSP00000121327.2"; transcript_support_level "5"; mgi_id "MGI:1924034"; tag "mRNA_start_NF"; tag "mRNA_end_NF"; tag "cds_start_NF"; tag "cds_end_NF"; havana_gene "OTTMUSG00000005326.1"; havana_transcript "OTTMUST00000011873.1";
chr11	ENSEMBL_gcm37	exon	29486833	29486972	0.834885815904728	+	.	gene_id "ENSMUSG00000020459.15"; transcript_id "ENSMUSG00000020459.15_tx_9"; exon_id "chr11_29486833_29486972_+"; exonnum "8"; txlen "2587";
chr11	HAVANA	exon	29488669	29488793	0	+	.	gene_id "ENSMUSG00000020459.15"; transcript_id "ENSMUST00000020749.13"; gene_type "protein_coding"; gene_name "Mtif2"; transcript_type "protein_coding"; transcript_name "Mtif2-201"; exon_number 8; exon_id "ENSMUSE00000104958.2"; level 2; protein_id "ENSMUSP00000020749.7"; transcript_support_level "1"; mgi_id "MGI:1924034"; tag "basic"; tag "appris_principal_1"; tag "CCDS"; ccdsid "CCDS24496.1"; havana_gene "OTTMUSG00000005326.1"; havana_transcript "OTTMUST00000011869.1";
chr11	HAVANA	CDS	29488669	29488793	0	+	0	gene_id "ENSMUSG00000020459.15"; transcript_id "ENSMUST00000020749.13"; gene_type "protein_coding"; gene_name "Mtif2"; transcript_type "protein_coding"; transcript_name "Mtif2-201"; exon_number 8; exon_id "ENSMUSE00000104958.2"; level 2; protein_id "ENSMUSP00000020749.7"; transcript_support_level "1"; mgi_id "MGI:1924034"; tag "basic"; tag "appris_principal_1"; tag "CCDS"; ccdsid "CCDS24496.1"; havana_gene "OTTMUSG00000005326.1"; havana_transcript "OTTMUST00000011869.1";
chr11	HAVANA	exon	29488669	29488793	0	+	.	gene_id "ENSMUSG00000020459.15"; transcript_id "ENSMUST00000144321.8"; gene_type "protein_coding"; gene_name "Mtif2"; transcript_type "protein_coding"; transcript_name "Mtif2-207"; exon_number 8; exon_id "ENSMUSE00000104958.2"; level 2; protein_id "ENSMUSP00000114299.2"; transcript_support_level "1"; mgi_id "MGI:1924034"; tag "mRNA_end_NF"; tag "cds_end_NF"; tag "alternative_5_UTR"; havana_gene "OTTMUSG00000005326.1"; havana_transcript "OTTMUST00000011870.1";
chr11	HAVANA	CDS	29488669	29488793	0	+	0	gene_id "ENSMUSG00000020459.15"; transcript_id "ENSMUST00000144321.8"; gene_type "protein_coding"; gene_name "Mtif2"; transcript_type "protein_coding"; transcript_name "Mtif2-207"; exon_number 8; exon_id "ENSMUSE00000104958.2"; level 2; protein_id "ENSMUSP00000114299.2"; transcript_support_level "1"; mgi_id "MGI:1924034"; tag "mRNA_end_NF"; tag "cds_end_NF"; tag "alternative_5_UTR"; havana_gene "OTTMUSG00000005326.1"; havana_transcript "OTTMUST00000011870.1";
chr11	ENSEMBL	exon	29488669	29488793	0	+	.	gene_id "ENSMUSG00000020459.15"; transcript_id "ENSMUST00000093239.11"; gene_type "protein_coding"; gene_name "Mtif2"; transcript_type "protein_coding"; transcript_name "Mtif2-202"; exon_number 8; exon_id "ENSMUSE00000104958.2"; level 3; protein_id "ENSMUSP00000090926.5"; transcript_support_level "1"; mgi_id "MGI:1924034"; tag "basic"; tag "Ensembl_canonical"; tag "GENCODE_Primary"; tag "appris_principal_1"; tag "CCDS"; ccdsid "CCDS24496.1"; havana_gene "OTTMUSG00000005326.1";
chr11	ENSEMBL	CDS	29488669	29488793	0	+	0	gene_id "ENSMUSG00000020459.15"; transcript_id "ENSMUST00000093239.11"; gene_type "protein_coding"; gene_name "Mtif2"; transcript_type "protein_coding"; transcript_name "Mtif2-202"; exon_number 8; exon_id "ENSMUSE00000104958.2"; level 3; protein_id "ENSMUSP00000090926.5"; transcript_support_level "1"; mgi_id "MGI:1924034"; tag "basic"; tag "Ensembl_canonical"; tag "GENCODE_Primary"; tag "appris_principal_1"; tag "CCDS"; ccdsid "CCDS24496.1"; havana_gene "OTTMUSG00000005326.1";
chr11	HAVANA	exon	29488669	29488793	0	+	.	gene_id "ENSMUSG00000020459.15"; transcript_id "ENSMUST00000132783.3"; gene_type "protein_coding"; gene_name "Mtif2"; transcript_type "protein_coding"; transcript_name "Mtif2-204"; exon_number 4; exon_id "ENSMUSE00000104958.2"; level 2; protein_id "ENSMUSP00000121327.2"; transcript_support_level "5"; mgi_id "MGI:1924034"; tag "mRNA_start_NF"; tag "mRNA_end_NF"; tag "cds_start_NF"; tag "cds_end_NF"; havana_gene "OTTMUSG00000005326.1"; havana_transcript "OTTMUST00000011873.1";
chr11	HAVANA	CDS	29488669	29488793	0	+	0	gene_id "ENSMUSG00000020459.15"; transcript_id "ENSMUST00000132783.3"; gene_type "protein_coding"; gene_name "Mtif2"; transcript_type "protein_coding"; transcript_name "Mtif2-204"; exon_number 4; exon_id "ENSMUSE00000104958.2"; level 2; protein_id "ENSMUSP00000121327.2"; transcript_support_level "5"; mgi_id "MGI:1924034"; tag "mRNA_start_NF"; tag "mRNA_end_NF"; tag "cds_start_NF"; tag "cds_end_NF"; havana_gene "OTTMUSG00000005326.1"; havana_transcript "OTTMUST00000011873.1";
chr11	ENSEMBL_gcm37	exon	29488669	29488793	0.834885815904728	+	.	gene_id "ENSMUSG00000020459.15"; transcript_id "ENSMUSG00000020459.15_tx_9"; exon_id "chr11_29488669_29488793_+"; exonnum "9"; txlen "2587";
chr11	HAVANA	exon	29489971	29490861	0	+	.	gene_id "ENSMUSG00000020459.15"; transcript_id "ENSMUST00000129893.2"; gene_type "protein_coding"; gene_name "Mtif2"; transcript_type "protein_coding_CDS_not_defined"; transcript_name "Mtif2-203"; exon_number 1; exon_id "ENSMUSE00000841069.2"; level 2; transcript_support_level "2"; mgi_id "MGI:1924034"; havana_gene "OTTMUSG00000005326.1"; havana_transcript "OTTMUST00000011868.1";
chr11	HAVANA	transcript	29489971	29492021	0	+	.	gene_id "ENSMUSG00000020459.15"; transcript_id "ENSMUST00000129893.2"; gene_type "protein_coding"; gene_name "Mtif2"; transcript_type "protein_coding_CDS_not_defined"; transcript_name "Mtif2-203"; level 2; transcript_support_level "2"; mgi_id "MGI:1924034"; havana_gene "OTTMUSG00000005326.1"; havana_transcript "OTTMUST00000011868.1";
chr11	HAVANA	exon	29490068	29490165	0	+	.	gene_id "ENSMUSG00000020459.15"; transcript_id "ENSMUST00000144321.8"; gene_type "protein_coding"; gene_name "Mtif2"; transcript_type "protein_coding"; transcript_name "Mtif2-207"; exon_number 9; exon_id "ENSMUSE00000764316.2"; level 2; protein_id "ENSMUSP00000114299.2"; transcript_support_level "1"; mgi_id "MGI:1924034"; tag "mRNA_end_NF"; tag "cds_end_NF"; tag "alternative_5_UTR"; havana_gene "OTTMUSG00000005326.1"; havana_transcript "OTTMUST00000011870.1";
chr11	HAVANA	CDS	29490068	29490165	0	+	1	gene_id "ENSMUSG00000020459.15"; transcript_id "ENSMUST00000144321.8"; gene_type "protein_coding"; gene_name "Mtif2"; transcript_type "protein_coding"; transcript_name "Mtif2-207"; exon_number 9; exon_id "ENSMUSE00000764316.2"; level 2; protein_id "ENSMUSP00000114299.2"; transcript_support_level "1"; mgi_id "MGI:1924034"; tag "mRNA_end_NF"; tag "cds_end_NF"; tag "alternative_5_UTR"; havana_gene "OTTMUSG00000005326.1"; havana_transcript "OTTMUST00000011870.1";
chr11	HAVANA	exon	29490068	29490272	0	+	.	gene_id "ENSMUSG00000020459.15"; transcript_id "ENSMUST00000020749.13"; gene_type "protein_coding"; gene_name "Mtif2"; transcript_type "protein_coding"; transcript_name "Mtif2-201"; exon_number 9; exon_id "ENSMUSE00001372881.2"; level 2; protein_id "ENSMUSP00000020749.7"; transcript_support_level "1"; mgi_id "MGI:1924034"; tag "basic"; tag "appris_principal_1"; tag "CCDS"; ccdsid "CCDS24496.1"; havana_gene "OTTMUSG00000005326.1"; havana_transcript "OTTMUST00000011869.1";
chr11	HAVANA	CDS	29490068	29490272	0	+	1	gene_id "ENSMUSG00000020459.15"; transcript_id "ENSMUST00000020749.13"; gene_type "protein_coding"; gene_name "Mtif2"; transcript_type "protein_coding"; transcript_name "Mtif2-201"; exon_number 9; exon_id "ENSMUSE00001372881.2"; level 2; protein_id "ENSMUSP00000020749.7"; transcript_support_level "1"; mgi_id "MGI:1924034"; tag "basic"; tag "appris_principal_1"; tag "CCDS"; ccdsid "CCDS24496.1"; havana_gene "OTTMUSG00000005326.1"; havana_transcript "OTTMUST00000011869.1";
chr11	ENSEMBL	exon	29490068	29490272	0	+	.	gene_id "ENSMUSG00000020459.15"; transcript_id "ENSMUST00000093239.11"; gene_type "protein_coding"; gene_name "Mtif2"; transcript_type "protein_coding"; transcript_name "Mtif2-202"; exon_number 9; exon_id "ENSMUSE00001372881.2"; level 3; protein_id "ENSMUSP00000090926.5"; transcript_support_level "1"; mgi_id "MGI:1924034"; tag "basic"; tag "Ensembl_canonical"; tag "GENCODE_Primary"; tag "appris_principal_1"; tag "CCDS"; ccdsid "CCDS24496.1"; havana_gene "OTTMUSG00000005326.1";
chr11	ENSEMBL	CDS	29490068	29490272	0	+	1	gene_id "ENSMUSG00000020459.15"; transcript_id "ENSMUST00000093239.11"; gene_type "protein_coding"; gene_name "Mtif2"; transcript_type "protein_coding"; transcript_name "Mtif2-202"; exon_number 9; exon_id "ENSMUSE00001372881.2"; level 3; protein_id "ENSMUSP00000090926.5"; transcript_support_level "1"; mgi_id "MGI:1924034"; tag "basic"; tag "Ensembl_canonical"; tag "GENCODE_Primary"; tag "appris_principal_1"; tag "CCDS"; ccdsid "CCDS24496.1"; havana_gene "OTTMUSG00000005326.1";
chr11	HAVANA	exon	29490068	29490272	0	+	.	gene_id "ENSMUSG00000020459.15"; transcript_id "ENSMUST00000132783.3"; gene_type "protein_coding"; gene_name "Mtif2"; transcript_type "protein_coding"; transcript_name "Mtif2-204"; exon_number 5; exon_id "ENSMUSE00001372881.2"; level 2; protein_id "ENSMUSP00000121327.2"; transcript_support_level "5"; mgi_id "MGI:1924034"; tag "mRNA_start_NF"; tag "mRNA_end_NF"; tag "cds_start_NF"; tag "cds_end_NF"; havana_gene "OTTMUSG00000005326.1"; havana_transcript "OTTMUST00000011873.1";
chr11	HAVANA	CDS	29490068	29490272	0	+	1	gene_id "ENSMUSG00000020459.15"; transcript_id "ENSMUST00000132783.3"; gene_type "protein_coding"; gene_name "Mtif2"; transcript_type "protein_coding"; transcript_name "Mtif2-204"; exon_number 5; exon_id "ENSMUSE00001372881.2"; level 2; protein_id "ENSMUSP00000121327.2"; transcript_support_level "5"; mgi_id "MGI:1924034"; tag "mRNA_start_NF"; tag "mRNA_end_NF"; tag "cds_start_NF"; tag "cds_end_NF"; havana_gene "OTTMUSG00000005326.1"; havana_transcript "OTTMUST00000011873.1";
chr11	ENSEMBL_gcm37	exon	29490068	29490272	0.834885815904728	+	.	gene_id "ENSMUSG00000020459.15"; transcript_id "ENSMUSG00000020459.15_tx_9"; exon_id "chr11_29490068_29490272_+"; exonnum "10"; txlen "2587";
chr11	HAVANA	exon	29490609	29490861	0	+	.	gene_id "ENSMUSG00000020459.15"; transcript_id "ENSMUST00000020749.13"; gene_type "protein_coding"; gene_name "Mtif2"; transcript_type "protein_coding"; transcript_name "Mtif2-201"; exon_number 10; exon_id "ENSMUSE00001069047.2"; level 2; protein_id "ENSMUSP00000020749.7"; transcript_support_level "1"; mgi_id "MGI:1924034"; tag "basic"; tag "appris_principal_1"; tag "CCDS"; ccdsid "CCDS24496.1"; havana_gene "OTTMUSG00000005326.1"; havana_transcript "OTTMUST00000011869.1";
chr11	HAVANA	CDS	29490609	29490861	0	+	0	gene_id "ENSMUSG00000020459.15"; transcript_id "ENSMUST00000020749.13"; gene_type "protein_coding"; gene_name "Mtif2"; transcript_type "protein_coding"; transcript_name "Mtif2-201"; exon_number 10; exon_id "ENSMUSE00001069047.2"; level 2; protein_id "ENSMUSP00000020749.7"; transcript_support_level "1"; mgi_id "MGI:1924034"; tag "basic"; tag "appris_principal_1"; tag "CCDS"; ccdsid "CCDS24496.1"; havana_gene "OTTMUSG00000005326.1"; havana_transcript "OTTMUST00000011869.1";
chr11	ENSEMBL	exon	29490609	29490861	0	+	.	gene_id "ENSMUSG00000020459.15"; transcript_id "ENSMUST00000093239.11"; gene_type "protein_coding"; gene_name "Mtif2"; transcript_type "protein_coding"; transcript_name "Mtif2-202"; exon_number 10; exon_id "ENSMUSE00001069047.2"; level 3; protein_id "ENSMUSP00000090926.5"; transcript_support_level "1"; mgi_id "MGI:1924034"; tag "basic"; tag "Ensembl_canonical"; tag "GENCODE_Primary"; tag "appris_principal_1"; tag "CCDS"; ccdsid "CCDS24496.1"; havana_gene "OTTMUSG00000005326.1";
chr11	ENSEMBL	CDS	29490609	29490861	0	+	0	gene_id "ENSMUSG00000020459.15"; transcript_id "ENSMUST00000093239.11"; gene_type "protein_coding"; gene_name "Mtif2"; transcript_type "protein_coding"; transcript_name "Mtif2-202"; exon_number 10; exon_id "ENSMUSE00001069047.2"; level 3; protein_id "ENSMUSP00000090926.5"; transcript_support_level "1"; mgi_id "MGI:1924034"; tag "basic"; tag "Ensembl_canonical"; tag "GENCODE_Primary"; tag "appris_principal_1"; tag "CCDS"; ccdsid "CCDS24496.1"; havana_gene "OTTMUSG00000005326.1";
chr11	ENSEMBL_gcm37	exon	29490609	29490861	0.834885815904728	+	.	gene_id "ENSMUSG00000020459.15"; transcript_id "ENSMUSG00000020459.15_tx_9"; exon_id "chr11_29490609_29490861_+"; exonnum "11"; txlen "2587";
chr11	HAVANA	exon	29491341	29491481	0	+	.	gene_id "ENSMUSG00000020459.15"; transcript_id "ENSMUST00000020749.13"; gene_type "protein_coding"; gene_name "Mtif2"; transcript_type "protein_coding"; transcript_name "Mtif2-201"; exon_number 11; exon_id "ENSMUSE00001022227.2"; level 2; protein_id "ENSMUSP00000020749.7"; transcript_support_level "1"; mgi_id "MGI:1924034"; tag "basic"; tag "appris_principal_1"; tag "CCDS"; ccdsid "CCDS24496.1"; havana_gene "OTTMUSG00000005326.1"; havana_transcript "OTTMUST00000011869.1";
chr11	HAVANA	CDS	29491341	29491481	0	+	2	gene_id "ENSMUSG00000020459.15"; transcript_id "ENSMUST00000020749.13"; gene_type "protein_coding"; gene_name "Mtif2"; transcript_type "protein_coding"; transcript_name "Mtif2-201"; exon_number 11; exon_id "ENSMUSE00001022227.2"; level 2; protein_id "ENSMUSP00000020749.7"; transcript_support_level "1"; mgi_id "MGI:1924034"; tag "basic"; tag "appris_principal_1"; tag "CCDS"; ccdsid "CCDS24496.1"; havana_gene "OTTMUSG00000005326.1"; havana_transcript "OTTMUST00000011869.1";
chr11	ENSEMBL	exon	29491341	29491481	0	+	.	gene_id "ENSMUSG00000020459.15"; transcript_id "ENSMUST00000093239.11"; gene_type "protein_coding"; gene_name "Mtif2"; transcript_type "protein_coding"; transcript_name "Mtif2-202"; exon_number 11; exon_id "ENSMUSE00001022227.2"; level 3; protein_id "ENSMUSP00000090926.5"; transcript_support_level "1"; mgi_id "MGI:1924034"; tag "basic"; tag "Ensembl_canonical"; tag "GENCODE_Primary"; tag "appris_principal_1"; tag "CCDS"; ccdsid "CCDS24496.1"; havana_gene "OTTMUSG00000005326.1";
chr11	ENSEMBL	CDS	29491341	29491481	0	+	2	gene_id "ENSMUSG00000020459.15"; transcript_id "ENSMUST00000093239.11"; gene_type "protein_coding"; gene_name "Mtif2"; transcript_type "protein_coding"; transcript_name "Mtif2-202"; exon_number 11; exon_id "ENSMUSE00001022227.2"; level 3; protein_id "ENSMUSP00000090926.5"; transcript_support_level "1"; mgi_id "MGI:1924034"; tag "basic"; tag "Ensembl_canonical"; tag "GENCODE_Primary"; tag "appris_principal_1"; tag "CCDS"; ccdsid "CCDS24496.1"; havana_gene "OTTMUSG00000005326.1";
chr11	ENSEMBL_gcm37	exon	29491341	29491481	0.834885815904728	+	.	gene_id "ENSMUSG00000020459.15"; transcript_id "ENSMUSG00000020459.15_tx_9"; exon_id "chr11_29491341_29491481_+"; exonnum "12"; txlen "2587";
chr11	HAVANA	exon	29491341	29492021	0	+	.	gene_id "ENSMUSG00000020459.15"; transcript_id "ENSMUST00000129893.2"; gene_type "protein_coding"; gene_name "Mtif2"; transcript_type "protein_coding_CDS_not_defined"; transcript_name "Mtif2-203"; exon_number 2; exon_id "ENSMUSE00000770598.2"; level 2; transcript_support_level "2"; mgi_id "MGI:1924034"; havana_gene "OTTMUSG00000005326.1"; havana_transcript "OTTMUST00000011868.1";
chr11	HAVANA	exon	29492345	29492509	0	+	.	gene_id "ENSMUSG00000020459.15"; transcript_id "ENSMUST00000020749.13"; gene_type "protein_coding"; gene_name "Mtif2"; transcript_type "protein_coding"; transcript_name "Mtif2-201"; exon_number 12; exon_id "ENSMUSE00001076064.2"; level 2; protein_id "ENSMUSP00000020749.7"; transcript_support_level "1"; mgi_id "MGI:1924034"; tag "basic"; tag "appris_principal_1"; tag "CCDS"; ccdsid "CCDS24496.1"; havana_gene "OTTMUSG00000005326.1"; havana_transcript "OTTMUST00000011869.1";
chr11	HAVANA	CDS	29492345	29492509	0	+	2	gene_id "ENSMUSG00000020459.15"; transcript_id "ENSMUST00000020749.13"; gene_type "protein_coding"; gene_name "Mtif2"; transcript_type "protein_coding"; transcript_name "Mtif2-201"; exon_number 12; exon_id "ENSMUSE00001076064.2"; level 2; protein_id "ENSMUSP00000020749.7"; transcript_support_level "1"; mgi_id "MGI:1924034"; tag "basic"; tag "appris_principal_1"; tag "CCDS"; ccdsid "CCDS24496.1"; havana_gene "OTTMUSG00000005326.1"; havana_transcript "OTTMUST00000011869.1";
chr11	ENSEMBL	exon	29492345	29492509	0	+	.	gene_id "ENSMUSG00000020459.15"; transcript_id "ENSMUST00000093239.11"; gene_type "protein_coding"; gene_name "Mtif2"; transcript_type "protein_coding"; transcript_name "Mtif2-202"; exon_number 12; exon_id "ENSMUSE00001076064.2"; level 3; protein_id "ENSMUSP00000090926.5"; transcript_support_level "1"; mgi_id "MGI:1924034"; tag "basic"; tag "Ensembl_canonical"; tag "GENCODE_Primary"; tag "appris_principal_1"; tag "CCDS"; ccdsid "CCDS24496.1"; havana_gene "OTTMUSG00000005326.1";
chr11	ENSEMBL	CDS	29492345	29492509	0	+	2	gene_id "ENSMUSG00000020459.15"; transcript_id "ENSMUST00000093239.11"; gene_type "protein_coding"; gene_name "Mtif2"; transcript_type "protein_coding"; transcript_name "Mtif2-202"; exon_number 12; exon_id "ENSMUSE00001076064.2"; level 3; protein_id "ENSMUSP00000090926.5"; transcript_support_level "1"; mgi_id "MGI:1924034"; tag "basic"; tag "Ensembl_canonical"; tag "GENCODE_Primary"; tag "appris_principal_1"; tag "CCDS"; ccdsid "CCDS24496.1"; havana_gene "OTTMUSG00000005326.1";
chr11	ENSEMBL_gcm37	exon	29492345	29492509	0.834885815904728	+	.	gene_id "ENSMUSG00000020459.15"; transcript_id "ENSMUSG00000020459.15_tx_9"; exon_id "chr11_29492345_29492509_+"; exonnum "13"; txlen "2587";
chr11	HAVANA	exon	29494270	29494410	0	+	.	gene_id "ENSMUSG00000020459.15"; transcript_id "ENSMUST00000020749.13"; gene_type "protein_coding"; gene_name "Mtif2"; transcript_type "protein_coding"; transcript_name "Mtif2-201"; exon_number 13; exon_id "ENSMUSE00000994128.2"; level 2; protein_id "ENSMUSP00000020749.7"; transcript_support_level "1"; mgi_id "MGI:1924034"; tag "basic"; tag "appris_principal_1"; tag "CCDS"; ccdsid "CCDS24496.1"; havana_gene "OTTMUSG00000005326.1"; havana_transcript "OTTMUST00000011869.1";
chr11	HAVANA	CDS	29494270	29494410	0	+	2	gene_id "ENSMUSG00000020459.15"; transcript_id "ENSMUST00000020749.13"; gene_type "protein_coding"; gene_name "Mtif2"; transcript_type "protein_coding"; transcript_name "Mtif2-201"; exon_number 13; exon_id "ENSMUSE00000994128.2"; level 2; protein_id "ENSMUSP00000020749.7"; transcript_support_level "1"; mgi_id "MGI:1924034"; tag "basic"; tag "appris_principal_1"; tag "CCDS"; ccdsid "CCDS24496.1"; havana_gene "OTTMUSG00000005326.1"; havana_transcript "OTTMUST00000011869.1";
chr11	ENSEMBL	exon	29494270	29494410	0	+	.	gene_id "ENSMUSG00000020459.15"; transcript_id "ENSMUST00000093239.11"; gene_type "protein_coding"; gene_name "Mtif2"; transcript_type "protein_coding"; transcript_name "Mtif2-202"; exon_number 13; exon_id "ENSMUSE00000994128.2"; level 3; protein_id "ENSMUSP00000090926.5"; transcript_support_level "1"; mgi_id "MGI:1924034"; tag "basic"; tag "Ensembl_canonical"; tag "GENCODE_Primary"; tag "appris_principal_1"; tag "CCDS"; ccdsid "CCDS24496.1"; havana_gene "OTTMUSG00000005326.1";
chr11	ENSEMBL	CDS	29494270	29494410	0	+	2	gene_id "ENSMUSG00000020459.15"; transcript_id "ENSMUST00000093239.11"; gene_type "protein_coding"; gene_name "Mtif2"; transcript_type "protein_coding"; transcript_name "Mtif2-202"; exon_number 13; exon_id "ENSMUSE00000994128.2"; level 3; protein_id "ENSMUSP00000090926.5"; transcript_support_level "1"; mgi_id "MGI:1924034"; tag "basic"; tag "Ensembl_canonical"; tag "GENCODE_Primary"; tag "appris_principal_1"; tag "CCDS"; ccdsid "CCDS24496.1"; havana_gene "OTTMUSG00000005326.1";
chr11	ENSEMBL_gcm37	exon	29494270	29494410	0.834885815904728	+	.	gene_id "ENSMUSG00000020459.15"; transcript_id "ENSMUSG00000020459.15_tx_9"; exon_id "chr11_29494270_29494410_+"; exonnum "14"; txlen "2587";
chr11	HAVANA	CDS	29494913	29495082	0	+	2	gene_id "ENSMUSG00000020459.15"; transcript_id "ENSMUST00000020749.13"; gene_type "protein_coding"; gene_name "Mtif2"; transcript_type "protein_coding"; transcript_name "Mtif2-201"; exon_number 14; exon_id "ENSMUSE00000516309.5"; level 2; protein_id "ENSMUSP00000020749.7"; transcript_support_level "1"; mgi_id "MGI:1924034"; tag "basic"; tag "appris_principal_1"; tag "CCDS"; ccdsid "CCDS24496.1"; havana_gene "OTTMUSG00000005326.1"; havana_transcript "OTTMUST00000011869.1";
chr11	ENSEMBL	CDS	29494913	29495082	0	+	2	gene_id "ENSMUSG00000020459.15"; transcript_id "ENSMUST00000093239.11"; gene_type "protein_coding"; gene_name "Mtif2"; transcript_type "protein_coding"; transcript_name "Mtif2-202"; exon_number 14; exon_id "ENSMUSE00001064562.2"; level 3; protein_id "ENSMUSP00000090926.5"; transcript_support_level "1"; mgi_id "MGI:1924034"; tag "basic"; tag "Ensembl_canonical"; tag "GENCODE_Primary"; tag "appris_principal_1"; tag "CCDS"; ccdsid "CCDS24496.1"; havana_gene "OTTMUSG00000005326.1";
chr11	ENSEMBL	exon	29494913	29495248	0	+	.	gene_id "ENSMUSG00000020459.15"; transcript_id "ENSMUST00000093239.11"; gene_type "protein_coding"; gene_name "Mtif2"; transcript_type "protein_coding"; transcript_name "Mtif2-202"; exon_number 14; exon_id "ENSMUSE00001064562.2"; level 3; protein_id "ENSMUSP00000090926.5"; transcript_support_level "1"; mgi_id "MGI:1924034"; tag "basic"; tag "Ensembl_canonical"; tag "GENCODE_Primary"; tag "appris_principal_1"; tag "CCDS"; ccdsid "CCDS24496.1"; havana_gene "OTTMUSG00000005326.1";
chr11	ENSEMBL_gcm37	exon	29494913	29495248	0.834885815904728	+	.	gene_id "ENSMUSG00000020459.15"; transcript_id "ENSMUSG00000020459.15_tx_9"; exon_id "chr11_29494913_29495248_+"; exonnum "15"; txlen "2587";
chr11	HAVANA	exon	29494913	29495279	0	+	.	gene_id "ENSMUSG00000020459.15"; transcript_id "ENSMUST00000020749.13"; gene_type "protein_coding"; gene_name "Mtif2"; transcript_type "protein_coding"; transcript_name "Mtif2-201"; exon_number 14; exon_id "ENSMUSE00000516309.5"; level 2; protein_id "ENSMUSP00000020749.7"; transcript_support_level "1"; mgi_id "MGI:1924034"; tag "basic"; tag "appris_principal_1"; tag "CCDS"; ccdsid "CCDS24496.1"; havana_gene "OTTMUSG00000005326.1"; havana_transcript "OTTMUST00000011869.1";
chr11	HAVANA	stop_codon	29495083	29495085	0	+	0	gene_id "ENSMUSG00000020459.15"; transcript_id "ENSMUST00000020749.13"; gene_type "protein_coding"; gene_name "Mtif2"; transcript_type "protein_coding"; transcript_name "Mtif2-201"; exon_number 14; exon_id "ENSMUSE00000516309.5"; level 2; protein_id "ENSMUSP00000020749.7"; transcript_support_level "1"; mgi_id "MGI:1924034"; tag "basic"; tag "appris_principal_1"; tag "CCDS"; ccdsid "CCDS24496.1"; havana_gene "OTTMUSG00000005326.1"; havana_transcript "OTTMUST00000011869.1";
chr11	ENSEMBL	stop_codon	29495083	29495085	0	+	0	gene_id "ENSMUSG00000020459.15"; transcript_id "ENSMUST00000093239.11"; gene_type "protein_coding"; gene_name "Mtif2"; transcript_type "protein_coding"; transcript_name "Mtif2-202"; exon_number 14; exon_id "ENSMUSE00001064562.2"; level 3; protein_id "ENSMUSP00000090926.5"; transcript_support_level "1"; mgi_id "MGI:1924034"; tag "basic"; tag "Ensembl_canonical"; tag "GENCODE_Primary"; tag "appris_principal_1"; tag "CCDS"; ccdsid "CCDS24496.1"; havana_gene "OTTMUSG00000005326.1";
chr11	ENSEMBL	UTR	29495083	29495248	0	+	.	gene_id "ENSMUSG00000020459.15"; transcript_id "ENSMUST00000093239.11"; gene_type "protein_coding"; gene_name "Mtif2"; transcript_type "protein_coding"; transcript_name "Mtif2-202"; exon_number 14; exon_id "ENSMUSE00001064562.2"; level 3; protein_id "ENSMUSP00000090926.5"; transcript_support_level "1"; mgi_id "MGI:1924034"; tag "basic"; tag "Ensembl_canonical"; tag "GENCODE_Primary"; tag "appris_principal_1"; tag "CCDS"; ccdsid "CCDS24496.1"; havana_gene "OTTMUSG00000005326.1";
chr11	HAVANA	UTR	29495083	29495279	0	+	.	gene_id "ENSMUSG00000020459.15"; transcript_id "ENSMUST00000020749.13"; gene_type "protein_coding"; gene_name "Mtif2"; transcript_type "protein_coding"; transcript_name "Mtif2-201"; exon_number 14; exon_id "ENSMUSE00000516309.5"; level 2; protein_id "ENSMUSP00000020749.7"; transcript_support_level "1"; mgi_id "MGI:1924034"; tag "basic"; tag "appris_principal_1"; tag "CCDS"; ccdsid "CCDS24496.1"; havana_gene "OTTMUSG00000005326.1"; havana_transcript "OTTMUST00000011869.1";
chr11	HAVANA	exon	29497950	29498140	0	+	.	gene_id "ENSMUSG00000020461.11"; transcript_id "ENSMUST00000020753.4"; gene_type "protein_coding"; gene_name "Clhc1"; transcript_type "protein_coding"; transcript_name "Clhc1-201"; exon_number 1; exon_id "ENSMUSE00000508623.2"; level 2; protein_id "ENSMUSP00000020753.4"; transcript_support_level "1"; mgi_id "MGI:1920574"; tag "basic"; tag "CCDS"; ccdsid "CCDS48763.1"; havana_gene "OTTMUSG00000005332.1"; havana_transcript "OTTMUST00000011891.1";
chr11	HAVANA	UTR	29497950	29498140	0	+	.	gene_id "ENSMUSG00000020461.11"; transcript_id "ENSMUST00000020753.4"; gene_type "protein_coding"; gene_name "Clhc1"; transcript_type "protein_coding"; transcript_name "Clhc1-201"; exon_number 1; exon_id "ENSMUSE00000508623.2"; level 2; protein_id "ENSMUSP00000020753.4"; transcript_support_level "1"; mgi_id "MGI:1920574"; tag "basic"; tag "CCDS"; ccdsid "CCDS48763.1"; havana_gene "OTTMUSG00000005332.1"; havana_transcript "OTTMUST00000011891.1";
chr11	HAVANA	gene	29497950	29528367	0	+	.	gene_id "ENSMUSG00000020461.11"; gene_type "protein_coding"; gene_name "Clhc1"; level 2; mgi_id "MGI:1920574"; havana_gene "OTTMUSG00000005332.1";
chr11	HAVANA	transcript	29497950	29528367	0	+	.	gene_id "ENSMUSG00000020461.11"; transcript_id "ENSMUST00000020753.4"; gene_type "protein_coding"; gene_name "Clhc1"; transcript_type "protein_coding"; transcript_name "Clhc1-201"; level 2; protein_id "ENSMUSP00000020753.4"; transcript_support_level "1"; mgi_id "MGI:1920574"; tag "basic"; tag "CCDS"; ccdsid "CCDS48763.1"; havana_gene "OTTMUSG00000005332.1"; havana_transcript "OTTMUST00000011891.1";
chr11	HAVANA	exon	29498026	29498140	0	+	.	gene_id "ENSMUSG00000020461.11"; transcript_id "ENSMUST00000208530.2"; gene_type "protein_coding"; gene_name "Clhc1"; transcript_type "protein_coding"; transcript_name "Clhc1-204"; exon_number 1; exon_id "ENSMUSE00001376341.2"; level 2; protein_id "ENSMUSP00000147007.2"; transcript_support_level "1"; mgi_id "MGI:1920574"; tag "basic"; tag "Ensembl_canonical"; tag "GENCODE_Primary"; tag "appris_principal_1"; tag "CCDS"; ccdsid "CCDS83787.1"; havana_gene "OTTMUSG00000005332.1"; havana_transcript "OTTMUST00000144649.1";
chr11	HAVANA	UTR	29498026	29498140	0	+	.	gene_id "ENSMUSG00000020461.11"; transcript_id "ENSMUST00000208530.2"; gene_type "protein_coding"; gene_name "Clhc1"; transcript_type "protein_coding"; transcript_name "Clhc1-204"; exon_number 1; exon_id "ENSMUSE00001376341.2"; level 2; protein_id "ENSMUSP00000147007.2"; transcript_support_level "1"; mgi_id "MGI:1920574"; tag "basic"; tag "Ensembl_canonical"; tag "GENCODE_Primary"; tag "appris_principal_1"; tag "CCDS"; ccdsid "CCDS83787.1"; havana_gene "OTTMUSG00000005332.1"; havana_transcript "OTTMUST00000144649.1";
chr11	HAVANA	transcript	29498026	29528338	0	+	.	gene_id "ENSMUSG00000020461.11"; transcript_id "ENSMUST00000208530.2"; gene_type "protein_coding"; gene_name "Clhc1"; transcript_type "protein_coding"; transcript_name "Clhc1-204"; level 2; protein_id "ENSMUSP00000147007.2"; transcript_support_level "1"; mgi_id "MGI:1920574"; tag "basic"; tag "Ensembl_canonical"; tag "GENCODE_Primary"; tag "appris_principal_1"; tag "CCDS"; ccdsid "CCDS83787.1"; havana_gene "OTTMUSG00000005332.1"; havana_transcript "OTTMUST00000144649.1";
chr11	sragcm37_es	exon	29498219	29498281	3.62146509282642	+	.	gene_id "ENSMUSG00000020461.11"; transcript_id "ENSMUSG00000020461.11_tx_1"; exon_id "chr11_29498219_29498281_+"; exonnum "1"; txlen "2010";
chr11	sragcm37_es	exon	29498219	29498281	0.498146243312618	+	.	gene_id "ENSMUSG00000020461.11"; transcript_id "ENSMUSG00000020461.11_tx_10"; exon_id "chr11_29498219_29498281_+"; exonnum "1"; txlen "2043";
chr11	sragcm37_es	exon	29498219	29498281	0.274669204469485	+	.	gene_id "ENSMUSG00000020461.11"; transcript_id "ENSMUSG00000020461.11_tx_13"; exon_id "chr11_29498219_29498281_+"; exonnum "1"; txlen "1936";
chr11	sragcm37_es	exon	29498219	29498281	0.260902619752832	+	.	gene_id "ENSMUSG00000020461.11"; transcript_id "ENSMUSG00000020461.11_tx_15"; exon_id "chr11_29498219_29498281_+"; exonnum "1"; txlen "1715";
chr11	sragcm37_es	exon	29498219	29498281	0.174517982251789	+	.	gene_id "ENSMUSG00000020461.11"; transcript_id "ENSMUSG00000020461.11_tx_26"; exon_id "chr11_29498219_29498281_+"; exonnum "1"; txlen "1751";
chr11	sragcm37_es	exon	29498219	29498281	0.118844559328965	+	.	gene_id "ENSMUSG00000020461.11"; transcript_id "ENSMUSG00000020461.11_tx_27"; exon_id "chr11_29498219_29498281_+"; exonnum "1"; txlen "1322";
chr11	sragcm37_es	exon	29498219	29498281	1.39068787195333	+	.	gene_id "ENSMUSG00000020461.11"; transcript_id "ENSMUSG00000020461.11_tx_3"; exon_id "chr11_29498219_29498281_+"; exonnum "1"; txlen "1903";
chr11	sragcm37_es	exon	29498219	29498281	0.0755011792375653	+	.	gene_id "ENSMUSG00000020461.11"; transcript_id "ENSMUSG00000020461.11_tx_30"; exon_id "chr11_29498219_29498281_+"; exonnum "1"; txlen "1822";
chr11	sragcm37_es	exon	29498219	29498281	0.0265032886173376	+	.	gene_id "ENSMUSG00000020461.11"; transcript_id "ENSMUSG00000020461.11_tx_36"; exon_id "chr11_29498219_29498281_+"; exonnum "1"; txlen "2061";
chr11	sragcm37_es	exon	29502015	29502150	0.0730189681445433	+	.	gene_id "ENSMUSG00000020461.11"; transcript_id "ENSMUSG00000020461.11_tx_31"; exon_id "chr11_29502015_29502150_+"; exonnum "1"; txlen "1976";
chr11	sragcm37_es	exon	29502015	29502150	0.0730189681445433	+	.	gene_id "ENSMUSG00000020461.11"; transcript_id "ENSMUSG00000020461.11_tx_32"; exon_id "chr11_29502015_29502150_+"; exonnum "1"; txlen "1796";
chr11	sragcm37_es	exon	29502015	29502150	0.0730189681445433	+	.	gene_id "ENSMUSG00000020461.11"; transcript_id "ENSMUSG00000020461.11_tx_33"; exon_id "chr11_29502015_29502150_+"; exonnum "1"; txlen "2083";
chr11	sragcm37_es	exon	29502015	29502150	0.0730189681445433	+	.	gene_id "ENSMUSG00000020461.11"; transcript_id "ENSMUSG00000020461.11_tx_34"; exon_id "chr11_29502015_29502150_+"; exonnum "1"; txlen "2027";
chr11	sragcm37_es	exon	29502015	29502150	0.0730189681445433	+	.	gene_id "ENSMUSG00000020461.11"; transcript_id "ENSMUSG00000020461.11_tx_35"; exon_id "chr11_29502015_29502150_+"; exonnum "1"; txlen "2134";
chr11	HAVANA	UTR	29503504	29503585	0	+	.	gene_id "ENSMUSG00000020461.11"; transcript_id "ENSMUST00000020753.4"; gene_type "protein_coding"; gene_name "Clhc1"; transcript_type "protein_coding"; transcript_name "Clhc1-201"; exon_number 2; exon_id "ENSMUSE00000443134.3"; level 2; protein_id "ENSMUSP00000020753.4"; transcript_support_level "1"; mgi_id "MGI:1920574"; tag "basic"; tag "CCDS"; ccdsid "CCDS48763.1"; havana_gene "OTTMUSG00000005332.1"; havana_transcript "OTTMUST00000011891.1";
chr11	HAVANA	UTR	29503504	29503585	0	+	.	gene_id "ENSMUSG00000020461.11"; transcript_id "ENSMUST00000208530.2"; gene_type "protein_coding"; gene_name "Clhc1"; transcript_type "protein_coding"; transcript_name "Clhc1-204"; exon_number 2; exon_id "ENSMUSE00000443134.3"; level 2; protein_id "ENSMUSP00000147007.2"; transcript_support_level "1"; mgi_id "MGI:1920574"; tag "basic"; tag "Ensembl_canonical"; tag "GENCODE_Primary"; tag "appris_principal_1"; tag "CCDS"; ccdsid "CCDS83787.1"; havana_gene "OTTMUSG00000005332.1"; havana_transcript "OTTMUST00000144649.1";
chr11	HAVANA	exon	29503504	29503762	0	+	.	gene_id "ENSMUSG00000020461.11"; transcript_id "ENSMUST00000020753.4"; gene_type "protein_coding"; gene_name "Clhc1"; transcript_type "protein_coding"; transcript_name "Clhc1-201"; exon_number 2; exon_id "ENSMUSE00000443134.3"; level 2; protein_id "ENSMUSP00000020753.4"; transcript_support_level "1"; mgi_id "MGI:1920574"; tag "basic"; tag "CCDS"; ccdsid "CCDS48763.1"; havana_gene "OTTMUSG00000005332.1"; havana_transcript "OTTMUST00000011891.1";
chr11	HAVANA	exon	29503504	29503762	0	+	.	gene_id "ENSMUSG00000020461.11"; transcript_id "ENSMUST00000208530.2"; gene_type "protein_coding"; gene_name "Clhc1"; transcript_type "protein_coding"; transcript_name "Clhc1-204"; exon_number 2; exon_id "ENSMUSE00000443134.3"; level 2; protein_id "ENSMUSP00000147007.2"; transcript_support_level "1"; mgi_id "MGI:1920574"; tag "basic"; tag "Ensembl_canonical"; tag "GENCODE_Primary"; tag "appris_principal_1"; tag "CCDS"; ccdsid "CCDS83787.1"; havana_gene "OTTMUSG00000005332.1"; havana_transcript "OTTMUST00000144649.1";
chr11	ENSEMBL_gcm37	exon	29503504	29503762	3.62146509282642	+	.	gene_id "ENSMUSG00000020461.11"; transcript_id "ENSMUSG00000020461.11_tx_1"; exon_id "chr11_29503504_29503762_+"; exonnum "2"; txlen "2010";
chr11	ENSEMBL_gcm37	exon	29503504	29503762	0.498146243312618	+	.	gene_id "ENSMUSG00000020461.11"; transcript_id "ENSMUSG00000020461.11_tx_10"; exon_id "chr11_29503504_29503762_+"; exonnum "2"; txlen "2043";
chr11	ENSEMBL_gcm37	exon	29503504	29503762	0.274669204469485	+	.	gene_id "ENSMUSG00000020461.11"; transcript_id "ENSMUSG00000020461.11_tx_13"; exon_id "chr11_29503504_29503762_+"; exonnum "2"; txlen "1936";
chr11	ENSEMBL_gcm37	exon	29503504	29503762	0.260902619752832	+	.	gene_id "ENSMUSG00000020461.11"; transcript_id "ENSMUSG00000020461.11_tx_15"; exon_id "chr11_29503504_29503762_+"; exonnum "2"; txlen "1715";
chr11	ENSEMBL_gcm37	exon	29503504	29503762	1.39068787195333	+	.	gene_id "ENSMUSG00000020461.11"; transcript_id "ENSMUSG00000020461.11_tx_3"; exon_id "chr11_29503504_29503762_+"; exonnum "2"; txlen "1903";
chr11	ENSEMBL_gcm37	exon	29503504	29503762	0.0755011792375653	+	.	gene_id "ENSMUSG00000020461.11"; transcript_id "ENSMUSG00000020461.11_tx_30"; exon_id "chr11_29503504_29503762_+"; exonnum "2"; txlen "1822";
chr11	ENSEMBL_gcm37	exon	29503504	29503762	0.0730189681445433	+	.	gene_id "ENSMUSG00000020461.11"; transcript_id "ENSMUSG00000020461.11_tx_31"; exon_id "chr11_29503504_29503762_+"; exonnum "2"; txlen "1976";
chr11	ENSEMBL_gcm37	exon	29503504	29503762	0.0730189681445433	+	.	gene_id "ENSMUSG00000020461.11"; transcript_id "ENSMUSG00000020461.11_tx_32"; exon_id "chr11_29503504_29503762_+"; exonnum "2"; txlen "1796";
chr11	ENSEMBL_gcm37	exon	29503504	29503762	0.0730189681445433	+	.	gene_id "ENSMUSG00000020461.11"; transcript_id "ENSMUSG00000020461.11_tx_33"; exon_id "chr11_29503504_29503762_+"; exonnum "2"; txlen "2083";
chr11	ENSEMBL_gcm37	exon	29503504	29503762	0.0730189681445433	+	.	gene_id "ENSMUSG00000020461.11"; transcript_id "ENSMUSG00000020461.11_tx_34"; exon_id "chr11_29503504_29503762_+"; exonnum "2"; txlen "2027";
chr11	ENSEMBL_gcm37	exon	29503504	29503762	0.0730189681445433	+	.	gene_id "ENSMUSG00000020461.11"; transcript_id "ENSMUSG00000020461.11_tx_35"; exon_id "chr11_29503504_29503762_+"; exonnum "2"; txlen "2134";
chr11	ENSEMBL_gcm37	exon	29503504	29503762	0.0265032886173376	+	.	gene_id "ENSMUSG00000020461.11"; transcript_id "ENSMUSG00000020461.11_tx_36"; exon_id "chr11_29503504_29503762_+"; exonnum "2"; txlen "2061";
chr11	HAVANA	start_codon	29503586	29503588	0	+	0	gene_id "ENSMUSG00000020461.11"; transcript_id "ENSMUST00000020753.4"; gene_type "protein_coding"; gene_name "Clhc1"; transcript_type "protein_coding"; transcript_name "Clhc1-201"; exon_number 2; exon_id "ENSMUSE00000443134.3"; level 2; protein_id "ENSMUSP00000020753.4"; transcript_support_level "1"; mgi_id "MGI:1920574"; tag "basic"; tag "CCDS"; ccdsid "CCDS48763.1"; havana_gene "OTTMUSG00000005332.1"; havana_transcript "OTTMUST00000011891.1";
chr11	HAVANA	start_codon	29503586	29503588	0	+	0	gene_id "ENSMUSG00000020461.11"; transcript_id "ENSMUST00000208530.2"; gene_type "protein_coding"; gene_name "Clhc1"; transcript_type "protein_coding"; transcript_name "Clhc1-204"; exon_number 2; exon_id "ENSMUSE00000443134.3"; level 2; protein_id "ENSMUSP00000147007.2"; transcript_support_level "1"; mgi_id "MGI:1920574"; tag "basic"; tag "Ensembl_canonical"; tag "GENCODE_Primary"; tag "appris_principal_1"; tag "CCDS"; ccdsid "CCDS83787.1"; havana_gene "OTTMUSG00000005332.1"; havana_transcript "OTTMUST00000144649.1";
chr11	HAVANA	CDS	29503586	29503762	0	+	0	gene_id "ENSMUSG00000020461.11"; transcript_id "ENSMUST00000020753.4"; gene_type "protein_coding"; gene_name "Clhc1"; transcript_type "protein_coding"; transcript_name "Clhc1-201"; exon_number 2; exon_id "ENSMUSE00000443134.3"; level 2; protein_id "ENSMUSP00000020753.4"; transcript_support_level "1"; mgi_id "MGI:1920574"; tag "basic"; tag "CCDS"; ccdsid "CCDS48763.1"; havana_gene "OTTMUSG00000005332.1"; havana_transcript "OTTMUST00000011891.1";
chr11	HAVANA	CDS	29503586	29503762	0	+	0	gene_id "ENSMUSG00000020461.11"; transcript_id "ENSMUST00000208530.2"; gene_type "protein_coding"; gene_name "Clhc1"; transcript_type "protein_coding"; transcript_name "Clhc1-204"; exon_number 2; exon_id "ENSMUSE00000443134.3"; level 2; protein_id "ENSMUSP00000147007.2"; transcript_support_level "1"; mgi_id "MGI:1920574"; tag "basic"; tag "Ensembl_canonical"; tag "GENCODE_Primary"; tag "appris_principal_1"; tag "CCDS"; ccdsid "CCDS83787.1"; havana_gene "OTTMUSG00000005332.1"; havana_transcript "OTTMUST00000144649.1";
chr11	HAVANA	exon	29506036	29506256	0	+	.	gene_id "ENSMUSG00000020461.11"; transcript_id "ENSMUST00000020753.4"; gene_type "protein_coding"; gene_name "Clhc1"; transcript_type "protein_coding"; transcript_name "Clhc1-201"; exon_number 3; exon_id "ENSMUSE00000104969.2"; level 2; protein_id "ENSMUSP00000020753.4"; transcript_support_level "1"; mgi_id "MGI:1920574"; tag "basic"; tag "CCDS"; ccdsid "CCDS48763.1"; havana_gene "OTTMUSG00000005332.1"; havana_transcript "OTTMUST00000011891.1";
chr11	HAVANA	CDS	29506036	29506256	0	+	0	gene_id "ENSMUSG00000020461.11"; transcript_id "ENSMUST00000020753.4"; gene_type "protein_coding"; gene_name "Clhc1"; transcript_type "protein_coding"; transcript_name "Clhc1-201"; exon_number 3; exon_id "ENSMUSE00000104969.2"; level 2; protein_id "ENSMUSP00000020753.4"; transcript_support_level "1"; mgi_id "MGI:1920574"; tag "basic"; tag "CCDS"; ccdsid "CCDS48763.1"; havana_gene "OTTMUSG00000005332.1"; havana_transcript "OTTMUST00000011891.1";
chr11	ENSEMBL_gcm37	exon	29506036	29506256	0.498146243312618	+	.	gene_id "ENSMUSG00000020461.11"; transcript_id "ENSMUSG00000020461.11_tx_10"; exon_id "chr11_29506036_29506256_+"; exonnum "3"; txlen "2043";
chr11	ENSEMBL_gcm37	exon	29506036	29506256	0.274669204469485	+	.	gene_id "ENSMUSG00000020461.11"; transcript_id "ENSMUSG00000020461.11_tx_13"; exon_id "chr11_29506036_29506256_+"; exonnum "3"; txlen "1936";
chr11	HAVANA	exon	29506069	29506256	0	+	.	gene_id "ENSMUSG00000020461.11"; transcript_id "ENSMUST00000208530.2"; gene_type "protein_coding"; gene_name "Clhc1"; transcript_type "protein_coding"; transcript_name "Clhc1-204"; exon_number 3; exon_id "ENSMUSE00001378159.2"; level 2; protein_id "ENSMUSP00000147007.2"; transcript_support_level "1"; mgi_id "MGI:1920574"; tag "basic"; tag "Ensembl_canonical"; tag "GENCODE_Primary"; tag "appris_principal_1"; tag "CCDS"; ccdsid "CCDS83787.1"; havana_gene "OTTMUSG00000005332.1"; havana_transcript "OTTMUST00000144649.1";
chr11	HAVANA	CDS	29506069	29506256	0	+	0	gene_id "ENSMUSG00000020461.11"; transcript_id "ENSMUST00000208530.2"; gene_type "protein_coding"; gene_name "Clhc1"; transcript_type "protein_coding"; transcript_name "Clhc1-204"; exon_number 3; exon_id "ENSMUSE00001378159.2"; level 2; protein_id "ENSMUSP00000147007.2"; transcript_support_level "1"; mgi_id "MGI:1920574"; tag "basic"; tag "Ensembl_canonical"; tag "GENCODE_Primary"; tag "appris_principal_1"; tag "CCDS"; ccdsid "CCDS83787.1"; havana_gene "OTTMUSG00000005332.1"; havana_transcript "OTTMUST00000144649.1";
chr11	ENSEMBL_gcm37	exon	29506069	29506256	3.62146509282642	+	.	gene_id "ENSMUSG00000020461.11"; transcript_id "ENSMUSG00000020461.11_tx_1"; exon_id "chr11_29506069_29506256_+"; exonnum "3"; txlen "2010";
chr11	ENSEMBL_gcm37	exon	29506069	29506256	0.174517982251789	+	.	gene_id "ENSMUSG00000020461.11"; transcript_id "ENSMUSG00000020461.11_tx_26"; exon_id "chr11_29506069_29506256_+"; exonnum "2"; txlen "1751";
chr11	ENSEMBL_gcm37	exon	29506069	29506256	1.39068787195333	+	.	gene_id "ENSMUSG00000020461.11"; transcript_id "ENSMUSG00000020461.11_tx_3"; exon_id "chr11_29506069_29506256_+"; exonnum "3"; txlen "1903";
chr11	ENSEMBL_gcm37	exon	29506069	29506256	0.0730189681445433	+	.	gene_id "ENSMUSG00000020461.11"; transcript_id "ENSMUSG00000020461.11_tx_31"; exon_id "chr11_29506069_29506256_+"; exonnum "3"; txlen "1976";
chr11	ENSEMBL_gcm37	exon	29506069	29506256	0.0730189681445433	+	.	gene_id "ENSMUSG00000020461.11"; transcript_id "ENSMUSG00000020461.11_tx_32"; exon_id "chr11_29506069_29506256_+"; exonnum "3"; txlen "1796";
chr11	ENSEMBL_gcm37	exon	29506069	29506256	0.0730189681445433	+	.	gene_id "ENSMUSG00000020461.11"; transcript_id "ENSMUSG00000020461.11_tx_33"; exon_id "chr11_29506069_29506256_+"; exonnum "3"; txlen "2083";
chr11	ENSEMBL_gcm37	exon	29506069	29506256	0.0730189681445433	+	.	gene_id "ENSMUSG00000020461.11"; transcript_id "ENSMUSG00000020461.11_tx_34"; exon_id "chr11_29506069_29506256_+"; exonnum "3"; txlen "2027";
chr11	ENSEMBL_gcm37	exon	29506069	29506256	0.0730189681445433	+	.	gene_id "ENSMUSG00000020461.11"; transcript_id "ENSMUSG00000020461.11_tx_35"; exon_id "chr11_29506069_29506256_+"; exonnum "3"; txlen "2134";
chr11	ENSEMBL_gcm37	exon	29506069	29506256	0.0265032886173376	+	.	gene_id "ENSMUSG00000020461.11"; transcript_id "ENSMUSG00000020461.11_tx_36"; exon_id "chr11_29506069_29506256_+"; exonnum "3"; txlen "2061";
chr11	HAVANA	exon	29507653	29507786	0	+	.	gene_id "ENSMUSG00000020461.11"; transcript_id "ENSMUST00000020753.4"; gene_type "protein_coding"; gene_name "Clhc1"; transcript_type "protein_coding"; transcript_name "Clhc1-201"; exon_number 4; exon_id "ENSMUSE00000104967.2"; level 2; protein_id "ENSMUSP00000020753.4"; transcript_support_level "1"; mgi_id "MGI:1920574"; tag "basic"; tag "CCDS"; ccdsid "CCDS48763.1"; havana_gene "OTTMUSG00000005332.1"; havana_transcript "OTTMUST00000011891.1";
chr11	HAVANA	CDS	29507653	29507786	0	+	1	gene_id "ENSMUSG00000020461.11"; transcript_id "ENSMUST00000020753.4"; gene_type "protein_coding"; gene_name "Clhc1"; transcript_type "protein_coding"; transcript_name "Clhc1-201"; exon_number 4; exon_id "ENSMUSE00000104967.2"; level 2; protein_id "ENSMUSP00000020753.4"; transcript_support_level "1"; mgi_id "MGI:1920574"; tag "basic"; tag "CCDS"; ccdsid "CCDS48763.1"; havana_gene "OTTMUSG00000005332.1"; havana_transcript "OTTMUST00000011891.1";
chr11	HAVANA	exon	29507653	29507786	0	+	.	gene_id "ENSMUSG00000020461.11"; transcript_id "ENSMUST00000208530.2"; gene_type "protein_coding"; gene_name "Clhc1"; transcript_type "protein_coding"; transcript_name "Clhc1-204"; exon_number 4; exon_id "ENSMUSE00000104967.2"; level 2; protein_id "ENSMUSP00000147007.2"; transcript_support_level "1"; mgi_id "MGI:1920574"; tag "basic"; tag "Ensembl_canonical"; tag "GENCODE_Primary"; tag "appris_principal_1"; tag "CCDS"; ccdsid "CCDS83787.1"; havana_gene "OTTMUSG00000005332.1"; havana_transcript "OTTMUST00000144649.1";
chr11	HAVANA	CDS	29507653	29507786	0	+	1	gene_id "ENSMUSG00000020461.11"; transcript_id "ENSMUST00000208530.2"; gene_type "protein_coding"; gene_name "Clhc1"; transcript_type "protein_coding"; transcript_name "Clhc1-204"; exon_number 4; exon_id "ENSMUSE00000104967.2"; level 2; protein_id "ENSMUSP00000147007.2"; transcript_support_level "1"; mgi_id "MGI:1920574"; tag "basic"; tag "Ensembl_canonical"; tag "GENCODE_Primary"; tag "appris_principal_1"; tag "CCDS"; ccdsid "CCDS83787.1"; havana_gene "OTTMUSG00000005332.1"; havana_transcript "OTTMUST00000144649.1";
chr11	ENSEMBL_gcm37	exon	29507653	29507786	3.62146509282642	+	.	gene_id "ENSMUSG00000020461.11"; transcript_id "ENSMUSG00000020461.11_tx_1"; exon_id "chr11_29507653_29507786_+"; exonnum "4"; txlen "2010";
chr11	ENSEMBL_gcm37	exon	29507653	29507786	0.498146243312618	+	.	gene_id "ENSMUSG00000020461.11"; transcript_id "ENSMUSG00000020461.11_tx_10"; exon_id "chr11_29507653_29507786_+"; exonnum "4"; txlen "2043";
chr11	ENSEMBL_gcm37	exon	29507653	29507786	0.274669204469485	+	.	gene_id "ENSMUSG00000020461.11"; transcript_id "ENSMUSG00000020461.11_tx_13"; exon_id "chr11_29507653_29507786_+"; exonnum "4"; txlen "1936";
chr11	ENSEMBL_gcm37	exon	29507653	29507786	0.260902619752832	+	.	gene_id "ENSMUSG00000020461.11"; transcript_id "ENSMUSG00000020461.11_tx_15"; exon_id "chr11_29507653_29507786_+"; exonnum "3"; txlen "1715";
chr11	ENSEMBL_gcm37	exon	29507653	29507786	0.174517982251789	+	.	gene_id "ENSMUSG00000020461.11"; transcript_id "ENSMUSG00000020461.11_tx_26"; exon_id "chr11_29507653_29507786_+"; exonnum "3"; txlen "1751";
chr11	ENSEMBL_gcm37	exon	29507653	29507786	1.39068787195333	+	.	gene_id "ENSMUSG00000020461.11"; transcript_id "ENSMUSG00000020461.11_tx_3"; exon_id "chr11_29507653_29507786_+"; exonnum "4"; txlen "1903";
chr11	ENSEMBL_gcm37	exon	29507653	29507786	0.0755011792375653	+	.	gene_id "ENSMUSG00000020461.11"; transcript_id "ENSMUSG00000020461.11_tx_30"; exon_id "chr11_29507653_29507786_+"; exonnum "3"; txlen "1822";
chr11	ENSEMBL_gcm37	exon	29507653	29507786	0.0730189681445433	+	.	gene_id "ENSMUSG00000020461.11"; transcript_id "ENSMUSG00000020461.11_tx_31"; exon_id "chr11_29507653_29507786_+"; exonnum "4"; txlen "1976";
chr11	ENSEMBL_gcm37	exon	29507653	29507786	0.0730189681445433	+	.	gene_id "ENSMUSG00000020461.11"; transcript_id "ENSMUSG00000020461.11_tx_32"; exon_id "chr11_29507653_29507786_+"; exonnum "4"; txlen "1796";
chr11	ENSEMBL_gcm37	exon	29507653	29507786	0.0730189681445433	+	.	gene_id "ENSMUSG00000020461.11"; transcript_id "ENSMUSG00000020461.11_tx_33"; exon_id "chr11_29507653_29507786_+"; exonnum "4"; txlen "2083";
chr11	ENSEMBL_gcm37	exon	29507653	29507786	0.0730189681445433	+	.	gene_id "ENSMUSG00000020461.11"; transcript_id "ENSMUSG00000020461.11_tx_34"; exon_id "chr11_29507653_29507786_+"; exonnum "4"; txlen "2027";
chr11	ENSEMBL_gcm37	exon	29507653	29507786	0.0730189681445433	+	.	gene_id "ENSMUSG00000020461.11"; transcript_id "ENSMUSG00000020461.11_tx_35"; exon_id "chr11_29507653_29507786_+"; exonnum "4"; txlen "2134";
chr11	ENSEMBL_gcm37	exon	29507653	29507786	0.0265032886173376	+	.	gene_id "ENSMUSG00000020461.11"; transcript_id "ENSMUSG00000020461.11_tx_36"; exon_id "chr11_29507653_29507786_+"; exonnum "4"; txlen "2061";
chr11	sragcm37_es	exon	29509394	29509518	0.465013435095307	+	.	gene_id "ENSMUSG00000020461.11"; transcript_id "ENSMUSG00000020461.11_tx_12"; exon_id "chr11_29509394_29509518_+"; exonnum "1"; txlen "1209";
chr11	sragcm37_es	exon	29509394	29509518	0.220257126859034	+	.	gene_id "ENSMUSG00000020461.11"; transcript_id "ENSMUSG00000020461.11_tx_17"; exon_id "chr11_29509394_29509518_+"; exonnum "1"; txlen "1542";
chr11	sragcm37_es	exon	29509394	29509518	0.20478446584418	+	.	gene_id "ENSMUSG00000020461.11"; transcript_id "ENSMUSG00000020461.11_tx_19"; exon_id "chr11_29509394_29509518_+"; exonnum "1"; txlen "1435";
chr11	sragcm37_es	exon	29509394	29509518	0.204557445910421	+	.	gene_id "ENSMUSG00000020461.11"; transcript_id "ENSMUSG00000020461.11_tx_21"; exon_id "chr11_29509394_29509518_+"; exonnum "1"; txlen "1204";
chr11	sragcm37_es	exon	29509394	29509518	0.204557445910421	+	.	gene_id "ENSMUSG00000020461.11"; transcript_id "ENSMUSG00000020461.11_tx_24"; exon_id "chr11_29509394_29509518_+"; exonnum "1"; txlen "1311";
chr11	sragcm37_es	exon	29509394	29509518	0.204557445910421	+	.	gene_id "ENSMUSG00000020461.11"; transcript_id "ENSMUSG00000020461.11_tx_25"; exon_id "chr11_29509394_29509518_+"; exonnum "1"; txlen "1029";
chr11	sragcm37_es	exon	29509394	29509518	0.0964758387401997	+	.	gene_id "ENSMUSG00000020461.11"; transcript_id "ENSMUSG00000020461.11_tx_29"; exon_id "chr11_29509394_29509518_+"; exonnum "1"; txlen "1260";
chr11	sragcm37_es	exon	29509394	29509518	0.727370593004636	+	.	gene_id "ENSMUSG00000020461.11"; transcript_id "ENSMUSG00000020461.11_tx_6"; exon_id "chr11_29509394_29509518_+"; exonnum "1"; txlen "1491";
chr11	sragcm37_es	exon	29509394	29509518	0.686055507588037	+	.	gene_id "ENSMUSG00000020461.11"; transcript_id "ENSMUSG00000020461.11_tx_7"; exon_id "chr11_29509394_29509518_+"; exonnum "1"; txlen "1384";
chr11	sragcm37_es	exon	29509438	29509505	0.220257126859034	+	.	gene_id "ENSMUSG00000020461.11"; transcript_id "ENSMUSG00000020461.11_tx_16"; exon_id "chr11_29509438_29509505_+"; exonnum "1"; txlen "1485";
chr11	sragcm37_es	exon	29509438	29509505	0.20478446584418	+	.	gene_id "ENSMUSG00000020461.11"; transcript_id "ENSMUSG00000020461.11_tx_18"; exon_id "chr11_29509438_29509505_+"; exonnum "1"; txlen "1378";
chr11	sragcm37_es	exon	29509438	29509505	0.204557445910421	+	.	gene_id "ENSMUSG00000020461.11"; transcript_id "ENSMUSG00000020461.11_tx_20"; exon_id "chr11_29509438_29509505_+"; exonnum "1"; txlen "1147";
chr11	sragcm37_es	exon	29509438	29509505	0.204557445910421	+	.	gene_id "ENSMUSG00000020461.11"; transcript_id "ENSMUSG00000020461.11_tx_22"; exon_id "chr11_29509438_29509505_+"; exonnum "1"; txlen "1254";
chr11	sragcm37_es	exon	29509438	29509505	0.204557445910421	+	.	gene_id "ENSMUSG00000020461.11"; transcript_id "ENSMUSG00000020461.11_tx_23"; exon_id "chr11_29509438_29509505_+"; exonnum "1"; txlen "972";
chr11	sragcm37_es	exon	29509438	29509505	0.0964758387401997	+	.	gene_id "ENSMUSG00000020461.11"; transcript_id "ENSMUSG00000020461.11_tx_28"; exon_id "chr11_29509438_29509505_+"; exonnum "1"; txlen "1203";
chr11	sragcm37_es	exon	29509438	29509505	1.35380321776641	+	.	gene_id "ENSMUSG00000020461.11"; transcript_id "ENSMUSG00000020461.11_tx_4"; exon_id "chr11_29509438_29509505_+"; exonnum "1"; txlen "1327";
chr11	sragcm37_es	exon	29509438	29509505	0.90053465708056	+	.	gene_id "ENSMUSG00000020461.11"; transcript_id "ENSMUSG00000020461.11_tx_5"; exon_id "chr11_29509438_29509505_+"; exonnum "1"; txlen "1434";
chr11	sragcm37_es	exon	29509438	29509505	0.595161233238949	+	.	gene_id "ENSMUSG00000020461.11"; transcript_id "ENSMUSG00000020461.11_tx_8"; exon_id "chr11_29509438_29509505_+"; exonnum "1"; txlen "1152";
chr11	HAVANA	exon	29510450	29510651	0	+	.	gene_id "ENSMUSG00000020461.11"; transcript_id "ENSMUST00000020753.4"; gene_type "protein_coding"; gene_name "Clhc1"; transcript_type "protein_coding"; transcript_name "Clhc1-201"; exon_number 5; exon_id "ENSMUSE00000104970.2"; level 2; protein_id "ENSMUSP00000020753.4"; transcript_support_level "1"; mgi_id "MGI:1920574"; tag "basic"; tag "CCDS"; ccdsid "CCDS48763.1"; havana_gene "OTTMUSG00000005332.1"; havana_transcript "OTTMUST00000011891.1";
chr11	HAVANA	CDS	29510450	29510651	0	+	2	gene_id "ENSMUSG00000020461.11"; transcript_id "ENSMUST00000020753.4"; gene_type "protein_coding"; gene_name "Clhc1"; transcript_type "protein_coding"; transcript_name "Clhc1-201"; exon_number 5; exon_id "ENSMUSE00000104970.2"; level 2; protein_id "ENSMUSP00000020753.4"; transcript_support_level "1"; mgi_id "MGI:1920574"; tag "basic"; tag "CCDS"; ccdsid "CCDS48763.1"; havana_gene "OTTMUSG00000005332.1"; havana_transcript "OTTMUST00000011891.1";
chr11	HAVANA	exon	29510450	29510651	0	+	.	gene_id "ENSMUSG00000020461.11"; transcript_id "ENSMUST00000208530.2"; gene_type "protein_coding"; gene_name "Clhc1"; transcript_type "protein_coding"; transcript_name "Clhc1-204"; exon_number 5; exon_id "ENSMUSE00000104970.2"; level 2; protein_id "ENSMUSP00000147007.2"; transcript_support_level "1"; mgi_id "MGI:1920574"; tag "basic"; tag "Ensembl_canonical"; tag "GENCODE_Primary"; tag "appris_principal_1"; tag "CCDS"; ccdsid "CCDS83787.1"; havana_gene "OTTMUSG00000005332.1"; havana_transcript "OTTMUST00000144649.1";
chr11	HAVANA	CDS	29510450	29510651	0	+	2	gene_id "ENSMUSG00000020461.11"; transcript_id "ENSMUST00000208530.2"; gene_type "protein_coding"; gene_name "Clhc1"; transcript_type "protein_coding"; transcript_name "Clhc1-204"; exon_number 5; exon_id "ENSMUSE00000104970.2"; level 2; protein_id "ENSMUSP00000147007.2"; transcript_support_level "1"; mgi_id "MGI:1920574"; tag "basic"; tag "Ensembl_canonical"; tag "GENCODE_Primary"; tag "appris_principal_1"; tag "CCDS"; ccdsid "CCDS83787.1"; havana_gene "OTTMUSG00000005332.1"; havana_transcript "OTTMUST00000144649.1";
chr11	ENSEMBL_gcm37	exon	29510450	29510651	3.62146509282642	+	.	gene_id "ENSMUSG00000020461.11"; transcript_id "ENSMUSG00000020461.11_tx_1"; exon_id "chr11_29510450_29510651_+"; exonnum "5"; txlen "2010";
chr11	ENSEMBL_gcm37	exon	29510450	29510651	0.498146243312618	+	.	gene_id "ENSMUSG00000020461.11"; transcript_id "ENSMUSG00000020461.11_tx_10"; exon_id "chr11_29510450_29510651_+"; exonnum "5"; txlen "2043";
chr11	ENSEMBL_gcm37	exon	29510450	29510651	0.465013435095307	+	.	gene_id "ENSMUSG00000020461.11"; transcript_id "ENSMUSG00000020461.11_tx_12"; exon_id "chr11_29510450_29510651_+"; exonnum "2"; txlen "1209";
chr11	ENSEMBL_gcm37	exon	29510450	29510651	0.274669204469485	+	.	gene_id "ENSMUSG00000020461.11"; transcript_id "ENSMUSG00000020461.11_tx_13"; exon_id "chr11_29510450_29510651_+"; exonnum "5"; txlen "1936";
chr11	ENSEMBL_gcm37	exon	29510450	29510651	0.260902619752832	+	.	gene_id "ENSMUSG00000020461.11"; transcript_id "ENSMUSG00000020461.11_tx_15"; exon_id "chr11_29510450_29510651_+"; exonnum "4"; txlen "1715";
chr11	ENSEMBL_gcm37	exon	29510450	29510651	0.220257126859034	+	.	gene_id "ENSMUSG00000020461.11"; transcript_id "ENSMUSG00000020461.11_tx_16"; exon_id "chr11_29510450_29510651_+"; exonnum "2"; txlen "1485";
chr11	ENSEMBL_gcm37	exon	29510450	29510651	0.220257126859034	+	.	gene_id "ENSMUSG00000020461.11"; transcript_id "ENSMUSG00000020461.11_tx_17"; exon_id "chr11_29510450_29510651_+"; exonnum "2"; txlen "1542";
chr11	ENSEMBL_gcm37	exon	29510450	29510651	0.20478446584418	+	.	gene_id "ENSMUSG00000020461.11"; transcript_id "ENSMUSG00000020461.11_tx_18"; exon_id "chr11_29510450_29510651_+"; exonnum "2"; txlen "1378";
chr11	ENSEMBL_gcm37	exon	29510450	29510651	0.20478446584418	+	.	gene_id "ENSMUSG00000020461.11"; transcript_id "ENSMUSG00000020461.11_tx_19"; exon_id "chr11_29510450_29510651_+"; exonnum "2"; txlen "1435";
chr11	ENSEMBL_gcm37	exon	29510450	29510651	0.204557445910421	+	.	gene_id "ENSMUSG00000020461.11"; transcript_id "ENSMUSG00000020461.11_tx_20"; exon_id "chr11_29510450_29510651_+"; exonnum "2"; txlen "1147";
chr11	ENSEMBL_gcm37	exon	29510450	29510651	0.204557445910421	+	.	gene_id "ENSMUSG00000020461.11"; transcript_id "ENSMUSG00000020461.11_tx_21"; exon_id "chr11_29510450_29510651_+"; exonnum "2"; txlen "1204";
chr11	ENSEMBL_gcm37	exon	29510450	29510651	0.204557445910421	+	.	gene_id "ENSMUSG00000020461.11"; transcript_id "ENSMUSG00000020461.11_tx_22"; exon_id "chr11_29510450_29510651_+"; exonnum "2"; txlen "1254";
chr11	ENSEMBL_gcm37	exon	29510450	29510651	0.204557445910421	+	.	gene_id "ENSMUSG00000020461.11"; transcript_id "ENSMUSG00000020461.11_tx_23"; exon_id "chr11_29510450_29510651_+"; exonnum "2"; txlen "972";
chr11	ENSEMBL_gcm37	exon	29510450	29510651	0.204557445910421	+	.	gene_id "ENSMUSG00000020461.11"; transcript_id "ENSMUSG00000020461.11_tx_24"; exon_id "chr11_29510450_29510651_+"; exonnum "2"; txlen "1311";
chr11	ENSEMBL_gcm37	exon	29510450	29510651	0.204557445910421	+	.	gene_id "ENSMUSG00000020461.11"; transcript_id "ENSMUSG00000020461.11_tx_25"; exon_id "chr11_29510450_29510651_+"; exonnum "2"; txlen "1029";
chr11	ENSEMBL_gcm37	exon	29510450	29510651	0.174517982251789	+	.	gene_id "ENSMUSG00000020461.11"; transcript_id "ENSMUSG00000020461.11_tx_26"; exon_id "chr11_29510450_29510651_+"; exonnum "4"; txlen "1751";
chr11	ENSEMBL_gcm37	exon	29510450	29510651	0.118844559328965	+	.	gene_id "ENSMUSG00000020461.11"; transcript_id "ENSMUSG00000020461.11_tx_27"; exon_id "chr11_29510450_29510651_+"; exonnum "2"; txlen "1322";
chr11	ENSEMBL_gcm37	exon	29510450	29510651	0.0964758387401997	+	.	gene_id "ENSMUSG00000020461.11"; transcript_id "ENSMUSG00000020461.11_tx_28"; exon_id "chr11_29510450_29510651_+"; exonnum "2"; txlen "1203";
chr11	ENSEMBL_gcm37	exon	29510450	29510651	0.0964758387401997	+	.	gene_id "ENSMUSG00000020461.11"; transcript_id "ENSMUSG00000020461.11_tx_29"; exon_id "chr11_29510450_29510651_+"; exonnum "2"; txlen "1260";
chr11	ENSEMBL_gcm37	exon	29510450	29510651	1.39068787195333	+	.	gene_id "ENSMUSG00000020461.11"; transcript_id "ENSMUSG00000020461.11_tx_3"; exon_id "chr11_29510450_29510651_+"; exonnum "5"; txlen "1903";
chr11	ENSEMBL_gcm37	exon	29510450	29510651	0.0755011792375653	+	.	gene_id "ENSMUSG00000020461.11"; transcript_id "ENSMUSG00000020461.11_tx_30"; exon_id "chr11_29510450_29510651_+"; exonnum "4"; txlen "1822";
chr11	ENSEMBL_gcm37	exon	29510450	29510651	0.0730189681445433	+	.	gene_id "ENSMUSG00000020461.11"; transcript_id "ENSMUSG00000020461.11_tx_31"; exon_id "chr11_29510450_29510651_+"; exonnum "5"; txlen "1976";
chr11	ENSEMBL_gcm37	exon	29510450	29510651	0.0730189681445433	+	.	gene_id "ENSMUSG00000020461.11"; transcript_id "ENSMUSG00000020461.11_tx_32"; exon_id "chr11_29510450_29510651_+"; exonnum "5"; txlen "1796";
chr11	ENSEMBL_gcm37	exon	29510450	29510651	0.0730189681445433	+	.	gene_id "ENSMUSG00000020461.11"; transcript_id "ENSMUSG00000020461.11_tx_33"; exon_id "chr11_29510450_29510651_+"; exonnum "5"; txlen "2083";
chr11	ENSEMBL_gcm37	exon	29510450	29510651	0.0730189681445433	+	.	gene_id "ENSMUSG00000020461.11"; transcript_id "ENSMUSG00000020461.11_tx_34"; exon_id "chr11_29510450_29510651_+"; exonnum "5"; txlen "2027";
chr11	ENSEMBL_gcm37	exon	29510450	29510651	0.0730189681445433	+	.	gene_id "ENSMUSG00000020461.11"; transcript_id "ENSMUSG00000020461.11_tx_35"; exon_id "chr11_29510450_29510651_+"; exonnum "5"; txlen "2134";
chr11	ENSEMBL_gcm37	exon	29510450	29510651	0.0265032886173376	+	.	gene_id "ENSMUSG00000020461.11"; transcript_id "ENSMUSG00000020461.11_tx_36"; exon_id "chr11_29510450_29510651_+"; exonnum "5"; txlen "2061";
chr11	ENSEMBL_gcm37	exon	29510450	29510651	1.35380321776641	+	.	gene_id "ENSMUSG00000020461.11"; transcript_id "ENSMUSG00000020461.11_tx_4"; exon_id "chr11_29510450_29510651_+"; exonnum "2"; txlen "1327";
chr11	ENSEMBL_gcm37	exon	29510450	29510651	0.90053465708056	+	.	gene_id "ENSMUSG00000020461.11"; transcript_id "ENSMUSG00000020461.11_tx_5"; exon_id "chr11_29510450_29510651_+"; exonnum "2"; txlen "1434";
chr11	ENSEMBL_gcm37	exon	29510450	29510651	0.727370593004636	+	.	gene_id "ENSMUSG00000020461.11"; transcript_id "ENSMUSG00000020461.11_tx_6"; exon_id "chr11_29510450_29510651_+"; exonnum "2"; txlen "1491";
chr11	ENSEMBL_gcm37	exon	29510450	29510651	0.686055507588037	+	.	gene_id "ENSMUSG00000020461.11"; transcript_id "ENSMUSG00000020461.11_tx_7"; exon_id "chr11_29510450_29510651_+"; exonnum "2"; txlen "1384";
chr11	ENSEMBL_gcm37	exon	29510450	29510651	0.595161233238949	+	.	gene_id "ENSMUSG00000020461.11"; transcript_id "ENSMUSG00000020461.11_tx_8"; exon_id "chr11_29510450_29510651_+"; exonnum "2"; txlen "1152";
chr11	HAVANA	exon	29510734	29510846	0	+	.	gene_id "ENSMUSG00000020461.11"; transcript_id "ENSMUST00000020753.4"; gene_type "protein_coding"; gene_name "Clhc1"; transcript_type "protein_coding"; transcript_name "Clhc1-201"; exon_number 6; exon_id "ENSMUSE00000104965.2"; level 2; protein_id "ENSMUSP00000020753.4"; transcript_support_level "1"; mgi_id "MGI:1920574"; tag "basic"; tag "CCDS"; ccdsid "CCDS48763.1"; havana_gene "OTTMUSG00000005332.1"; havana_transcript "OTTMUST00000011891.1";
chr11	HAVANA	CDS	29510734	29510846	0	+	1	gene_id "ENSMUSG00000020461.11"; transcript_id "ENSMUST00000020753.4"; gene_type "protein_coding"; gene_name "Clhc1"; transcript_type "protein_coding"; transcript_name "Clhc1-201"; exon_number 6; exon_id "ENSMUSE00000104965.2"; level 2; protein_id "ENSMUSP00000020753.4"; transcript_support_level "1"; mgi_id "MGI:1920574"; tag "basic"; tag "CCDS"; ccdsid "CCDS48763.1"; havana_gene "OTTMUSG00000005332.1"; havana_transcript "OTTMUST00000011891.1";
chr11	HAVANA	exon	29510734	29510846	0	+	.	gene_id "ENSMUSG00000020461.11"; transcript_id "ENSMUST00000208530.2"; gene_type "protein_coding"; gene_name "Clhc1"; transcript_type "protein_coding"; transcript_name "Clhc1-204"; exon_number 6; exon_id "ENSMUSE00000104965.2"; level 2; protein_id "ENSMUSP00000147007.2"; transcript_support_level "1"; mgi_id "MGI:1920574"; tag "basic"; tag "Ensembl_canonical"; tag "GENCODE_Primary"; tag "appris_principal_1"; tag "CCDS"; ccdsid "CCDS83787.1"; havana_gene "OTTMUSG00000005332.1"; havana_transcript "OTTMUST00000144649.1";
chr11	HAVANA	CDS	29510734	29510846	0	+	1	gene_id "ENSMUSG00000020461.11"; transcript_id "ENSMUST00000208530.2"; gene_type "protein_coding"; gene_name "Clhc1"; transcript_type "protein_coding"; transcript_name "Clhc1-204"; exon_number 6; exon_id "ENSMUSE00000104965.2"; level 2; protein_id "ENSMUSP00000147007.2"; transcript_support_level "1"; mgi_id "MGI:1920574"; tag "basic"; tag "Ensembl_canonical"; tag "GENCODE_Primary"; tag "appris_principal_1"; tag "CCDS"; ccdsid "CCDS83787.1"; havana_gene "OTTMUSG00000005332.1"; havana_transcript "OTTMUST00000144649.1";
chr11	ENSEMBL_gcm37	exon	29510734	29510846	3.62146509282642	+	.	gene_id "ENSMUSG00000020461.11"; transcript_id "ENSMUSG00000020461.11_tx_1"; exon_id "chr11_29510734_29510846_+"; exonnum "6"; txlen "2010";
chr11	ENSEMBL_gcm37	exon	29510734	29510846	0.498146243312618	+	.	gene_id "ENSMUSG00000020461.11"; transcript_id "ENSMUSG00000020461.11_tx_10"; exon_id "chr11_29510734_29510846_+"; exonnum "6"; txlen "2043";
chr11	ENSEMBL_gcm37	exon	29510734	29510846	0.465013435095307	+	.	gene_id "ENSMUSG00000020461.11"; transcript_id "ENSMUSG00000020461.11_tx_12"; exon_id "chr11_29510734_29510846_+"; exonnum "3"; txlen "1209";
chr11	ENSEMBL_gcm37	exon	29510734	29510846	0.274669204469485	+	.	gene_id "ENSMUSG00000020461.11"; transcript_id "ENSMUSG00000020461.11_tx_13"; exon_id "chr11_29510734_29510846_+"; exonnum "6"; txlen "1936";
chr11	ENSEMBL_gcm37	exon	29510734	29510846	0.260902619752832	+	.	gene_id "ENSMUSG00000020461.11"; transcript_id "ENSMUSG00000020461.11_tx_15"; exon_id "chr11_29510734_29510846_+"; exonnum "5"; txlen "1715";
chr11	ENSEMBL_gcm37	exon	29510734	29510846	0.220257126859034	+	.	gene_id "ENSMUSG00000020461.11"; transcript_id "ENSMUSG00000020461.11_tx_16"; exon_id "chr11_29510734_29510846_+"; exonnum "3"; txlen "1485";
chr11	ENSEMBL_gcm37	exon	29510734	29510846	0.220257126859034	+	.	gene_id "ENSMUSG00000020461.11"; transcript_id "ENSMUSG00000020461.11_tx_17"; exon_id "chr11_29510734_29510846_+"; exonnum "3"; txlen "1542";
chr11	ENSEMBL_gcm37	exon	29510734	29510846	0.20478446584418	+	.	gene_id "ENSMUSG00000020461.11"; transcript_id "ENSMUSG00000020461.11_tx_18"; exon_id "chr11_29510734_29510846_+"; exonnum "3"; txlen "1378";
chr11	ENSEMBL_gcm37	exon	29510734	29510846	0.20478446584418	+	.	gene_id "ENSMUSG00000020461.11"; transcript_id "ENSMUSG00000020461.11_tx_19"; exon_id "chr11_29510734_29510846_+"; exonnum "3"; txlen "1435";
chr11	ENSEMBL_gcm37	exon	29510734	29510846	0.204557445910421	+	.	gene_id "ENSMUSG00000020461.11"; transcript_id "ENSMUSG00000020461.11_tx_20"; exon_id "chr11_29510734_29510846_+"; exonnum "3"; txlen "1147";
chr11	ENSEMBL_gcm37	exon	29510734	29510846	0.204557445910421	+	.	gene_id "ENSMUSG00000020461.11"; transcript_id "ENSMUSG00000020461.11_tx_21"; exon_id "chr11_29510734_29510846_+"; exonnum "3"; txlen "1204";
chr11	ENSEMBL_gcm37	exon	29510734	29510846	0.204557445910421	+	.	gene_id "ENSMUSG00000020461.11"; transcript_id "ENSMUSG00000020461.11_tx_22"; exon_id "chr11_29510734_29510846_+"; exonnum "3"; txlen "1254";
chr11	ENSEMBL_gcm37	exon	29510734	29510846	0.204557445910421	+	.	gene_id "ENSMUSG00000020461.11"; transcript_id "ENSMUSG00000020461.11_tx_23"; exon_id "chr11_29510734_29510846_+"; exonnum "3"; txlen "972";
chr11	ENSEMBL_gcm37	exon	29510734	29510846	0.204557445910421	+	.	gene_id "ENSMUSG00000020461.11"; transcript_id "ENSMUSG00000020461.11_tx_24"; exon_id "chr11_29510734_29510846_+"; exonnum "3"; txlen "1311";
chr11	ENSEMBL_gcm37	exon	29510734	29510846	0.204557445910421	+	.	gene_id "ENSMUSG00000020461.11"; transcript_id "ENSMUSG00000020461.11_tx_25"; exon_id "chr11_29510734_29510846_+"; exonnum "3"; txlen "1029";
chr11	ENSEMBL_gcm37	exon	29510734	29510846	0.174517982251789	+	.	gene_id "ENSMUSG00000020461.11"; transcript_id "ENSMUSG00000020461.11_tx_26"; exon_id "chr11_29510734_29510846_+"; exonnum "5"; txlen "1751";
chr11	ENSEMBL_gcm37	exon	29510734	29510846	0.118844559328965	+	.	gene_id "ENSMUSG00000020461.11"; transcript_id "ENSMUSG00000020461.11_tx_27"; exon_id "chr11_29510734_29510846_+"; exonnum "3"; txlen "1322";
chr11	ENSEMBL_gcm37	exon	29510734	29510846	0.0964758387401997	+	.	gene_id "ENSMUSG00000020461.11"; transcript_id "ENSMUSG00000020461.11_tx_28"; exon_id "chr11_29510734_29510846_+"; exonnum "3"; txlen "1203";
chr11	ENSEMBL_gcm37	exon	29510734	29510846	0.0964758387401997	+	.	gene_id "ENSMUSG00000020461.11"; transcript_id "ENSMUSG00000020461.11_tx_29"; exon_id "chr11_29510734_29510846_+"; exonnum "3"; txlen "1260";
chr11	ENSEMBL_gcm37	exon	29510734	29510846	1.39068787195333	+	.	gene_id "ENSMUSG00000020461.11"; transcript_id "ENSMUSG00000020461.11_tx_3"; exon_id "chr11_29510734_29510846_+"; exonnum "6"; txlen "1903";
chr11	ENSEMBL_gcm37	exon	29510734	29510846	0.0755011792375653	+	.	gene_id "ENSMUSG00000020461.11"; transcript_id "ENSMUSG00000020461.11_tx_30"; exon_id "chr11_29510734_29510846_+"; exonnum "5"; txlen "1822";
chr11	ENSEMBL_gcm37	exon	29510734	29510846	0.0730189681445433	+	.	gene_id "ENSMUSG00000020461.11"; transcript_id "ENSMUSG00000020461.11_tx_31"; exon_id "chr11_29510734_29510846_+"; exonnum "6"; txlen "1976";
chr11	ENSEMBL_gcm37	exon	29510734	29510846	0.0730189681445433	+	.	gene_id "ENSMUSG00000020461.11"; transcript_id "ENSMUSG00000020461.11_tx_32"; exon_id "chr11_29510734_29510846_+"; exonnum "6"; txlen "1796";
chr11	ENSEMBL_gcm37	exon	29510734	29510846	0.0730189681445433	+	.	gene_id "ENSMUSG00000020461.11"; transcript_id "ENSMUSG00000020461.11_tx_33"; exon_id "chr11_29510734_29510846_+"; exonnum "6"; txlen "2083";
chr11	ENSEMBL_gcm37	exon	29510734	29510846	0.0730189681445433	+	.	gene_id "ENSMUSG00000020461.11"; transcript_id "ENSMUSG00000020461.11_tx_34"; exon_id "chr11_29510734_29510846_+"; exonnum "6"; txlen "2027";
chr11	ENSEMBL_gcm37	exon	29510734	29510846	0.0730189681445433	+	.	gene_id "ENSMUSG00000020461.11"; transcript_id "ENSMUSG00000020461.11_tx_35"; exon_id "chr11_29510734_29510846_+"; exonnum "6"; txlen "2134";
chr11	ENSEMBL_gcm37	exon	29510734	29510846	0.0265032886173376	+	.	gene_id "ENSMUSG00000020461.11"; transcript_id "ENSMUSG00000020461.11_tx_36"; exon_id "chr11_29510734_29510846_+"; exonnum "6"; txlen "2061";
chr11	ENSEMBL_gcm37	exon	29510734	29510846	1.35380321776641	+	.	gene_id "ENSMUSG00000020461.11"; transcript_id "ENSMUSG00000020461.11_tx_4"; exon_id "chr11_29510734_29510846_+"; exonnum "3"; txlen "1327";
chr11	ENSEMBL_gcm37	exon	29510734	29510846	0.90053465708056	+	.	gene_id "ENSMUSG00000020461.11"; transcript_id "ENSMUSG00000020461.11_tx_5"; exon_id "chr11_29510734_29510846_+"; exonnum "3"; txlen "1434";
chr11	ENSEMBL_gcm37	exon	29510734	29510846	0.727370593004636	+	.	gene_id "ENSMUSG00000020461.11"; transcript_id "ENSMUSG00000020461.11_tx_6"; exon_id "chr11_29510734_29510846_+"; exonnum "3"; txlen "1491";
chr11	ENSEMBL_gcm37	exon	29510734	29510846	0.686055507588037	+	.	gene_id "ENSMUSG00000020461.11"; transcript_id "ENSMUSG00000020461.11_tx_7"; exon_id "chr11_29510734_29510846_+"; exonnum "3"; txlen "1384";
chr11	ENSEMBL_gcm37	exon	29510734	29510846	0.595161233238949	+	.	gene_id "ENSMUSG00000020461.11"; transcript_id "ENSMUSG00000020461.11_tx_8"; exon_id "chr11_29510734_29510846_+"; exonnum "3"; txlen "1152";
chr11	HAVANA	exon	29511372	29511456	0	+	.	gene_id "ENSMUSG00000020461.11"; transcript_id "ENSMUST00000020753.4"; gene_type "protein_coding"; gene_name "Clhc1"; transcript_type "protein_coding"; transcript_name "Clhc1-201"; exon_number 7; exon_id "ENSMUSE00000104966.2"; level 2; protein_id "ENSMUSP00000020753.4"; transcript_support_level "1"; mgi_id "MGI:1920574"; tag "basic"; tag "CCDS"; ccdsid "CCDS48763.1"; havana_gene "OTTMUSG00000005332.1"; havana_transcript "OTTMUST00000011891.1";
chr11	HAVANA	CDS	29511372	29511456	0	+	2	gene_id "ENSMUSG00000020461.11"; transcript_id "ENSMUST00000020753.4"; gene_type "protein_coding"; gene_name "Clhc1"; transcript_type "protein_coding"; transcript_name "Clhc1-201"; exon_number 7; exon_id "ENSMUSE00000104966.2"; level 2; protein_id "ENSMUSP00000020753.4"; transcript_support_level "1"; mgi_id "MGI:1920574"; tag "basic"; tag "CCDS"; ccdsid "CCDS48763.1"; havana_gene "OTTMUSG00000005332.1"; havana_transcript "OTTMUST00000011891.1";
chr11	HAVANA	exon	29511372	29511456	0	+	.	gene_id "ENSMUSG00000020461.11"; transcript_id "ENSMUST00000208530.2"; gene_type "protein_coding"; gene_name "Clhc1"; transcript_type "protein_coding"; transcript_name "Clhc1-204"; exon_number 7; exon_id "ENSMUSE00000104966.2"; level 2; protein_id "ENSMUSP00000147007.2"; transcript_support_level "1"; mgi_id "MGI:1920574"; tag "basic"; tag "Ensembl_canonical"; tag "GENCODE_Primary"; tag "appris_principal_1"; tag "CCDS"; ccdsid "CCDS83787.1"; havana_gene "OTTMUSG00000005332.1"; havana_transcript "OTTMUST00000144649.1";
chr11	HAVANA	CDS	29511372	29511456	0	+	2	gene_id "ENSMUSG00000020461.11"; transcript_id "ENSMUST00000208530.2"; gene_type "protein_coding"; gene_name "Clhc1"; transcript_type "protein_coding"; transcript_name "Clhc1-204"; exon_number 7; exon_id "ENSMUSE00000104966.2"; level 2; protein_id "ENSMUSP00000147007.2"; transcript_support_level "1"; mgi_id "MGI:1920574"; tag "basic"; tag "Ensembl_canonical"; tag "GENCODE_Primary"; tag "appris_principal_1"; tag "CCDS"; ccdsid "CCDS83787.1"; havana_gene "OTTMUSG00000005332.1"; havana_transcript "OTTMUST00000144649.1";
chr11	ENSEMBL_gcm37	exon	29511372	29511456	3.62146509282642	+	.	gene_id "ENSMUSG00000020461.11"; transcript_id "ENSMUSG00000020461.11_tx_1"; exon_id "chr11_29511372_29511456_+"; exonnum "7"; txlen "2010";
chr11	ENSEMBL_gcm37	exon	29511372	29511456	0.498146243312618	+	.	gene_id "ENSMUSG00000020461.11"; transcript_id "ENSMUSG00000020461.11_tx_10"; exon_id "chr11_29511372_29511456_+"; exonnum "7"; txlen "2043";
chr11	ENSEMBL_gcm37	exon	29511372	29511456	0.465013435095307	+	.	gene_id "ENSMUSG00000020461.11"; transcript_id "ENSMUSG00000020461.11_tx_12"; exon_id "chr11_29511372_29511456_+"; exonnum "4"; txlen "1209";
chr11	ENSEMBL_gcm37	exon	29511372	29511456	0.274669204469485	+	.	gene_id "ENSMUSG00000020461.11"; transcript_id "ENSMUSG00000020461.11_tx_13"; exon_id "chr11_29511372_29511456_+"; exonnum "7"; txlen "1936";
chr11	ENSEMBL_gcm37	exon	29511372	29511456	0.260902619752832	+	.	gene_id "ENSMUSG00000020461.11"; transcript_id "ENSMUSG00000020461.11_tx_15"; exon_id "chr11_29511372_29511456_+"; exonnum "6"; txlen "1715";
chr11	ENSEMBL_gcm37	exon	29511372	29511456	0.220257126859034	+	.	gene_id "ENSMUSG00000020461.11"; transcript_id "ENSMUSG00000020461.11_tx_16"; exon_id "chr11_29511372_29511456_+"; exonnum "4"; txlen "1485";
chr11	ENSEMBL_gcm37	exon	29511372	29511456	0.220257126859034	+	.	gene_id "ENSMUSG00000020461.11"; transcript_id "ENSMUSG00000020461.11_tx_17"; exon_id "chr11_29511372_29511456_+"; exonnum "4"; txlen "1542";
chr11	ENSEMBL_gcm37	exon	29511372	29511456	0.20478446584418	+	.	gene_id "ENSMUSG00000020461.11"; transcript_id "ENSMUSG00000020461.11_tx_18"; exon_id "chr11_29511372_29511456_+"; exonnum "4"; txlen "1378";
chr11	ENSEMBL_gcm37	exon	29511372	29511456	0.20478446584418	+	.	gene_id "ENSMUSG00000020461.11"; transcript_id "ENSMUSG00000020461.11_tx_19"; exon_id "chr11_29511372_29511456_+"; exonnum "4"; txlen "1435";
chr11	ENSEMBL_gcm37	exon	29511372	29511456	0.204557445910421	+	.	gene_id "ENSMUSG00000020461.11"; transcript_id "ENSMUSG00000020461.11_tx_20"; exon_id "chr11_29511372_29511456_+"; exonnum "4"; txlen "1147";
chr11	ENSEMBL_gcm37	exon	29511372	29511456	0.204557445910421	+	.	gene_id "ENSMUSG00000020461.11"; transcript_id "ENSMUSG00000020461.11_tx_21"; exon_id "chr11_29511372_29511456_+"; exonnum "4"; txlen "1204";
chr11	ENSEMBL_gcm37	exon	29511372	29511456	0.204557445910421	+	.	gene_id "ENSMUSG00000020461.11"; transcript_id "ENSMUSG00000020461.11_tx_22"; exon_id "chr11_29511372_29511456_+"; exonnum "4"; txlen "1254";
chr11	ENSEMBL_gcm37	exon	29511372	29511456	0.204557445910421	+	.	gene_id "ENSMUSG00000020461.11"; transcript_id "ENSMUSG00000020461.11_tx_23"; exon_id "chr11_29511372_29511456_+"; exonnum "4"; txlen "972";
chr11	ENSEMBL_gcm37	exon	29511372	29511456	0.204557445910421	+	.	gene_id "ENSMUSG00000020461.11"; transcript_id "ENSMUSG00000020461.11_tx_24"; exon_id "chr11_29511372_29511456_+"; exonnum "4"; txlen "1311";
chr11	ENSEMBL_gcm37	exon	29511372	29511456	0.204557445910421	+	.	gene_id "ENSMUSG00000020461.11"; transcript_id "ENSMUSG00000020461.11_tx_25"; exon_id "chr11_29511372_29511456_+"; exonnum "4"; txlen "1029";
chr11	ENSEMBL_gcm37	exon	29511372	29511456	0.174517982251789	+	.	gene_id "ENSMUSG00000020461.11"; transcript_id "ENSMUSG00000020461.11_tx_26"; exon_id "chr11_29511372_29511456_+"; exonnum "6"; txlen "1751";
chr11	ENSEMBL_gcm37	exon	29511372	29511456	0.118844559328965	+	.	gene_id "ENSMUSG00000020461.11"; transcript_id "ENSMUSG00000020461.11_tx_27"; exon_id "chr11_29511372_29511456_+"; exonnum "4"; txlen "1322";
chr11	ENSEMBL_gcm37	exon	29511372	29511456	0.0964758387401997	+	.	gene_id "ENSMUSG00000020461.11"; transcript_id "ENSMUSG00000020461.11_tx_28"; exon_id "chr11_29511372_29511456_+"; exonnum "4"; txlen "1203";
chr11	ENSEMBL_gcm37	exon	29511372	29511456	0.0964758387401997	+	.	gene_id "ENSMUSG00000020461.11"; transcript_id "ENSMUSG00000020461.11_tx_29"; exon_id "chr11_29511372_29511456_+"; exonnum "4"; txlen "1260";
chr11	ENSEMBL_gcm37	exon	29511372	29511456	1.39068787195333	+	.	gene_id "ENSMUSG00000020461.11"; transcript_id "ENSMUSG00000020461.11_tx_3"; exon_id "chr11_29511372_29511456_+"; exonnum "7"; txlen "1903";
chr11	ENSEMBL_gcm37	exon	29511372	29511456	0.0755011792375653	+	.	gene_id "ENSMUSG00000020461.11"; transcript_id "ENSMUSG00000020461.11_tx_30"; exon_id "chr11_29511372_29511456_+"; exonnum "6"; txlen "1822";
chr11	ENSEMBL_gcm37	exon	29511372	29511456	0.0730189681445433	+	.	gene_id "ENSMUSG00000020461.11"; transcript_id "ENSMUSG00000020461.11_tx_31"; exon_id "chr11_29511372_29511456_+"; exonnum "7"; txlen "1976";
chr11	ENSEMBL_gcm37	exon	29511372	29511456	0.0730189681445433	+	.	gene_id "ENSMUSG00000020461.11"; transcript_id "ENSMUSG00000020461.11_tx_32"; exon_id "chr11_29511372_29511456_+"; exonnum "7"; txlen "1796";
chr11	ENSEMBL_gcm37	exon	29511372	29511456	0.0730189681445433	+	.	gene_id "ENSMUSG00000020461.11"; transcript_id "ENSMUSG00000020461.11_tx_33"; exon_id "chr11_29511372_29511456_+"; exonnum "7"; txlen "2083";
chr11	ENSEMBL_gcm37	exon	29511372	29511456	0.0730189681445433	+	.	gene_id "ENSMUSG00000020461.11"; transcript_id "ENSMUSG00000020461.11_tx_34"; exon_id "chr11_29511372_29511456_+"; exonnum "7"; txlen "2027";
chr11	ENSEMBL_gcm37	exon	29511372	29511456	0.0730189681445433	+	.	gene_id "ENSMUSG00000020461.11"; transcript_id "ENSMUSG00000020461.11_tx_35"; exon_id "chr11_29511372_29511456_+"; exonnum "7"; txlen "2134";
chr11	ENSEMBL_gcm37	exon	29511372	29511456	0.0265032886173376	+	.	gene_id "ENSMUSG00000020461.11"; transcript_id "ENSMUSG00000020461.11_tx_36"; exon_id "chr11_29511372_29511456_+"; exonnum "7"; txlen "2061";
chr11	ENSEMBL_gcm37	exon	29511372	29511456	1.35380321776641	+	.	gene_id "ENSMUSG00000020461.11"; transcript_id "ENSMUSG00000020461.11_tx_4"; exon_id "chr11_29511372_29511456_+"; exonnum "4"; txlen "1327";
chr11	ENSEMBL_gcm37	exon	29511372	29511456	0.90053465708056	+	.	gene_id "ENSMUSG00000020461.11"; transcript_id "ENSMUSG00000020461.11_tx_5"; exon_id "chr11_29511372_29511456_+"; exonnum "4"; txlen "1434";
chr11	ENSEMBL_gcm37	exon	29511372	29511456	0.727370593004636	+	.	gene_id "ENSMUSG00000020461.11"; transcript_id "ENSMUSG00000020461.11_tx_6"; exon_id "chr11_29511372_29511456_+"; exonnum "4"; txlen "1491";
chr11	ENSEMBL_gcm37	exon	29511372	29511456	0.686055507588037	+	.	gene_id "ENSMUSG00000020461.11"; transcript_id "ENSMUSG00000020461.11_tx_7"; exon_id "chr11_29511372_29511456_+"; exonnum "4"; txlen "1384";
chr11	ENSEMBL_gcm37	exon	29511372	29511456	0.595161233238949	+	.	gene_id "ENSMUSG00000020461.11"; transcript_id "ENSMUSG00000020461.11_tx_8"; exon_id "chr11_29511372_29511456_+"; exonnum "4"; txlen "1152";
chr11	HAVANA	exon	29513833	29513956	0	+	.	gene_id "ENSMUSG00000020461.11"; transcript_id "ENSMUST00000131366.8"; gene_type "protein_coding"; gene_name "Clhc1"; transcript_type "protein_coding_CDS_not_defined"; transcript_name "Clhc1-203"; exon_number 1; exon_id "ENSMUSE00000838872.2"; level 2; transcript_support_level "5"; mgi_id "MGI:1920574"; havana_gene "OTTMUSG00000005332.1"; havana_transcript "OTTMUST00000011893.1";
chr11	HAVANA	transcript	29513833	29528346	0	+	.	gene_id "ENSMUSG00000020461.11"; transcript_id "ENSMUST00000131366.8"; gene_type "protein_coding"; gene_name "Clhc1"; transcript_type "protein_coding_CDS_not_defined"; transcript_name "Clhc1-203"; level 2; transcript_support_level "5"; mgi_id "MGI:1920574"; havana_gene "OTTMUSG00000005332.1"; havana_transcript "OTTMUST00000011893.1";
chr11	HAVANA	exon	29513850	29513956	0	+	.	gene_id "ENSMUSG00000020461.11"; transcript_id "ENSMUST00000020753.4"; gene_type "protein_coding"; gene_name "Clhc1"; transcript_type "protein_coding"; transcript_name "Clhc1-201"; exon_number 8; exon_id "ENSMUSE00001256164.2"; level 2; protein_id "ENSMUSP00000020753.4"; transcript_support_level "1"; mgi_id "MGI:1920574"; tag "basic"; tag "CCDS"; ccdsid "CCDS48763.1"; havana_gene "OTTMUSG00000005332.1"; havana_transcript "OTTMUST00000011891.1";
chr11	HAVANA	CDS	29513850	29513956	0	+	1	gene_id "ENSMUSG00000020461.11"; transcript_id "ENSMUST00000020753.4"; gene_type "protein_coding"; gene_name "Clhc1"; transcript_type "protein_coding"; transcript_name "Clhc1-201"; exon_number 8; exon_id "ENSMUSE00001256164.2"; level 2; protein_id "ENSMUSP00000020753.4"; transcript_support_level "1"; mgi_id "MGI:1920574"; tag "basic"; tag "CCDS"; ccdsid "CCDS48763.1"; havana_gene "OTTMUSG00000005332.1"; havana_transcript "OTTMUST00000011891.1";
chr11	HAVANA	exon	29513850	29513956	0	+	.	gene_id "ENSMUSG00000020461.11"; transcript_id "ENSMUST00000208530.2"; gene_type "protein_coding"; gene_name "Clhc1"; transcript_type "protein_coding"; transcript_name "Clhc1-204"; exon_number 8; exon_id "ENSMUSE00001256164.2"; level 2; protein_id "ENSMUSP00000147007.2"; transcript_support_level "1"; mgi_id "MGI:1920574"; tag "basic"; tag "Ensembl_canonical"; tag "GENCODE_Primary"; tag "appris_principal_1"; tag "CCDS"; ccdsid "CCDS83787.1"; havana_gene "OTTMUSG00000005332.1"; havana_transcript "OTTMUST00000144649.1";
chr11	HAVANA	CDS	29513850	29513956	0	+	1	gene_id "ENSMUSG00000020461.11"; transcript_id "ENSMUST00000208530.2"; gene_type "protein_coding"; gene_name "Clhc1"; transcript_type "protein_coding"; transcript_name "Clhc1-204"; exon_number 8; exon_id "ENSMUSE00001256164.2"; level 2; protein_id "ENSMUSP00000147007.2"; transcript_support_level "1"; mgi_id "MGI:1920574"; tag "basic"; tag "Ensembl_canonical"; tag "GENCODE_Primary"; tag "appris_principal_1"; tag "CCDS"; ccdsid "CCDS83787.1"; havana_gene "OTTMUSG00000005332.1"; havana_transcript "OTTMUST00000144649.1";
chr11	HAVANA	exon	29513850	29513956	0	+	.	gene_id "ENSMUSG00000020461.11"; transcript_id "ENSMUST00000123175.2"; gene_type "protein_coding"; gene_name "Clhc1"; transcript_type "protein_coding_CDS_not_defined"; transcript_name "Clhc1-202"; exon_number 1; exon_id "ENSMUSE00001295150.2"; level 2; transcript_support_level "5"; mgi_id "MGI:1920574"; havana_gene "OTTMUSG00000005332.1"; havana_transcript "OTTMUST00000011892.1";
chr11	ENSEMBL_gcm37	exon	29513850	29513956	3.62146509282642	+	.	gene_id "ENSMUSG00000020461.11"; transcript_id "ENSMUSG00000020461.11_tx_1"; exon_id "chr11_29513850_29513956_+"; exonnum "8"; txlen "2010";
chr11	ENSEMBL_gcm37	exon	29513850	29513956	0.498146243312618	+	.	gene_id "ENSMUSG00000020461.11"; transcript_id "ENSMUSG00000020461.11_tx_10"; exon_id "chr11_29513850_29513956_+"; exonnum "8"; txlen "2043";
chr11	ENSEMBL_gcm37	exon	29513850	29513956	0.220257126859034	+	.	gene_id "ENSMUSG00000020461.11"; transcript_id "ENSMUSG00000020461.11_tx_16"; exon_id "chr11_29513850_29513956_+"; exonnum "5"; txlen "1485";
chr11	ENSEMBL_gcm37	exon	29513850	29513956	0.220257126859034	+	.	gene_id "ENSMUSG00000020461.11"; transcript_id "ENSMUSG00000020461.11_tx_17"; exon_id "chr11_29513850_29513956_+"; exonnum "5"; txlen "1542";
chr11	ENSEMBL_gcm37	exon	29513850	29513956	0.204557445910421	+	.	gene_id "ENSMUSG00000020461.11"; transcript_id "ENSMUSG00000020461.11_tx_22"; exon_id "chr11_29513850_29513956_+"; exonnum "5"; txlen "1254";
chr11	ENSEMBL_gcm37	exon	29513850	29513956	0.204557445910421	+	.	gene_id "ENSMUSG00000020461.11"; transcript_id "ENSMUSG00000020461.11_tx_24"; exon_id "chr11_29513850_29513956_+"; exonnum "5"; txlen "1311";
chr11	ENSEMBL_gcm37	exon	29513850	29513956	0.174517982251789	+	.	gene_id "ENSMUSG00000020461.11"; transcript_id "ENSMUSG00000020461.11_tx_26"; exon_id "chr11_29513850_29513956_+"; exonnum "7"; txlen "1751";
chr11	ENSEMBL_gcm37	exon	29513850	29513956	0.0755011792375653	+	.	gene_id "ENSMUSG00000020461.11"; transcript_id "ENSMUSG00000020461.11_tx_30"; exon_id "chr11_29513850_29513956_+"; exonnum "7"; txlen "1822";
chr11	ENSEMBL_gcm37	exon	29513850	29513956	0.0730189681445433	+	.	gene_id "ENSMUSG00000020461.11"; transcript_id "ENSMUSG00000020461.11_tx_33"; exon_id "chr11_29513850_29513956_+"; exonnum "8"; txlen "2083";
chr11	ENSEMBL_gcm37	exon	29513850	29513956	0.0730189681445433	+	.	gene_id "ENSMUSG00000020461.11"; transcript_id "ENSMUSG00000020461.11_tx_35"; exon_id "chr11_29513850_29513956_+"; exonnum "8"; txlen "2134";
chr11	ENSEMBL_gcm37	exon	29513850	29513956	0.0265032886173376	+	.	gene_id "ENSMUSG00000020461.11"; transcript_id "ENSMUSG00000020461.11_tx_36"; exon_id "chr11_29513850_29513956_+"; exonnum "8"; txlen "2061";
chr11	ENSEMBL_gcm37	exon	29513850	29513956	0.90053465708056	+	.	gene_id "ENSMUSG00000020461.11"; transcript_id "ENSMUSG00000020461.11_tx_5"; exon_id "chr11_29513850_29513956_+"; exonnum "5"; txlen "1434";
chr11	ENSEMBL_gcm37	exon	29513850	29513956	0.727370593004636	+	.	gene_id "ENSMUSG00000020461.11"; transcript_id "ENSMUSG00000020461.11_tx_6"; exon_id "chr11_29513850_29513956_+"; exonnum "5"; txlen "1491";
chr11	HAVANA	transcript	29513850	29528204	0	+	.	gene_id "ENSMUSG00000020461.11"; transcript_id "ENSMUST00000123175.2"; gene_type "protein_coding"; gene_name "Clhc1"; transcript_type "protein_coding_CDS_not_defined"; transcript_name "Clhc1-202"; level 2; transcript_support_level "5"; mgi_id "MGI:1920574"; havana_gene "OTTMUSG00000005332.1"; havana_transcript "OTTMUST00000011892.1";
chr11	HAVANA	exon	29519201	29519375	0	+	.	gene_id "ENSMUSG00000020461.11"; transcript_id "ENSMUST00000020753.4"; gene_type "protein_coding"; gene_name "Clhc1"; transcript_type "protein_coding"; transcript_name "Clhc1-201"; exon_number 9; exon_id "ENSMUSE00001261156.2"; level 2; protein_id "ENSMUSP00000020753.4"; transcript_support_level "1"; mgi_id "MGI:1920574"; tag "basic"; tag "CCDS"; ccdsid "CCDS48763.1"; havana_gene "OTTMUSG00000005332.1"; havana_transcript "OTTMUST00000011891.1";
chr11	HAVANA	CDS	29519201	29519375	0	+	2	gene_id "ENSMUSG00000020461.11"; transcript_id "ENSMUST00000020753.4"; gene_type "protein_coding"; gene_name "Clhc1"; transcript_type "protein_coding"; transcript_name "Clhc1-201"; exon_number 9; exon_id "ENSMUSE00001261156.2"; level 2; protein_id "ENSMUSP00000020753.4"; transcript_support_level "1"; mgi_id "MGI:1920574"; tag "basic"; tag "CCDS"; ccdsid "CCDS48763.1"; havana_gene "OTTMUSG00000005332.1"; havana_transcript "OTTMUST00000011891.1";
chr11	HAVANA	exon	29519201	29519375	0	+	.	gene_id "ENSMUSG00000020461.11"; transcript_id "ENSMUST00000208530.2"; gene_type "protein_coding"; gene_name "Clhc1"; transcript_type "protein_coding"; transcript_name "Clhc1-204"; exon_number 9; exon_id "ENSMUSE00001261156.2"; level 2; protein_id "ENSMUSP00000147007.2"; transcript_support_level "1"; mgi_id "MGI:1920574"; tag "basic"; tag "Ensembl_canonical"; tag "GENCODE_Primary"; tag "appris_principal_1"; tag "CCDS"; ccdsid "CCDS83787.1"; havana_gene "OTTMUSG00000005332.1"; havana_transcript "OTTMUST00000144649.1";
chr11	HAVANA	CDS	29519201	29519375	0	+	2	gene_id "ENSMUSG00000020461.11"; transcript_id "ENSMUST00000208530.2"; gene_type "protein_coding"; gene_name "Clhc1"; transcript_type "protein_coding"; transcript_name "Clhc1-204"; exon_number 9; exon_id "ENSMUSE00001261156.2"; level 2; protein_id "ENSMUSP00000147007.2"; transcript_support_level "1"; mgi_id "MGI:1920574"; tag "basic"; tag "Ensembl_canonical"; tag "GENCODE_Primary"; tag "appris_principal_1"; tag "CCDS"; ccdsid "CCDS83787.1"; havana_gene "OTTMUSG00000005332.1"; havana_transcript "OTTMUST00000144649.1";
chr11	HAVANA	exon	29519201	29519375	0	+	.	gene_id "ENSMUSG00000020461.11"; transcript_id "ENSMUST00000131366.8"; gene_type "protein_coding"; gene_name "Clhc1"; transcript_type "protein_coding_CDS_not_defined"; transcript_name "Clhc1-203"; exon_number 2; exon_id "ENSMUSE00001234245.2"; level 2; transcript_support_level "5"; mgi_id "MGI:1920574"; havana_gene "OTTMUSG00000005332.1"; havana_transcript "OTTMUST00000011893.1";
chr11	ENSEMBL_gcm37	exon	29519201	29519375	3.62146509282642	+	.	gene_id "ENSMUSG00000020461.11"; transcript_id "ENSMUSG00000020461.11_tx_1"; exon_id "chr11_29519201_29519375_+"; exonnum "9"; txlen "2010";
chr11	ENSEMBL_gcm37	exon	29519201	29519375	0.498146243312618	+	.	gene_id "ENSMUSG00000020461.11"; transcript_id "ENSMUSG00000020461.11_tx_10"; exon_id "chr11_29519201_29519375_+"; exonnum "9"; txlen "2043";
chr11	ENSEMBL_gcm37	exon	29519201	29519375	0.274669204469485	+	.	gene_id "ENSMUSG00000020461.11"; transcript_id "ENSMUSG00000020461.11_tx_13"; exon_id "chr11_29519201_29519375_+"; exonnum "8"; txlen "1936";
chr11	ENSEMBL_gcm37	exon	29519201	29519375	0.260902619752832	+	.	gene_id "ENSMUSG00000020461.11"; transcript_id "ENSMUSG00000020461.11_tx_15"; exon_id "chr11_29519201_29519375_+"; exonnum "7"; txlen "1715";
chr11	ENSEMBL_gcm37	exon	29519201	29519375	0.220257126859034	+	.	gene_id "ENSMUSG00000020461.11"; transcript_id "ENSMUSG00000020461.11_tx_16"; exon_id "chr11_29519201_29519375_+"; exonnum "6"; txlen "1485";
chr11	ENSEMBL_gcm37	exon	29519201	29519375	0.220257126859034	+	.	gene_id "ENSMUSG00000020461.11"; transcript_id "ENSMUSG00000020461.11_tx_17"; exon_id "chr11_29519201_29519375_+"; exonnum "6"; txlen "1542";
chr11	ENSEMBL_gcm37	exon	29519201	29519375	0.20478446584418	+	.	gene_id "ENSMUSG00000020461.11"; transcript_id "ENSMUSG00000020461.11_tx_18"; exon_id "chr11_29519201_29519375_+"; exonnum "5"; txlen "1378";
chr11	ENSEMBL_gcm37	exon	29519201	29519375	0.20478446584418	+	.	gene_id "ENSMUSG00000020461.11"; transcript_id "ENSMUSG00000020461.11_tx_19"; exon_id "chr11_29519201_29519375_+"; exonnum "5"; txlen "1435";
chr11	ENSEMBL_gcm37	exon	29519201	29519375	0.204557445910421	+	.	gene_id "ENSMUSG00000020461.11"; transcript_id "ENSMUSG00000020461.11_tx_20"; exon_id "chr11_29519201_29519375_+"; exonnum "5"; txlen "1147";
chr11	ENSEMBL_gcm37	exon	29519201	29519375	0.204557445910421	+	.	gene_id "ENSMUSG00000020461.11"; transcript_id "ENSMUSG00000020461.11_tx_21"; exon_id "chr11_29519201_29519375_+"; exonnum "5"; txlen "1204";
chr11	ENSEMBL_gcm37	exon	29519201	29519375	0.204557445910421	+	.	gene_id "ENSMUSG00000020461.11"; transcript_id "ENSMUSG00000020461.11_tx_22"; exon_id "chr11_29519201_29519375_+"; exonnum "6"; txlen "1254";
chr11	ENSEMBL_gcm37	exon	29519201	29519375	0.204557445910421	+	.	gene_id "ENSMUSG00000020461.11"; transcript_id "ENSMUSG00000020461.11_tx_24"; exon_id "chr11_29519201_29519375_+"; exonnum "6"; txlen "1311";
chr11	ENSEMBL_gcm37	exon	29519201	29519375	0.174517982251789	+	.	gene_id "ENSMUSG00000020461.11"; transcript_id "ENSMUSG00000020461.11_tx_26"; exon_id "chr11_29519201_29519375_+"; exonnum "8"; txlen "1751";
chr11	ENSEMBL_gcm37	exon	29519201	29519375	0.118844559328965	+	.	gene_id "ENSMUSG00000020461.11"; transcript_id "ENSMUSG00000020461.11_tx_27"; exon_id "chr11_29519201_29519375_+"; exonnum "5"; txlen "1322";
chr11	ENSEMBL_gcm37	exon	29519201	29519375	1.39068787195333	+	.	gene_id "ENSMUSG00000020461.11"; transcript_id "ENSMUSG00000020461.11_tx_3"; exon_id "chr11_29519201_29519375_+"; exonnum "8"; txlen "1903";
chr11	ENSEMBL_gcm37	exon	29519201	29519375	0.0755011792375653	+	.	gene_id "ENSMUSG00000020461.11"; transcript_id "ENSMUSG00000020461.11_tx_30"; exon_id "chr11_29519201_29519375_+"; exonnum "8"; txlen "1822";
chr11	ENSEMBL_gcm37	exon	29519201	29519375	0.0730189681445433	+	.	gene_id "ENSMUSG00000020461.11"; transcript_id "ENSMUSG00000020461.11_tx_31"; exon_id "chr11_29519201_29519375_+"; exonnum "8"; txlen "1976";
chr11	ENSEMBL_gcm37	exon	29519201	29519375	0.0730189681445433	+	.	gene_id "ENSMUSG00000020461.11"; transcript_id "ENSMUSG00000020461.11_tx_32"; exon_id "chr11_29519201_29519375_+"; exonnum "8"; txlen "1796";
chr11	ENSEMBL_gcm37	exon	29519201	29519375	0.0730189681445433	+	.	gene_id "ENSMUSG00000020461.11"; transcript_id "ENSMUSG00000020461.11_tx_33"; exon_id "chr11_29519201_29519375_+"; exonnum "9"; txlen "2083";
chr11	ENSEMBL_gcm37	exon	29519201	29519375	0.0730189681445433	+	.	gene_id "ENSMUSG00000020461.11"; transcript_id "ENSMUSG00000020461.11_tx_34"; exon_id "chr11_29519201_29519375_+"; exonnum "8"; txlen "2027";
chr11	ENSEMBL_gcm37	exon	29519201	29519375	0.0730189681445433	+	.	gene_id "ENSMUSG00000020461.11"; transcript_id "ENSMUSG00000020461.11_tx_35"; exon_id "chr11_29519201_29519375_+"; exonnum "9"; txlen "2134";
chr11	ENSEMBL_gcm37	exon	29519201	29519375	0.0265032886173376	+	.	gene_id "ENSMUSG00000020461.11"; transcript_id "ENSMUSG00000020461.11_tx_36"; exon_id "chr11_29519201_29519375_+"; exonnum "9"; txlen "2061";
chr11	ENSEMBL_gcm37	exon	29519201	29519375	1.35380321776641	+	.	gene_id "ENSMUSG00000020461.11"; transcript_id "ENSMUSG00000020461.11_tx_4"; exon_id "chr11_29519201_29519375_+"; exonnum "5"; txlen "1327";
chr11	ENSEMBL_gcm37	exon	29519201	29519375	0.90053465708056	+	.	gene_id "ENSMUSG00000020461.11"; transcript_id "ENSMUSG00000020461.11_tx_5"; exon_id "chr11_29519201_29519375_+"; exonnum "6"; txlen "1434";
chr11	ENSEMBL_gcm37	exon	29519201	29519375	0.727370593004636	+	.	gene_id "ENSMUSG00000020461.11"; transcript_id "ENSMUSG00000020461.11_tx_6"; exon_id "chr11_29519201_29519375_+"; exonnum "6"; txlen "1491";
chr11	ENSEMBL_gcm37	exon	29519201	29519375	0.686055507588037	+	.	gene_id "ENSMUSG00000020461.11"; transcript_id "ENSMUSG00000020461.11_tx_7"; exon_id "chr11_29519201_29519375_+"; exonnum "5"; txlen "1384";
chr11	HAVANA	exon	29521650	29521852	0	+	.	gene_id "ENSMUSG00000020461.11"; transcript_id "ENSMUST00000020753.4"; gene_type "protein_coding"; gene_name "Clhc1"; transcript_type "protein_coding"; transcript_name "Clhc1-201"; exon_number 10; exon_id "ENSMUSE00001210914.2"; level 2; protein_id "ENSMUSP00000020753.4"; transcript_support_level "1"; mgi_id "MGI:1920574"; tag "basic"; tag "CCDS"; ccdsid "CCDS48763.1"; havana_gene "OTTMUSG00000005332.1"; havana_transcript "OTTMUST00000011891.1";
chr11	HAVANA	CDS	29521650	29521852	0	+	1	gene_id "ENSMUSG00000020461.11"; transcript_id "ENSMUST00000020753.4"; gene_type "protein_coding"; gene_name "Clhc1"; transcript_type "protein_coding"; transcript_name "Clhc1-201"; exon_number 10; exon_id "ENSMUSE00001210914.2"; level 2; protein_id "ENSMUSP00000020753.4"; transcript_support_level "1"; mgi_id "MGI:1920574"; tag "basic"; tag "CCDS"; ccdsid "CCDS48763.1"; havana_gene "OTTMUSG00000005332.1"; havana_transcript "OTTMUST00000011891.1";
chr11	HAVANA	exon	29521650	29521852	0	+	.	gene_id "ENSMUSG00000020461.11"; transcript_id "ENSMUST00000208530.2"; gene_type "protein_coding"; gene_name "Clhc1"; transcript_type "protein_coding"; transcript_name "Clhc1-204"; exon_number 10; exon_id "ENSMUSE00001210914.2"; level 2; protein_id "ENSMUSP00000147007.2"; transcript_support_level "1"; mgi_id "MGI:1920574"; tag "basic"; tag "Ensembl_canonical"; tag "GENCODE_Primary"; tag "appris_principal_1"; tag "CCDS"; ccdsid "CCDS83787.1"; havana_gene "OTTMUSG00000005332.1"; havana_transcript "OTTMUST00000144649.1";
chr11	HAVANA	CDS	29521650	29521852	0	+	1	gene_id "ENSMUSG00000020461.11"; transcript_id "ENSMUST00000208530.2"; gene_type "protein_coding"; gene_name "Clhc1"; transcript_type "protein_coding"; transcript_name "Clhc1-204"; exon_number 10; exon_id "ENSMUSE00001210914.2"; level 2; protein_id "ENSMUSP00000147007.2"; transcript_support_level "1"; mgi_id "MGI:1920574"; tag "basic"; tag "Ensembl_canonical"; tag "GENCODE_Primary"; tag "appris_principal_1"; tag "CCDS"; ccdsid "CCDS83787.1"; havana_gene "OTTMUSG00000005332.1"; havana_transcript "OTTMUST00000144649.1";
chr11	HAVANA	exon	29521650	29521852	0	+	.	gene_id "ENSMUSG00000020461.11"; transcript_id "ENSMUST00000123175.2"; gene_type "protein_coding"; gene_name "Clhc1"; transcript_type "protein_coding_CDS_not_defined"; transcript_name "Clhc1-202"; exon_number 2; exon_id "ENSMUSE00001310705.2"; level 2; transcript_support_level "5"; mgi_id "MGI:1920574"; havana_gene "OTTMUSG00000005332.1"; havana_transcript "OTTMUST00000011892.1";
chr11	ENSEMBL_gcm37	exon	29521650	29521852	3.62146509282642	+	.	gene_id "ENSMUSG00000020461.11"; transcript_id "ENSMUSG00000020461.11_tx_1"; exon_id "chr11_29521650_29521852_+"; exonnum "10"; txlen "2010";
chr11	ENSEMBL_gcm37	exon	29521650	29521852	0.498146243312618	+	.	gene_id "ENSMUSG00000020461.11"; transcript_id "ENSMUSG00000020461.11_tx_10"; exon_id "chr11_29521650_29521852_+"; exonnum "10"; txlen "2043";
chr11	ENSEMBL_gcm37	exon	29521650	29521852	0.465013435095307	+	.	gene_id "ENSMUSG00000020461.11"; transcript_id "ENSMUSG00000020461.11_tx_12"; exon_id "chr11_29521650_29521852_+"; exonnum "5"; txlen "1209";
chr11	ENSEMBL_gcm37	exon	29521650	29521852	0.274669204469485	+	.	gene_id "ENSMUSG00000020461.11"; transcript_id "ENSMUSG00000020461.11_tx_13"; exon_id "chr11_29521650_29521852_+"; exonnum "9"; txlen "1936";
chr11	ENSEMBL_gcm37	exon	29521650	29521852	0.260902619752832	+	.	gene_id "ENSMUSG00000020461.11"; transcript_id "ENSMUSG00000020461.11_tx_15"; exon_id "chr11_29521650_29521852_+"; exonnum "8"; txlen "1715";
chr11	ENSEMBL_gcm37	exon	29521650	29521852	0.220257126859034	+	.	gene_id "ENSMUSG00000020461.11"; transcript_id "ENSMUSG00000020461.11_tx_16"; exon_id "chr11_29521650_29521852_+"; exonnum "7"; txlen "1485";
chr11	ENSEMBL_gcm37	exon	29521650	29521852	0.220257126859034	+	.	gene_id "ENSMUSG00000020461.11"; transcript_id "ENSMUSG00000020461.11_tx_17"; exon_id "chr11_29521650_29521852_+"; exonnum "7"; txlen "1542";
chr11	ENSEMBL_gcm37	exon	29521650	29521852	0.20478446584418	+	.	gene_id "ENSMUSG00000020461.11"; transcript_id "ENSMUSG00000020461.11_tx_18"; exon_id "chr11_29521650_29521852_+"; exonnum "6"; txlen "1378";
chr11	ENSEMBL_gcm37	exon	29521650	29521852	0.20478446584418	+	.	gene_id "ENSMUSG00000020461.11"; transcript_id "ENSMUSG00000020461.11_tx_19"; exon_id "chr11_29521650_29521852_+"; exonnum "6"; txlen "1435";
chr11	ENSEMBL_gcm37	exon	29521650	29521852	0.204557445910421	+	.	gene_id "ENSMUSG00000020461.11"; transcript_id "ENSMUSG00000020461.11_tx_20"; exon_id "chr11_29521650_29521852_+"; exonnum "6"; txlen "1147";
chr11	ENSEMBL_gcm37	exon	29521650	29521852	0.204557445910421	+	.	gene_id "ENSMUSG00000020461.11"; transcript_id "ENSMUSG00000020461.11_tx_21"; exon_id "chr11_29521650_29521852_+"; exonnum "6"; txlen "1204";
chr11	ENSEMBL_gcm37	exon	29521650	29521852	0.204557445910421	+	.	gene_id "ENSMUSG00000020461.11"; transcript_id "ENSMUSG00000020461.11_tx_22"; exon_id "chr11_29521650_29521852_+"; exonnum "7"; txlen "1254";
chr11	ENSEMBL_gcm37	exon	29521650	29521852	0.204557445910421	+	.	gene_id "ENSMUSG00000020461.11"; transcript_id "ENSMUSG00000020461.11_tx_23"; exon_id "chr11_29521650_29521852_+"; exonnum "5"; txlen "972";
chr11	ENSEMBL_gcm37	exon	29521650	29521852	0.204557445910421	+	.	gene_id "ENSMUSG00000020461.11"; transcript_id "ENSMUSG00000020461.11_tx_24"; exon_id "chr11_29521650_29521852_+"; exonnum "7"; txlen "1311";
chr11	ENSEMBL_gcm37	exon	29521650	29521852	0.204557445910421	+	.	gene_id "ENSMUSG00000020461.11"; transcript_id "ENSMUSG00000020461.11_tx_25"; exon_id "chr11_29521650_29521852_+"; exonnum "5"; txlen "1029";
chr11	ENSEMBL_gcm37	exon	29521650	29521852	0.174517982251789	+	.	gene_id "ENSMUSG00000020461.11"; transcript_id "ENSMUSG00000020461.11_tx_26"; exon_id "chr11_29521650_29521852_+"; exonnum "9"; txlen "1751";
chr11	ENSEMBL_gcm37	exon	29521650	29521852	0.118844559328965	+	.	gene_id "ENSMUSG00000020461.11"; transcript_id "ENSMUSG00000020461.11_tx_27"; exon_id "chr11_29521650_29521852_+"; exonnum "6"; txlen "1322";
chr11	ENSEMBL_gcm37	exon	29521650	29521852	0.0964758387401997	+	.	gene_id "ENSMUSG00000020461.11"; transcript_id "ENSMUSG00000020461.11_tx_28"; exon_id "chr11_29521650_29521852_+"; exonnum "5"; txlen "1203";
chr11	ENSEMBL_gcm37	exon	29521650	29521852	0.0964758387401997	+	.	gene_id "ENSMUSG00000020461.11"; transcript_id "ENSMUSG00000020461.11_tx_29"; exon_id "chr11_29521650_29521852_+"; exonnum "5"; txlen "1260";
chr11	ENSEMBL_gcm37	exon	29521650	29521852	1.39068787195333	+	.	gene_id "ENSMUSG00000020461.11"; transcript_id "ENSMUSG00000020461.11_tx_3"; exon_id "chr11_29521650_29521852_+"; exonnum "9"; txlen "1903";
chr11	ENSEMBL_gcm37	exon	29521650	29521852	0.0755011792375653	+	.	gene_id "ENSMUSG00000020461.11"; transcript_id "ENSMUSG00000020461.11_tx_30"; exon_id "chr11_29521650_29521852_+"; exonnum "9"; txlen "1822";
chr11	ENSEMBL_gcm37	exon	29521650	29521852	0.0730189681445433	+	.	gene_id "ENSMUSG00000020461.11"; transcript_id "ENSMUSG00000020461.11_tx_31"; exon_id "chr11_29521650_29521852_+"; exonnum "9"; txlen "1976";
chr11	ENSEMBL_gcm37	exon	29521650	29521852	0.0730189681445433	+	.	gene_id "ENSMUSG00000020461.11"; transcript_id "ENSMUSG00000020461.11_tx_32"; exon_id "chr11_29521650_29521852_+"; exonnum "9"; txlen "1796";
chr11	ENSEMBL_gcm37	exon	29521650	29521852	0.0730189681445433	+	.	gene_id "ENSMUSG00000020461.11"; transcript_id "ENSMUSG00000020461.11_tx_33"; exon_id "chr11_29521650_29521852_+"; exonnum "10"; txlen "2083";
chr11	ENSEMBL_gcm37	exon	29521650	29521852	0.0730189681445433	+	.	gene_id "ENSMUSG00000020461.11"; transcript_id "ENSMUSG00000020461.11_tx_34"; exon_id "chr11_29521650_29521852_+"; exonnum "9"; txlen "2027";
chr11	ENSEMBL_gcm37	exon	29521650	29521852	0.0730189681445433	+	.	gene_id "ENSMUSG00000020461.11"; transcript_id "ENSMUSG00000020461.11_tx_35"; exon_id "chr11_29521650_29521852_+"; exonnum "10"; txlen "2134";
chr11	ENSEMBL_gcm37	exon	29521650	29521852	0.0265032886173376	+	.	gene_id "ENSMUSG00000020461.11"; transcript_id "ENSMUSG00000020461.11_tx_36"; exon_id "chr11_29521650_29521852_+"; exonnum "10"; txlen "2061";
chr11	ENSEMBL_gcm37	exon	29521650	29521852	1.35380321776641	+	.	gene_id "ENSMUSG00000020461.11"; transcript_id "ENSMUSG00000020461.11_tx_4"; exon_id "chr11_29521650_29521852_+"; exonnum "6"; txlen "1327";
chr11	ENSEMBL_gcm37	exon	29521650	29521852	0.90053465708056	+	.	gene_id "ENSMUSG00000020461.11"; transcript_id "ENSMUSG00000020461.11_tx_5"; exon_id "chr11_29521650_29521852_+"; exonnum "7"; txlen "1434";
chr11	ENSEMBL_gcm37	exon	29521650	29521852	0.727370593004636	+	.	gene_id "ENSMUSG00000020461.11"; transcript_id "ENSMUSG00000020461.11_tx_6"; exon_id "chr11_29521650_29521852_+"; exonnum "7"; txlen "1491";
chr11	ENSEMBL_gcm37	exon	29521650	29521852	0.686055507588037	+	.	gene_id "ENSMUSG00000020461.11"; transcript_id "ENSMUSG00000020461.11_tx_7"; exon_id "chr11_29521650_29521852_+"; exonnum "6"; txlen "1384";
chr11	ENSEMBL_gcm37	exon	29521650	29521852	0.595161233238949	+	.	gene_id "ENSMUSG00000020461.11"; transcript_id "ENSMUSG00000020461.11_tx_8"; exon_id "chr11_29521650_29521852_+"; exonnum "5"; txlen "1152";
chr11	sragcm37_mid	exon	29523362	29523412	0.220257126859034	+	.	gene_id "ENSMUSG00000020461.11"; transcript_id "ENSMUSG00000020461.11_tx_16"; exon_id "chr11_29523362_29523412_+"; exonnum "8"; txlen "1485";
chr11	sragcm37_mid	exon	29523362	29523412	0.220257126859034	+	.	gene_id "ENSMUSG00000020461.11"; transcript_id "ENSMUSG00000020461.11_tx_17"; exon_id "chr11_29523362_29523412_+"; exonnum "8"; txlen "1542";
chr11	sragcm37_mid	exon	29523362	29523412	0.20478446584418	+	.	gene_id "ENSMUSG00000020461.11"; transcript_id "ENSMUSG00000020461.11_tx_18"; exon_id "chr11_29523362_29523412_+"; exonnum "7"; txlen "1378";
chr11	sragcm37_mid	exon	29523362	29523412	0.20478446584418	+	.	gene_id "ENSMUSG00000020461.11"; transcript_id "ENSMUSG00000020461.11_tx_19"; exon_id "chr11_29523362_29523412_+"; exonnum "7"; txlen "1435";
chr11	sragcm37_mid	exon	29523362	29523412	0.0964758387401997	+	.	gene_id "ENSMUSG00000020461.11"; transcript_id "ENSMUSG00000020461.11_tx_28"; exon_id "chr11_29523362_29523412_+"; exonnum "6"; txlen "1203";
chr11	sragcm37_mid	exon	29523362	29523412	0.0964758387401997	+	.	gene_id "ENSMUSG00000020461.11"; transcript_id "ENSMUSG00000020461.11_tx_29"; exon_id "chr11_29523362_29523412_+"; exonnum "6"; txlen "1260";
chr11	sragcm37_mid	exon	29523362	29523412	0.0730189681445433	+	.	gene_id "ENSMUSG00000020461.11"; transcript_id "ENSMUSG00000020461.11_tx_34"; exon_id "chr11_29523362_29523412_+"; exonnum "10"; txlen "2027";
chr11	sragcm37_mid	exon	29523362	29523412	0.0730189681445433	+	.	gene_id "ENSMUSG00000020461.11"; transcript_id "ENSMUSG00000020461.11_tx_35"; exon_id "chr11_29523362_29523412_+"; exonnum "11"; txlen "2134";
chr11	sragcm37_mid	exon	29523362	29523412	0.0265032886173376	+	.	gene_id "ENSMUSG00000020461.11"; transcript_id "ENSMUSG00000020461.11_tx_36"; exon_id "chr11_29523362_29523412_+"; exonnum "11"; txlen "2061";
chr11	HAVANA	exon	29525345	29525524	0	+	.	gene_id "ENSMUSG00000020461.11"; transcript_id "ENSMUST00000020753.4"; gene_type "protein_coding"; gene_name "Clhc1"; transcript_type "protein_coding"; transcript_name "Clhc1-201"; exon_number 11; exon_id "ENSMUSE00001261448.2"; level 2; protein_id "ENSMUSP00000020753.4"; transcript_support_level "1"; mgi_id "MGI:1920574"; tag "basic"; tag "CCDS"; ccdsid "CCDS48763.1"; havana_gene "OTTMUSG00000005332.1"; havana_transcript "OTTMUST00000011891.1";
chr11	HAVANA	CDS	29525345	29525524	0	+	2	gene_id "ENSMUSG00000020461.11"; transcript_id "ENSMUST00000020753.4"; gene_type "protein_coding"; gene_name "Clhc1"; transcript_type "protein_coding"; transcript_name "Clhc1-201"; exon_number 11; exon_id "ENSMUSE00001261448.2"; level 2; protein_id "ENSMUSP00000020753.4"; transcript_support_level "1"; mgi_id "MGI:1920574"; tag "basic"; tag "CCDS"; ccdsid "CCDS48763.1"; havana_gene "OTTMUSG00000005332.1"; havana_transcript "OTTMUST00000011891.1";
chr11	HAVANA	exon	29525345	29525524	0	+	.	gene_id "ENSMUSG00000020461.11"; transcript_id "ENSMUST00000208530.2"; gene_type "protein_coding"; gene_name "Clhc1"; transcript_type "protein_coding"; transcript_name "Clhc1-204"; exon_number 11; exon_id "ENSMUSE00001261448.2"; level 2; protein_id "ENSMUSP00000147007.2"; transcript_support_level "1"; mgi_id "MGI:1920574"; tag "basic"; tag "Ensembl_canonical"; tag "GENCODE_Primary"; tag "appris_principal_1"; tag "CCDS"; ccdsid "CCDS83787.1"; havana_gene "OTTMUSG00000005332.1"; havana_transcript "OTTMUST00000144649.1";
chr11	HAVANA	CDS	29525345	29525524	0	+	2	gene_id "ENSMUSG00000020461.11"; transcript_id "ENSMUST00000208530.2"; gene_type "protein_coding"; gene_name "Clhc1"; transcript_type "protein_coding"; transcript_name "Clhc1-204"; exon_number 11; exon_id "ENSMUSE00001261448.2"; level 2; protein_id "ENSMUSP00000147007.2"; transcript_support_level "1"; mgi_id "MGI:1920574"; tag "basic"; tag "Ensembl_canonical"; tag "GENCODE_Primary"; tag "appris_principal_1"; tag "CCDS"; ccdsid "CCDS83787.1"; havana_gene "OTTMUSG00000005332.1"; havana_transcript "OTTMUST00000144649.1";
chr11	HAVANA	exon	29525345	29525524	0	+	.	gene_id "ENSMUSG00000020461.11"; transcript_id "ENSMUST00000131366.8"; gene_type "protein_coding"; gene_name "Clhc1"; transcript_type "protein_coding_CDS_not_defined"; transcript_name "Clhc1-203"; exon_number 3; exon_id "ENSMUSE00001300161.2"; level 2; transcript_support_level "5"; mgi_id "MGI:1920574"; havana_gene "OTTMUSG00000005332.1"; havana_transcript "OTTMUST00000011893.1";
chr11	HAVANA	exon	29525345	29525524	0	+	.	gene_id "ENSMUSG00000020461.11"; transcript_id "ENSMUST00000123175.2"; gene_type "protein_coding"; gene_name "Clhc1"; transcript_type "protein_coding_CDS_not_defined"; transcript_name "Clhc1-202"; exon_number 3; exon_id "ENSMUSE00001300161.2"; level 2; transcript_support_level "5"; mgi_id "MGI:1920574"; havana_gene "OTTMUSG00000005332.1"; havana_transcript "OTTMUST00000011892.1";
chr11	ENSEMBL_gcm37	exon	29525345	29525524	3.62146509282642	+	.	gene_id "ENSMUSG00000020461.11"; transcript_id "ENSMUSG00000020461.11_tx_1"; exon_id "chr11_29525345_29525524_+"; exonnum "11"; txlen "2010";
chr11	ENSEMBL_gcm37	exon	29525345	29525524	0.498146243312618	+	.	gene_id "ENSMUSG00000020461.11"; transcript_id "ENSMUSG00000020461.11_tx_10"; exon_id "chr11_29525345_29525524_+"; exonnum "11"; txlen "2043";
chr11	ENSEMBL_gcm37	exon	29525345	29525524	0.465013435095307	+	.	gene_id "ENSMUSG00000020461.11"; transcript_id "ENSMUSG00000020461.11_tx_12"; exon_id "chr11_29525345_29525524_+"; exonnum "6"; txlen "1209";
chr11	ENSEMBL_gcm37	exon	29525345	29525524	0.274669204469485	+	.	gene_id "ENSMUSG00000020461.11"; transcript_id "ENSMUSG00000020461.11_tx_13"; exon_id "chr11_29525345_29525524_+"; exonnum "10"; txlen "1936";
chr11	ENSEMBL_gcm37	exon	29525345	29525524	0.260902619752832	+	.	gene_id "ENSMUSG00000020461.11"; transcript_id "ENSMUSG00000020461.11_tx_15"; exon_id "chr11_29525345_29525524_+"; exonnum "9"; txlen "1715";
chr11	ENSEMBL_gcm37	exon	29525345	29525524	0.220257126859034	+	.	gene_id "ENSMUSG00000020461.11"; transcript_id "ENSMUSG00000020461.11_tx_16"; exon_id "chr11_29525345_29525524_+"; exonnum "9"; txlen "1485";
chr11	ENSEMBL_gcm37	exon	29525345	29525524	0.220257126859034	+	.	gene_id "ENSMUSG00000020461.11"; transcript_id "ENSMUSG00000020461.11_tx_17"; exon_id "chr11_29525345_29525524_+"; exonnum "9"; txlen "1542";
chr11	ENSEMBL_gcm37	exon	29525345	29525524	0.20478446584418	+	.	gene_id "ENSMUSG00000020461.11"; transcript_id "ENSMUSG00000020461.11_tx_18"; exon_id "chr11_29525345_29525524_+"; exonnum "8"; txlen "1378";
chr11	ENSEMBL_gcm37	exon	29525345	29525524	0.20478446584418	+	.	gene_id "ENSMUSG00000020461.11"; transcript_id "ENSMUSG00000020461.11_tx_19"; exon_id "chr11_29525345_29525524_+"; exonnum "8"; txlen "1435";
chr11	ENSEMBL_gcm37	exon	29525345	29525524	0.174517982251789	+	.	gene_id "ENSMUSG00000020461.11"; transcript_id "ENSMUSG00000020461.11_tx_26"; exon_id "chr11_29525345_29525524_+"; exonnum "10"; txlen "1751";
chr11	ENSEMBL_gcm37	exon	29525345	29525524	0.118844559328965	+	.	gene_id "ENSMUSG00000020461.11"; transcript_id "ENSMUSG00000020461.11_tx_27"; exon_id "chr11_29525345_29525524_+"; exonnum "7"; txlen "1322";
chr11	ENSEMBL_gcm37	exon	29525345	29525524	0.0964758387401997	+	.	gene_id "ENSMUSG00000020461.11"; transcript_id "ENSMUSG00000020461.11_tx_28"; exon_id "chr11_29525345_29525524_+"; exonnum "7"; txlen "1203";
chr11	ENSEMBL_gcm37	exon	29525345	29525524	0.0964758387401997	+	.	gene_id "ENSMUSG00000020461.11"; transcript_id "ENSMUSG00000020461.11_tx_29"; exon_id "chr11_29525345_29525524_+"; exonnum "7"; txlen "1260";
chr11	ENSEMBL_gcm37	exon	29525345	29525524	1.39068787195333	+	.	gene_id "ENSMUSG00000020461.11"; transcript_id "ENSMUSG00000020461.11_tx_3"; exon_id "chr11_29525345_29525524_+"; exonnum "10"; txlen "1903";
chr11	ENSEMBL_gcm37	exon	29525345	29525524	0.0755011792375653	+	.	gene_id "ENSMUSG00000020461.11"; transcript_id "ENSMUSG00000020461.11_tx_30"; exon_id "chr11_29525345_29525524_+"; exonnum "10"; txlen "1822";
chr11	ENSEMBL_gcm37	exon	29525345	29525524	0.0730189681445433	+	.	gene_id "ENSMUSG00000020461.11"; transcript_id "ENSMUSG00000020461.11_tx_31"; exon_id "chr11_29525345_29525524_+"; exonnum "10"; txlen "1976";
chr11	ENSEMBL_gcm37	exon	29525345	29525524	0.0730189681445433	+	.	gene_id "ENSMUSG00000020461.11"; transcript_id "ENSMUSG00000020461.11_tx_33"; exon_id "chr11_29525345_29525524_+"; exonnum "11"; txlen "2083";
chr11	ENSEMBL_gcm37	exon	29525345	29525524	0.0730189681445433	+	.	gene_id "ENSMUSG00000020461.11"; transcript_id "ENSMUSG00000020461.11_tx_34"; exon_id "chr11_29525345_29525524_+"; exonnum "11"; txlen "2027";
chr11	ENSEMBL_gcm37	exon	29525345	29525524	0.0730189681445433	+	.	gene_id "ENSMUSG00000020461.11"; transcript_id "ENSMUSG00000020461.11_tx_35"; exon_id "chr11_29525345_29525524_+"; exonnum "12"; txlen "2134";
chr11	ENSEMBL_gcm37	exon	29525345	29525524	0.0265032886173376	+	.	gene_id "ENSMUSG00000020461.11"; transcript_id "ENSMUSG00000020461.11_tx_36"; exon_id "chr11_29525345_29525524_+"; exonnum "12"; txlen "2061";
chr11	ENSEMBL_gcm37	exon	29525345	29525524	1.35380321776641	+	.	gene_id "ENSMUSG00000020461.11"; transcript_id "ENSMUSG00000020461.11_tx_4"; exon_id "chr11_29525345_29525524_+"; exonnum "7"; txlen "1327";
chr11	ENSEMBL_gcm37	exon	29525345	29525524	0.90053465708056	+	.	gene_id "ENSMUSG00000020461.11"; transcript_id "ENSMUSG00000020461.11_tx_5"; exon_id "chr11_29525345_29525524_+"; exonnum "8"; txlen "1434";
chr11	ENSEMBL_gcm37	exon	29525345	29525524	0.727370593004636	+	.	gene_id "ENSMUSG00000020461.11"; transcript_id "ENSMUSG00000020461.11_tx_6"; exon_id "chr11_29525345_29525524_+"; exonnum "8"; txlen "1491";
chr11	ENSEMBL_gcm37	exon	29525345	29525524	0.686055507588037	+	.	gene_id "ENSMUSG00000020461.11"; transcript_id "ENSMUSG00000020461.11_tx_7"; exon_id "chr11_29525345_29525524_+"; exonnum "7"; txlen "1384";
chr11	ENSEMBL_gcm37	exon	29525345	29525524	0.595161233238949	+	.	gene_id "ENSMUSG00000020461.11"; transcript_id "ENSMUSG00000020461.11_tx_8"; exon_id "chr11_29525345_29525524_+"; exonnum "6"; txlen "1152";
chr11	HAVANA	exon	29528038	29528204	0	+	.	gene_id "ENSMUSG00000020461.11"; transcript_id "ENSMUST00000123175.2"; gene_type "protein_coding"; gene_name "Clhc1"; transcript_type "protein_coding_CDS_not_defined"; transcript_name "Clhc1-202"; exon_number 4; exon_id "ENSMUSE00000779578.2"; level 2; transcript_support_level "5"; mgi_id "MGI:1920574"; havana_gene "OTTMUSG00000005332.1"; havana_transcript "OTTMUST00000011892.1";
chr11	HAVANA	CDS	29528038	29528228	0	+	2	gene_id "ENSMUSG00000020461.11"; transcript_id "ENSMUST00000020753.4"; gene_type "protein_coding"; gene_name "Clhc1"; transcript_type "protein_coding"; transcript_name "Clhc1-201"; exon_number 12; exon_id "ENSMUSE00000725475.2"; level 2; protein_id "ENSMUSP00000020753.4"; transcript_support_level "1"; mgi_id "MGI:1920574"; tag "basic"; tag "CCDS"; ccdsid "CCDS48763.1"; havana_gene "OTTMUSG00000005332.1"; havana_transcript "OTTMUST00000011891.1";
chr11	HAVANA	CDS	29528038	29528228	0	+	2	gene_id "ENSMUSG00000020461.11"; transcript_id "ENSMUST00000208530.2"; gene_type "protein_coding"; gene_name "Clhc1"; transcript_type "protein_coding"; transcript_name "Clhc1-204"; exon_number 12; exon_id "ENSMUSE00001381996.2"; level 2; protein_id "ENSMUSP00000147007.2"; transcript_support_level "1"; mgi_id "MGI:1920574"; tag "basic"; tag "Ensembl_canonical"; tag "GENCODE_Primary"; tag "appris_principal_1"; tag "CCDS"; ccdsid "CCDS83787.1"; havana_gene "OTTMUSG00000005332.1"; havana_transcript "OTTMUST00000144649.1";
chr11	HAVANA	exon	29528038	29528338	0	+	.	gene_id "ENSMUSG00000020461.11"; transcript_id "ENSMUST00000208530.2"; gene_type "protein_coding"; gene_name "Clhc1"; transcript_type "protein_coding"; transcript_name "Clhc1-204"; exon_number 12; exon_id "ENSMUSE00001381996.2"; level 2; protein_id "ENSMUSP00000147007.2"; transcript_support_level "1"; mgi_id "MGI:1920574"; tag "basic"; tag "Ensembl_canonical"; tag "GENCODE_Primary"; tag "appris_principal_1"; tag "CCDS"; ccdsid "CCDS83787.1"; havana_gene "OTTMUSG00000005332.1"; havana_transcript "OTTMUST00000144649.1";
chr11	ENSEMBL_gcm37	exon	29528038	29528338	3.62146509282642	+	.	gene_id "ENSMUSG00000020461.11"; transcript_id "ENSMUSG00000020461.11_tx_1"; exon_id "chr11_29528038_29528338_+"; exonnum "12"; txlen "2010";
chr11	ENSEMBL_gcm37	exon	29528038	29528338	0.498146243312618	+	.	gene_id "ENSMUSG00000020461.11"; transcript_id "ENSMUSG00000020461.11_tx_10"; exon_id "chr11_29528038_29528338_+"; exonnum "12"; txlen "2043";
chr11	ENSEMBL_gcm37	exon	29528038	29528338	0.465013435095307	+	.	gene_id "ENSMUSG00000020461.11"; transcript_id "ENSMUSG00000020461.11_tx_12"; exon_id "chr11_29528038_29528338_+"; exonnum "7"; txlen "1209";
chr11	ENSEMBL_gcm37	exon	29528038	29528338	0.274669204469485	+	.	gene_id "ENSMUSG00000020461.11"; transcript_id "ENSMUSG00000020461.11_tx_13"; exon_id "chr11_29528038_29528338_+"; exonnum "11"; txlen "1936";
chr11	ENSEMBL_gcm37	exon	29528038	29528338	0.260902619752832	+	.	gene_id "ENSMUSG00000020461.11"; transcript_id "ENSMUSG00000020461.11_tx_15"; exon_id "chr11_29528038_29528338_+"; exonnum "10"; txlen "1715";
chr11	ENSEMBL_gcm37	exon	29528038	29528338	0.220257126859034	+	.	gene_id "ENSMUSG00000020461.11"; transcript_id "ENSMUSG00000020461.11_tx_16"; exon_id "chr11_29528038_29528338_+"; exonnum "10"; txlen "1485";
chr11	ENSEMBL_gcm37	exon	29528038	29528338	0.220257126859034	+	.	gene_id "ENSMUSG00000020461.11"; transcript_id "ENSMUSG00000020461.11_tx_17"; exon_id "chr11_29528038_29528338_+"; exonnum "10"; txlen "1542";
chr11	ENSEMBL_gcm37	exon	29528038	29528338	0.20478446584418	+	.	gene_id "ENSMUSG00000020461.11"; transcript_id "ENSMUSG00000020461.11_tx_18"; exon_id "chr11_29528038_29528338_+"; exonnum "9"; txlen "1378";
chr11	ENSEMBL_gcm37	exon	29528038	29528338	0.20478446584418	+	.	gene_id "ENSMUSG00000020461.11"; transcript_id "ENSMUSG00000020461.11_tx_19"; exon_id "chr11_29528038_29528338_+"; exonnum "9"; txlen "1435";
chr11	ENSEMBL_gcm37	exon	29528038	29528338	0.204557445910421	+	.	gene_id "ENSMUSG00000020461.11"; transcript_id "ENSMUSG00000020461.11_tx_20"; exon_id "chr11_29528038_29528338_+"; exonnum "7"; txlen "1147";
chr11	ENSEMBL_gcm37	exon	29528038	29528338	0.204557445910421	+	.	gene_id "ENSMUSG00000020461.11"; transcript_id "ENSMUSG00000020461.11_tx_21"; exon_id "chr11_29528038_29528338_+"; exonnum "7"; txlen "1204";
chr11	ENSEMBL_gcm37	exon	29528038	29528338	0.204557445910421	+	.	gene_id "ENSMUSG00000020461.11"; transcript_id "ENSMUSG00000020461.11_tx_22"; exon_id "chr11_29528038_29528338_+"; exonnum "8"; txlen "1254";
chr11	ENSEMBL_gcm37	exon	29528038	29528338	0.204557445910421	+	.	gene_id "ENSMUSG00000020461.11"; transcript_id "ENSMUSG00000020461.11_tx_23"; exon_id "chr11_29528038_29528338_+"; exonnum "6"; txlen "972";
chr11	ENSEMBL_gcm37	exon	29528038	29528338	0.204557445910421	+	.	gene_id "ENSMUSG00000020461.11"; transcript_id "ENSMUSG00000020461.11_tx_24"; exon_id "chr11_29528038_29528338_+"; exonnum "8"; txlen "1311";
chr11	ENSEMBL_gcm37	exon	29528038	29528338	0.204557445910421	+	.	gene_id "ENSMUSG00000020461.11"; transcript_id "ENSMUSG00000020461.11_tx_25"; exon_id "chr11_29528038_29528338_+"; exonnum "6"; txlen "1029";
chr11	ENSEMBL_gcm37	exon	29528038	29528338	0.174517982251789	+	.	gene_id "ENSMUSG00000020461.11"; transcript_id "ENSMUSG00000020461.11_tx_26"; exon_id "chr11_29528038_29528338_+"; exonnum "11"; txlen "1751";
chr11	ENSEMBL_gcm37	exon	29528038	29528338	0.118844559328965	+	.	gene_id "ENSMUSG00000020461.11"; transcript_id "ENSMUSG00000020461.11_tx_27"; exon_id "chr11_29528038_29528338_+"; exonnum "8"; txlen "1322";
chr11	ENSEMBL_gcm37	exon	29528038	29528338	0.0964758387401997	+	.	gene_id "ENSMUSG00000020461.11"; transcript_id "ENSMUSG00000020461.11_tx_28"; exon_id "chr11_29528038_29528338_+"; exonnum "8"; txlen "1203";
chr11	ENSEMBL_gcm37	exon	29528038	29528338	0.0964758387401997	+	.	gene_id "ENSMUSG00000020461.11"; transcript_id "ENSMUSG00000020461.11_tx_29"; exon_id "chr11_29528038_29528338_+"; exonnum "8"; txlen "1260";
chr11	ENSEMBL_gcm37	exon	29528038	29528338	1.39068787195333	+	.	gene_id "ENSMUSG00000020461.11"; transcript_id "ENSMUSG00000020461.11_tx_3"; exon_id "chr11_29528038_29528338_+"; exonnum "11"; txlen "1903";
chr11	ENSEMBL_gcm37	exon	29528038	29528338	0.0755011792375653	+	.	gene_id "ENSMUSG00000020461.11"; transcript_id "ENSMUSG00000020461.11_tx_30"; exon_id "chr11_29528038_29528338_+"; exonnum "11"; txlen "1822";
chr11	ENSEMBL_gcm37	exon	29528038	29528338	0.0730189681445433	+	.	gene_id "ENSMUSG00000020461.11"; transcript_id "ENSMUSG00000020461.11_tx_31"; exon_id "chr11_29528038_29528338_+"; exonnum "11"; txlen "1976";
chr11	ENSEMBL_gcm37	exon	29528038	29528338	0.0730189681445433	+	.	gene_id "ENSMUSG00000020461.11"; transcript_id "ENSMUSG00000020461.11_tx_32"; exon_id "chr11_29528038_29528338_+"; exonnum "10"; txlen "1796";
chr11	ENSEMBL_gcm37	exon	29528038	29528338	0.0730189681445433	+	.	gene_id "ENSMUSG00000020461.11"; transcript_id "ENSMUSG00000020461.11_tx_33"; exon_id "chr11_29528038_29528338_+"; exonnum "12"; txlen "2083";
chr11	ENSEMBL_gcm37	exon	29528038	29528338	0.0730189681445433	+	.	gene_id "ENSMUSG00000020461.11"; transcript_id "ENSMUSG00000020461.11_tx_34"; exon_id "chr11_29528038_29528338_+"; exonnum "12"; txlen "2027";
chr11	ENSEMBL_gcm37	exon	29528038	29528338	0.0730189681445433	+	.	gene_id "ENSMUSG00000020461.11"; transcript_id "ENSMUSG00000020461.11_tx_35"; exon_id "chr11_29528038_29528338_+"; exonnum "13"; txlen "2134";
chr11	ENSEMBL_gcm37	exon	29528038	29528338	0.0265032886173376	+	.	gene_id "ENSMUSG00000020461.11"; transcript_id "ENSMUSG00000020461.11_tx_36"; exon_id "chr11_29528038_29528338_+"; exonnum "13"; txlen "2061";
chr11	ENSEMBL_gcm37	exon	29528038	29528338	1.35380321776641	+	.	gene_id "ENSMUSG00000020461.11"; transcript_id "ENSMUSG00000020461.11_tx_4"; exon_id "chr11_29528038_29528338_+"; exonnum "8"; txlen "1327";
chr11	ENSEMBL_gcm37	exon	29528038	29528338	0.90053465708056	+	.	gene_id "ENSMUSG00000020461.11"; transcript_id "ENSMUSG00000020461.11_tx_5"; exon_id "chr11_29528038_29528338_+"; exonnum "9"; txlen "1434";
chr11	ENSEMBL_gcm37	exon	29528038	29528338	0.727370593004636	+	.	gene_id "ENSMUSG00000020461.11"; transcript_id "ENSMUSG00000020461.11_tx_6"; exon_id "chr11_29528038_29528338_+"; exonnum "9"; txlen "1491";
chr11	ENSEMBL_gcm37	exon	29528038	29528338	0.686055507588037	+	.	gene_id "ENSMUSG00000020461.11"; transcript_id "ENSMUSG00000020461.11_tx_7"; exon_id "chr11_29528038_29528338_+"; exonnum "8"; txlen "1384";
chr11	ENSEMBL_gcm37	exon	29528038	29528338	0.595161233238949	+	.	gene_id "ENSMUSG00000020461.11"; transcript_id "ENSMUSG00000020461.11_tx_8"; exon_id "chr11_29528038_29528338_+"; exonnum "7"; txlen "1152";
chr11	HAVANA	exon	29528038	29528346	0	+	.	gene_id "ENSMUSG00000020461.11"; transcript_id "ENSMUST00000131366.8"; gene_type "protein_coding"; gene_name "Clhc1"; transcript_type "protein_coding_CDS_not_defined"; transcript_name "Clhc1-203"; exon_number 4; exon_id "ENSMUSE00000104968.3"; level 2; transcript_support_level "5"; mgi_id "MGI:1920574"; havana_gene "OTTMUSG00000005332.1"; havana_transcript "OTTMUST00000011893.1";
chr11	HAVANA	exon	29528038	29528367	0	+	.	gene_id "ENSMUSG00000020461.11"; transcript_id "ENSMUST00000020753.4"; gene_type "protein_coding"; gene_name "Clhc1"; transcript_type "protein_coding"; transcript_name "Clhc1-201"; exon_number 12; exon_id "ENSMUSE00000725475.2"; level 2; protein_id "ENSMUSP00000020753.4"; transcript_support_level "1"; mgi_id "MGI:1920574"; tag "basic"; tag "CCDS"; ccdsid "CCDS48763.1"; havana_gene "OTTMUSG00000005332.1"; havana_transcript "OTTMUST00000011891.1";
chr11	HAVANA	stop_codon	29528229	29528231	0	+	0	gene_id "ENSMUSG00000020461.11"; transcript_id "ENSMUST00000020753.4"; gene_type "protein_coding"; gene_name "Clhc1"; transcript_type "protein_coding"; transcript_name "Clhc1-201"; exon_number 12; exon_id "ENSMUSE00000725475.2"; level 2; protein_id "ENSMUSP00000020753.4"; transcript_support_level "1"; mgi_id "MGI:1920574"; tag "basic"; tag "CCDS"; ccdsid "CCDS48763.1"; havana_gene "OTTMUSG00000005332.1"; havana_transcript "OTTMUST00000011891.1";
chr11	HAVANA	stop_codon	29528229	29528231	0	+	0	gene_id "ENSMUSG00000020461.11"; transcript_id "ENSMUST00000208530.2"; gene_type "protein_coding"; gene_name "Clhc1"; transcript_type "protein_coding"; transcript_name "Clhc1-204"; exon_number 12; exon_id "ENSMUSE00001381996.2"; level 2; protein_id "ENSMUSP00000147007.2"; transcript_support_level "1"; mgi_id "MGI:1920574"; tag "basic"; tag "Ensembl_canonical"; tag "GENCODE_Primary"; tag "appris_principal_1"; tag "CCDS"; ccdsid "CCDS83787.1"; havana_gene "OTTMUSG00000005332.1"; havana_transcript "OTTMUST00000144649.1";
chr11	HAVANA	UTR	29528229	29528338	0	+	.	gene_id "ENSMUSG00000020461.11"; transcript_id "ENSMUST00000208530.2"; gene_type "protein_coding"; gene_name "Clhc1"; transcript_type "protein_coding"; transcript_name "Clhc1-204"; exon_number 12; exon_id "ENSMUSE00001381996.2"; level 2; protein_id "ENSMUSP00000147007.2"; transcript_support_level "1"; mgi_id "MGI:1920574"; tag "basic"; tag "Ensembl_canonical"; tag "GENCODE_Primary"; tag "appris_principal_1"; tag "CCDS"; ccdsid "CCDS83787.1"; havana_gene "OTTMUSG00000005332.1"; havana_transcript "OTTMUST00000144649.1";
chr11	HAVANA	UTR	29528229	29528367	0	+	.	gene_id "ENSMUSG00000020461.11"; transcript_id "ENSMUST00000020753.4"; gene_type "protein_coding"; gene_name "Clhc1"; transcript_type "protein_coding"; transcript_name "Clhc1-201"; exon_number 12; exon_id "ENSMUSE00000725475.2"; level 2; protein_id "ENSMUSP00000020753.4"; transcript_support_level "1"; mgi_id "MGI:1920574"; tag "basic"; tag "CCDS"; ccdsid "CCDS48763.1"; havana_gene "OTTMUSG00000005332.1"; havana_transcript "OTTMUST00000011891.1";
chr11	HAVANA	exon	29545787	29546169	0	+	.	gene_id "ENSMUSG00000086707.2"; transcript_id "ENSMUST00000137364.2"; gene_type "lncRNA"; gene_name "Gm12088"; transcript_type "lncRNA"; transcript_name "Gm12088-201"; exon_number 1; exon_id "ENSMUSE00000797366.2"; level 2; transcript_support_level "2"; mgi_id "MGI:3650337"; tag "basic"; tag "Ensembl_canonical"; tag "GENCODE_Primary"; havana_gene "OTTMUSG00000005325.1"; havana_transcript "OTTMUST00000011867.1";
chr11	HAVANA	gene	29545787	29547700	0	+	.	gene_id "ENSMUSG00000086707.2"; gene_type "lncRNA"; gene_name "Gm12088"; level 2; mgi_id "MGI:3650337"; havana_gene "OTTMUSG00000005325.1";
chr11	HAVANA	transcript	29545787	29547700	0	+	.	gene_id "ENSMUSG00000086707.2"; transcript_id "ENSMUST00000137364.2"; gene_type "lncRNA"; gene_name "Gm12088"; transcript_type "lncRNA"; transcript_name "Gm12088-201"; level 2; transcript_support_level "2"; mgi_id "MGI:3650337"; tag "basic"; tag "Ensembl_canonical"; tag "GENCODE_Primary"; havana_gene "OTTMUSG00000005325.1"; havana_transcript "OTTMUST00000011867.1";
chr11	HAVANA	exon	29547564	29547700	0	+	.	gene_id "ENSMUSG00000086707.2"; transcript_id "ENSMUST00000137364.2"; gene_type "lncRNA"; gene_name "Gm12088"; transcript_type "lncRNA"; transcript_name "Gm12088-201"; exon_number 2; exon_id "ENSMUSE00000734005.2"; level 2; transcript_support_level "2"; mgi_id "MGI:3650337"; tag "basic"; tag "Ensembl_canonical"; tag "GENCODE_Primary"; havana_gene "OTTMUSG00000005325.1"; havana_transcript "OTTMUST00000011867.1";
chr11	HAVANA	UTR	29642947	29643188	0	+	.	gene_id "ENSMUSG00000020458.17"; transcript_id "ENSMUST00000102843.10"; gene_type "protein_coding"; gene_name "Rtn4"; transcript_type "protein_coding"; transcript_name "Rtn4-205"; exon_number 1; exon_id "ENSMUSE00000680413.3"; level 2; protein_id "ENSMUSP00000099907.4"; transcript_support_level "1"; mgi_id "MGI:1915835"; tag "basic"; tag "Ensembl_canonical"; tag "GENCODE_Primary"; tag "CCDS"; ccdsid "CCDS24501.1"; havana_gene "OTTMUSG00000005336.1"; havana_transcript "OTTMUST00000011901.1";
chr11	HAVANA	UTR	29642947	29643188	0	+	.	gene_id "ENSMUSG00000020458.17"; transcript_id "ENSMUST00000102842.10"; gene_type "protein_coding"; gene_name "Rtn4"; transcript_type "protein_coding"; transcript_name "Rtn4-204"; exon_number 1; exon_id "ENSMUSE00000680413.3"; level 2; protein_id "ENSMUSP00000099906.4"; transcript_support_level "1"; mgi_id "MGI:1915835"; tag "basic"; tag "CCDS"; ccdsid "CCDS24500.1"; havana_gene "OTTMUSG00000005336.1"; havana_transcript "OTTMUST00000011902.1";
chr11	HAVANA	UTR	29642947	29643188	0	+	.	gene_id "ENSMUSG00000020458.17"; transcript_id "ENSMUST00000078830.11"; gene_type "protein_coding"; gene_name "Rtn4"; transcript_type "protein_coding"; transcript_name "Rtn4-202"; exon_number 1; exon_id "ENSMUSE00000680413.3"; level 2; protein_id "ENSMUSP00000077875.5"; transcript_support_level "1"; mgi_id "MGI:1915835"; tag "basic"; tag "CCDS"; ccdsid "CCDS24499.1"; havana_gene "OTTMUSG00000005336.1"; havana_transcript "OTTMUST00000011903.1";
chr11	HAVANA	exon	29642947	29643693	0	+	.	gene_id "ENSMUSG00000020458.17"; transcript_id "ENSMUST00000102843.10"; gene_type "protein_coding"; gene_name "Rtn4"; transcript_type "protein_coding"; transcript_name "Rtn4-205"; exon_number 1; exon_id "ENSMUSE00000680413.3"; level 2; protein_id "ENSMUSP00000099907.4"; transcript_support_level "1"; mgi_id "MGI:1915835"; tag "basic"; tag "Ensembl_canonical"; tag "GENCODE_Primary"; tag "CCDS"; ccdsid "CCDS24501.1"; havana_gene "OTTMUSG00000005336.1"; havana_transcript "OTTMUST00000011901.1";
chr11	HAVANA	exon	29642947	29643693	0	+	.	gene_id "ENSMUSG00000020458.17"; transcript_id "ENSMUST00000102842.10"; gene_type "protein_coding"; gene_name "Rtn4"; transcript_type "protein_coding"; transcript_name "Rtn4-204"; exon_number 1; exon_id "ENSMUSE00000680413.3"; level 2; protein_id "ENSMUSP00000099906.4"; transcript_support_level "1"; mgi_id "MGI:1915835"; tag "basic"; tag "CCDS"; ccdsid "CCDS24500.1"; havana_gene "OTTMUSG00000005336.1"; havana_transcript "OTTMUST00000011902.1";
chr11	HAVANA	exon	29642947	29643693	0	+	.	gene_id "ENSMUSG00000020458.17"; transcript_id "ENSMUST00000078830.11"; gene_type "protein_coding"; gene_name "Rtn4"; transcript_type "protein_coding"; transcript_name "Rtn4-202"; exon_number 1; exon_id "ENSMUSE00000680413.3"; level 2; protein_id "ENSMUSP00000077875.5"; transcript_support_level "1"; mgi_id "MGI:1915835"; tag "basic"; tag "CCDS"; ccdsid "CCDS24499.1"; havana_gene "OTTMUSG00000005336.1"; havana_transcript "OTTMUST00000011903.1";
chr11	HAVANA	transcript	29642947	29692916	0	+	.	gene_id "ENSMUSG00000020458.17"; transcript_id "ENSMUST00000102843.10"; gene_type "protein_coding"; gene_name "Rtn4"; transcript_type "protein_coding"; transcript_name "Rtn4-205"; level 2; protein_id "ENSMUSP00000099907.4"; transcript_support_level "1"; mgi_id "MGI:1915835"; tag "basic"; tag "Ensembl_canonical"; tag "GENCODE_Primary"; tag "CCDS"; ccdsid "CCDS24501.1"; havana_gene "OTTMUSG00000005336.1"; havana_transcript "OTTMUST00000011901.1";
chr11	HAVANA	transcript	29642947	29692916	0	+	.	gene_id "ENSMUSG00000020458.17"; transcript_id "ENSMUST00000102842.10"; gene_type "protein_coding"; gene_name "Rtn4"; transcript_type "protein_coding"; transcript_name "Rtn4-204"; level 2; protein_id "ENSMUSP00000099906.4"; transcript_support_level "1"; mgi_id "MGI:1915835"; tag "basic"; tag "CCDS"; ccdsid "CCDS24500.1"; havana_gene "OTTMUSG00000005336.1"; havana_transcript "OTTMUST00000011902.1";
chr11	HAVANA	gene	29642947	29694331	0	+	.	gene_id "ENSMUSG00000020458.17"; gene_type "protein_coding"; gene_name "Rtn4"; level 2; mgi_id "MGI:1915835"; havana_gene "OTTMUSG00000005336.1";
chr11	HAVANA	transcript	29642947	29694331	0	+	.	gene_id "ENSMUSG00000020458.17"; transcript_id "ENSMUST00000078830.11"; gene_type "protein_coding"; gene_name "Rtn4"; transcript_type "protein_coding"; transcript_name "Rtn4-202"; level 2; protein_id "ENSMUSP00000077875.5"; transcript_support_level "1"; mgi_id "MGI:1915835"; tag "basic"; tag "CCDS"; ccdsid "CCDS24499.1"; havana_gene "OTTMUSG00000005336.1"; havana_transcript "OTTMUST00000011903.1";
chr11	ENSEMBL	exon	29642948	29643024	0	+	.	gene_id "ENSMUSG00000020458.17"; transcript_id "ENSMUST00000170731.8"; gene_type "protein_coding"; gene_name "Rtn4"; transcript_type "protein_coding"; transcript_name "Rtn4-210"; exon_number 1; exon_id "ENSMUSE00000891563.2"; level 3; protein_id "ENSMUSP00000126413.2"; transcript_support_level "1"; mgi_id "MGI:1915835"; tag "basic"; tag "CCDS"; ccdsid "CCDS24499.1"; havana_gene "OTTMUSG00000005336.1";
chr11	ENSEMBL	UTR	29642948	29643024	0	+	.	gene_id "ENSMUSG00000020458.17"; transcript_id "ENSMUST00000170731.8"; gene_type "protein_coding"; gene_name "Rtn4"; transcript_type "protein_coding"; transcript_name "Rtn4-210"; exon_number 1; exon_id "ENSMUSE00000891563.2"; level 3; protein_id "ENSMUSP00000126413.2"; transcript_support_level "1"; mgi_id "MGI:1915835"; tag "basic"; tag "CCDS"; ccdsid "CCDS24499.1"; havana_gene "OTTMUSG00000005336.1";
chr11	ENSEMBL	transcript	29642948	29692111	0	+	.	gene_id "ENSMUSG00000020458.17"; transcript_id "ENSMUST00000170731.8"; gene_type "protein_coding"; gene_name "Rtn4"; transcript_type "protein_coding"; transcript_name "Rtn4-210"; level 3; protein_id "ENSMUSP00000126413.2"; transcript_support_level "1"; mgi_id "MGI:1915835"; tag "basic"; tag "CCDS"; ccdsid "CCDS24499.1"; havana_gene "OTTMUSG00000005336.1";
chr11	ENSEMBL	UTR	29643147	29643188	0	+	.	gene_id "ENSMUSG00000020458.17"; transcript_id "ENSMUST00000170731.8"; gene_type "protein_coding"; gene_name "Rtn4"; transcript_type "protein_coding"; transcript_name "Rtn4-210"; exon_number 2; exon_id "ENSMUSE00000884118.2"; level 3; protein_id "ENSMUSP00000126413.2"; transcript_support_level "1"; mgi_id "MGI:1915835"; tag "basic"; tag "CCDS"; ccdsid "CCDS24499.1"; havana_gene "OTTMUSG00000005336.1";
chr11	ENSEMBL	exon	29643147	29643693	0	+	.	gene_id "ENSMUSG00000020458.17"; transcript_id "ENSMUST00000170731.8"; gene_type "protein_coding"; gene_name "Rtn4"; transcript_type "protein_coding"; transcript_name "Rtn4-210"; exon_number 2; exon_id "ENSMUSE00000884118.2"; level 3; protein_id "ENSMUSP00000126413.2"; transcript_support_level "1"; mgi_id "MGI:1915835"; tag "basic"; tag "CCDS"; ccdsid "CCDS24499.1"; havana_gene "OTTMUSG00000005336.1";
chr11	HAVANA	start_codon	29643189	29643191	0	+	0	gene_id "ENSMUSG00000020458.17"; transcript_id "ENSMUST00000102843.10"; gene_type "protein_coding"; gene_name "Rtn4"; transcript_type "protein_coding"; transcript_name "Rtn4-205"; exon_number 1; exon_id "ENSMUSE00000680413.3"; level 2; protein_id "ENSMUSP00000099907.4"; transcript_support_level "1"; mgi_id "MGI:1915835"; tag "basic"; tag "Ensembl_canonical"; tag "GENCODE_Primary"; tag "CCDS"; ccdsid "CCDS24501.1"; havana_gene "OTTMUSG00000005336.1"; havana_transcript "OTTMUST00000011901.1";
chr11	HAVANA	start_codon	29643189	29643191	0	+	0	gene_id "ENSMUSG00000020458.17"; transcript_id "ENSMUST00000102842.10"; gene_type "protein_coding"; gene_name "Rtn4"; transcript_type "protein_coding"; transcript_name "Rtn4-204"; exon_number 1; exon_id "ENSMUSE00000680413.3"; level 2; protein_id "ENSMUSP00000099906.4"; transcript_support_level "1"; mgi_id "MGI:1915835"; tag "basic"; tag "CCDS"; ccdsid "CCDS24500.1"; havana_gene "OTTMUSG00000005336.1"; havana_transcript "OTTMUST00000011902.1";
chr11	HAVANA	start_codon	29643189	29643191	0	+	0	gene_id "ENSMUSG00000020458.17"; transcript_id "ENSMUST00000078830.11"; gene_type "protein_coding"; gene_name "Rtn4"; transcript_type "protein_coding"; transcript_name "Rtn4-202"; exon_number 1; exon_id "ENSMUSE00000680413.3"; level 2; protein_id "ENSMUSP00000077875.5"; transcript_support_level "1"; mgi_id "MGI:1915835"; tag "basic"; tag "CCDS"; ccdsid "CCDS24499.1"; havana_gene "OTTMUSG00000005336.1"; havana_transcript "OTTMUST00000011903.1";
chr11	ENSEMBL	start_codon	29643189	29643191	0	+	0	gene_id "ENSMUSG00000020458.17"; transcript_id "ENSMUST00000170731.8"; gene_type "protein_coding"; gene_name "Rtn4"; transcript_type "protein_coding"; transcript_name "Rtn4-210"; exon_number 2; exon_id "ENSMUSE00000884118.2"; level 3; protein_id "ENSMUSP00000126413.2"; transcript_support_level "1"; mgi_id "MGI:1915835"; tag "basic"; tag "CCDS"; ccdsid "CCDS24499.1"; havana_gene "OTTMUSG00000005336.1";
chr11	HAVANA	CDS	29643189	29643693	0	+	0	gene_id "ENSMUSG00000020458.17"; transcript_id "ENSMUST00000102843.10"; gene_type "protein_coding"; gene_name "Rtn4"; transcript_type "protein_coding"; transcript_name "Rtn4-205"; exon_number 1; exon_id "ENSMUSE00000680413.3"; level 2; protein_id "ENSMUSP00000099907.4"; transcript_support_level "1"; mgi_id "MGI:1915835"; tag "basic"; tag "Ensembl_canonical"; tag "GENCODE_Primary"; tag "CCDS"; ccdsid "CCDS24501.1"; havana_gene "OTTMUSG00000005336.1"; havana_transcript "OTTMUST00000011901.1";
chr11	HAVANA	CDS	29643189	29643693	0	+	0	gene_id "ENSMUSG00000020458.17"; transcript_id "ENSMUST00000102842.10"; gene_type "protein_coding"; gene_name "Rtn4"; transcript_type "protein_coding"; transcript_name "Rtn4-204"; exon_number 1; exon_id "ENSMUSE00000680413.3"; level 2; protein_id "ENSMUSP00000099906.4"; transcript_support_level "1"; mgi_id "MGI:1915835"; tag "basic"; tag "CCDS"; ccdsid "CCDS24500.1"; havana_gene "OTTMUSG00000005336.1"; havana_transcript "OTTMUST00000011902.1";
chr11	HAVANA	CDS	29643189	29643693	0	+	0	gene_id "ENSMUSG00000020458.17"; transcript_id "ENSMUST00000078830.11"; gene_type "protein_coding"; gene_name "Rtn4"; transcript_type "protein_coding"; transcript_name "Rtn4-202"; exon_number 1; exon_id "ENSMUSE00000680413.3"; level 2; protein_id "ENSMUSP00000077875.5"; transcript_support_level "1"; mgi_id "MGI:1915835"; tag "basic"; tag "CCDS"; ccdsid "CCDS24499.1"; havana_gene "OTTMUSG00000005336.1"; havana_transcript "OTTMUST00000011903.1";
chr11	ENSEMBL	CDS	29643189	29643693	0	+	0	gene_id "ENSMUSG00000020458.17"; transcript_id "ENSMUST00000170731.8"; gene_type "protein_coding"; gene_name "Rtn4"; transcript_type "protein_coding"; transcript_name "Rtn4-210"; exon_number 2; exon_id "ENSMUSE00000884118.2"; level 3; protein_id "ENSMUSP00000126413.2"; transcript_support_level "1"; mgi_id "MGI:1915835"; tag "basic"; tag "CCDS"; ccdsid "CCDS24499.1"; havana_gene "OTTMUSG00000005336.1";
chr11	HAVANA	UTR	29643774	29643805	0	+	.	gene_id "ENSMUSG00000020458.17"; transcript_id "ENSMUST00000102841.8"; gene_type "protein_coding"; gene_name "Rtn4"; transcript_type "protein_coding"; transcript_name "Rtn4-203"; exon_number 1; exon_id "ENSMUSE00000662785.2"; level 2; protein_id "ENSMUSP00000099905.2"; transcript_support_level "1"; mgi_id "MGI:1915835"; tag "basic"; tag "CCDS"; ccdsid "CCDS24502.1"; havana_gene "OTTMUSG00000005336.1"; havana_transcript "OTTMUST00000011904.1";
chr11	HAVANA	exon	29643774	29643962	0	+	.	gene_id "ENSMUSG00000020458.17"; transcript_id "ENSMUST00000102841.8"; gene_type "protein_coding"; gene_name "Rtn4"; transcript_type "protein_coding"; transcript_name "Rtn4-203"; exon_number 1; exon_id "ENSMUSE00000662785.2"; level 2; protein_id "ENSMUSP00000099905.2"; transcript_support_level "1"; mgi_id "MGI:1915835"; tag "basic"; tag "CCDS"; ccdsid "CCDS24502.1"; havana_gene "OTTMUSG00000005336.1"; havana_transcript "OTTMUST00000011904.1";
chr11	HAVANA	transcript	29643774	29692916	0	+	.	gene_id "ENSMUSG00000020458.17"; transcript_id "ENSMUST00000102841.8"; gene_type "protein_coding"; gene_name "Rtn4"; transcript_type "protein_coding"; transcript_name "Rtn4-203"; level 2; protein_id "ENSMUSP00000099905.2"; transcript_support_level "1"; mgi_id "MGI:1915835"; tag "basic"; tag "CCDS"; ccdsid "CCDS24502.1"; havana_gene "OTTMUSG00000005336.1"; havana_transcript "OTTMUST00000011904.1";
chr11	HAVANA	start_codon	29643806	29643808	0	+	0	gene_id "ENSMUSG00000020458.17"; transcript_id "ENSMUST00000102841.8"; gene_type "protein_coding"; gene_name "Rtn4"; transcript_type "protein_coding"; transcript_name "Rtn4-203"; exon_number 1; exon_id "ENSMUSE00000662785.2"; level 2; protein_id "ENSMUSP00000099905.2"; transcript_support_level "1"; mgi_id "MGI:1915835"; tag "basic"; tag "CCDS"; ccdsid "CCDS24502.1"; havana_gene "OTTMUSG00000005336.1"; havana_transcript "OTTMUST00000011904.1";
chr11	HAVANA	CDS	29643806	29643962	0	+	0	gene_id "ENSMUSG00000020458.17"; transcript_id "ENSMUST00000102841.8"; gene_type "protein_coding"; gene_name "Rtn4"; transcript_type "protein_coding"; transcript_name "Rtn4-203"; exon_number 1; exon_id "ENSMUSE00000662785.2"; level 2; protein_id "ENSMUSP00000099905.2"; transcript_support_level "1"; mgi_id "MGI:1915835"; tag "basic"; tag "CCDS"; ccdsid "CCDS24502.1"; havana_gene "OTTMUSG00000005336.1"; havana_transcript "OTTMUST00000011904.1";
chr11	HAVANA	exon	29655535	29655591	0	+	.	gene_id "ENSMUSG00000020458.17"; transcript_id "ENSMUST00000102843.10"; gene_type "protein_coding"; gene_name "Rtn4"; transcript_type "protein_coding"; transcript_name "Rtn4-205"; exon_number 2; exon_id "ENSMUSE00000375689.4"; level 2; protein_id "ENSMUSP00000099907.4"; transcript_support_level "1"; mgi_id "MGI:1915835"; tag "basic"; tag "Ensembl_canonical"; tag "GENCODE_Primary"; tag "CCDS"; ccdsid "CCDS24501.1"; havana_gene "OTTMUSG00000005336.1"; havana_transcript "OTTMUST00000011901.1";
chr11	HAVANA	CDS	29655535	29655591	0	+	2	gene_id "ENSMUSG00000020458.17"; transcript_id "ENSMUST00000102843.10"; gene_type "protein_coding"; gene_name "Rtn4"; transcript_type "protein_coding"; transcript_name "Rtn4-205"; exon_number 2; exon_id "ENSMUSE00000375689.4"; level 2; protein_id "ENSMUSP00000099907.4"; transcript_support_level "1"; mgi_id "MGI:1915835"; tag "basic"; tag "Ensembl_canonical"; tag "GENCODE_Primary"; tag "CCDS"; ccdsid "CCDS24501.1"; havana_gene "OTTMUSG00000005336.1"; havana_transcript "OTTMUST00000011901.1";
chr11	HAVANA	exon	29655535	29655591	0	+	.	gene_id "ENSMUSG00000020458.17"; transcript_id "ENSMUST00000102842.10"; gene_type "protein_coding"; gene_name "Rtn4"; transcript_type "protein_coding"; transcript_name "Rtn4-204"; exon_number 2; exon_id "ENSMUSE00000375689.4"; level 2; protein_id "ENSMUSP00000099906.4"; transcript_support_level "1"; mgi_id "MGI:1915835"; tag "basic"; tag "CCDS"; ccdsid "CCDS24500.1"; havana_gene "OTTMUSG00000005336.1"; havana_transcript "OTTMUST00000011902.1";
chr11	HAVANA	CDS	29655535	29655591	0	+	2	gene_id "ENSMUSG00000020458.17"; transcript_id "ENSMUST00000102842.10"; gene_type "protein_coding"; gene_name "Rtn4"; transcript_type "protein_coding"; transcript_name "Rtn4-204"; exon_number 2; exon_id "ENSMUSE00000375689.4"; level 2; protein_id "ENSMUSP00000099906.4"; transcript_support_level "1"; mgi_id "MGI:1915835"; tag "basic"; tag "CCDS"; ccdsid "CCDS24500.1"; havana_gene "OTTMUSG00000005336.1"; havana_transcript "OTTMUST00000011902.1";
chr11	HAVANA	exon	29655535	29655591	0	+	.	gene_id "ENSMUSG00000020458.17"; transcript_id "ENSMUST00000102841.8"; gene_type "protein_coding"; gene_name "Rtn4"; transcript_type "protein_coding"; transcript_name "Rtn4-203"; exon_number 2; exon_id "ENSMUSE00000375689.4"; level 2; protein_id "ENSMUSP00000099905.2"; transcript_support_level "1"; mgi_id "MGI:1915835"; tag "basic"; tag "CCDS"; ccdsid "CCDS24502.1"; havana_gene "OTTMUSG00000005336.1"; havana_transcript "OTTMUST00000011904.1";
chr11	HAVANA	CDS	29655535	29655591	0	+	2	gene_id "ENSMUSG00000020458.17"; transcript_id "ENSMUST00000102841.8"; gene_type "protein_coding"; gene_name "Rtn4"; transcript_type "protein_coding"; transcript_name "Rtn4-203"; exon_number 2; exon_id "ENSMUSE00000375689.4"; level 2; protein_id "ENSMUSP00000099905.2"; transcript_support_level "1"; mgi_id "MGI:1915835"; tag "basic"; tag "CCDS"; ccdsid "CCDS24502.1"; havana_gene "OTTMUSG00000005336.1"; havana_transcript "OTTMUST00000011904.1";
chr11	HAVANA	exon	29656410	29658770	0	+	.	gene_id "ENSMUSG00000020458.17"; transcript_id "ENSMUST00000102843.10"; gene_type "protein_coding"; gene_name "Rtn4"; transcript_type "protein_coding"; transcript_name "Rtn4-205"; exon_number 3; exon_id "ENSMUSE00000662786.2"; level 2; protein_id "ENSMUSP00000099907.4"; transcript_support_level "1"; mgi_id "MGI:1915835"; tag "basic"; tag "Ensembl_canonical"; tag "GENCODE_Primary"; tag "CCDS"; ccdsid "CCDS24501.1"; havana_gene "OTTMUSG00000005336.1"; havana_transcript "OTTMUST00000011901.1";
chr11	HAVANA	CDS	29656410	29658770	0	+	2	gene_id "ENSMUSG00000020458.17"; transcript_id "ENSMUST00000102843.10"; gene_type "protein_coding"; gene_name "Rtn4"; transcript_type "protein_coding"; transcript_name "Rtn4-205"; exon_number 3; exon_id "ENSMUSE00000662786.2"; level 2; protein_id "ENSMUSP00000099907.4"; transcript_support_level "1"; mgi_id "MGI:1915835"; tag "basic"; tag "Ensembl_canonical"; tag "GENCODE_Primary"; tag "CCDS"; ccdsid "CCDS24501.1"; havana_gene "OTTMUSG00000005336.1"; havana_transcript "OTTMUST00000011901.1";
chr11	HAVANA	exon	29656410	29658770	0	+	.	gene_id "ENSMUSG00000020458.17"; transcript_id "ENSMUST00000102841.8"; gene_type "protein_coding"; gene_name "Rtn4"; transcript_type "protein_coding"; transcript_name "Rtn4-203"; exon_number 3; exon_id "ENSMUSE00000662786.2"; level 2; protein_id "ENSMUSP00000099905.2"; transcript_support_level "1"; mgi_id "MGI:1915835"; tag "basic"; tag "CCDS"; ccdsid "CCDS24502.1"; havana_gene "OTTMUSG00000005336.1"; havana_transcript "OTTMUST00000011904.1";
chr11	HAVANA	CDS	29656410	29658770	0	+	2	gene_id "ENSMUSG00000020458.17"; transcript_id "ENSMUST00000102841.8"; gene_type "protein_coding"; gene_name "Rtn4"; transcript_type "protein_coding"; transcript_name "Rtn4-203"; exon_number 3; exon_id "ENSMUSE00000662786.2"; level 2; protein_id "ENSMUSP00000099905.2"; transcript_support_level "1"; mgi_id "MGI:1915835"; tag "basic"; tag "CCDS"; ccdsid "CCDS24502.1"; havana_gene "OTTMUSG00000005336.1"; havana_transcript "OTTMUST00000011904.1";
chr11	HAVANA	UTR	29668563	29668848	0	+	.	gene_id "ENSMUSG00000020458.17"; transcript_id "ENSMUST00000060992.6"; gene_type "protein_coding"; gene_name "Rtn4"; transcript_type "protein_coding"; transcript_name "Rtn4-201"; exon_number 1; exon_id "ENSMUSE00000580610.3"; level 2; protein_id "ENSMUSP00000053754.5"; transcript_support_level "1"; mgi_id "MGI:1915835"; tag "basic"; tag "appris_principal_1"; tag "CCDS"; ccdsid "CCDS24503.1"; havana_gene "OTTMUSG00000005336.1"; havana_transcript "OTTMUST00000011905.1";
chr11	HAVANA	exon	29668563	29668882	0	+	.	gene_id "ENSMUSG00000020458.17"; transcript_id "ENSMUST00000060992.6"; gene_type "protein_coding"; gene_name "Rtn4"; transcript_type "protein_coding"; transcript_name "Rtn4-201"; exon_number 1; exon_id "ENSMUSE00000580610.3"; level 2; protein_id "ENSMUSP00000053754.5"; transcript_support_level "1"; mgi_id "MGI:1915835"; tag "basic"; tag "appris_principal_1"; tag "CCDS"; ccdsid "CCDS24503.1"; havana_gene "OTTMUSG00000005336.1"; havana_transcript "OTTMUST00000011905.1";
chr11	HAVANA	transcript	29668563	29692916	0	+	.	gene_id "ENSMUSG00000020458.17"; transcript_id "ENSMUST00000060992.6"; gene_type "protein_coding"; gene_name "Rtn4"; transcript_type "protein_coding"; transcript_name "Rtn4-201"; level 2; protein_id "ENSMUSP00000053754.5"; transcript_support_level "1"; mgi_id "MGI:1915835"; tag "basic"; tag "appris_principal_1"; tag "CCDS"; ccdsid "CCDS24503.1"; havana_gene "OTTMUSG00000005336.1"; havana_transcript "OTTMUST00000011905.1";
chr11	HAVANA	start_codon	29668849	29668851	0	+	0	gene_id "ENSMUSG00000020458.17"; transcript_id "ENSMUST00000060992.6"; gene_type "protein_coding"; gene_name "Rtn4"; transcript_type "protein_coding"; transcript_name "Rtn4-201"; exon_number 1; exon_id "ENSMUSE00000580610.3"; level 2; protein_id "ENSMUSP00000053754.5"; transcript_support_level "1"; mgi_id "MGI:1915835"; tag "basic"; tag "appris_principal_1"; tag "CCDS"; ccdsid "CCDS24503.1"; havana_gene "OTTMUSG00000005336.1"; havana_transcript "OTTMUST00000011905.1";
chr11	HAVANA	CDS	29668849	29668882	0	+	0	gene_id "ENSMUSG00000020458.17"; transcript_id "ENSMUST00000060992.6"; gene_type "protein_coding"; gene_name "Rtn4"; transcript_type "protein_coding"; transcript_name "Rtn4-201"; exon_number 1; exon_id "ENSMUSE00000580610.3"; level 2; protein_id "ENSMUSP00000053754.5"; transcript_support_level "1"; mgi_id "MGI:1915835"; tag "basic"; tag "appris_principal_1"; tag "CCDS"; ccdsid "CCDS24503.1"; havana_gene "OTTMUSG00000005336.1"; havana_transcript "OTTMUST00000011905.1";
chr11	HAVANA	exon	29683633	29683840	0	+	.	gene_id "ENSMUSG00000020458.17"; transcript_id "ENSMUST00000102843.10"; gene_type "protein_coding"; gene_name "Rtn4"; transcript_type "protein_coding"; transcript_name "Rtn4-205"; exon_number 4; exon_id "ENSMUSE00000279552.2"; level 2; protein_id "ENSMUSP00000099907.4"; transcript_support_level "1"; mgi_id "MGI:1915835"; tag "basic"; tag "Ensembl_canonical"; tag "GENCODE_Primary"; tag "CCDS"; ccdsid "CCDS24501.1"; havana_gene "OTTMUSG00000005336.1"; havana_transcript "OTTMUST00000011901.1";
chr11	HAVANA	CDS	29683633	29683840	0	+	2	gene_id "ENSMUSG00000020458.17"; transcript_id "ENSMUST00000102843.10"; gene_type "protein_coding"; gene_name "Rtn4"; transcript_type "protein_coding"; transcript_name "Rtn4-205"; exon_number 4; exon_id "ENSMUSE00000279552.2"; level 2; protein_id "ENSMUSP00000099907.4"; transcript_support_level "1"; mgi_id "MGI:1915835"; tag "basic"; tag "Ensembl_canonical"; tag "GENCODE_Primary"; tag "CCDS"; ccdsid "CCDS24501.1"; havana_gene "OTTMUSG00000005336.1"; havana_transcript "OTTMUST00000011901.1";
chr11	HAVANA	exon	29683633	29683840	0	+	.	gene_id "ENSMUSG00000020458.17"; transcript_id "ENSMUST00000102842.10"; gene_type "protein_coding"; gene_name "Rtn4"; transcript_type "protein_coding"; transcript_name "Rtn4-204"; exon_number 3; exon_id "ENSMUSE00000279552.2"; level 2; protein_id "ENSMUSP00000099906.4"; transcript_support_level "1"; mgi_id "MGI:1915835"; tag "basic"; tag "CCDS"; ccdsid "CCDS24500.1"; havana_gene "OTTMUSG00000005336.1"; havana_transcript "OTTMUST00000011902.1";
chr11	HAVANA	CDS	29683633	29683840	0	+	2	gene_id "ENSMUSG00000020458.17"; transcript_id "ENSMUST00000102842.10"; gene_type "protein_coding"; gene_name "Rtn4"; transcript_type "protein_coding"; transcript_name "Rtn4-204"; exon_number 3; exon_id "ENSMUSE00000279552.2"; level 2; protein_id "ENSMUSP00000099906.4"; transcript_support_level "1"; mgi_id "MGI:1915835"; tag "basic"; tag "CCDS"; ccdsid "CCDS24500.1"; havana_gene "OTTMUSG00000005336.1"; havana_transcript "OTTMUST00000011902.1";
chr11	HAVANA	exon	29683633	29683840	0	+	.	gene_id "ENSMUSG00000020458.17"; transcript_id "ENSMUST00000078830.11"; gene_type "protein_coding"; gene_name "Rtn4"; transcript_type "protein_coding"; transcript_name "Rtn4-202"; exon_number 2; exon_id "ENSMUSE00000279552.2"; level 2; protein_id "ENSMUSP00000077875.5"; transcript_support_level "1"; mgi_id "MGI:1915835"; tag "basic"; tag "CCDS"; ccdsid "CCDS24499.1"; havana_gene "OTTMUSG00000005336.1"; havana_transcript "OTTMUST00000011903.1";
chr11	HAVANA	CDS	29683633	29683840	0	+	2	gene_id "ENSMUSG00000020458.17"; transcript_id "ENSMUST00000078830.11"; gene_type "protein_coding"; gene_name "Rtn4"; transcript_type "protein_coding"; transcript_name "Rtn4-202"; exon_number 2; exon_id "ENSMUSE00000279552.2"; level 2; protein_id "ENSMUSP00000077875.5"; transcript_support_level "1"; mgi_id "MGI:1915835"; tag "basic"; tag "CCDS"; ccdsid "CCDS24499.1"; havana_gene "OTTMUSG00000005336.1"; havana_transcript "OTTMUST00000011903.1";
chr11	ENSEMBL	exon	29683633	29683840	0	+	.	gene_id "ENSMUSG00000020458.17"; transcript_id "ENSMUST00000170731.8"; gene_type "protein_coding"; gene_name "Rtn4"; transcript_type "protein_coding"; transcript_name "Rtn4-210"; exon_number 3; exon_id "ENSMUSE00000279552.2"; level 3; protein_id "ENSMUSP00000126413.2"; transcript_support_level "1"; mgi_id "MGI:1915835"; tag "basic"; tag "CCDS"; ccdsid "CCDS24499.1"; havana_gene "OTTMUSG00000005336.1";
chr11	ENSEMBL	CDS	29683633	29683840	0	+	2	gene_id "ENSMUSG00000020458.17"; transcript_id "ENSMUST00000170731.8"; gene_type "protein_coding"; gene_name "Rtn4"; transcript_type "protein_coding"; transcript_name "Rtn4-210"; exon_number 3; exon_id "ENSMUSE00000279552.2"; level 3; protein_id "ENSMUSP00000126413.2"; transcript_support_level "1"; mgi_id "MGI:1915835"; tag "basic"; tag "CCDS"; ccdsid "CCDS24499.1"; havana_gene "OTTMUSG00000005336.1";
chr11	HAVANA	exon	29683633	29683840	0	+	.	gene_id "ENSMUSG00000020458.17"; transcript_id "ENSMUST00000102841.8"; gene_type "protein_coding"; gene_name "Rtn4"; transcript_type "protein_coding"; transcript_name "Rtn4-203"; exon_number 4; exon_id "ENSMUSE00000279552.2"; level 2; protein_id "ENSMUSP00000099905.2"; transcript_support_level "1"; mgi_id "MGI:1915835"; tag "basic"; tag "CCDS"; ccdsid "CCDS24502.1"; havana_gene "OTTMUSG00000005336.1"; havana_transcript "OTTMUST00000011904.1";
chr11	HAVANA	CDS	29683633	29683840	0	+	2	gene_id "ENSMUSG00000020458.17"; transcript_id "ENSMUST00000102841.8"; gene_type "protein_coding"; gene_name "Rtn4"; transcript_type "protein_coding"; transcript_name "Rtn4-203"; exon_number 4; exon_id "ENSMUSE00000279552.2"; level 2; protein_id "ENSMUSP00000099905.2"; transcript_support_level "1"; mgi_id "MGI:1915835"; tag "basic"; tag "CCDS"; ccdsid "CCDS24502.1"; havana_gene "OTTMUSG00000005336.1"; havana_transcript "OTTMUST00000011904.1";
chr11	HAVANA	exon	29683633	29683840	0	+	.	gene_id "ENSMUSG00000020458.17"; transcript_id "ENSMUST00000060992.6"; gene_type "protein_coding"; gene_name "Rtn4"; transcript_type "protein_coding"; transcript_name "Rtn4-201"; exon_number 2; exon_id "ENSMUSE00000279552.2"; level 2; protein_id "ENSMUSP00000053754.5"; transcript_support_level "1"; mgi_id "MGI:1915835"; tag "basic"; tag "appris_principal_1"; tag "CCDS"; ccdsid "CCDS24503.1"; havana_gene "OTTMUSG00000005336.1"; havana_transcript "OTTMUST00000011905.1";
chr11	HAVANA	CDS	29683633	29683840	0	+	2	gene_id "ENSMUSG00000020458.17"; transcript_id "ENSMUST00000060992.6"; gene_type "protein_coding"; gene_name "Rtn4"; transcript_type "protein_coding"; transcript_name "Rtn4-201"; exon_number 2; exon_id "ENSMUSE00000279552.2"; level 2; protein_id "ENSMUSP00000053754.5"; transcript_support_level "1"; mgi_id "MGI:1915835"; tag "basic"; tag "appris_principal_1"; tag "CCDS"; ccdsid "CCDS24503.1"; havana_gene "OTTMUSG00000005336.1"; havana_transcript "OTTMUST00000011905.1";
chr11	HAVANA	exon	29683698	29683840	0	+	.	gene_id "ENSMUSG00000020458.17"; transcript_id "ENSMUST00000156217.8"; gene_type "protein_coding"; gene_name "Rtn4"; transcript_type "protein_coding_CDS_not_defined"; transcript_name "Rtn4-209"; exon_number 1; exon_id "ENSMUSE00000769571.2"; level 2; transcript_support_level "5"; mgi_id "MGI:1915835"; havana_gene "OTTMUSG00000005336.1"; havana_transcript "OTTMUST00000011900.1";
chr11	HAVANA	transcript	29683698	29692435	0	+	.	gene_id "ENSMUSG00000020458.17"; transcript_id "ENSMUST00000156217.8"; gene_type "protein_coding"; gene_name "Rtn4"; transcript_type "protein_coding_CDS_not_defined"; transcript_name "Rtn4-209"; level 2; transcript_support_level "5"; mgi_id "MGI:1915835"; havana_gene "OTTMUSG00000005336.1"; havana_transcript "OTTMUST00000011900.1";
chr11	HAVANA	exon	29683773	29683840	0	+	.	gene_id "ENSMUSG00000020458.17"; transcript_id "ENSMUST00000141719.8"; gene_type "protein_coding"; gene_name "Rtn4"; transcript_type "protein_coding_CDS_not_defined"; transcript_name "Rtn4-208"; exon_number 1; exon_id "ENSMUSE00000772998.2"; level 2; transcript_support_level "5"; mgi_id "MGI:1915835"; havana_gene "OTTMUSG00000005336.1"; havana_transcript "OTTMUST00000011899.1";
chr11	HAVANA	transcript	29683773	29692347	0	+	.	gene_id "ENSMUSG00000020458.17"; transcript_id "ENSMUST00000141719.8"; gene_type "protein_coding"; gene_name "Rtn4"; transcript_type "protein_coding_CDS_not_defined"; transcript_name "Rtn4-208"; level 2; transcript_support_level "5"; mgi_id "MGI:1915835"; havana_gene "OTTMUSG00000005336.1"; havana_transcript "OTTMUST00000011899.1";
chr11	HAVANA	exon	29686360	29686498	0	+	.	gene_id "ENSMUSG00000020458.17"; transcript_id "ENSMUST00000102843.10"; gene_type "protein_coding"; gene_name "Rtn4"; transcript_type "protein_coding"; transcript_name "Rtn4-205"; exon_number 5; exon_id "ENSMUSE00001278129.2"; level 2; protein_id "ENSMUSP00000099907.4"; transcript_support_level "1"; mgi_id "MGI:1915835"; tag "basic"; tag "Ensembl_canonical"; tag "GENCODE_Primary"; tag "CCDS"; ccdsid "CCDS24501.1"; havana_gene "OTTMUSG00000005336.1"; havana_transcript "OTTMUST00000011901.1";
chr11	HAVANA	CDS	29686360	29686498	0	+	1	gene_id "ENSMUSG00000020458.17"; transcript_id "ENSMUST00000102843.10"; gene_type "protein_coding"; gene_name "Rtn4"; transcript_type "protein_coding"; transcript_name "Rtn4-205"; exon_number 5; exon_id "ENSMUSE00001278129.2"; level 2; protein_id "ENSMUSP00000099907.4"; transcript_support_level "1"; mgi_id "MGI:1915835"; tag "basic"; tag "Ensembl_canonical"; tag "GENCODE_Primary"; tag "CCDS"; ccdsid "CCDS24501.1"; havana_gene "OTTMUSG00000005336.1"; havana_transcript "OTTMUST00000011901.1";
chr11	HAVANA	exon	29686360	29686498	0	+	.	gene_id "ENSMUSG00000020458.17"; transcript_id "ENSMUST00000102842.10"; gene_type "protein_coding"; gene_name "Rtn4"; transcript_type "protein_coding"; transcript_name "Rtn4-204"; exon_number 4; exon_id "ENSMUSE00001278129.2"; level 2; protein_id "ENSMUSP00000099906.4"; transcript_support_level "1"; mgi_id "MGI:1915835"; tag "basic"; tag "CCDS"; ccdsid "CCDS24500.1"; havana_gene "OTTMUSG00000005336.1"; havana_transcript "OTTMUST00000011902.1";
chr11	HAVANA	CDS	29686360	29686498	0	+	1	gene_id "ENSMUSG00000020458.17"; transcript_id "ENSMUST00000102842.10"; gene_type "protein_coding"; gene_name "Rtn4"; transcript_type "protein_coding"; transcript_name "Rtn4-204"; exon_number 4; exon_id "ENSMUSE00001278129.2"; level 2; protein_id "ENSMUSP00000099906.4"; transcript_support_level "1"; mgi_id "MGI:1915835"; tag "basic"; tag "CCDS"; ccdsid "CCDS24500.1"; havana_gene "OTTMUSG00000005336.1"; havana_transcript "OTTMUST00000011902.1";
chr11	HAVANA	exon	29686360	29686498	0	+	.	gene_id "ENSMUSG00000020458.17"; transcript_id "ENSMUST00000078830.11"; gene_type "protein_coding"; gene_name "Rtn4"; transcript_type "protein_coding"; transcript_name "Rtn4-202"; exon_number 3; exon_id "ENSMUSE00001278129.2"; level 2; protein_id "ENSMUSP00000077875.5"; transcript_support_level "1"; mgi_id "MGI:1915835"; tag "basic"; tag "CCDS"; ccdsid "CCDS24499.1"; havana_gene "OTTMUSG00000005336.1"; havana_transcript "OTTMUST00000011903.1";
chr11	HAVANA	CDS	29686360	29686498	0	+	1	gene_id "ENSMUSG00000020458.17"; transcript_id "ENSMUST00000078830.11"; gene_type "protein_coding"; gene_name "Rtn4"; transcript_type "protein_coding"; transcript_name "Rtn4-202"; exon_number 3; exon_id "ENSMUSE00001278129.2"; level 2; protein_id "ENSMUSP00000077875.5"; transcript_support_level "1"; mgi_id "MGI:1915835"; tag "basic"; tag "CCDS"; ccdsid "CCDS24499.1"; havana_gene "OTTMUSG00000005336.1"; havana_transcript "OTTMUST00000011903.1";
chr11	ENSEMBL	exon	29686360	29686498	0	+	.	gene_id "ENSMUSG00000020458.17"; transcript_id "ENSMUST00000170731.8"; gene_type "protein_coding"; gene_name "Rtn4"; transcript_type "protein_coding"; transcript_name "Rtn4-210"; exon_number 4; exon_id "ENSMUSE00001278129.2"; level 3; protein_id "ENSMUSP00000126413.2"; transcript_support_level "1"; mgi_id "MGI:1915835"; tag "basic"; tag "CCDS"; ccdsid "CCDS24499.1"; havana_gene "OTTMUSG00000005336.1";
chr11	ENSEMBL	CDS	29686360	29686498	0	+	1	gene_id "ENSMUSG00000020458.17"; transcript_id "ENSMUST00000170731.8"; gene_type "protein_coding"; gene_name "Rtn4"; transcript_type "protein_coding"; transcript_name "Rtn4-210"; exon_number 4; exon_id "ENSMUSE00001278129.2"; level 3; protein_id "ENSMUSP00000126413.2"; transcript_support_level "1"; mgi_id "MGI:1915835"; tag "basic"; tag "CCDS"; ccdsid "CCDS24499.1"; havana_gene "OTTMUSG00000005336.1";
chr11	HAVANA	exon	29686360	29686498	0	+	.	gene_id "ENSMUSG00000020458.17"; transcript_id "ENSMUST00000102841.8"; gene_type "protein_coding"; gene_name "Rtn4"; transcript_type "protein_coding"; transcript_name "Rtn4-203"; exon_number 5; exon_id "ENSMUSE00001278129.2"; level 2; protein_id "ENSMUSP00000099905.2"; transcript_support_level "1"; mgi_id "MGI:1915835"; tag "basic"; tag "CCDS"; ccdsid "CCDS24502.1"; havana_gene "OTTMUSG00000005336.1"; havana_transcript "OTTMUST00000011904.1";
chr11	HAVANA	CDS	29686360	29686498	0	+	1	gene_id "ENSMUSG00000020458.17"; transcript_id "ENSMUST00000102841.8"; gene_type "protein_coding"; gene_name "Rtn4"; transcript_type "protein_coding"; transcript_name "Rtn4-203"; exon_number 5; exon_id "ENSMUSE00001278129.2"; level 2; protein_id "ENSMUSP00000099905.2"; transcript_support_level "1"; mgi_id "MGI:1915835"; tag "basic"; tag "CCDS"; ccdsid "CCDS24502.1"; havana_gene "OTTMUSG00000005336.1"; havana_transcript "OTTMUST00000011904.1";
chr11	HAVANA	exon	29686360	29686498	0	+	.	gene_id "ENSMUSG00000020458.17"; transcript_id "ENSMUST00000060992.6"; gene_type "protein_coding"; gene_name "Rtn4"; transcript_type "protein_coding"; transcript_name "Rtn4-201"; exon_number 3; exon_id "ENSMUSE00001278129.2"; level 2; protein_id "ENSMUSP00000053754.5"; transcript_support_level "1"; mgi_id "MGI:1915835"; tag "basic"; tag "appris_principal_1"; tag "CCDS"; ccdsid "CCDS24503.1"; havana_gene "OTTMUSG00000005336.1"; havana_transcript "OTTMUST00000011905.1";
chr11	HAVANA	CDS	29686360	29686498	0	+	1	gene_id "ENSMUSG00000020458.17"; transcript_id "ENSMUST00000060992.6"; gene_type "protein_coding"; gene_name "Rtn4"; transcript_type "protein_coding"; transcript_name "Rtn4-201"; exon_number 3; exon_id "ENSMUSE00001278129.2"; level 2; protein_id "ENSMUSP00000053754.5"; transcript_support_level "1"; mgi_id "MGI:1915835"; tag "basic"; tag "appris_principal_1"; tag "CCDS"; ccdsid "CCDS24503.1"; havana_gene "OTTMUSG00000005336.1"; havana_transcript "OTTMUST00000011905.1";
chr11	HAVANA	exon	29686360	29686498	0	+	.	gene_id "ENSMUSG00000020458.17"; transcript_id "ENSMUST00000156217.8"; gene_type "protein_coding"; gene_name "Rtn4"; transcript_type "protein_coding_CDS_not_defined"; transcript_name "Rtn4-209"; exon_number 2; exon_id "ENSMUSE00001275645.2"; level 2; transcript_support_level "5"; mgi_id "MGI:1915835"; havana_gene "OTTMUSG00000005336.1"; havana_transcript "OTTMUST00000011900.1";
chr11	HAVANA	exon	29686360	29686498	0	+	.	gene_id "ENSMUSG00000020458.17"; transcript_id "ENSMUST00000141719.8"; gene_type "protein_coding"; gene_name "Rtn4"; transcript_type "protein_coding_CDS_not_defined"; transcript_name "Rtn4-208"; exon_number 2; exon_id "ENSMUSE00001275645.2"; level 2; transcript_support_level "5"; mgi_id "MGI:1915835"; havana_gene "OTTMUSG00000005336.1"; havana_transcript "OTTMUST00000011899.1";
chr11	HAVANA	exon	29686400	29686498	0	+	.	gene_id "ENSMUSG00000020458.17"; transcript_id "ENSMUST00000125735.8"; gene_type "protein_coding"; gene_name "Rtn4"; transcript_type "protein_coding_CDS_not_defined"; transcript_name "Rtn4-206"; exon_number 1; exon_id "ENSMUSE00000845168.2"; level 2; transcript_support_level "5"; mgi_id "MGI:1915835"; havana_gene "OTTMUSG00000005336.1"; havana_transcript "OTTMUST00000011898.1";
chr11	HAVANA	transcript	29686400	29692347	0	+	.	gene_id "ENSMUSG00000020458.17"; transcript_id "ENSMUST00000125735.8"; gene_type "protein_coding"; gene_name "Rtn4"; transcript_type "protein_coding_CDS_not_defined"; transcript_name "Rtn4-206"; level 2; transcript_support_level "5"; mgi_id "MGI:1915835"; havana_gene "OTTMUSG00000005336.1"; havana_transcript "OTTMUST00000011898.1";
chr11	HAVANA	exon	29690981	29691050	0	+	.	gene_id "ENSMUSG00000020458.17"; transcript_id "ENSMUST00000102843.10"; gene_type "protein_coding"; gene_name "Rtn4"; transcript_type "protein_coding"; transcript_name "Rtn4-205"; exon_number 6; exon_id "ENSMUSE00001313485.2"; level 2; protein_id "ENSMUSP00000099907.4"; transcript_support_level "1"; mgi_id "MGI:1915835"; tag "basic"; tag "Ensembl_canonical"; tag "GENCODE_Primary"; tag "CCDS"; ccdsid "CCDS24501.1"; havana_gene "OTTMUSG00000005336.1"; havana_transcript "OTTMUST00000011901.1";
chr11	HAVANA	CDS	29690981	29691050	0	+	0	gene_id "ENSMUSG00000020458.17"; transcript_id "ENSMUST00000102843.10"; gene_type "protein_coding"; gene_name "Rtn4"; transcript_type "protein_coding"; transcript_name "Rtn4-205"; exon_number 6; exon_id "ENSMUSE00001313485.2"; level 2; protein_id "ENSMUSP00000099907.4"; transcript_support_level "1"; mgi_id "MGI:1915835"; tag "basic"; tag "Ensembl_canonical"; tag "GENCODE_Primary"; tag "CCDS"; ccdsid "CCDS24501.1"; havana_gene "OTTMUSG00000005336.1"; havana_transcript "OTTMUST00000011901.1";
chr11	HAVANA	exon	29690981	29691050	0	+	.	gene_id "ENSMUSG00000020458.17"; transcript_id "ENSMUST00000102842.10"; gene_type "protein_coding"; gene_name "Rtn4"; transcript_type "protein_coding"; transcript_name "Rtn4-204"; exon_number 5; exon_id "ENSMUSE00001313485.2"; level 2; protein_id "ENSMUSP00000099906.4"; transcript_support_level "1"; mgi_id "MGI:1915835"; tag "basic"; tag "CCDS"; ccdsid "CCDS24500.1"; havana_gene "OTTMUSG00000005336.1"; havana_transcript "OTTMUST00000011902.1";
chr11	HAVANA	CDS	29690981	29691050	0	+	0	gene_id "ENSMUSG00000020458.17"; transcript_id "ENSMUST00000102842.10"; gene_type "protein_coding"; gene_name "Rtn4"; transcript_type "protein_coding"; transcript_name "Rtn4-204"; exon_number 5; exon_id "ENSMUSE00001313485.2"; level 2; protein_id "ENSMUSP00000099906.4"; transcript_support_level "1"; mgi_id "MGI:1915835"; tag "basic"; tag "CCDS"; ccdsid "CCDS24500.1"; havana_gene "OTTMUSG00000005336.1"; havana_transcript "OTTMUST00000011902.1";
chr11	HAVANA	exon	29690981	29691050	0	+	.	gene_id "ENSMUSG00000020458.17"; transcript_id "ENSMUST00000078830.11"; gene_type "protein_coding"; gene_name "Rtn4"; transcript_type "protein_coding"; transcript_name "Rtn4-202"; exon_number 4; exon_id "ENSMUSE00001313485.2"; level 2; protein_id "ENSMUSP00000077875.5"; transcript_support_level "1"; mgi_id "MGI:1915835"; tag "basic"; tag "CCDS"; ccdsid "CCDS24499.1"; havana_gene "OTTMUSG00000005336.1"; havana_transcript "OTTMUST00000011903.1";
chr11	HAVANA	CDS	29690981	29691050	0	+	0	gene_id "ENSMUSG00000020458.17"; transcript_id "ENSMUST00000078830.11"; gene_type "protein_coding"; gene_name "Rtn4"; transcript_type "protein_coding"; transcript_name "Rtn4-202"; exon_number 4; exon_id "ENSMUSE00001313485.2"; level 2; protein_id "ENSMUSP00000077875.5"; transcript_support_level "1"; mgi_id "MGI:1915835"; tag "basic"; tag "CCDS"; ccdsid "CCDS24499.1"; havana_gene "OTTMUSG00000005336.1"; havana_transcript "OTTMUST00000011903.1";
chr11	ENSEMBL	exon	29690981	29691050	0	+	.	gene_id "ENSMUSG00000020458.17"; transcript_id "ENSMUST00000170731.8"; gene_type "protein_coding"; gene_name "Rtn4"; transcript_type "protein_coding"; transcript_name "Rtn4-210"; exon_number 5; exon_id "ENSMUSE00001313485.2"; level 3; protein_id "ENSMUSP00000126413.2"; transcript_support_level "1"; mgi_id "MGI:1915835"; tag "basic"; tag "CCDS"; ccdsid "CCDS24499.1"; havana_gene "OTTMUSG00000005336.1";
chr11	ENSEMBL	CDS	29690981	29691050	0	+	0	gene_id "ENSMUSG00000020458.17"; transcript_id "ENSMUST00000170731.8"; gene_type "protein_coding"; gene_name "Rtn4"; transcript_type "protein_coding"; transcript_name "Rtn4-210"; exon_number 5; exon_id "ENSMUSE00001313485.2"; level 3; protein_id "ENSMUSP00000126413.2"; transcript_support_level "1"; mgi_id "MGI:1915835"; tag "basic"; tag "CCDS"; ccdsid "CCDS24499.1"; havana_gene "OTTMUSG00000005336.1";
chr11	HAVANA	exon	29690981	29691050	0	+	.	gene_id "ENSMUSG00000020458.17"; transcript_id "ENSMUST00000102841.8"; gene_type "protein_coding"; gene_name "Rtn4"; transcript_type "protein_coding"; transcript_name "Rtn4-203"; exon_number 6; exon_id "ENSMUSE00001313485.2"; level 2; protein_id "ENSMUSP00000099905.2"; transcript_support_level "1"; mgi_id "MGI:1915835"; tag "basic"; tag "CCDS"; ccdsid "CCDS24502.1"; havana_gene "OTTMUSG00000005336.1"; havana_transcript "OTTMUST00000011904.1";
chr11	HAVANA	CDS	29690981	29691050	0	+	0	gene_id "ENSMUSG00000020458.17"; transcript_id "ENSMUST00000102841.8"; gene_type "protein_coding"; gene_name "Rtn4"; transcript_type "protein_coding"; transcript_name "Rtn4-203"; exon_number 6; exon_id "ENSMUSE00001313485.2"; level 2; protein_id "ENSMUSP00000099905.2"; transcript_support_level "1"; mgi_id "MGI:1915835"; tag "basic"; tag "CCDS"; ccdsid "CCDS24502.1"; havana_gene "OTTMUSG00000005336.1"; havana_transcript "OTTMUST00000011904.1";
chr11	HAVANA	exon	29690981	29691050	0	+	.	gene_id "ENSMUSG00000020458.17"; transcript_id "ENSMUST00000060992.6"; gene_type "protein_coding"; gene_name "Rtn4"; transcript_type "protein_coding"; transcript_name "Rtn4-201"; exon_number 4; exon_id "ENSMUSE00001313485.2"; level 2; protein_id "ENSMUSP00000053754.5"; transcript_support_level "1"; mgi_id "MGI:1915835"; tag "basic"; tag "appris_principal_1"; tag "CCDS"; ccdsid "CCDS24503.1"; havana_gene "OTTMUSG00000005336.1"; havana_transcript "OTTMUST00000011905.1";
chr11	HAVANA	CDS	29690981	29691050	0	+	0	gene_id "ENSMUSG00000020458.17"; transcript_id "ENSMUST00000060992.6"; gene_type "protein_coding"; gene_name "Rtn4"; transcript_type "protein_coding"; transcript_name "Rtn4-201"; exon_number 4; exon_id "ENSMUSE00001313485.2"; level 2; protein_id "ENSMUSP00000053754.5"; transcript_support_level "1"; mgi_id "MGI:1915835"; tag "basic"; tag "appris_principal_1"; tag "CCDS"; ccdsid "CCDS24503.1"; havana_gene "OTTMUSG00000005336.1"; havana_transcript "OTTMUST00000011905.1";
chr11	HAVANA	exon	29690981	29691050	0	+	.	gene_id "ENSMUSG00000020458.17"; transcript_id "ENSMUST00000141719.8"; gene_type "protein_coding"; gene_name "Rtn4"; transcript_type "protein_coding_CDS_not_defined"; transcript_name "Rtn4-208"; exon_number 3; exon_id "ENSMUSE00001214613.2"; level 2; transcript_support_level "5"; mgi_id "MGI:1915835"; havana_gene "OTTMUSG00000005336.1"; havana_transcript "OTTMUST00000011899.1";
chr11	HAVANA	exon	29690998	29691546	0	+	.	gene_id "ENSMUSG00000020458.17"; transcript_id "ENSMUST00000126162.2"; gene_type "protein_coding"; gene_name "Rtn4"; transcript_type "protein_coding_CDS_not_defined"; transcript_name "Rtn4-207"; exon_number 1; exon_id "ENSMUSE00000741206.2"; level 2; transcript_support_level "2"; mgi_id "MGI:1915835"; havana_gene "OTTMUSG00000005336.1"; havana_transcript "OTTMUST00000011897.1";
chr11	HAVANA	transcript	29690998	29692285	0	+	.	gene_id "ENSMUSG00000020458.17"; transcript_id "ENSMUST00000126162.2"; gene_type "protein_coding"; gene_name "Rtn4"; transcript_type "protein_coding_CDS_not_defined"; transcript_name "Rtn4-207"; level 2; transcript_support_level "2"; mgi_id "MGI:1915835"; havana_gene "OTTMUSG00000005336.1"; havana_transcript "OTTMUST00000011897.1";
chr11	HAVANA	exon	29691500	29691546	0	+	.	gene_id "ENSMUSG00000020458.17"; transcript_id "ENSMUST00000102843.10"; gene_type "protein_coding"; gene_name "Rtn4"; transcript_type "protein_coding"; transcript_name "Rtn4-205"; exon_number 7; exon_id "ENSMUSE00001280062.2"; level 2; protein_id "ENSMUSP00000099907.4"; transcript_support_level "1"; mgi_id "MGI:1915835"; tag "basic"; tag "Ensembl_canonical"; tag "GENCODE_Primary"; tag "CCDS"; ccdsid "CCDS24501.1"; havana_gene "OTTMUSG00000005336.1"; havana_transcript "OTTMUST00000011901.1";
chr11	HAVANA	CDS	29691500	29691546	0	+	2	gene_id "ENSMUSG00000020458.17"; transcript_id "ENSMUST00000102843.10"; gene_type "protein_coding"; gene_name "Rtn4"; transcript_type "protein_coding"; transcript_name "Rtn4-205"; exon_number 7; exon_id "ENSMUSE00001280062.2"; level 2; protein_id "ENSMUSP00000099907.4"; transcript_support_level "1"; mgi_id "MGI:1915835"; tag "basic"; tag "Ensembl_canonical"; tag "GENCODE_Primary"; tag "CCDS"; ccdsid "CCDS24501.1"; havana_gene "OTTMUSG00000005336.1"; havana_transcript "OTTMUST00000011901.1";
chr11	HAVANA	exon	29691500	29691546	0	+	.	gene_id "ENSMUSG00000020458.17"; transcript_id "ENSMUST00000102842.10"; gene_type "protein_coding"; gene_name "Rtn4"; transcript_type "protein_coding"; transcript_name "Rtn4-204"; exon_number 6; exon_id "ENSMUSE00001280062.2"; level 2; protein_id "ENSMUSP00000099906.4"; transcript_support_level "1"; mgi_id "MGI:1915835"; tag "basic"; tag "CCDS"; ccdsid "CCDS24500.1"; havana_gene "OTTMUSG00000005336.1"; havana_transcript "OTTMUST00000011902.1";
chr11	HAVANA	CDS	29691500	29691546	0	+	2	gene_id "ENSMUSG00000020458.17"; transcript_id "ENSMUST00000102842.10"; gene_type "protein_coding"; gene_name "Rtn4"; transcript_type "protein_coding"; transcript_name "Rtn4-204"; exon_number 6; exon_id "ENSMUSE00001280062.2"; level 2; protein_id "ENSMUSP00000099906.4"; transcript_support_level "1"; mgi_id "MGI:1915835"; tag "basic"; tag "CCDS"; ccdsid "CCDS24500.1"; havana_gene "OTTMUSG00000005336.1"; havana_transcript "OTTMUST00000011902.1";
chr11	HAVANA	exon	29691500	29691546	0	+	.	gene_id "ENSMUSG00000020458.17"; transcript_id "ENSMUST00000078830.11"; gene_type "protein_coding"; gene_name "Rtn4"; transcript_type "protein_coding"; transcript_name "Rtn4-202"; exon_number 5; exon_id "ENSMUSE00001280062.2"; level 2; protein_id "ENSMUSP00000077875.5"; transcript_support_level "1"; mgi_id "MGI:1915835"; tag "basic"; tag "CCDS"; ccdsid "CCDS24499.1"; havana_gene "OTTMUSG00000005336.1"; havana_transcript "OTTMUST00000011903.1";
chr11	HAVANA	CDS	29691500	29691546	0	+	2	gene_id "ENSMUSG00000020458.17"; transcript_id "ENSMUST00000078830.11"; gene_type "protein_coding"; gene_name "Rtn4"; transcript_type "protein_coding"; transcript_name "Rtn4-202"; exon_number 5; exon_id "ENSMUSE00001280062.2"; level 2; protein_id "ENSMUSP00000077875.5"; transcript_support_level "1"; mgi_id "MGI:1915835"; tag "basic"; tag "CCDS"; ccdsid "CCDS24499.1"; havana_gene "OTTMUSG00000005336.1"; havana_transcript "OTTMUST00000011903.1";
chr11	ENSEMBL	exon	29691500	29691546	0	+	.	gene_id "ENSMUSG00000020458.17"; transcript_id "ENSMUST00000170731.8"; gene_type "protein_coding"; gene_name "Rtn4"; transcript_type "protein_coding"; transcript_name "Rtn4-210"; exon_number 6; exon_id "ENSMUSE00001280062.2"; level 3; protein_id "ENSMUSP00000126413.2"; transcript_support_level "1"; mgi_id "MGI:1915835"; tag "basic"; tag "CCDS"; ccdsid "CCDS24499.1"; havana_gene "OTTMUSG00000005336.1";
chr11	ENSEMBL	CDS	29691500	29691546	0	+	2	gene_id "ENSMUSG00000020458.17"; transcript_id "ENSMUST00000170731.8"; gene_type "protein_coding"; gene_name "Rtn4"; transcript_type "protein_coding"; transcript_name "Rtn4-210"; exon_number 6; exon_id "ENSMUSE00001280062.2"; level 3; protein_id "ENSMUSP00000126413.2"; transcript_support_level "1"; mgi_id "MGI:1915835"; tag "basic"; tag "CCDS"; ccdsid "CCDS24499.1"; havana_gene "OTTMUSG00000005336.1";
chr11	HAVANA	exon	29691500	29691546	0	+	.	gene_id "ENSMUSG00000020458.17"; transcript_id "ENSMUST00000102841.8"; gene_type "protein_coding"; gene_name "Rtn4"; transcript_type "protein_coding"; transcript_name "Rtn4-203"; exon_number 7; exon_id "ENSMUSE00001280062.2"; level 2; protein_id "ENSMUSP00000099905.2"; transcript_support_level "1"; mgi_id "MGI:1915835"; tag "basic"; tag "CCDS"; ccdsid "CCDS24502.1"; havana_gene "OTTMUSG00000005336.1"; havana_transcript "OTTMUST00000011904.1";
chr11	HAVANA	CDS	29691500	29691546	0	+	2	gene_id "ENSMUSG00000020458.17"; transcript_id "ENSMUST00000102841.8"; gene_type "protein_coding"; gene_name "Rtn4"; transcript_type "protein_coding"; transcript_name "Rtn4-203"; exon_number 7; exon_id "ENSMUSE00001280062.2"; level 2; protein_id "ENSMUSP00000099905.2"; transcript_support_level "1"; mgi_id "MGI:1915835"; tag "basic"; tag "CCDS"; ccdsid "CCDS24502.1"; havana_gene "OTTMUSG00000005336.1"; havana_transcript "OTTMUST00000011904.1";
chr11	HAVANA	exon	29691500	29691546	0	+	.	gene_id "ENSMUSG00000020458.17"; transcript_id "ENSMUST00000060992.6"; gene_type "protein_coding"; gene_name "Rtn4"; transcript_type "protein_coding"; transcript_name "Rtn4-201"; exon_number 5; exon_id "ENSMUSE00001280062.2"; level 2; protein_id "ENSMUSP00000053754.5"; transcript_support_level "1"; mgi_id "MGI:1915835"; tag "basic"; tag "appris_principal_1"; tag "CCDS"; ccdsid "CCDS24503.1"; havana_gene "OTTMUSG00000005336.1"; havana_transcript "OTTMUST00000011905.1";
chr11	HAVANA	CDS	29691500	29691546	0	+	2	gene_id "ENSMUSG00000020458.17"; transcript_id "ENSMUST00000060992.6"; gene_type "protein_coding"; gene_name "Rtn4"; transcript_type "protein_coding"; transcript_name "Rtn4-201"; exon_number 5; exon_id "ENSMUSE00001280062.2"; level 2; protein_id "ENSMUSP00000053754.5"; transcript_support_level "1"; mgi_id "MGI:1915835"; tag "basic"; tag "appris_principal_1"; tag "CCDS"; ccdsid "CCDS24503.1"; havana_gene "OTTMUSG00000005336.1"; havana_transcript "OTTMUST00000011905.1";
chr11	HAVANA	exon	29691500	29691546	0	+	.	gene_id "ENSMUSG00000020458.17"; transcript_id "ENSMUST00000125735.8"; gene_type "protein_coding"; gene_name "Rtn4"; transcript_type "protein_coding_CDS_not_defined"; transcript_name "Rtn4-206"; exon_number 2; exon_id "ENSMUSE00001275567.2"; level 2; transcript_support_level "5"; mgi_id "MGI:1915835"; havana_gene "OTTMUSG00000005336.1"; havana_transcript "OTTMUST00000011898.1";
chr11	HAVANA	exon	29691695	29691753	0	+	.	gene_id "ENSMUSG00000020458.17"; transcript_id "ENSMUST00000102843.10"; gene_type "protein_coding"; gene_name "Rtn4"; transcript_type "protein_coding"; transcript_name "Rtn4-205"; exon_number 8; exon_id "ENSMUSE00001257340.2"; level 2; protein_id "ENSMUSP00000099907.4"; transcript_support_level "1"; mgi_id "MGI:1915835"; tag "basic"; tag "Ensembl_canonical"; tag "GENCODE_Primary"; tag "CCDS"; ccdsid "CCDS24501.1"; havana_gene "OTTMUSG00000005336.1"; havana_transcript "OTTMUST00000011901.1";
chr11	HAVANA	CDS	29691695	29691753	0	+	0	gene_id "ENSMUSG00000020458.17"; transcript_id "ENSMUST00000102843.10"; gene_type "protein_coding"; gene_name "Rtn4"; transcript_type "protein_coding"; transcript_name "Rtn4-205"; exon_number 8; exon_id "ENSMUSE00001257340.2"; level 2; protein_id "ENSMUSP00000099907.4"; transcript_support_level "1"; mgi_id "MGI:1915835"; tag "basic"; tag "Ensembl_canonical"; tag "GENCODE_Primary"; tag "CCDS"; ccdsid "CCDS24501.1"; havana_gene "OTTMUSG00000005336.1"; havana_transcript "OTTMUST00000011901.1";
chr11	HAVANA	exon	29691695	29691753	0	+	.	gene_id "ENSMUSG00000020458.17"; transcript_id "ENSMUST00000102842.10"; gene_type "protein_coding"; gene_name "Rtn4"; transcript_type "protein_coding"; transcript_name "Rtn4-204"; exon_number 7; exon_id "ENSMUSE00001257340.2"; level 2; protein_id "ENSMUSP00000099906.4"; transcript_support_level "1"; mgi_id "MGI:1915835"; tag "basic"; tag "CCDS"; ccdsid "CCDS24500.1"; havana_gene "OTTMUSG00000005336.1"; havana_transcript "OTTMUST00000011902.1";
chr11	HAVANA	CDS	29691695	29691753	0	+	0	gene_id "ENSMUSG00000020458.17"; transcript_id "ENSMUST00000102842.10"; gene_type "protein_coding"; gene_name "Rtn4"; transcript_type "protein_coding"; transcript_name "Rtn4-204"; exon_number 7; exon_id "ENSMUSE00001257340.2"; level 2; protein_id "ENSMUSP00000099906.4"; transcript_support_level "1"; mgi_id "MGI:1915835"; tag "basic"; tag "CCDS"; ccdsid "CCDS24500.1"; havana_gene "OTTMUSG00000005336.1"; havana_transcript "OTTMUST00000011902.1";
chr11	HAVANA	exon	29691695	29691753	0	+	.	gene_id "ENSMUSG00000020458.17"; transcript_id "ENSMUST00000078830.11"; gene_type "protein_coding"; gene_name "Rtn4"; transcript_type "protein_coding"; transcript_name "Rtn4-202"; exon_number 6; exon_id "ENSMUSE00001257340.2"; level 2; protein_id "ENSMUSP00000077875.5"; transcript_support_level "1"; mgi_id "MGI:1915835"; tag "basic"; tag "CCDS"; ccdsid "CCDS24499.1"; havana_gene "OTTMUSG00000005336.1"; havana_transcript "OTTMUST00000011903.1";
chr11	HAVANA	CDS	29691695	29691753	0	+	0	gene_id "ENSMUSG00000020458.17"; transcript_id "ENSMUST00000078830.11"; gene_type "protein_coding"; gene_name "Rtn4"; transcript_type "protein_coding"; transcript_name "Rtn4-202"; exon_number 6; exon_id "ENSMUSE00001257340.2"; level 2; protein_id "ENSMUSP00000077875.5"; transcript_support_level "1"; mgi_id "MGI:1915835"; tag "basic"; tag "CCDS"; ccdsid "CCDS24499.1"; havana_gene "OTTMUSG00000005336.1"; havana_transcript "OTTMUST00000011903.1";
chr11	ENSEMBL	exon	29691695	29691753	0	+	.	gene_id "ENSMUSG00000020458.17"; transcript_id "ENSMUST00000170731.8"; gene_type "protein_coding"; gene_name "Rtn4"; transcript_type "protein_coding"; transcript_name "Rtn4-210"; exon_number 7; exon_id "ENSMUSE00001257340.2"; level 3; protein_id "ENSMUSP00000126413.2"; transcript_support_level "1"; mgi_id "MGI:1915835"; tag "basic"; tag "CCDS"; ccdsid "CCDS24499.1"; havana_gene "OTTMUSG00000005336.1";
chr11	ENSEMBL	CDS	29691695	29691753	0	+	0	gene_id "ENSMUSG00000020458.17"; transcript_id "ENSMUST00000170731.8"; gene_type "protein_coding"; gene_name "Rtn4"; transcript_type "protein_coding"; transcript_name "Rtn4-210"; exon_number 7; exon_id "ENSMUSE00001257340.2"; level 3; protein_id "ENSMUSP00000126413.2"; transcript_support_level "1"; mgi_id "MGI:1915835"; tag "basic"; tag "CCDS"; ccdsid "CCDS24499.1"; havana_gene "OTTMUSG00000005336.1";
chr11	HAVANA	exon	29691695	29691753	0	+	.	gene_id "ENSMUSG00000020458.17"; transcript_id "ENSMUST00000102841.8"; gene_type "protein_coding"; gene_name "Rtn4"; transcript_type "protein_coding"; transcript_name "Rtn4-203"; exon_number 8; exon_id "ENSMUSE00001257340.2"; level 2; protein_id "ENSMUSP00000099905.2"; transcript_support_level "1"; mgi_id "MGI:1915835"; tag "basic"; tag "CCDS"; ccdsid "CCDS24502.1"; havana_gene "OTTMUSG00000005336.1"; havana_transcript "OTTMUST00000011904.1";
chr11	HAVANA	CDS	29691695	29691753	0	+	0	gene_id "ENSMUSG00000020458.17"; transcript_id "ENSMUST00000102841.8"; gene_type "protein_coding"; gene_name "Rtn4"; transcript_type "protein_coding"; transcript_name "Rtn4-203"; exon_number 8; exon_id "ENSMUSE00001257340.2"; level 2; protein_id "ENSMUSP00000099905.2"; transcript_support_level "1"; mgi_id "MGI:1915835"; tag "basic"; tag "CCDS"; ccdsid "CCDS24502.1"; havana_gene "OTTMUSG00000005336.1"; havana_transcript "OTTMUST00000011904.1";
chr11	HAVANA	exon	29691695	29691753	0	+	.	gene_id "ENSMUSG00000020458.17"; transcript_id "ENSMUST00000060992.6"; gene_type "protein_coding"; gene_name "Rtn4"; transcript_type "protein_coding"; transcript_name "Rtn4-201"; exon_number 6; exon_id "ENSMUSE00001257340.2"; level 2; protein_id "ENSMUSP00000053754.5"; transcript_support_level "1"; mgi_id "MGI:1915835"; tag "basic"; tag "appris_principal_1"; tag "CCDS"; ccdsid "CCDS24503.1"; havana_gene "OTTMUSG00000005336.1"; havana_transcript "OTTMUST00000011905.1";
chr11	HAVANA	CDS	29691695	29691753	0	+	0	gene_id "ENSMUSG00000020458.17"; transcript_id "ENSMUST00000060992.6"; gene_type "protein_coding"; gene_name "Rtn4"; transcript_type "protein_coding"; transcript_name "Rtn4-201"; exon_number 6; exon_id "ENSMUSE00001257340.2"; level 2; protein_id "ENSMUSP00000053754.5"; transcript_support_level "1"; mgi_id "MGI:1915835"; tag "basic"; tag "appris_principal_1"; tag "CCDS"; ccdsid "CCDS24503.1"; havana_gene "OTTMUSG00000005336.1"; havana_transcript "OTTMUST00000011905.1";
chr11	HAVANA	exon	29691695	29691753	0	+	.	gene_id "ENSMUSG00000020458.17"; transcript_id "ENSMUST00000156217.8"; gene_type "protein_coding"; gene_name "Rtn4"; transcript_type "protein_coding_CDS_not_defined"; transcript_name "Rtn4-209"; exon_number 3; exon_id "ENSMUSE00001307007.2"; level 2; transcript_support_level "5"; mgi_id "MGI:1915835"; havana_gene "OTTMUSG00000005336.1"; havana_transcript "OTTMUST00000011900.1";
chr11	HAVANA	exon	29691695	29691753	0	+	.	gene_id "ENSMUSG00000020458.17"; transcript_id "ENSMUST00000141719.8"; gene_type "protein_coding"; gene_name "Rtn4"; transcript_type "protein_coding_CDS_not_defined"; transcript_name "Rtn4-208"; exon_number 4; exon_id "ENSMUSE00001307007.2"; level 2; transcript_support_level "5"; mgi_id "MGI:1915835"; havana_gene "OTTMUSG00000005336.1"; havana_transcript "OTTMUST00000011899.1";
chr11	HAVANA	exon	29691695	29691753	0	+	.	gene_id "ENSMUSG00000020458.17"; transcript_id "ENSMUST00000125735.8"; gene_type "protein_coding"; gene_name "Rtn4"; transcript_type "protein_coding_CDS_not_defined"; transcript_name "Rtn4-206"; exon_number 3; exon_id "ENSMUSE00001307007.2"; level 2; transcript_support_level "5"; mgi_id "MGI:1915835"; havana_gene "OTTMUSG00000005336.1"; havana_transcript "OTTMUST00000011898.1";
chr11	HAVANA	exon	29691695	29691753	0	+	.	gene_id "ENSMUSG00000020458.17"; transcript_id "ENSMUST00000126162.2"; gene_type "protein_coding"; gene_name "Rtn4"; transcript_type "protein_coding_CDS_not_defined"; transcript_name "Rtn4-207"; exon_number 2; exon_id "ENSMUSE00001307007.2"; level 2; transcript_support_level "2"; mgi_id "MGI:1915835"; havana_gene "OTTMUSG00000005336.1"; havana_transcript "OTTMUST00000011897.1";
chr11	HAVANA	CDS	29691987	29692026	0	+	1	gene_id "ENSMUSG00000020458.17"; transcript_id "ENSMUST00000102843.10"; gene_type "protein_coding"; gene_name "Rtn4"; transcript_type "protein_coding"; transcript_name "Rtn4-205"; exon_number 9; exon_id "ENSMUSE00000462799.2"; level 2; protein_id "ENSMUSP00000099907.4"; transcript_support_level "1"; mgi_id "MGI:1915835"; tag "basic"; tag "Ensembl_canonical"; tag "GENCODE_Primary"; tag "CCDS"; ccdsid "CCDS24501.1"; havana_gene "OTTMUSG00000005336.1"; havana_transcript "OTTMUST00000011901.1";
chr11	HAVANA	CDS	29691987	29692026	0	+	1	gene_id "ENSMUSG00000020458.17"; transcript_id "ENSMUST00000102842.10"; gene_type "protein_coding"; gene_name "Rtn4"; transcript_type "protein_coding"; transcript_name "Rtn4-204"; exon_number 8; exon_id "ENSMUSE00000462799.2"; level 2; protein_id "ENSMUSP00000099906.4"; transcript_support_level "1"; mgi_id "MGI:1915835"; tag "basic"; tag "CCDS"; ccdsid "CCDS24500.1"; havana_gene "OTTMUSG00000005336.1"; havana_transcript "OTTMUST00000011902.1";
chr11	HAVANA	CDS	29691987	29692026	0	+	1	gene_id "ENSMUSG00000020458.17"; transcript_id "ENSMUST00000078830.11"; gene_type "protein_coding"; gene_name "Rtn4"; transcript_type "protein_coding"; transcript_name "Rtn4-202"; exon_number 7; exon_id "ENSMUSE00000580611.4"; level 2; protein_id "ENSMUSP00000077875.5"; transcript_support_level "1"; mgi_id "MGI:1915835"; tag "basic"; tag "CCDS"; ccdsid "CCDS24499.1"; havana_gene "OTTMUSG00000005336.1"; havana_transcript "OTTMUST00000011903.1";
chr11	ENSEMBL	CDS	29691987	29692026	0	+	1	gene_id "ENSMUSG00000020458.17"; transcript_id "ENSMUST00000170731.8"; gene_type "protein_coding"; gene_name "Rtn4"; transcript_type "protein_coding"; transcript_name "Rtn4-210"; exon_number 8; exon_id "ENSMUSE00000872616.2"; level 3; protein_id "ENSMUSP00000126413.2"; transcript_support_level "1"; mgi_id "MGI:1915835"; tag "basic"; tag "CCDS"; ccdsid "CCDS24499.1"; havana_gene "OTTMUSG00000005336.1";
chr11	HAVANA	CDS	29691987	29692026	0	+	1	gene_id "ENSMUSG00000020458.17"; transcript_id "ENSMUST00000102841.8"; gene_type "protein_coding"; gene_name "Rtn4"; transcript_type "protein_coding"; transcript_name "Rtn4-203"; exon_number 9; exon_id "ENSMUSE00000462799.2"; level 2; protein_id "ENSMUSP00000099905.2"; transcript_support_level "1"; mgi_id "MGI:1915835"; tag "basic"; tag "CCDS"; ccdsid "CCDS24502.1"; havana_gene "OTTMUSG00000005336.1"; havana_transcript "OTTMUST00000011904.1";
chr11	HAVANA	CDS	29691987	29692026	0	+	1	gene_id "ENSMUSG00000020458.17"; transcript_id "ENSMUST00000060992.6"; gene_type "protein_coding"; gene_name "Rtn4"; transcript_type "protein_coding"; transcript_name "Rtn4-201"; exon_number 7; exon_id "ENSMUSE00000462799.2"; level 2; protein_id "ENSMUSP00000053754.5"; transcript_support_level "1"; mgi_id "MGI:1915835"; tag "basic"; tag "appris_principal_1"; tag "CCDS"; ccdsid "CCDS24503.1"; havana_gene "OTTMUSG00000005336.1"; havana_transcript "OTTMUST00000011905.1";
chr11	ENSEMBL	exon	29691987	29692111	0	+	.	gene_id "ENSMUSG00000020458.17"; transcript_id "ENSMUST00000170731.8"; gene_type "protein_coding"; gene_name "Rtn4"; transcript_type "protein_coding"; transcript_name "Rtn4-210"; exon_number 8; exon_id "ENSMUSE00000872616.2"; level 3; protein_id "ENSMUSP00000126413.2"; transcript_support_level "1"; mgi_id "MGI:1915835"; tag "basic"; tag "CCDS"; ccdsid "CCDS24499.1"; havana_gene "OTTMUSG00000005336.1";
chr11	HAVANA	exon	29691987	29692285	0	+	.	gene_id "ENSMUSG00000020458.17"; transcript_id "ENSMUST00000126162.2"; gene_type "protein_coding"; gene_name "Rtn4"; transcript_type "protein_coding_CDS_not_defined"; transcript_name "Rtn4-207"; exon_number 3; exon_id "ENSMUSE00000806707.2"; level 2; transcript_support_level "2"; mgi_id "MGI:1915835"; havana_gene "OTTMUSG00000005336.1"; havana_transcript "OTTMUST00000011897.1";
chr11	HAVANA	exon	29691987	29692347	0	+	.	gene_id "ENSMUSG00000020458.17"; transcript_id "ENSMUST00000141719.8"; gene_type "protein_coding"; gene_name "Rtn4"; transcript_type "protein_coding_CDS_not_defined"; transcript_name "Rtn4-208"; exon_number 5; exon_id "ENSMUSE00000827583.2"; level 2; transcript_support_level "5"; mgi_id "MGI:1915835"; havana_gene "OTTMUSG00000005336.1"; havana_transcript "OTTMUST00000011899.1";
chr11	HAVANA	exon	29691987	29692347	0	+	.	gene_id "ENSMUSG00000020458.17"; transcript_id "ENSMUST00000125735.8"; gene_type "protein_coding"; gene_name "Rtn4"; transcript_type "protein_coding_CDS_not_defined"; transcript_name "Rtn4-206"; exon_number 4; exon_id "ENSMUSE00000827583.2"; level 2; transcript_support_level "5"; mgi_id "MGI:1915835"; havana_gene "OTTMUSG00000005336.1"; havana_transcript "OTTMUST00000011898.1";
chr11	HAVANA	exon	29691987	29692435	0	+	.	gene_id "ENSMUSG00000020458.17"; transcript_id "ENSMUST00000156217.8"; gene_type "protein_coding"; gene_name "Rtn4"; transcript_type "protein_coding_CDS_not_defined"; transcript_name "Rtn4-209"; exon_number 4; exon_id "ENSMUSE00000820401.2"; level 2; transcript_support_level "5"; mgi_id "MGI:1915835"; havana_gene "OTTMUSG00000005336.1"; havana_transcript "OTTMUST00000011900.1";
chr11	HAVANA	exon	29691987	29692916	0	+	.	gene_id "ENSMUSG00000020458.17"; transcript_id "ENSMUST00000102843.10"; gene_type "protein_coding"; gene_name "Rtn4"; transcript_type "protein_coding"; transcript_name "Rtn4-205"; exon_number 9; exon_id "ENSMUSE00000462799.2"; level 2; protein_id "ENSMUSP00000099907.4"; transcript_support_level "1"; mgi_id "MGI:1915835"; tag "basic"; tag "Ensembl_canonical"; tag "GENCODE_Primary"; tag "CCDS"; ccdsid "CCDS24501.1"; havana_gene "OTTMUSG00000005336.1"; havana_transcript "OTTMUST00000011901.1";
chr11	HAVANA	exon	29691987	29692916	0	+	.	gene_id "ENSMUSG00000020458.17"; transcript_id "ENSMUST00000102842.10"; gene_type "protein_coding"; gene_name "Rtn4"; transcript_type "protein_coding"; transcript_name "Rtn4-204"; exon_number 8; exon_id "ENSMUSE00000462799.2"; level 2; protein_id "ENSMUSP00000099906.4"; transcript_support_level "1"; mgi_id "MGI:1915835"; tag "basic"; tag "CCDS"; ccdsid "CCDS24500.1"; havana_gene "OTTMUSG00000005336.1"; havana_transcript "OTTMUST00000011902.1";
chr11	HAVANA	exon	29691987	29692916	0	+	.	gene_id "ENSMUSG00000020458.17"; transcript_id "ENSMUST00000102841.8"; gene_type "protein_coding"; gene_name "Rtn4"; transcript_type "protein_coding"; transcript_name "Rtn4-203"; exon_number 9; exon_id "ENSMUSE00000462799.2"; level 2; protein_id "ENSMUSP00000099905.2"; transcript_support_level "1"; mgi_id "MGI:1915835"; tag "basic"; tag "CCDS"; ccdsid "CCDS24502.1"; havana_gene "OTTMUSG00000005336.1"; havana_transcript "OTTMUST00000011904.1";
chr11	HAVANA	exon	29691987	29692916	0	+	.	gene_id "ENSMUSG00000020458.17"; transcript_id "ENSMUST00000060992.6"; gene_type "protein_coding"; gene_name "Rtn4"; transcript_type "protein_coding"; transcript_name "Rtn4-201"; exon_number 7; exon_id "ENSMUSE00000462799.2"; level 2; protein_id "ENSMUSP00000053754.5"; transcript_support_level "1"; mgi_id "MGI:1915835"; tag "basic"; tag "appris_principal_1"; tag "CCDS"; ccdsid "CCDS24503.1"; havana_gene "OTTMUSG00000005336.1"; havana_transcript "OTTMUST00000011905.1";
chr11	HAVANA	exon	29691987	29694331	0	+	.	gene_id "ENSMUSG00000020458.17"; transcript_id "ENSMUST00000078830.11"; gene_type "protein_coding"; gene_name "Rtn4"; transcript_type "protein_coding"; transcript_name "Rtn4-202"; exon_number 7; exon_id "ENSMUSE00000580611.4"; level 2; protein_id "ENSMUSP00000077875.5"; transcript_support_level "1"; mgi_id "MGI:1915835"; tag "basic"; tag "CCDS"; ccdsid "CCDS24499.1"; havana_gene "OTTMUSG00000005336.1"; havana_transcript "OTTMUST00000011903.1";
chr11	HAVANA	stop_codon	29692027	29692029	0	+	0	gene_id "ENSMUSG00000020458.17"; transcript_id "ENSMUST00000102843.10"; gene_type "protein_coding"; gene_name "Rtn4"; transcript_type "protein_coding"; transcript_name "Rtn4-205"; exon_number 9; exon_id "ENSMUSE00000462799.2"; level 2; protein_id "ENSMUSP00000099907.4"; transcript_support_level "1"; mgi_id "MGI:1915835"; tag "basic"; tag "Ensembl_canonical"; tag "GENCODE_Primary"; tag "CCDS"; ccdsid "CCDS24501.1"; havana_gene "OTTMUSG00000005336.1"; havana_transcript "OTTMUST00000011901.1";
chr11	HAVANA	stop_codon	29692027	29692029	0	+	0	gene_id "ENSMUSG00000020458.17"; transcript_id "ENSMUST00000102842.10"; gene_type "protein_coding"; gene_name "Rtn4"; transcript_type "protein_coding"; transcript_name "Rtn4-204"; exon_number 8; exon_id "ENSMUSE00000462799.2"; level 2; protein_id "ENSMUSP00000099906.4"; transcript_support_level "1"; mgi_id "MGI:1915835"; tag "basic"; tag "CCDS"; ccdsid "CCDS24500.1"; havana_gene "OTTMUSG00000005336.1"; havana_transcript "OTTMUST00000011902.1";
chr11	HAVANA	stop_codon	29692027	29692029	0	+	0	gene_id "ENSMUSG00000020458.17"; transcript_id "ENSMUST00000078830.11"; gene_type "protein_coding"; gene_name "Rtn4"; transcript_type "protein_coding"; transcript_name "Rtn4-202"; exon_number 7; exon_id "ENSMUSE00000580611.4"; level 2; protein_id "ENSMUSP00000077875.5"; transcript_support_level "1"; mgi_id "MGI:1915835"; tag "basic"; tag "CCDS"; ccdsid "CCDS24499.1"; havana_gene "OTTMUSG00000005336.1"; havana_transcript "OTTMUST00000011903.1";
chr11	ENSEMBL	stop_codon	29692027	29692029	0	+	0	gene_id "ENSMUSG00000020458.17"; transcript_id "ENSMUST00000170731.8"; gene_type "protein_coding"; gene_name "Rtn4"; transcript_type "protein_coding"; transcript_name "Rtn4-210"; exon_number 8; exon_id "ENSMUSE00000872616.2"; level 3; protein_id "ENSMUSP00000126413.2"; transcript_support_level "1"; mgi_id "MGI:1915835"; tag "basic"; tag "CCDS"; ccdsid "CCDS24499.1"; havana_gene "OTTMUSG00000005336.1";
chr11	HAVANA	stop_codon	29692027	29692029	0	+	0	gene_id "ENSMUSG00000020458.17"; transcript_id "ENSMUST00000102841.8"; gene_type "protein_coding"; gene_name "Rtn4"; transcript_type "protein_coding"; transcript_name "Rtn4-203"; exon_number 9; exon_id "ENSMUSE00000462799.2"; level 2; protein_id "ENSMUSP00000099905.2"; transcript_support_level "1"; mgi_id "MGI:1915835"; tag "basic"; tag "CCDS"; ccdsid "CCDS24502.1"; havana_gene "OTTMUSG00000005336.1"; havana_transcript "OTTMUST00000011904.1";
chr11	HAVANA	stop_codon	29692027	29692029	0	+	0	gene_id "ENSMUSG00000020458.17"; transcript_id "ENSMUST00000060992.6"; gene_type "protein_coding"; gene_name "Rtn4"; transcript_type "protein_coding"; transcript_name "Rtn4-201"; exon_number 7; exon_id "ENSMUSE00000462799.2"; level 2; protein_id "ENSMUSP00000053754.5"; transcript_support_level "1"; mgi_id "MGI:1915835"; tag "basic"; tag "appris_principal_1"; tag "CCDS"; ccdsid "CCDS24503.1"; havana_gene "OTTMUSG00000005336.1"; havana_transcript "OTTMUST00000011905.1";
chr11	ENSEMBL	UTR	29692027	29692111	0	+	.	gene_id "ENSMUSG00000020458.17"; transcript_id "ENSMUST00000170731.8"; gene_type "protein_coding"; gene_name "Rtn4"; transcript_type "protein_coding"; transcript_name "Rtn4-210"; exon_number 8; exon_id "ENSMUSE00000872616.2"; level 3; protein_id "ENSMUSP00000126413.2"; transcript_support_level "1"; mgi_id "MGI:1915835"; tag "basic"; tag "CCDS"; ccdsid "CCDS24499.1"; havana_gene "OTTMUSG00000005336.1";
chr11	HAVANA	UTR	29692027	29692916	0	+	.	gene_id "ENSMUSG00000020458.17"; transcript_id "ENSMUST00000102843.10"; gene_type "protein_coding"; gene_name "Rtn4"; transcript_type "protein_coding"; transcript_name "Rtn4-205"; exon_number 9; exon_id "ENSMUSE00000462799.2"; level 2; protein_id "ENSMUSP00000099907.4"; transcript_support_level "1"; mgi_id "MGI:1915835"; tag "basic"; tag "Ensembl_canonical"; tag "GENCODE_Primary"; tag "CCDS"; ccdsid "CCDS24501.1"; havana_gene "OTTMUSG00000005336.1"; havana_transcript "OTTMUST00000011901.1";
chr11	HAVANA	UTR	29692027	29692916	0	+	.	gene_id "ENSMUSG00000020458.17"; transcript_id "ENSMUST00000102842.10"; gene_type "protein_coding"; gene_name "Rtn4"; transcript_type "protein_coding"; transcript_name "Rtn4-204"; exon_number 8; exon_id "ENSMUSE00000462799.2"; level 2; protein_id "ENSMUSP00000099906.4"; transcript_support_level "1"; mgi_id "MGI:1915835"; tag "basic"; tag "CCDS"; ccdsid "CCDS24500.1"; havana_gene "OTTMUSG00000005336.1"; havana_transcript "OTTMUST00000011902.1";
chr11	HAVANA	UTR	29692027	29692916	0	+	.	gene_id "ENSMUSG00000020458.17"; transcript_id "ENSMUST00000102841.8"; gene_type "protein_coding"; gene_name "Rtn4"; transcript_type "protein_coding"; transcript_name "Rtn4-203"; exon_number 9; exon_id "ENSMUSE00000462799.2"; level 2; protein_id "ENSMUSP00000099905.2"; transcript_support_level "1"; mgi_id "MGI:1915835"; tag "basic"; tag "CCDS"; ccdsid "CCDS24502.1"; havana_gene "OTTMUSG00000005336.1"; havana_transcript "OTTMUST00000011904.1";
chr11	HAVANA	UTR	29692027	29692916	0	+	.	gene_id "ENSMUSG00000020458.17"; transcript_id "ENSMUST00000060992.6"; gene_type "protein_coding"; gene_name "Rtn4"; transcript_type "protein_coding"; transcript_name "Rtn4-201"; exon_number 7; exon_id "ENSMUSE00000462799.2"; level 2; protein_id "ENSMUSP00000053754.5"; transcript_support_level "1"; mgi_id "MGI:1915835"; tag "basic"; tag "appris_principal_1"; tag "CCDS"; ccdsid "CCDS24503.1"; havana_gene "OTTMUSG00000005336.1"; havana_transcript "OTTMUST00000011905.1";
chr11	HAVANA	UTR	29692027	29694331	0	+	.	gene_id "ENSMUSG00000020458.17"; transcript_id "ENSMUST00000078830.11"; gene_type "protein_coding"; gene_name "Rtn4"; transcript_type "protein_coding"; transcript_name "Rtn4-202"; exon_number 7; exon_id "ENSMUSE00000580611.4"; level 2; protein_id "ENSMUSP00000077875.5"; transcript_support_level "1"; mgi_id "MGI:1915835"; tag "basic"; tag "CCDS"; ccdsid "CCDS24499.1"; havana_gene "OTTMUSG00000005336.1"; havana_transcript "OTTMUST00000011903.1";
chr11	HAVANA	exon	29758905	29759010	0	+	.	gene_id "ENSMUSG00000127047.1"; transcript_id "ENSMUST00000279800.1"; gene_type "lncRNA"; gene_name "ENSMUSG00000127047"; transcript_type "lncRNA"; transcript_name "ENSMUST00000279800"; exon_number 1; exon_id "ENSMUSE00001554462.1"; level 2; tag "basic"; tag "Ensembl_canonical"; tag "GENCODE_Primary"; tag "TAGENE";
chr11	ENSEMBL_gcm37	exon	29758905	29759010	0.0258617207358048	+	.	gene_id "ENSMUSG00000127047.1"; transcript_id "ENSMUSG00000127047.1_tx_11"; exon_id "chr11_29758905_29759010_+"; exonnum "1"; txlen "755";
chr11	ENSEMBL_gcm37	exon	29758905	29759010	1.38890039393691	+	.	gene_id "ENSMUSG00000127047.1"; transcript_id "ENSMUSG00000127047.1_tx_3"; exon_id "chr11_29758905_29759010_+"; exonnum "1"; txlen "666";
chr11	HAVANA	gene	29758905	29772298	0	+	.	gene_id "ENSMUSG00000127047.1"; gene_type "lncRNA"; gene_name "ENSMUSG00000127047"; level 2;
chr11	HAVANA	transcript	29758905	29772298	0	+	.	gene_id "ENSMUSG00000127047.1"; transcript_id "ENSMUST00000279800.1"; gene_type "lncRNA"; gene_name "ENSMUSG00000127047"; transcript_type "lncRNA"; transcript_name "ENSMUST00000279800"; level 2; tag "basic"; tag "Ensembl_canonical"; tag "GENCODE_Primary"; tag "TAGENE";
chr11	sragcm37_mid	exon	29759347	29759541	0.0258617207358048	+	.	gene_id "ENSMUSG00000127047.1"; transcript_id "ENSMUSG00000127047.1_tx_11"; exon_id "chr11_29759347_29759541_+"; exonnum "2"; txlen "755";
chr11	sragcm37_mid	exon	29759347	29759541	1.38890039393691	+	.	gene_id "ENSMUSG00000127047.1"; transcript_id "ENSMUSG00000127047.1_tx_3"; exon_id "chr11_29759347_29759541_+"; exonnum "2"; txlen "666";
chr11	sragcm37_mid	exon	29760891	29760979	0.0258617207358048	+	.	gene_id "ENSMUSG00000127047.1"; transcript_id "ENSMUSG00000127047.1_tx_11"; exon_id "chr11_29760891_29760979_+"; exonnum "3"; txlen "755";
chr11	HAVANA	exon	29764803	29764922	0	+	.	gene_id "ENSMUSG00000127047.1"; transcript_id "ENSMUST00000279800.1"; gene_type "lncRNA"; gene_name "ENSMUSG00000127047"; transcript_type "lncRNA"; transcript_name "ENSMUST00000279800"; exon_number 2; exon_id "ENSMUSE00001554461.1"; level 2; tag "basic"; tag "Ensembl_canonical"; tag "GENCODE_Primary"; tag "TAGENE";
chr11	ENSEMBL_gcm37	exon	29764803	29764922	0.0258617207358048	+	.	gene_id "ENSMUSG00000127047.1"; transcript_id "ENSMUSG00000127047.1_tx_11"; exon_id "chr11_29764803_29764922_+"; exonnum "4"; txlen "755";
chr11	ENSEMBL_gcm37	exon	29764803	29764922	1.38890039393691	+	.	gene_id "ENSMUSG00000127047.1"; transcript_id "ENSMUSG00000127047.1_tx_3"; exon_id "chr11_29764803_29764922_+"; exonnum "3"; txlen "666";
chr11	HAVANA	exon	29768878	29768974	0	+	.	gene_id "ENSMUSG00000127047.1"; transcript_id "ENSMUST00000279800.1"; gene_type "lncRNA"; gene_name "ENSMUSG00000127047"; transcript_type "lncRNA"; transcript_name "ENSMUST00000279800"; exon_number 3; exon_id "ENSMUSE00001554464.1"; level 2; tag "basic"; tag "Ensembl_canonical"; tag "GENCODE_Primary"; tag "TAGENE";
chr11	ENSEMBL_gcm37	exon	29768878	29768974	0.0258617207358048	+	.	gene_id "ENSMUSG00000127047.1"; transcript_id "ENSMUSG00000127047.1_tx_11"; exon_id "chr11_29768878_29768974_+"; exonnum "5"; txlen "755";
chr11	ENSEMBL_gcm37	exon	29768878	29768974	1.38890039393691	+	.	gene_id "ENSMUSG00000127047.1"; transcript_id "ENSMUSG00000127047.1_tx_3"; exon_id "chr11_29768878_29768974_+"; exonnum "4"; txlen "666";
chr11	HAVANA	exon	29772151	29772298	0	+	.	gene_id "ENSMUSG00000127047.1"; transcript_id "ENSMUST00000279800.1"; gene_type "lncRNA"; gene_name "ENSMUSG00000127047"; transcript_type "lncRNA"; transcript_name "ENSMUST00000279800"; exon_number 4; exon_id "ENSMUSE00001554463.1"; level 2; tag "basic"; tag "Ensembl_canonical"; tag "GENCODE_Primary"; tag "TAGENE";
chr11	ENSEMBL_gcm37	exon	29772151	29772298	0.0258617207358048	+	.	gene_id "ENSMUSG00000127047.1"; transcript_id "ENSMUSG00000127047.1_tx_11"; exon_id "chr11_29772151_29772298_+"; exonnum "6"; txlen "755";
chr11	ENSEMBL_gcm37	exon	29772151	29772298	1.38890039393691	+	.	gene_id "ENSMUSG00000127047.1"; transcript_id "ENSMUSG00000127047.1_tx_3"; exon_id "chr11_29772151_29772298_+"; exonnum "5"; txlen "666";
chr11	sragcm37_es	exon	29775716	29775938	0.0164129441603245	+	.	gene_id "ENSMUSG00000127047.1"; transcript_id "ENSMUSG00000127047.1_tx_12"; exon_id "chr11_29775716_29775938_+"; exonnum "1"; txlen "853";
chr11	sragcm37_es	exon	29775716	29775938	0.352912291054934	+	.	gene_id "ENSMUSG00000127047.1"; transcript_id "ENSMUSG00000127047.1_tx_4"; exon_id "chr11_29775716_29775938_+"; exonnum "1"; txlen "658";
chr11	sragcm37_es	exon	29775716	29775938	0.243810571590688	+	.	gene_id "ENSMUSG00000127047.1"; transcript_id "ENSMUSG00000127047.1_tx_5"; exon_id "chr11_29775716_29775938_+"; exonnum "1"; txlen "750";
chr11	sragcm37_es	exon	29775716	29775938	0.177921723430906	+	.	gene_id "ENSMUSG00000127047.1"; transcript_id "ENSMUSG00000127047.1_tx_6"; exon_id "chr11_29775716_29775938_+"; exonnum "1"; txlen "792";
chr11	sragcm37_es	exon	29775716	29775938	0.177921723430906	+	.	gene_id "ENSMUSG00000127047.1"; transcript_id "ENSMUSG00000127047.1_tx_7"; exon_id "chr11_29775716_29775938_+"; exonnum "1"; txlen "884";
chr11	sragcm37_es	exon	29775716	29775938	0.131342094349966	+	.	gene_id "ENSMUSG00000127047.1"; transcript_id "ENSMUSG00000127047.1_tx_8"; exon_id "chr11_29775716_29775938_+"; exonnum "1"; txlen "689";
chr11	sragcm37_es	exon	29775716	29775938	0.131342094349966	+	.	gene_id "ENSMUSG00000127047.1"; transcript_id "ENSMUSG00000127047.1_tx_9"; exon_id "chr11_29775716_29775938_+"; exonnum "1"; txlen "781";
chr11	sragcm37_mid	exon	29781048	29781270	0.243810571590688	+	.	gene_id "ENSMUSG00000127047.1"; transcript_id "ENSMUSG00000127047.1_tx_5"; exon_id "chr11_29781048_29781270_+"; exonnum "2"; txlen "750";
chr11	sragcm37_mid	exon	29781048	29781270	0.177921723430906	+	.	gene_id "ENSMUSG00000127047.1"; transcript_id "ENSMUSG00000127047.1_tx_7"; exon_id "chr11_29781048_29781270_+"; exonnum "2"; txlen "884";
chr11	sragcm37_mid	exon	29781048	29781270	0.131342094349966	+	.	gene_id "ENSMUSG00000127047.1"; transcript_id "ENSMUSG00000127047.1_tx_9"; exon_id "chr11_29781048_29781270_+"; exonnum "2"; txlen "781";
chr11	sragcm37_mid	exon	29781140	29781270	0.0164129441603245	+	.	gene_id "ENSMUSG00000127047.1"; transcript_id "ENSMUSG00000127047.1_tx_12"; exon_id "chr11_29781140_29781270_+"; exonnum "2"; txlen "853";
chr11	sragcm37_mid	exon	29781140	29781270	0.352912291054934	+	.	gene_id "ENSMUSG00000127047.1"; transcript_id "ENSMUSG00000127047.1_tx_4"; exon_id "chr11_29781140_29781270_+"; exonnum "2"; txlen "658";
chr11	sragcm37_mid	exon	29781140	29781270	0.177921723430906	+	.	gene_id "ENSMUSG00000127047.1"; transcript_id "ENSMUSG00000127047.1_tx_6"; exon_id "chr11_29781140_29781270_+"; exonnum "2"; txlen "792";
chr11	sragcm37_mid	exon	29781140	29781270	0.131342094349966	+	.	gene_id "ENSMUSG00000127047.1"; transcript_id "ENSMUSG00000127047.1_tx_8"; exon_id "chr11_29781140_29781270_+"; exonnum "2"; txlen "689";
chr11	sragcm37_mid	exon	29788255	29788357	0.0164129441603245	+	.	gene_id "ENSMUSG00000127047.1"; transcript_id "ENSMUSG00000127047.1_tx_12"; exon_id "chr11_29788255_29788357_+"; exonnum "3"; txlen "853";
chr11	sragcm37_mid	exon	29788255	29788357	0.352912291054934	+	.	gene_id "ENSMUSG00000127047.1"; transcript_id "ENSMUSG00000127047.1_tx_4"; exon_id "chr11_29788255_29788357_+"; exonnum "3"; txlen "658";
chr11	sragcm37_mid	exon	29788255	29788357	0.243810571590688	+	.	gene_id "ENSMUSG00000127047.1"; transcript_id "ENSMUSG00000127047.1_tx_5"; exon_id "chr11_29788255_29788357_+"; exonnum "3"; txlen "750";
chr11	sragcm37_mid	exon	29788255	29788357	0.177921723430906	+	.	gene_id "ENSMUSG00000127047.1"; transcript_id "ENSMUSG00000127047.1_tx_6"; exon_id "chr11_29788255_29788357_+"; exonnum "3"; txlen "792";
chr11	sragcm37_mid	exon	29788255	29788357	0.177921723430906	+	.	gene_id "ENSMUSG00000127047.1"; transcript_id "ENSMUSG00000127047.1_tx_7"; exon_id "chr11_29788255_29788357_+"; exonnum "3"; txlen "884";
chr11	sragcm37_mid	exon	29790215	29790275	0.0164129441603245	+	.	gene_id "ENSMUSG00000127047.1"; transcript_id "ENSMUSG00000127047.1_tx_12"; exon_id "chr11_29790215_29790275_+"; exonnum "4"; txlen "853";
chr11	sragcm37_ss	exon	29790344	29790544	0.352912291054934	+	.	gene_id "ENSMUSG00000127047.1"; transcript_id "ENSMUSG00000127047.1_tx_4"; exon_id "chr11_29790344_29790544_+"; exonnum "4"; txlen "658";
chr11	sragcm37_ss	exon	29790344	29790544	0.243810571590688	+	.	gene_id "ENSMUSG00000127047.1"; transcript_id "ENSMUSG00000127047.1_tx_5"; exon_id "chr11_29790344_29790544_+"; exonnum "4"; txlen "750";
chr11	HAVANA	gene	29790375	29790846	0	+	.	gene_id "ENSMUSG00000080851.2"; gene_type "processed_pseudogene"; gene_name "Gm12094"; level 2; mgi_id "MGI:3650094"; havana_gene "OTTMUSG00000005338.1";
chr11	HAVANA	transcript	29790375	29790846	0	+	.	gene_id "ENSMUSG00000080851.2"; transcript_id "ENSMUST00000121781.2"; gene_type "processed_pseudogene"; gene_name "Gm12094"; transcript_type "processed_pseudogene"; transcript_name "Gm12094-201"; level 2; transcript_support_level "NA"; mgi_id "MGI:3650094"; ont "PGO:0000004"; tag "basic"; tag "Ensembl_canonical"; tag "GENCODE_Primary"; havana_gene "OTTMUSG00000005338.1"; havana_transcript "OTTMUST00000011907.1";
chr11	HAVANA	exon	29790375	29790846	0	+	.	gene_id "ENSMUSG00000080851.2"; transcript_id "ENSMUST00000121781.2"; gene_type "processed_pseudogene"; gene_name "Gm12094"; transcript_type "processed_pseudogene"; transcript_name "Gm12094-201"; exon_number 1; exon_id "ENSMUSE00000712278.2"; level 2; transcript_support_level "NA"; mgi_id "MGI:3650094"; ont "PGO:0000004"; tag "basic"; tag "Ensembl_canonical"; tag "GENCODE_Primary"; havana_gene "OTTMUSG00000005338.1"; havana_transcript "OTTMUST00000011907.1";
chr11	sragcm37_mid	exon	29798940	29798992	0.0164129441603245	+	.	gene_id "ENSMUSG00000127047.1"; transcript_id "ENSMUSG00000127047.1_tx_12"; exon_id "chr11_29798940_29798992_+"; exonnum "5"; txlen "853";
chr11	sragcm37_mid	exon	29798940	29798992	0.177921723430906	+	.	gene_id "ENSMUSG00000127047.1"; transcript_id "ENSMUSG00000127047.1_tx_6"; exon_id "chr11_29798940_29798992_+"; exonnum "4"; txlen "792";
chr11	sragcm37_mid	exon	29798940	29798992	0.177921723430906	+	.	gene_id "ENSMUSG00000127047.1"; transcript_id "ENSMUSG00000127047.1_tx_7"; exon_id "chr11_29798940_29798992_+"; exonnum "4"; txlen "884";
chr11	sragcm37_mid	exon	29798940	29798992	0.131342094349966	+	.	gene_id "ENSMUSG00000127047.1"; transcript_id "ENSMUSG00000127047.1_tx_8"; exon_id "chr11_29798940_29798992_+"; exonnum "3"; txlen "689";
chr11	sragcm37_mid	exon	29798940	29798992	0.131342094349966	+	.	gene_id "ENSMUSG00000127047.1"; transcript_id "ENSMUSG00000127047.1_tx_9"; exon_id "chr11_29798940_29798992_+"; exonnum "3"; txlen "781";
chr11	ENSEMBL	gene	29799461	29799600	0	+	.	gene_id "ENSMUSG00000088135.3"; gene_type "snoRNA"; gene_name "Gm22588"; level 3; mgi_id "MGI:5452365";
chr11	ENSEMBL	transcript	29799461	29799600	0	+	.	gene_id "ENSMUSG00000088135.3"; transcript_id "ENSMUST00000157510.3"; gene_type "snoRNA"; gene_name "Gm22588"; transcript_type "snoRNA"; transcript_name "Gm22588-201"; level 3; transcript_support_level "NA"; mgi_id "MGI:5452365"; tag "basic"; tag "Ensembl_canonical"; tag "GENCODE_Primary";
chr11	ENSEMBL	exon	29799461	29799600	0	+	.	gene_id "ENSMUSG00000088135.3"; transcript_id "ENSMUST00000157510.3"; gene_type "snoRNA"; gene_name "Gm22588"; transcript_type "snoRNA"; transcript_name "Gm22588-201"; exon_number 1; exon_id "ENSMUSE00000846645.2"; level 3; transcript_support_level "NA"; mgi_id "MGI:5452365"; tag "basic"; tag "Ensembl_canonical"; tag "GENCODE_Primary";
chr11	sragcm37_ss	exon	29809220	29809501	0.0164129441603245	+	.	gene_id "ENSMUSG00000127047.1"; transcript_id "ENSMUSG00000127047.1_tx_12"; exon_id "chr11_29809220_29809501_+"; exonnum "6"; txlen "853";
chr11	sragcm37_ss	exon	29809220	29809501	0.177921723430906	+	.	gene_id "ENSMUSG00000127047.1"; transcript_id "ENSMUSG00000127047.1_tx_6"; exon_id "chr11_29809220_29809501_+"; exonnum "5"; txlen "792";
chr11	sragcm37_ss	exon	29809220	29809501	0.177921723430906	+	.	gene_id "ENSMUSG00000127047.1"; transcript_id "ENSMUSG00000127047.1_tx_7"; exon_id "chr11_29809220_29809501_+"; exonnum "5"; txlen "884";
chr11	sragcm37_ss	exon	29809220	29809501	0.131342094349966	+	.	gene_id "ENSMUSG00000127047.1"; transcript_id "ENSMUSG00000127047.1_tx_8"; exon_id "chr11_29809220_29809501_+"; exonnum "4"; txlen "689";
chr11	sragcm37_ss	exon	29809220	29809501	0.131342094349966	+	.	gene_id "ENSMUSG00000127047.1"; transcript_id "ENSMUSG00000127047.1_tx_9"; exon_id "chr11_29809220_29809501_+"; exonnum "4"; txlen "781";
chr11	HAVANA	gene	29932414	29933229	0	+	.	gene_id "ENSMUSG00000080906.2"; gene_type "processed_pseudogene"; gene_name "Gm12095"; level 2; mgi_id "MGI:3651296"; havana_gene "OTTMUSG00000005339.1";
chr11	HAVANA	transcript	29932414	29933229	0	+	.	gene_id "ENSMUSG00000080906.2"; transcript_id "ENSMUST00000121962.2"; gene_type "processed_pseudogene"; gene_name "Gm12095"; transcript_type "processed_pseudogene"; transcript_name "Gm12095-201"; level 2; transcript_support_level "NA"; mgi_id "MGI:3651296"; ont "PGO:0000004"; tag "basic"; tag "Ensembl_canonical"; tag "GENCODE_Primary"; havana_gene "OTTMUSG00000005339.1"; havana_transcript "OTTMUST00000011908.1";
chr11	HAVANA	exon	29932414	29933229	0	+	.	gene_id "ENSMUSG00000080906.2"; transcript_id "ENSMUST00000121962.2"; gene_type "processed_pseudogene"; gene_name "Gm12095"; transcript_type "processed_pseudogene"; transcript_name "Gm12095-201"; exon_number 1; exon_id "ENSMUSE00000712823.2"; level 2; transcript_support_level "NA"; mgi_id "MGI:3651296"; ont "PGO:0000004"; tag "basic"; tag "Ensembl_canonical"; tag "GENCODE_Primary"; havana_gene "OTTMUSG00000005339.1"; havana_transcript "OTTMUST00000011908.1";
chr11	HAVANA	exon	30056394	30056707	0	+	.	gene_id "ENSMUSG00000101872.2"; transcript_id "ENSMUST00000186216.2"; gene_type "lncRNA"; gene_name "Gm29237"; transcript_type "lncRNA"; transcript_name "Gm29237-201"; exon_number 1; exon_id "ENSMUSE00001327111.2"; level 2; transcript_support_level "5"; mgi_id "MGI:5579943"; tag "not_organism_supported"; tag "basic"; tag "Ensembl_canonical"; tag "GENCODE_Primary"; havana_gene "OTTMUSG00000046837.1"; havana_transcript "OTTMUST00000121484.1";
chr11	HAVANA	gene	30056394	30058120	0	+	.	gene_id "ENSMUSG00000101872.2"; gene_type "lncRNA"; gene_name "Gm29237"; level 2; mgi_id "MGI:5579943"; havana_gene "OTTMUSG00000046837.1";
chr11	HAVANA	transcript	30056394	30058120	0	+	.	gene_id "ENSMUSG00000101872.2"; transcript_id "ENSMUST00000186216.2"; gene_type "lncRNA"; gene_name "Gm29237"; transcript_type "lncRNA"; transcript_name "Gm29237-201"; level 2; transcript_support_level "5"; mgi_id "MGI:5579943"; tag "not_organism_supported"; tag "basic"; tag "Ensembl_canonical"; tag "GENCODE_Primary"; havana_gene "OTTMUSG00000046837.1"; havana_transcript "OTTMUST00000121484.1";
chr11	HAVANA	exon	30057987	30058120	0	+	.	gene_id "ENSMUSG00000101872.2"; transcript_id "ENSMUST00000186216.2"; gene_type "lncRNA"; gene_name "Gm29237"; transcript_type "lncRNA"; transcript_name "Gm29237-201"; exon_number 2; exon_id "ENSMUSE00001331386.2"; level 2; transcript_support_level "5"; mgi_id "MGI:5579943"; tag "not_organism_supported"; tag "basic"; tag "Ensembl_canonical"; tag "GENCODE_Primary"; havana_gene "OTTMUSG00000046837.1"; havana_transcript "OTTMUST00000121484.1";
chr11	sragcm37_es	exon	30133864	30134157	0.00590087172105399	+	.	gene_id "sragcm37_gene_12485"; transcript_id "sragcm37_gene_12485_tx_1"; exon_id "chr11_30133864_30134157_+"; exonnum "1"; txlen "670";
chr11	sragcm37_ss	exon	30135182	30135557	0.00590087172105399	+	.	gene_id "sragcm37_gene_12485"; transcript_id "sragcm37_gene_12485_tx_1"; exon_id "chr11_30135182_30135557_+"; exonnum "2"; txlen "670";
chr11	sragcm37_es	exon	30149596	30149772	0.0321946212375597	+	.	gene_id "sragcm37_gene_32915"; transcript_id "sragcm37_gene_32915_tx_1"; exon_id "chr11_30149596_30149772_+"; exonnum "1"; txlen "522";
chr11	sragcm37_ss	exon	30154929	30155273	0.0321946212375597	+	.	gene_id "sragcm37_gene_32915"; transcript_id "sragcm37_gene_32915_tx_1"; exon_id "chr11_30154929_30155273_+"; exonnum "2"; txlen "522";
chr11	HAVANA	exon	30171642	30171674	0	+	.	gene_id "ENSMUSG00000137395.1"; transcript_id "ENSMUST00000341618.1"; gene_type "lncRNA"; gene_name "ENSMUSG00000137395"; transcript_type "lncRNA"; transcript_name "ENSMUST00000341618"; exon_number 1; exon_id "ENSMUSE00001672895.1"; level 2; tag "basic"; tag "Ensembl_canonical"; tag "GENCODE_Primary"; tag "TAGENE";
chr11	ENSEMBL_gcm37	exon	30171642	30171674	0.0983599154207254	+	.	gene_id "ENSMUSG00000137395.1"; transcript_id "ENSMUSG00000137395.1_tx_5"; exon_id "chr11_30171642_30171674_+"; exonnum "1"; txlen "544";
chr11	HAVANA	gene	30171642	30183259	0	+	.	gene_id "ENSMUSG00000137395.1"; gene_type "lncRNA"; gene_name "ENSMUSG00000137395"; level 2;
chr11	HAVANA	transcript	30171642	30183259	0	+	.	gene_id "ENSMUSG00000137395.1"; transcript_id "ENSMUST00000341618.1"; gene_type "lncRNA"; gene_name "ENSMUSG00000137395"; transcript_type "lncRNA"; transcript_name "ENSMUST00000341618"; level 2; tag "basic"; tag "Ensembl_canonical"; tag "GENCODE_Primary"; tag "TAGENE";
chr11	sragcm37_mid	exon	30179103	30179166	0.0983599154207254	+	.	gene_id "ENSMUSG00000137395.1"; transcript_id "ENSMUSG00000137395.1_tx_5"; exon_id "chr11_30179103_30179166_+"; exonnum "2"; txlen "544";
chr11	sragcm37_mid	exon	30180566	30180624	0.0983599154207254	+	.	gene_id "ENSMUSG00000137395.1"; transcript_id "ENSMUSG00000137395.1_tx_5"; exon_id "chr11_30180566_30180624_+"; exonnum "3"; txlen "544";
chr11	HAVANA	exon	30181019	30181157	0	+	.	gene_id "ENSMUSG00000137395.1"; transcript_id "ENSMUST00000341618.1"; gene_type "lncRNA"; gene_name "ENSMUSG00000137395"; transcript_type "lncRNA"; transcript_name "ENSMUST00000341618"; exon_number 2; exon_id "ENSMUSE00001672893.1"; level 2; tag "basic"; tag "Ensembl_canonical"; tag "GENCODE_Primary"; tag "TAGENE";
chr11	ENSEMBL_gcm37	exon	30181019	30181157	0.0983599154207254	+	.	gene_id "ENSMUSG00000137395.1"; transcript_id "ENSMUSG00000137395.1_tx_5"; exon_id "chr11_30181019_30181157_+"; exonnum "4"; txlen "544";
chr11	HAVANA	exon	30183011	30183259	0	+	.	gene_id "ENSMUSG00000137395.1"; transcript_id "ENSMUST00000341618.1"; gene_type "lncRNA"; gene_name "ENSMUSG00000137395"; transcript_type "lncRNA"; transcript_name "ENSMUST00000341618"; exon_number 3; exon_id "ENSMUSE00001672894.1"; level 2; tag "basic"; tag "Ensembl_canonical"; tag "GENCODE_Primary"; tag "TAGENE";
chr11	ENSEMBL_gcm37	exon	30183011	30183259	0.0983599154207254	+	.	gene_id "ENSMUSG00000137395.1"; transcript_id "ENSMUSG00000137395.1_tx_5"; exon_id "chr11_30183011_30183259_+"; exonnum "5"; txlen "544";
chr11	HAVANA	exon	30216896	30217080	0	+	.	gene_id "ENSMUSG00000073073.6"; transcript_id "ENSMUST00000341380.1"; gene_type "lncRNA"; gene_name "Gm8098"; transcript_type "lncRNA"; transcript_name "Gm8098-207"; exon_number 1; exon_id "ENSMUSE00001672421.1"; level 2; mgi_id "MGI:3645749"; tag "TAGENE"; havana_gene "OTTMUSG00000029640.1";
chr11	HAVANA	transcript	30216896	30230074	0	+	.	gene_id "ENSMUSG00000073073.6"; transcript_id "ENSMUST00000341380.1"; gene_type "lncRNA"; gene_name "Gm8098"; transcript_type "lncRNA"; transcript_name "Gm8098-207"; level 2; mgi_id "MGI:3645749"; tag "TAGENE"; havana_gene "OTTMUSG00000029640.1";
chr11	HAVANA	gene	30216896	30237071	0	+	.	gene_id "ENSMUSG00000073073.6"; gene_type "lncRNA"; gene_name "Gm8098"; level 2; mgi_id "MGI:3645749"; havana_gene "OTTMUSG00000029640.1";
chr11	HAVANA	exon	30217464	30217910	0	+	.	gene_id "ENSMUSG00000073073.6"; transcript_id "ENSMUST00000146985.3"; gene_type "lncRNA"; gene_name "Gm8098"; transcript_type "lncRNA"; transcript_name "Gm8098-201"; exon_number 1; exon_id "ENSMUSE00001672418.1"; level 2; transcript_support_level "1"; mgi_id "MGI:3645749"; tag "basic"; tag "TAGENE"; havana_gene "OTTMUSG00000029640.1"; havana_transcript "OTTMUST00000073530.1";
chr11	HAVANA	transcript	30217464	30231382	0	+	.	gene_id "ENSMUSG00000073073.6"; transcript_id "ENSMUST00000146985.3"; gene_type "lncRNA"; gene_name "Gm8098"; transcript_type "lncRNA"; transcript_name "Gm8098-201"; level 2; transcript_support_level "1"; mgi_id "MGI:3645749"; tag "basic"; tag "TAGENE"; havana_gene "OTTMUSG00000029640.1"; havana_transcript "OTTMUST00000073530.1";
chr11	HAVANA	exon	30217823	30217910	0	+	.	gene_id "ENSMUSG00000073073.6"; transcript_id "ENSMUST00000341384.1"; gene_type "lncRNA"; gene_name "Gm8098"; transcript_type "lncRNA"; transcript_name "Gm8098-211"; exon_number 1; exon_id "ENSMUSE00001672416.1"; level 2; mgi_id "MGI:3645749"; tag "TAGENE"; havana_gene "OTTMUSG00000029640.1";
chr11	HAVANA	transcript	30217823	30229757	0	+	.	gene_id "ENSMUSG00000073073.6"; transcript_id "ENSMUST00000341384.1"; gene_type "lncRNA"; gene_name "Gm8098"; transcript_type "lncRNA"; transcript_name "Gm8098-211"; level 2; mgi_id "MGI:3645749"; tag "TAGENE"; havana_gene "OTTMUSG00000029640.1";
chr11	HAVANA	exon	30217829	30217910	0	+	.	gene_id "ENSMUSG00000073073.6"; transcript_id "ENSMUST00000341386.1"; gene_type "lncRNA"; gene_name "Gm8098"; transcript_type "lncRNA"; transcript_name "Gm8098-213"; exon_number 1; exon_id "ENSMUSE00001672425.1"; level 2; mgi_id "MGI:3645749"; tag "TAGENE"; havana_gene "OTTMUSG00000029640.1";
chr11	ENSEMBL_gcm37	exon	30217829	30217910	0.122351502715429	+	.	gene_id "ENSMUSG00000073073.6"; transcript_id "ENSMUSG00000073073.6_tx_8"; exon_id "chr11_30217829_30217910_+"; exonnum "1"; txlen "1219";
chr11	HAVANA	transcript	30217829	30219404	0	+	.	gene_id "ENSMUSG00000073073.6"; transcript_id "ENSMUST00000341386.1"; gene_type "lncRNA"; gene_name "Gm8098"; transcript_type "lncRNA"; transcript_name "Gm8098-213"; level 2; mgi_id "MGI:3645749"; tag "TAGENE"; havana_gene "OTTMUSG00000029640.1";
chr11	HAVANA	exon	30217886	30217910	0	+	.	gene_id "ENSMUSG00000073073.6"; transcript_id "ENSMUST00000341377.1"; gene_type "lncRNA"; gene_name "Gm8098"; transcript_type "lncRNA"; transcript_name "Gm8098-204"; exon_number 1; exon_id "ENSMUSE00001672410.1"; level 2; mgi_id "MGI:3645749"; tag "Ensembl_canonical"; tag "GENCODE_Primary"; tag "TAGENE"; havana_gene "OTTMUSG00000029640.1";
chr11	HAVANA	transcript	30217886	30237071	0	+	.	gene_id "ENSMUSG00000073073.6"; transcript_id "ENSMUST00000341377.1"; gene_type "lncRNA"; gene_name "Gm8098"; transcript_type "lncRNA"; transcript_name "Gm8098-204"; level 2; mgi_id "MGI:3645749"; tag "Ensembl_canonical"; tag "GENCODE_Primary"; tag "TAGENE"; havana_gene "OTTMUSG00000029640.1";
chr11	HAVANA	transcript	30218266	30220043	0	+	.	gene_id "ENSMUSG00000073073.6"; transcript_id "ENSMUST00000243735.2"; gene_type "lncRNA"; gene_name "Gm8098"; transcript_type "lncRNA"; transcript_name "Gm8098-203"; level 2; mgi_id "MGI:3645749"; tag "TAGENE"; havana_gene "OTTMUSG00000029640.1";
chr11	HAVANA	exon	30218266	30220043	0	+	.	gene_id "ENSMUSG00000073073.6"; transcript_id "ENSMUST00000243735.2"; gene_type "lncRNA"; gene_name "Gm8098"; transcript_type "lncRNA"; transcript_name "Gm8098-203"; exon_number 1; exon_id "ENSMUSE00001673309.1"; level 2; mgi_id "MGI:3645749"; tag "TAGENE"; havana_gene "OTTMUSG00000029640.1";
chr11	HAVANA	exon	30218281	30218584	0	+	.	gene_id "ENSMUSG00000073073.6"; transcript_id "ENSMUST00000240917.2"; gene_type "lncRNA"; gene_name "Gm8098"; transcript_type "lncRNA"; transcript_name "Gm8098-202"; exon_number 1; exon_id "ENSMUSE00001672428.1"; level 2; mgi_id "MGI:3645749"; tag "TAGENE"; havana_gene "OTTMUSG00000029640.1";
chr11	HAVANA	exon	30218281	30218584	0	+	.	gene_id "ENSMUSG00000073073.6"; transcript_id "ENSMUST00000341382.1"; gene_type "lncRNA"; gene_name "Gm8098"; transcript_type "lncRNA"; transcript_name "Gm8098-209"; exon_number 1; exon_id "ENSMUSE00001672428.1"; level 2; mgi_id "MGI:3645749"; tag "TAGENE"; havana_gene "OTTMUSG00000029640.1";
chr11	HAVANA	exon	30218281	30218584	0	+	.	gene_id "ENSMUSG00000073073.6"; transcript_id "ENSMUST00000341381.1"; gene_type "lncRNA"; gene_name "Gm8098"; transcript_type "lncRNA"; transcript_name "Gm8098-208"; exon_number 1; exon_id "ENSMUSE00001672428.1"; level 2; mgi_id "MGI:3645749"; tag "TAGENE"; havana_gene "OTTMUSG00000029640.1";
chr11	HAVANA	transcript	30218281	30219417	0	+	.	gene_id "ENSMUSG00000073073.6"; transcript_id "ENSMUST00000240917.2"; gene_type "lncRNA"; gene_name "Gm8098"; transcript_type "lncRNA"; transcript_name "Gm8098-202"; level 2; mgi_id "MGI:3645749"; tag "TAGENE"; havana_gene "OTTMUSG00000029640.1";
chr11	HAVANA	transcript	30218281	30230627	0	+	.	gene_id "ENSMUSG00000073073.6"; transcript_id "ENSMUST00000341382.1"; gene_type "lncRNA"; gene_name "Gm8098"; transcript_type "lncRNA"; transcript_name "Gm8098-209"; level 2; mgi_id "MGI:3645749"; tag "TAGENE"; havana_gene "OTTMUSG00000029640.1";
chr11	HAVANA	transcript	30218281	30230786	0	+	.	gene_id "ENSMUSG00000073073.6"; transcript_id "ENSMUST00000341381.1"; gene_type "lncRNA"; gene_name "Gm8098"; transcript_type "lncRNA"; transcript_name "Gm8098-208"; level 2; mgi_id "MGI:3645749"; tag "TAGENE"; havana_gene "OTTMUSG00000029640.1";
chr11	HAVANA	exon	30218313	30218584	0	+	.	gene_id "ENSMUSG00000073073.6"; transcript_id "ENSMUST00000341378.1"; gene_type "lncRNA"; gene_name "Gm8098"; transcript_type "lncRNA"; transcript_name "Gm8098-205"; exon_number 1; exon_id "ENSMUSE00001672424.1"; level 2; mgi_id "MGI:3645749"; tag "basic"; tag "TAGENE"; havana_gene "OTTMUSG00000029640.1";
chr11	ENSEMBL_gcm37	exon	30218313	30218584	0.0975981223764822	+	.	gene_id "ENSMUSG00000073073.6"; transcript_id "ENSMUSG00000073073.6_tx_10"; exon_id "chr11_30218313_30218584_+"; exonnum "1"; txlen "1465";
chr11	ENSEMBL_gcm37	exon	30218313	30218584	0.122351502715429	+	.	gene_id "ENSMUSG00000073073.6"; transcript_id "ENSMUSG00000073073.6_tx_9"; exon_id "chr11_30218313_30218584_+"; exonnum "1"; txlen "1409";
chr11	HAVANA	transcript	30218313	30237071	0	+	.	gene_id "ENSMUSG00000073073.6"; transcript_id "ENSMUST00000341378.1"; gene_type "lncRNA"; gene_name "Gm8098"; transcript_type "lncRNA"; transcript_name "Gm8098-205"; level 2; mgi_id "MGI:3645749"; tag "basic"; tag "TAGENE"; havana_gene "OTTMUSG00000029640.1";
chr11	HAVANA	exon	30218318	30218727	0	+	.	gene_id "ENSMUSG00000073073.6"; transcript_id "ENSMUST00000341383.1"; gene_type "lncRNA"; gene_name "Gm8098"; transcript_type "lncRNA"; transcript_name "Gm8098-210"; exon_number 1; exon_id "ENSMUSE00001672414.1"; level 2; mgi_id "MGI:3645749"; tag "TAGENE"; havana_gene "OTTMUSG00000029640.1";
chr11	HAVANA	transcript	30218318	30230627	0	+	.	gene_id "ENSMUSG00000073073.6"; transcript_id "ENSMUST00000341383.1"; gene_type "lncRNA"; gene_name "Gm8098"; transcript_type "lncRNA"; transcript_name "Gm8098-210"; level 2; mgi_id "MGI:3645749"; tag "TAGENE"; havana_gene "OTTMUSG00000029640.1";
chr11	HAVANA	exon	30218512	30219253	0	+	.	gene_id "ENSMUSG00000073073.6"; transcript_id "ENSMUST00000341379.1"; gene_type "lncRNA"; gene_name "Gm8098"; transcript_type "lncRNA"; transcript_name "Gm8098-206"; exon_number 1; exon_id "ENSMUSE00001672423.1"; level 2; mgi_id "MGI:3645749"; tag "basic"; tag "TAGENE"; havana_gene "OTTMUSG00000029640.1";
chr11	HAVANA	transcript	30218512	30237068	0	+	.	gene_id "ENSMUSG00000073073.6"; transcript_id "ENSMUST00000341379.1"; gene_type "lncRNA"; gene_name "Gm8098"; transcript_type "lncRNA"; transcript_name "Gm8098-206"; level 2; mgi_id "MGI:3645749"; tag "basic"; tag "TAGENE"; havana_gene "OTTMUSG00000029640.1";
chr11	HAVANA	exon	30218672	30218727	0	+	.	gene_id "ENSMUSG00000073073.6"; transcript_id "ENSMUST00000341384.1"; gene_type "lncRNA"; gene_name "Gm8098"; transcript_type "lncRNA"; transcript_name "Gm8098-211"; exon_number 2; exon_id "ENSMUSE00001672427.1"; level 2; mgi_id "MGI:3645749"; tag "TAGENE"; havana_gene "OTTMUSG00000029640.1";
chr11	HAVANA	exon	30218672	30218727	0	+	.	gene_id "ENSMUSG00000073073.6"; transcript_id "ENSMUST00000341381.1"; gene_type "lncRNA"; gene_name "Gm8098"; transcript_type "lncRNA"; transcript_name "Gm8098-208"; exon_number 2; exon_id "ENSMUSE00001672427.1"; level 2; mgi_id "MGI:3645749"; tag "TAGENE"; havana_gene "OTTMUSG00000029640.1";
chr11	HAVANA	exon	30218672	30218727	0	+	.	gene_id "ENSMUSG00000073073.6"; transcript_id "ENSMUST00000341378.1"; gene_type "lncRNA"; gene_name "Gm8098"; transcript_type "lncRNA"; transcript_name "Gm8098-205"; exon_number 2; exon_id "ENSMUSE00001672427.1"; level 2; mgi_id "MGI:3645749"; tag "basic"; tag "TAGENE"; havana_gene "OTTMUSG00000029640.1";
chr11	ENSEMBL_gcm37	exon	30218672	30218727	0.0975981223764822	+	.	gene_id "ENSMUSG00000073073.6"; transcript_id "ENSMUSG00000073073.6_tx_10"; exon_id "chr11_30218672_30218727_+"; exonnum "2"; txlen "1465";
chr11	HAVANA	exon	30218672	30219404	0	+	.	gene_id "ENSMUSG00000073073.6"; transcript_id "ENSMUST00000341386.1"; gene_type "lncRNA"; gene_name "Gm8098"; transcript_type "lncRNA"; transcript_name "Gm8098-213"; exon_number 2; exon_id "ENSMUSE00001672420.1"; level 2; mgi_id "MGI:3645749"; tag "TAGENE"; havana_gene "OTTMUSG00000029640.1";
chr11	HAVANA	exon	30218672	30219417	0	+	.	gene_id "ENSMUSG00000073073.6"; transcript_id "ENSMUST00000240917.2"; gene_type "lncRNA"; gene_name "Gm8098"; transcript_type "lncRNA"; transcript_name "Gm8098-202"; exon_number 2; exon_id "ENSMUSE00001673310.1"; level 2; mgi_id "MGI:3645749"; tag "TAGENE"; havana_gene "OTTMUSG00000029640.1";
chr11	HAVANA	exon	30229440	30229757	0	+	.	gene_id "ENSMUSG00000073073.6"; transcript_id "ENSMUST00000341384.1"; gene_type "lncRNA"; gene_name "Gm8098"; transcript_type "lncRNA"; transcript_name "Gm8098-211"; exon_number 3; exon_id "ENSMUSE00001672415.1"; level 2; mgi_id "MGI:3645749"; tag "TAGENE"; havana_gene "OTTMUSG00000029640.1";
chr11	HAVANA	exon	30229440	30230074	0	+	.	gene_id "ENSMUSG00000073073.6"; transcript_id "ENSMUST00000341380.1"; gene_type "lncRNA"; gene_name "Gm8098"; transcript_type "lncRNA"; transcript_name "Gm8098-207"; exon_number 2; exon_id "ENSMUSE00001672417.1"; level 2; mgi_id "MGI:3645749"; tag "TAGENE"; havana_gene "OTTMUSG00000029640.1";
chr11	HAVANA	exon	30229440	30230400	0	+	.	gene_id "ENSMUSG00000073073.6"; transcript_id "ENSMUST00000341377.1"; gene_type "lncRNA"; gene_name "Gm8098"; transcript_type "lncRNA"; transcript_name "Gm8098-204"; exon_number 2; exon_id "ENSMUSE00001672426.1"; level 2; mgi_id "MGI:3645749"; tag "Ensembl_canonical"; tag "GENCODE_Primary"; tag "TAGENE"; havana_gene "OTTMUSG00000029640.1";
chr11	HAVANA	exon	30229440	30230400	0	+	.	gene_id "ENSMUSG00000073073.6"; transcript_id "ENSMUST00000341378.1"; gene_type "lncRNA"; gene_name "Gm8098"; transcript_type "lncRNA"; transcript_name "Gm8098-205"; exon_number 3; exon_id "ENSMUSE00001672426.1"; level 2; mgi_id "MGI:3645749"; tag "basic"; tag "TAGENE"; havana_gene "OTTMUSG00000029640.1";
chr11	HAVANA	exon	30229440	30230400	0	+	.	gene_id "ENSMUSG00000073073.6"; transcript_id "ENSMUST00000341379.1"; gene_type "lncRNA"; gene_name "Gm8098"; transcript_type "lncRNA"; transcript_name "Gm8098-206"; exon_number 2; exon_id "ENSMUSE00001672426.1"; level 2; mgi_id "MGI:3645749"; tag "basic"; tag "TAGENE"; havana_gene "OTTMUSG00000029640.1";
chr11	ENSEMBL_gcm37	exon	30229440	30230400	0.0975981223764822	+	.	gene_id "ENSMUSG00000073073.6"; transcript_id "ENSMUSG00000073073.6_tx_10"; exon_id "chr11_30229440_30230400_+"; exonnum "3"; txlen "1465";
chr11	ENSEMBL_gcm37	exon	30229440	30230400	0.122351502715429	+	.	gene_id "ENSMUSG00000073073.6"; transcript_id "ENSMUSG00000073073.6_tx_8"; exon_id "chr11_30229440_30230400_+"; exonnum "2"; txlen "1219";
chr11	ENSEMBL_gcm37	exon	30229440	30230400	0.122351502715429	+	.	gene_id "ENSMUSG00000073073.6"; transcript_id "ENSMUSG00000073073.6_tx_9"; exon_id "chr11_30229440_30230400_+"; exonnum "2"; txlen "1409";
chr11	HAVANA	exon	30229440	30230627	0	+	.	gene_id "ENSMUSG00000073073.6"; transcript_id "ENSMUST00000341382.1"; gene_type "lncRNA"; gene_name "Gm8098"; transcript_type "lncRNA"; transcript_name "Gm8098-209"; exon_number 2; exon_id "ENSMUSE00001672413.1"; level 2; mgi_id "MGI:3645749"; tag "TAGENE"; havana_gene "OTTMUSG00000029640.1";
chr11	HAVANA	exon	30229440	30230627	0	+	.	gene_id "ENSMUSG00000073073.6"; transcript_id "ENSMUST00000341383.1"; gene_type "lncRNA"; gene_name "Gm8098"; transcript_type "lncRNA"; transcript_name "Gm8098-210"; exon_number 2; exon_id "ENSMUSE00001672413.1"; level 2; mgi_id "MGI:3645749"; tag "TAGENE"; havana_gene "OTTMUSG00000029640.1";
chr11	HAVANA	exon	30229440	30230786	0	+	.	gene_id "ENSMUSG00000073073.6"; transcript_id "ENSMUST00000341381.1"; gene_type "lncRNA"; gene_name "Gm8098"; transcript_type "lncRNA"; transcript_name "Gm8098-208"; exon_number 3; exon_id "ENSMUSE00001672412.1"; level 2; mgi_id "MGI:3645749"; tag "TAGENE"; havana_gene "OTTMUSG00000029640.1";
chr11	HAVANA	exon	30229440	30231382	0	+	.	gene_id "ENSMUSG00000073073.6"; transcript_id "ENSMUST00000146985.3"; gene_type "lncRNA"; gene_name "Gm8098"; transcript_type "lncRNA"; transcript_name "Gm8098-201"; exon_number 2; exon_id "ENSMUSE00001672409.1"; level 2; transcript_support_level "1"; mgi_id "MGI:3645749"; tag "basic"; tag "TAGENE"; havana_gene "OTTMUSG00000029640.1"; havana_transcript "OTTMUST00000073530.1";
chr11	HAVANA	exon	30233906	30234006	0	+	.	gene_id "ENSMUSG00000073073.6"; transcript_id "ENSMUST00000341385.1"; gene_type "lncRNA"; gene_name "Gm8098"; transcript_type "lncRNA"; transcript_name "Gm8098-212"; exon_number 1; exon_id "ENSMUSE00001672411.1"; level 2; mgi_id "MGI:3645749"; tag "TAGENE"; havana_gene "OTTMUSG00000029640.1";
chr11	HAVANA	transcript	30233906	30237069	0	+	.	gene_id "ENSMUSG00000073073.6"; transcript_id "ENSMUST00000341385.1"; gene_type "lncRNA"; gene_name "Gm8098"; transcript_type "lncRNA"; transcript_name "Gm8098-212"; level 2; mgi_id "MGI:3645749"; tag "TAGENE"; havana_gene "OTTMUSG00000029640.1";
chr11	HAVANA	exon	30236810	30237068	0	+	.	gene_id "ENSMUSG00000073073.6"; transcript_id "ENSMUST00000341379.1"; gene_type "lncRNA"; gene_name "Gm8098"; transcript_type "lncRNA"; transcript_name "Gm8098-206"; exon_number 3; exon_id "ENSMUSE00001672419.1"; level 2; mgi_id "MGI:3645749"; tag "basic"; tag "TAGENE"; havana_gene "OTTMUSG00000029640.1";
chr11	HAVANA	exon	30236810	30237069	0	+	.	gene_id "ENSMUSG00000073073.6"; transcript_id "ENSMUST00000341385.1"; gene_type "lncRNA"; gene_name "Gm8098"; transcript_type "lncRNA"; transcript_name "Gm8098-212"; exon_number 2; exon_id "ENSMUSE00001672422.1"; level 2; mgi_id "MGI:3645749"; tag "TAGENE"; havana_gene "OTTMUSG00000029640.1";
chr11	HAVANA	exon	30236810	30237071	0	+	.	gene_id "ENSMUSG00000073073.6"; transcript_id "ENSMUST00000341377.1"; gene_type "lncRNA"; gene_name "Gm8098"; transcript_type "lncRNA"; transcript_name "Gm8098-204"; exon_number 3; exon_id "ENSMUSE00001672429.1"; level 2; mgi_id "MGI:3645749"; tag "Ensembl_canonical"; tag "GENCODE_Primary"; tag "TAGENE"; havana_gene "OTTMUSG00000029640.1";
chr11	HAVANA	exon	30236810	30237071	0	+	.	gene_id "ENSMUSG00000073073.6"; transcript_id "ENSMUST00000341378.1"; gene_type "lncRNA"; gene_name "Gm8098"; transcript_type "lncRNA"; transcript_name "Gm8098-205"; exon_number 4; exon_id "ENSMUSE00001672429.1"; level 2; mgi_id "MGI:3645749"; tag "basic"; tag "TAGENE"; havana_gene "OTTMUSG00000029640.1";
chr11	sragcm37_es	exon	30267221	30267315	0.00378336622510587	+	.	gene_id "ENSMUSG00000073073.6"; transcript_id "ENSMUSG00000073073.6_tx_11"; exon_id "chr11_30267221_30267315_+"; exonnum "1"; txlen "1048";
chr11	sragcm37_mid	exon	30267515	30267637	0.00378336622510587	+	.	gene_id "ENSMUSG00000073073.6"; transcript_id "ENSMUSG00000073073.6_tx_11"; exon_id "chr11_30267515_30267637_+"; exonnum "2"; txlen "1048";
chr11	sragcm37_ss	exon	30282963	30283138	0.0975981223764822	+	.	gene_id "ENSMUSG00000073073.6"; transcript_id "ENSMUSG00000073073.6_tx_10"; exon_id "chr11_30282963_30283138_+"; exonnum "4"; txlen "1465";
chr11	sragcm37_ss	exon	30282963	30283138	0.122351502715429	+	.	gene_id "ENSMUSG00000073073.6"; transcript_id "ENSMUSG00000073073.6_tx_8"; exon_id "chr11_30282963_30283138_+"; exonnum "3"; txlen "1219";
chr11	sragcm37_ss	exon	30282963	30283138	0.122351502715429	+	.	gene_id "ENSMUSG00000073073.6"; transcript_id "ENSMUSG00000073073.6_tx_9"; exon_id "chr11_30282963_30283138_+"; exonnum "3"; txlen "1409";
chr11	sragcm37_mid	exon	30330901	30330948	0.00378336622510587	+	.	gene_id "ENSMUSG00000073073.6"; transcript_id "ENSMUSG00000073073.6_tx_11"; exon_id "chr11_30330901_30330948_+"; exonnum "3"; txlen "1048";
chr11	sragcm37_mid	exon	30331158	30331518	0.00378336622510587	+	.	gene_id "ENSMUSG00000073073.6"; transcript_id "ENSMUSG00000073073.6_tx_11"; exon_id "chr11_30331158_30331518_+"; exonnum "4"; txlen "1048";
chr11	sragcm37_mid	exon	30333423	30333541	0.00378336622510587	+	.	gene_id "ENSMUSG00000073073.6"; transcript_id "ENSMUSG00000073073.6_tx_11"; exon_id "chr11_30333423_30333541_+"; exonnum "5"; txlen "1048";
chr11	sragcm37_mid	exon	30352025	30352326	0.00378336622510587	+	.	gene_id "ENSMUSG00000073073.6"; transcript_id "ENSMUSG00000073073.6_tx_11"; exon_id "chr11_30352025_30352326_+"; exonnum "6"; txlen "1048";
chr11	sragcm37_es	exon	30393316	30393506	0.1949730306414	+	.	gene_id "ENSMUSG00000073073.6"; transcript_id "ENSMUSG00000073073.6_tx_7"; exon_id "chr11_30393316_30393506_+"; exonnum "1"; txlen "1218";
chr11	sragcm37_ss	exon	30396149	30397175	0.1949730306414	+	.	gene_id "ENSMUSG00000073073.6"; transcript_id "ENSMUSG00000073073.6_tx_7"; exon_id "chr11_30396149_30397175_+"; exonnum "2"; txlen "1218";
chr11	HAVANA	exon	30478295	30478979	0	+	.	gene_id "ENSMUSG00000081712.2"; transcript_id "ENSMUST00000121149.2"; gene_type "processed_pseudogene"; gene_name "Gm12096"; transcript_type "processed_pseudogene"; transcript_name "Gm12096-201"; exon_number 1; exon_id "ENSMUSE00000709457.2"; level 2; transcript_support_level "NA"; mgi_id "MGI:3651583"; ont "PGO:0000004"; tag "basic"; tag "Ensembl_canonical"; tag "GENCODE_Primary"; havana_gene "OTTMUSG00000005343.1"; havana_transcript "OTTMUST00000011925.1";
chr11	HAVANA	gene	30478295	30479401	0	+	.	gene_id "ENSMUSG00000081712.2"; gene_type "processed_pseudogene"; gene_name "Gm12096"; level 2; mgi_id "MGI:3651583"; havana_gene "OTTMUSG00000005343.1";
chr11	HAVANA	transcript	30478295	30479401	0	+	.	gene_id "ENSMUSG00000081712.2"; transcript_id "ENSMUST00000121149.2"; gene_type "processed_pseudogene"; gene_name "Gm12096"; transcript_type "processed_pseudogene"; transcript_name "Gm12096-201"; level 2; transcript_support_level "NA"; mgi_id "MGI:3651583"; ont "PGO:0000004"; tag "basic"; tag "Ensembl_canonical"; tag "GENCODE_Primary"; havana_gene "OTTMUSG00000005343.1"; havana_transcript "OTTMUST00000011925.1";
chr11	HAVANA	exon	30479258	30479401	0	+	.	gene_id "ENSMUSG00000081712.2"; transcript_id "ENSMUST00000121149.2"; gene_type "processed_pseudogene"; gene_name "Gm12096"; transcript_type "processed_pseudogene"; transcript_name "Gm12096-201"; exon_number 2; exon_id "ENSMUSE00000717294.2"; level 2; transcript_support_level "NA"; mgi_id "MGI:3651583"; ont "PGO:0000004"; tag "basic"; tag "Ensembl_canonical"; tag "GENCODE_Primary"; havana_gene "OTTMUSG00000005343.1"; havana_transcript "OTTMUST00000011925.1";
chr11	sragcm37_mid	exon	30633691	30633818	0.120697697745911	+	.	gene_id "sragcm37_gene_960"; transcript_id "sragcm37_gene_960_tx_2"; exon_id "chr11_30633691_30633818_+"; exonnum "1"; txlen "1015";
chr11	sragcm37_mid	exon	30633691	30633818	0.0509337855310754	+	.	gene_id "sragcm37_gene_960"; transcript_id "sragcm37_gene_960_tx_4"; exon_id "chr11_30633691_30633818_+"; exonnum "1"; txlen "1080";
chr11	sragcm37_mid	exon	30633691	30633818	0.0174397114483978	+	.	gene_id "sragcm37_gene_960"; transcript_id "sragcm37_gene_960_tx_5"; exon_id "chr11_30633691_30633818_+"; exonnum "1"; txlen "881";
chr11	sragcm37_mid	exon	30633714	30633818	0.199292579948481	+	.	gene_id "sragcm37_gene_960"; transcript_id "sragcm37_gene_960_tx_1"; exon_id "chr11_30633714_30633818_+"; exonnum "1"; txlen "1057";
chr11	sragcm37_mid	exon	30633714	30633818	0.109919661304031	+	.	gene_id "sragcm37_gene_960"; transcript_id "sragcm37_gene_960_tx_3"; exon_id "chr11_30633714_30633818_+"; exonnum "1"; txlen "992";
chr11	sragcm37_mid	exon	30633714	30633818	0.0105167296840185	+	.	gene_id "sragcm37_gene_960"; transcript_id "sragcm37_gene_960_tx_6"; exon_id "chr11_30633714_30633818_+"; exonnum "1"; txlen "923";
chr11	sragcm37_mid	exon	30633943	30634007	0.199292579948481	+	.	gene_id "sragcm37_gene_960"; transcript_id "sragcm37_gene_960_tx_1"; exon_id "chr11_30633943_30634007_+"; exonnum "2"; txlen "1057";
chr11	sragcm37_mid	exon	30633943	30634007	0.0509337855310754	+	.	gene_id "sragcm37_gene_960"; transcript_id "sragcm37_gene_960_tx_4"; exon_id "chr11_30633943_30634007_+"; exonnum "2"; txlen "1080";
chr11	sragcm37_mid	exon	30633943	30634007	0.0105167296840185	+	.	gene_id "sragcm37_gene_960"; transcript_id "sragcm37_gene_960_tx_6"; exon_id "chr11_30633943_30634007_+"; exonnum "2"; txlen "923";
chr11	sragcm37_mid	exon	30638077	30638152	0.199292579948481	+	.	gene_id "sragcm37_gene_960"; transcript_id "sragcm37_gene_960_tx_1"; exon_id "chr11_30638077_30638152_+"; exonnum "3"; txlen "1057";
chr11	sragcm37_mid	exon	30638077	30638152	0.120697697745911	+	.	gene_id "sragcm37_gene_960"; transcript_id "sragcm37_gene_960_tx_2"; exon_id "chr11_30638077_30638152_+"; exonnum "2"; txlen "1015";
chr11	sragcm37_mid	exon	30638077	30638152	0.109919661304031	+	.	gene_id "sragcm37_gene_960"; transcript_id "sragcm37_gene_960_tx_3"; exon_id "chr11_30638077_30638152_+"; exonnum "2"; txlen "992";
chr11	sragcm37_mid	exon	30638077	30638152	0.0509337855310754	+	.	gene_id "sragcm37_gene_960"; transcript_id "sragcm37_gene_960_tx_4"; exon_id "chr11_30638077_30638152_+"; exonnum "3"; txlen "1080";
chr11	sragcm37_mid	exon	30638077	30638152	0.0174397114483978	+	.	gene_id "sragcm37_gene_960"; transcript_id "sragcm37_gene_960_tx_5"; exon_id "chr11_30638077_30638152_+"; exonnum "2"; txlen "881";
chr11	sragcm37_mid	exon	30638077	30638152	0.0105167296840185	+	.	gene_id "sragcm37_gene_960"; transcript_id "sragcm37_gene_960_tx_6"; exon_id "chr11_30638077_30638152_+"; exonnum "3"; txlen "923";
chr11	sragcm37_mid	exon	30640041	30640174	0.199292579948481	+	.	gene_id "sragcm37_gene_960"; transcript_id "sragcm37_gene_960_tx_1"; exon_id "chr11_30640041_30640174_+"; exonnum "4"; txlen "1057";
chr11	sragcm37_mid	exon	30640041	30640174	0.120697697745911	+	.	gene_id "sragcm37_gene_960"; transcript_id "sragcm37_gene_960_tx_2"; exon_id "chr11_30640041_30640174_+"; exonnum "3"; txlen "1015";
chr11	sragcm37_mid	exon	30640041	30640174	0.109919661304031	+	.	gene_id "sragcm37_gene_960"; transcript_id "sragcm37_gene_960_tx_3"; exon_id "chr11_30640041_30640174_+"; exonnum "3"; txlen "992";
chr11	sragcm37_mid	exon	30640041	30640174	0.0509337855310754	+	.	gene_id "sragcm37_gene_960"; transcript_id "sragcm37_gene_960_tx_4"; exon_id "chr11_30640041_30640174_+"; exonnum "4"; txlen "1080";
chr11	sragcm37_ss	exon	30640702	30641378	0.199292579948481	+	.	gene_id "sragcm37_gene_960"; transcript_id "sragcm37_gene_960_tx_1"; exon_id "chr11_30640702_30641378_+"; exonnum "5"; txlen "1057";
chr11	sragcm37_ss	exon	30640702	30641378	0.120697697745911	+	.	gene_id "sragcm37_gene_960"; transcript_id "sragcm37_gene_960_tx_2"; exon_id "chr11_30640702_30641378_+"; exonnum "4"; txlen "1015";
chr11	sragcm37_ss	exon	30640702	30641378	0.109919661304031	+	.	gene_id "sragcm37_gene_960"; transcript_id "sragcm37_gene_960_tx_3"; exon_id "chr11_30640702_30641378_+"; exonnum "4"; txlen "992";
chr11	sragcm37_ss	exon	30640702	30641378	0.0509337855310754	+	.	gene_id "sragcm37_gene_960"; transcript_id "sragcm37_gene_960_tx_4"; exon_id "chr11_30640702_30641378_+"; exonnum "5"; txlen "1080";
chr11	sragcm37_ss	exon	30640702	30641378	0.0174397114483978	+	.	gene_id "sragcm37_gene_960"; transcript_id "sragcm37_gene_960_tx_5"; exon_id "chr11_30640702_30641378_+"; exonnum "3"; txlen "881";
chr11	sragcm37_ss	exon	30640702	30641378	0.0105167296840185	+	.	gene_id "sragcm37_gene_960"; transcript_id "sragcm37_gene_960_tx_6"; exon_id "chr11_30640702_30641378_+"; exonnum "4"; txlen "923";
chr11	sragcm37_es	exon	30695781	30695899	0.0265911585078275	+	.	gene_id "ENSMUSG00000087474.3"; transcript_id "ENSMUSG00000087474.3_tx_10"; exon_id "chr11_30695781_30695899_+"; exonnum "1"; txlen "698";
chr11	sragcm37_es	exon	30695781	30695899	0.0265911585078275	+	.	gene_id "ENSMUSG00000087474.3"; transcript_id "ENSMUSG00000087474.3_tx_9"; exon_id "chr11_30695781_30695899_+"; exonnum "1"; txlen "629";
chr11	HAVANA	exon	30699011	30699141	0	+	.	gene_id "ENSMUSG00000087474.3"; transcript_id "ENSMUST00000255605.1"; gene_type "lncRNA"; gene_name "Gm12100"; transcript_type "lncRNA"; transcript_name "Gm12100-202"; exon_number 1; exon_id "ENSMUSE00001507927.1"; level 2; mgi_id "MGI:3651586"; tag "basic"; tag "Ensembl_canonical"; tag "GENCODE_Primary"; tag "TAGENE"; havana_gene "OTTMUSG00000005348.1";
chr11	HAVANA	transcript	30699011	30704807	0	+	.	gene_id "ENSMUSG00000087474.3"; transcript_id "ENSMUST00000255605.1"; gene_type "lncRNA"; gene_name "Gm12100"; transcript_type "lncRNA"; transcript_name "Gm12100-202"; level 2; mgi_id "MGI:3651586"; tag "basic"; tag "Ensembl_canonical"; tag "GENCODE_Primary"; tag "TAGENE"; havana_gene "OTTMUSG00000005348.1";
chr11	HAVANA	gene	30699011	30706147	0	+	.	gene_id "ENSMUSG00000087474.3"; gene_type "lncRNA"; gene_name "Gm12100"; level 2; mgi_id "MGI:3651586"; havana_gene "OTTMUSG00000005348.1";
chr11	sragcm37_mid	exon	30699028	30699141	0.0265911585078275	+	.	gene_id "ENSMUSG00000087474.3"; transcript_id "ENSMUSG00000087474.3_tx_10"; exon_id "chr11_30699028_30699141_+"; exonnum "2"; txlen "698";
chr11	sragcm37_mid	exon	30699028	30699141	0.0265911585078275	+	.	gene_id "ENSMUSG00000087474.3"; transcript_id "ENSMUSG00000087474.3_tx_9"; exon_id "chr11_30699028_30699141_+"; exonnum "2"; txlen "629";
chr11	HAVANA	exon	30699055	30699141	0	+	.	gene_id "ENSMUSG00000087474.3"; transcript_id "ENSMUST00000255606.1"; gene_type "lncRNA"; gene_name "Gm12100"; transcript_type "lncRNA"; transcript_name "Gm12100-203"; exon_number 1; exon_id "ENSMUSE00001507921.1"; level 2; mgi_id "MGI:3651586"; tag "TAGENE"; havana_gene "OTTMUSG00000005348.1";
chr11	HAVANA	transcript	30699055	30704807	0	+	.	gene_id "ENSMUSG00000087474.3"; transcript_id "ENSMUST00000255606.1"; gene_type "lncRNA"; gene_name "Gm12100"; transcript_type "lncRNA"; transcript_name "Gm12100-203"; level 2; mgi_id "MGI:3651586"; tag "TAGENE"; havana_gene "OTTMUSG00000005348.1";
chr11	HAVANA	exon	30699144	30699304	0	+	.	gene_id "ENSMUSG00000087474.3"; transcript_id "ENSMUST00000255607.1"; gene_type "lncRNA"; gene_name "Gm12100"; transcript_type "lncRNA"; transcript_name "Gm12100-204"; exon_number 1; exon_id "ENSMUSE00001507909.1"; level 2; mgi_id "MGI:3651586"; tag "TAGENE"; havana_gene "OTTMUSG00000005348.1";
chr11	HAVANA	transcript	30699144	30704697	0	+	.	gene_id "ENSMUSG00000087474.3"; transcript_id "ENSMUST00000255607.1"; gene_type "lncRNA"; gene_name "Gm12100"; transcript_type "lncRNA"; transcript_name "Gm12100-204"; level 2; mgi_id "MGI:3651586"; tag "TAGENE"; havana_gene "OTTMUSG00000005348.1";
chr11	HAVANA	exon	30699173	30699304	0	+	.	gene_id "ENSMUSG00000087474.3"; transcript_id "ENSMUST00000255608.1"; gene_type "lncRNA"; gene_name "Gm12100"; transcript_type "lncRNA"; transcript_name "Gm12100-205"; exon_number 1; exon_id "ENSMUSE00001507929.1"; level 2; mgi_id "MGI:3651586"; tag "TAGENE"; havana_gene "OTTMUSG00000005348.1";
chr11	HAVANA	transcript	30699173	30704697	0	+	.	gene_id "ENSMUSG00000087474.3"; transcript_id "ENSMUST00000255608.1"; gene_type "lncRNA"; gene_name "Gm12100"; transcript_type "lncRNA"; transcript_name "Gm12100-205"; level 2; mgi_id "MGI:3651586"; tag "TAGENE"; havana_gene "OTTMUSG00000005348.1";
chr11	HAVANA	exon	30699775	30699879	0	+	.	gene_id "ENSMUSG00000087474.3"; transcript_id "ENSMUST00000255609.1"; gene_type "lncRNA"; gene_name "Gm12100"; transcript_type "lncRNA"; transcript_name "Gm12100-206"; exon_number 1; exon_id "ENSMUSE00001507913.1"; level 2; mgi_id "MGI:3651586"; tag "TAGENE"; havana_gene "OTTMUSG00000005348.1";
chr11	HAVANA	transcript	30699775	30704705	0	+	.	gene_id "ENSMUSG00000087474.3"; transcript_id "ENSMUST00000255609.1"; gene_type "lncRNA"; gene_name "Gm12100"; transcript_type "lncRNA"; transcript_name "Gm12100-206"; level 2; mgi_id "MGI:3651586"; tag "TAGENE"; havana_gene "OTTMUSG00000005348.1";
chr11	HAVANA	exon	30699886	30699993	0	+	.	gene_id "ENSMUSG00000087474.3"; transcript_id "ENSMUST00000255612.1"; gene_type "lncRNA"; gene_name "Gm12100"; transcript_type "lncRNA"; transcript_name "Gm12100-209"; exon_number 1; exon_id "ENSMUSE00001507933.1"; level 2; mgi_id "MGI:3651586"; tag "TAGENE"; havana_gene "OTTMUSG00000005348.1";
chr11	HAVANA	exon	30699886	30700268	0	+	.	gene_id "ENSMUSG00000087474.3"; transcript_id "ENSMUST00000255614.1"; gene_type "lncRNA"; gene_name "Gm12100"; transcript_type "lncRNA"; transcript_name "Gm12100-211"; exon_number 1; exon_id "ENSMUSE00001507911.1"; level 2; mgi_id "MGI:3651586"; tag "basic"; tag "TAGENE"; havana_gene "OTTMUSG00000005348.1";
chr11	HAVANA	transcript	30699886	30704697	0	+	.	gene_id "ENSMUSG00000087474.3"; transcript_id "ENSMUST00000255614.1"; gene_type "lncRNA"; gene_name "Gm12100"; transcript_type "lncRNA"; transcript_name "Gm12100-211"; level 2; mgi_id "MGI:3651586"; tag "basic"; tag "TAGENE"; havana_gene "OTTMUSG00000005348.1";
chr11	HAVANA	transcript	30699886	30704707	0	+	.	gene_id "ENSMUSG00000087474.3"; transcript_id "ENSMUST00000255612.1"; gene_type "lncRNA"; gene_name "Gm12100"; transcript_type "lncRNA"; transcript_name "Gm12100-209"; level 2; mgi_id "MGI:3651586"; tag "TAGENE"; havana_gene "OTTMUSG00000005348.1";
chr11	HAVANA	exon	30699893	30700006	0	+	.	gene_id "ENSMUSG00000087474.3"; transcript_id "ENSMUST00000255610.1"; gene_type "lncRNA"; gene_name "Gm12100"; transcript_type "lncRNA"; transcript_name "Gm12100-207"; exon_number 1; exon_id "ENSMUSE00001507916.1"; level 2; mgi_id "MGI:3651586"; tag "TAGENE"; havana_gene "OTTMUSG00000005348.1";
chr11	HAVANA	transcript	30699893	30704797	0	+	.	gene_id "ENSMUSG00000087474.3"; transcript_id "ENSMUST00000255610.1"; gene_type "lncRNA"; gene_name "Gm12100"; transcript_type "lncRNA"; transcript_name "Gm12100-207"; level 2; mgi_id "MGI:3651586"; tag "TAGENE"; havana_gene "OTTMUSG00000005348.1";
chr11	HAVANA	exon	30699894	30699993	0	+	.	gene_id "ENSMUSG00000087474.3"; transcript_id "ENSMUST00000255613.1"; gene_type "lncRNA"; gene_name "Gm12100"; transcript_type "lncRNA"; transcript_name "Gm12100-210"; exon_number 1; exon_id "ENSMUSE00001507930.1"; level 2; mgi_id "MGI:3651586"; tag "TAGENE"; havana_gene "OTTMUSG00000005348.1";
chr11	HAVANA	transcript	30699894	30704708	0	+	.	gene_id "ENSMUSG00000087474.3"; transcript_id "ENSMUST00000255613.1"; gene_type "lncRNA"; gene_name "Gm12100"; transcript_type "lncRNA"; transcript_name "Gm12100-210"; level 2; mgi_id "MGI:3651586"; tag "TAGENE"; havana_gene "OTTMUSG00000005348.1";
chr11	HAVANA	exon	30699926	30700268	0	+	.	gene_id "ENSMUSG00000087474.3"; transcript_id "ENSMUST00000255615.1"; gene_type "lncRNA"; gene_name "Gm12100"; transcript_type "lncRNA"; transcript_name "Gm12100-212"; exon_number 1; exon_id "ENSMUSE00001507910.1"; level 2; mgi_id "MGI:3651586"; tag "TAGENE"; havana_gene "OTTMUSG00000005348.1";
chr11	HAVANA	transcript	30699926	30704710	0	+	.	gene_id "ENSMUSG00000087474.3"; transcript_id "ENSMUST00000255615.1"; gene_type "lncRNA"; gene_name "Gm12100"; transcript_type "lncRNA"; transcript_name "Gm12100-212"; level 2; mgi_id "MGI:3651586"; tag "TAGENE"; havana_gene "OTTMUSG00000005348.1";
chr11	HAVANA	exon	30699931	30700006	0	+	.	gene_id "ENSMUSG00000087474.3"; transcript_id "ENSMUST00000255616.1"; gene_type "lncRNA"; gene_name "Gm12100"; transcript_type "lncRNA"; transcript_name "Gm12100-213"; exon_number 1; exon_id "ENSMUSE00001507932.1"; level 2; mgi_id "MGI:3651586"; tag "TAGENE"; havana_gene "OTTMUSG00000005348.1";
chr11	HAVANA	transcript	30699931	30704697	0	+	.	gene_id "ENSMUSG00000087474.3"; transcript_id "ENSMUST00000255616.1"; gene_type "lncRNA"; gene_name "Gm12100"; transcript_type "lncRNA"; transcript_name "Gm12100-213"; level 2; mgi_id "MGI:3651586"; tag "TAGENE"; havana_gene "OTTMUSG00000005348.1";
chr11	HAVANA	exon	30699951	30700072	0	+	.	gene_id "ENSMUSG00000087474.3"; transcript_id "ENSMUST00000255611.1"; gene_type "lncRNA"; gene_name "Gm12100"; transcript_type "lncRNA"; transcript_name "Gm12100-208"; exon_number 1; exon_id "ENSMUSE00001507924.1"; level 2; mgi_id "MGI:3651586"; tag "TAGENE"; havana_gene "OTTMUSG00000005348.1";
chr11	HAVANA	transcript	30699951	30704807	0	+	.	gene_id "ENSMUSG00000087474.3"; transcript_id "ENSMUST00000255611.1"; gene_type "lncRNA"; gene_name "Gm12100"; transcript_type "lncRNA"; transcript_name "Gm12100-208"; level 2; mgi_id "MGI:3651586"; tag "TAGENE"; havana_gene "OTTMUSG00000005348.1";
chr11	HAVANA	exon	30700140	30700268	0	+	.	gene_id "ENSMUSG00000087474.3"; transcript_id "ENSMUST00000255605.1"; gene_type "lncRNA"; gene_name "Gm12100"; transcript_type "lncRNA"; transcript_name "Gm12100-202"; exon_number 2; exon_id "ENSMUSE00001507915.1"; level 2; mgi_id "MGI:3651586"; tag "basic"; tag "Ensembl_canonical"; tag "GENCODE_Primary"; tag "TAGENE"; havana_gene "OTTMUSG00000005348.1";
chr11	HAVANA	exon	30700140	30700268	0	+	.	gene_id "ENSMUSG00000087474.3"; transcript_id "ENSMUST00000255606.1"; gene_type "lncRNA"; gene_name "Gm12100"; transcript_type "lncRNA"; transcript_name "Gm12100-203"; exon_number 2; exon_id "ENSMUSE00001507915.1"; level 2; mgi_id "MGI:3651586"; tag "TAGENE"; havana_gene "OTTMUSG00000005348.1";
chr11	HAVANA	exon	30700140	30700268	0	+	.	gene_id "ENSMUSG00000087474.3"; transcript_id "ENSMUST00000255607.1"; gene_type "lncRNA"; gene_name "Gm12100"; transcript_type "lncRNA"; transcript_name "Gm12100-204"; exon_number 2; exon_id "ENSMUSE00001507915.1"; level 2; mgi_id "MGI:3651586"; tag "TAGENE"; havana_gene "OTTMUSG00000005348.1";
chr11	HAVANA	exon	30700140	30700268	0	+	.	gene_id "ENSMUSG00000087474.3"; transcript_id "ENSMUST00000255608.1"; gene_type "lncRNA"; gene_name "Gm12100"; transcript_type "lncRNA"; transcript_name "Gm12100-205"; exon_number 2; exon_id "ENSMUSE00001507915.1"; level 2; mgi_id "MGI:3651586"; tag "TAGENE"; havana_gene "OTTMUSG00000005348.1";
chr11	HAVANA	exon	30700140	30700268	0	+	.	gene_id "ENSMUSG00000087474.3"; transcript_id "ENSMUST00000255609.1"; gene_type "lncRNA"; gene_name "Gm12100"; transcript_type "lncRNA"; transcript_name "Gm12100-206"; exon_number 2; exon_id "ENSMUSE00001507915.1"; level 2; mgi_id "MGI:3651586"; tag "TAGENE"; havana_gene "OTTMUSG00000005348.1";
chr11	HAVANA	exon	30700140	30700268	0	+	.	gene_id "ENSMUSG00000087474.3"; transcript_id "ENSMUST00000255612.1"; gene_type "lncRNA"; gene_name "Gm12100"; transcript_type "lncRNA"; transcript_name "Gm12100-209"; exon_number 2; exon_id "ENSMUSE00001507915.1"; level 2; mgi_id "MGI:3651586"; tag "TAGENE"; havana_gene "OTTMUSG00000005348.1";
chr11	HAVANA	exon	30700140	30700268	0	+	.	gene_id "ENSMUSG00000087474.3"; transcript_id "ENSMUST00000255610.1"; gene_type "lncRNA"; gene_name "Gm12100"; transcript_type "lncRNA"; transcript_name "Gm12100-207"; exon_number 2; exon_id "ENSMUSE00001507915.1"; level 2; mgi_id "MGI:3651586"; tag "TAGENE"; havana_gene "OTTMUSG00000005348.1";
chr11	HAVANA	exon	30700140	30700268	0	+	.	gene_id "ENSMUSG00000087474.3"; transcript_id "ENSMUST00000255613.1"; gene_type "lncRNA"; gene_name "Gm12100"; transcript_type "lncRNA"; transcript_name "Gm12100-210"; exon_number 2; exon_id "ENSMUSE00001507915.1"; level 2; mgi_id "MGI:3651586"; tag "TAGENE"; havana_gene "OTTMUSG00000005348.1";
chr11	HAVANA	exon	30700140	30700268	0	+	.	gene_id "ENSMUSG00000087474.3"; transcript_id "ENSMUST00000255616.1"; gene_type "lncRNA"; gene_name "Gm12100"; transcript_type "lncRNA"; transcript_name "Gm12100-213"; exon_number 2; exon_id "ENSMUSE00001507915.1"; level 2; mgi_id "MGI:3651586"; tag "TAGENE"; havana_gene "OTTMUSG00000005348.1";
chr11	ENSEMBL_gcm37	exon	30700140	30700268	0.0265911585078275	+	.	gene_id "ENSMUSG00000087474.3"; transcript_id "ENSMUSG00000087474.3_tx_10"; exon_id "chr11_30700140_30700268_+"; exonnum "3"; txlen "698";
chr11	ENSEMBL_gcm37	exon	30700140	30700268	0.0265911585078275	+	.	gene_id "ENSMUSG00000087474.3"; transcript_id "ENSMUSG00000087474.3_tx_9"; exon_id "chr11_30700140_30700268_+"; exonnum "3"; txlen "629";
chr11	HAVANA	exon	30700365	30700531	0	+	.	gene_id "ENSMUSG00000087474.3"; transcript_id "ENSMUST00000255617.1"; gene_type "lncRNA"; gene_name "Gm12100"; transcript_type "lncRNA"; transcript_name "Gm12100-214"; exon_number 1; exon_id "ENSMUSE00001507926.1"; level 2; mgi_id "MGI:3651586"; tag "TAGENE"; havana_gene "OTTMUSG00000005348.1";
chr11	HAVANA	transcript	30700365	30704705	0	+	.	gene_id "ENSMUSG00000087474.3"; transcript_id "ENSMUST00000255617.1"; gene_type "lncRNA"; gene_name "Gm12100"; transcript_type "lncRNA"; transcript_name "Gm12100-214"; level 2; mgi_id "MGI:3651586"; tag "TAGENE"; havana_gene "OTTMUSG00000005348.1";
chr11	HAVANA	exon	30700370	30701180	0	+	.	gene_id "ENSMUSG00000087474.3"; transcript_id "ENSMUST00000150255.3"; gene_type "lncRNA"; gene_name "Gm12100"; transcript_type "lncRNA"; transcript_name "Gm12100-201"; exon_number 1; exon_id "ENSMUSE00001507922.1"; level 2; transcript_support_level "1"; mgi_id "MGI:3651586"; tag "basic"; tag "TAGENE"; havana_gene "OTTMUSG00000005348.1"; havana_transcript "OTTMUST00000011930.1";
chr11	HAVANA	transcript	30700370	30706147	0	+	.	gene_id "ENSMUSG00000087474.3"; transcript_id "ENSMUST00000150255.3"; gene_type "lncRNA"; gene_name "Gm12100"; transcript_type "lncRNA"; transcript_name "Gm12100-201"; level 2; transcript_support_level "1"; mgi_id "MGI:3651586"; tag "basic"; tag "TAGENE"; havana_gene "OTTMUSG00000005348.1"; havana_transcript "OTTMUST00000011930.1";
chr11	HAVANA	exon	30700990	30701180	0	+	.	gene_id "ENSMUSG00000087474.3"; transcript_id "ENSMUST00000255609.1"; gene_type "lncRNA"; gene_name "Gm12100"; transcript_type "lncRNA"; transcript_name "Gm12100-206"; exon_number 3; exon_id "ENSMUSE00001507923.1"; level 2; mgi_id "MGI:3651586"; tag "TAGENE"; havana_gene "OTTMUSG00000005348.1";
chr11	HAVANA	exon	30700990	30701180	0	+	.	gene_id "ENSMUSG00000087474.3"; transcript_id "ENSMUST00000255614.1"; gene_type "lncRNA"; gene_name "Gm12100"; transcript_type "lncRNA"; transcript_name "Gm12100-211"; exon_number 2; exon_id "ENSMUSE00001507923.1"; level 2; mgi_id "MGI:3651586"; tag "basic"; tag "TAGENE"; havana_gene "OTTMUSG00000005348.1";
chr11	HAVANA	exon	30700990	30701180	0	+	.	gene_id "ENSMUSG00000087474.3"; transcript_id "ENSMUST00000255613.1"; gene_type "lncRNA"; gene_name "Gm12100"; transcript_type "lncRNA"; transcript_name "Gm12100-210"; exon_number 3; exon_id "ENSMUSE00001507923.1"; level 2; mgi_id "MGI:3651586"; tag "TAGENE"; havana_gene "OTTMUSG00000005348.1";
chr11	HAVANA	exon	30700990	30701180	0	+	.	gene_id "ENSMUSG00000087474.3"; transcript_id "ENSMUST00000255616.1"; gene_type "lncRNA"; gene_name "Gm12100"; transcript_type "lncRNA"; transcript_name "Gm12100-213"; exon_number 3; exon_id "ENSMUSE00001507923.1"; level 2; mgi_id "MGI:3651586"; tag "TAGENE"; havana_gene "OTTMUSG00000005348.1";
chr11	ENSEMBL_gcm37	exon	30700990	30701180	0.0265911585078275	+	.	gene_id "ENSMUSG00000087474.3"; transcript_id "ENSMUSG00000087474.3_tx_10"; exon_id "chr11_30700990_30701180_+"; exonnum "4"; txlen "698";
chr11	HAVANA	exon	30701059	30701180	0	+	.	gene_id "ENSMUSG00000087474.3"; transcript_id "ENSMUST00000255605.1"; gene_type "lncRNA"; gene_name "Gm12100"; transcript_type "lncRNA"; transcript_name "Gm12100-202"; exon_number 3; exon_id "ENSMUSE00001507931.1"; level 2; mgi_id "MGI:3651586"; tag "basic"; tag "Ensembl_canonical"; tag "GENCODE_Primary"; tag "TAGENE"; havana_gene "OTTMUSG00000005348.1";
chr11	HAVANA	exon	30701059	30701180	0	+	.	gene_id "ENSMUSG00000087474.3"; transcript_id "ENSMUST00000255607.1"; gene_type "lncRNA"; gene_name "Gm12100"; transcript_type "lncRNA"; transcript_name "Gm12100-204"; exon_number 3; exon_id "ENSMUSE00001507931.1"; level 2; mgi_id "MGI:3651586"; tag "TAGENE"; havana_gene "OTTMUSG00000005348.1";
chr11	HAVANA	exon	30701059	30701180	0	+	.	gene_id "ENSMUSG00000087474.3"; transcript_id "ENSMUST00000255612.1"; gene_type "lncRNA"; gene_name "Gm12100"; transcript_type "lncRNA"; transcript_name "Gm12100-209"; exon_number 3; exon_id "ENSMUSE00001507931.1"; level 2; mgi_id "MGI:3651586"; tag "TAGENE"; havana_gene "OTTMUSG00000005348.1";
chr11	HAVANA	exon	30701059	30701180	0	+	.	gene_id "ENSMUSG00000087474.3"; transcript_id "ENSMUST00000255610.1"; gene_type "lncRNA"; gene_name "Gm12100"; transcript_type "lncRNA"; transcript_name "Gm12100-207"; exon_number 3; exon_id "ENSMUSE00001507931.1"; level 2; mgi_id "MGI:3651586"; tag "TAGENE"; havana_gene "OTTMUSG00000005348.1";
chr11	HAVANA	exon	30701059	30701180	0	+	.	gene_id "ENSMUSG00000087474.3"; transcript_id "ENSMUST00000255615.1"; gene_type "lncRNA"; gene_name "Gm12100"; transcript_type "lncRNA"; transcript_name "Gm12100-212"; exon_number 2; exon_id "ENSMUSE00001507931.1"; level 2; mgi_id "MGI:3651586"; tag "TAGENE"; havana_gene "OTTMUSG00000005348.1";
chr11	HAVANA	exon	30701059	30701180	0	+	.	gene_id "ENSMUSG00000087474.3"; transcript_id "ENSMUST00000255611.1"; gene_type "lncRNA"; gene_name "Gm12100"; transcript_type "lncRNA"; transcript_name "Gm12100-208"; exon_number 2; exon_id "ENSMUSE00001507931.1"; level 2; mgi_id "MGI:3651586"; tag "TAGENE"; havana_gene "OTTMUSG00000005348.1";
chr11	HAVANA	exon	30701059	30701180	0	+	.	gene_id "ENSMUSG00000087474.3"; transcript_id "ENSMUST00000255617.1"; gene_type "lncRNA"; gene_name "Gm12100"; transcript_type "lncRNA"; transcript_name "Gm12100-214"; exon_number 2; exon_id "ENSMUSE00001507931.1"; level 2; mgi_id "MGI:3651586"; tag "TAGENE"; havana_gene "OTTMUSG00000005348.1";
chr11	ENSEMBL_gcm37	exon	30701059	30701180	0.0265911585078275	+	.	gene_id "ENSMUSG00000087474.3"; transcript_id "ENSMUSG00000087474.3_tx_9"; exon_id "chr11_30701059_30701180_+"; exonnum "4"; txlen "629";
chr11	HAVANA	exon	30704564	30704697	0	+	.	gene_id "ENSMUSG00000087474.3"; transcript_id "ENSMUST00000255607.1"; gene_type "lncRNA"; gene_name "Gm12100"; transcript_type "lncRNA"; transcript_name "Gm12100-204"; exon_number 4; exon_id "ENSMUSE00001507917.1"; level 2; mgi_id "MGI:3651586"; tag "TAGENE"; havana_gene "OTTMUSG00000005348.1";
chr11	HAVANA	exon	30704564	30704697	0	+	.	gene_id "ENSMUSG00000087474.3"; transcript_id "ENSMUST00000255608.1"; gene_type "lncRNA"; gene_name "Gm12100"; transcript_type "lncRNA"; transcript_name "Gm12100-205"; exon_number 3; exon_id "ENSMUSE00001507917.1"; level 2; mgi_id "MGI:3651586"; tag "TAGENE"; havana_gene "OTTMUSG00000005348.1";
chr11	HAVANA	exon	30704564	30704697	0	+	.	gene_id "ENSMUSG00000087474.3"; transcript_id "ENSMUST00000255614.1"; gene_type "lncRNA"; gene_name "Gm12100"; transcript_type "lncRNA"; transcript_name "Gm12100-211"; exon_number 3; exon_id "ENSMUSE00001507917.1"; level 2; mgi_id "MGI:3651586"; tag "basic"; tag "TAGENE"; havana_gene "OTTMUSG00000005348.1";
chr11	HAVANA	exon	30704564	30704697	0	+	.	gene_id "ENSMUSG00000087474.3"; transcript_id "ENSMUST00000255616.1"; gene_type "lncRNA"; gene_name "Gm12100"; transcript_type "lncRNA"; transcript_name "Gm12100-213"; exon_number 4; exon_id "ENSMUSE00001507917.1"; level 2; mgi_id "MGI:3651586"; tag "TAGENE"; havana_gene "OTTMUSG00000005348.1";
chr11	HAVANA	exon	30704564	30704705	0	+	.	gene_id "ENSMUSG00000087474.3"; transcript_id "ENSMUST00000255609.1"; gene_type "lncRNA"; gene_name "Gm12100"; transcript_type "lncRNA"; transcript_name "Gm12100-206"; exon_number 4; exon_id "ENSMUSE00001507912.1"; level 2; mgi_id "MGI:3651586"; tag "TAGENE"; havana_gene "OTTMUSG00000005348.1";
chr11	HAVANA	exon	30704564	30704705	0	+	.	gene_id "ENSMUSG00000087474.3"; transcript_id "ENSMUST00000255617.1"; gene_type "lncRNA"; gene_name "Gm12100"; transcript_type "lncRNA"; transcript_name "Gm12100-214"; exon_number 3; exon_id "ENSMUSE00001507912.1"; level 2; mgi_id "MGI:3651586"; tag "TAGENE"; havana_gene "OTTMUSG00000005348.1";
chr11	HAVANA	exon	30704564	30704707	0	+	.	gene_id "ENSMUSG00000087474.3"; transcript_id "ENSMUST00000255612.1"; gene_type "lncRNA"; gene_name "Gm12100"; transcript_type "lncRNA"; transcript_name "Gm12100-209"; exon_number 4; exon_id "ENSMUSE00001507928.1"; level 2; mgi_id "MGI:3651586"; tag "TAGENE"; havana_gene "OTTMUSG00000005348.1";
chr11	HAVANA	exon	30704564	30704708	0	+	.	gene_id "ENSMUSG00000087474.3"; transcript_id "ENSMUST00000255613.1"; gene_type "lncRNA"; gene_name "Gm12100"; transcript_type "lncRNA"; transcript_name "Gm12100-210"; exon_number 4; exon_id "ENSMUSE00001507920.1"; level 2; mgi_id "MGI:3651586"; tag "TAGENE"; havana_gene "OTTMUSG00000005348.1";
chr11	ENSEMBL_gcm37	exon	30704564	30704708	0.0265911585078275	+	.	gene_id "ENSMUSG00000087474.3"; transcript_id "ENSMUSG00000087474.3_tx_10"; exon_id "chr11_30704564_30704708_+"; exonnum "5"; txlen "698";
chr11	ENSEMBL_gcm37	exon	30704564	30704708	0.0265911585078275	+	.	gene_id "ENSMUSG00000087474.3"; transcript_id "ENSMUSG00000087474.3_tx_9"; exon_id "chr11_30704564_30704708_+"; exonnum "5"; txlen "629";
chr11	HAVANA	exon	30704564	30704710	0	+	.	gene_id "ENSMUSG00000087474.3"; transcript_id "ENSMUST00000255615.1"; gene_type "lncRNA"; gene_name "Gm12100"; transcript_type "lncRNA"; transcript_name "Gm12100-212"; exon_number 3; exon_id "ENSMUSE00001507914.1"; level 2; mgi_id "MGI:3651586"; tag "TAGENE"; havana_gene "OTTMUSG00000005348.1";
chr11	HAVANA	exon	30704564	30704797	0	+	.	gene_id "ENSMUSG00000087474.3"; transcript_id "ENSMUST00000255610.1"; gene_type "lncRNA"; gene_name "Gm12100"; transcript_type "lncRNA"; transcript_name "Gm12100-207"; exon_number 4; exon_id "ENSMUSE00001507918.1"; level 2; mgi_id "MGI:3651586"; tag "TAGENE"; havana_gene "OTTMUSG00000005348.1";
chr11	HAVANA	exon	30704564	30704807	0	+	.	gene_id "ENSMUSG00000087474.3"; transcript_id "ENSMUST00000255605.1"; gene_type "lncRNA"; gene_name "Gm12100"; transcript_type "lncRNA"; transcript_name "Gm12100-202"; exon_number 4; exon_id "ENSMUSE00001507925.1"; level 2; mgi_id "MGI:3651586"; tag "basic"; tag "Ensembl_canonical"; tag "GENCODE_Primary"; tag "TAGENE"; havana_gene "OTTMUSG00000005348.1";
chr11	HAVANA	exon	30704564	30704807	0	+	.	gene_id "ENSMUSG00000087474.3"; transcript_id "ENSMUST00000255606.1"; gene_type "lncRNA"; gene_name "Gm12100"; transcript_type "lncRNA"; transcript_name "Gm12100-203"; exon_number 3; exon_id "ENSMUSE00001507925.1"; level 2; mgi_id "MGI:3651586"; tag "TAGENE"; havana_gene "OTTMUSG00000005348.1";
chr11	HAVANA	exon	30704564	30704807	0	+	.	gene_id "ENSMUSG00000087474.3"; transcript_id "ENSMUST00000255611.1"; gene_type "lncRNA"; gene_name "Gm12100"; transcript_type "lncRNA"; transcript_name "Gm12100-208"; exon_number 3; exon_id "ENSMUSE00001507925.1"; level 2; mgi_id "MGI:3651586"; tag "TAGENE"; havana_gene "OTTMUSG00000005348.1";
chr11	HAVANA	exon	30704564	30706147	0	+	.	gene_id "ENSMUSG00000087474.3"; transcript_id "ENSMUST00000150255.3"; gene_type "lncRNA"; gene_name "Gm12100"; transcript_type "lncRNA"; transcript_name "Gm12100-201"; exon_number 2; exon_id "ENSMUSE00001507919.1"; level 2; transcript_support_level "1"; mgi_id "MGI:3651586"; tag "basic"; tag "TAGENE"; havana_gene "OTTMUSG00000005348.1"; havana_transcript "OTTMUST00000011930.1";
chr11	HAVANA	UTR	30721726	30721982	0	+	.	gene_id "ENSMUSG00000040850.18"; transcript_id "ENSMUST00000041231.14"; gene_type "protein_coding"; gene_name "Psme4"; transcript_type "protein_coding"; transcript_name "Psme4-201"; exon_number 1; exon_id "ENSMUSE00000433171.6"; level 2; protein_id "ENSMUSP00000045460.8"; transcript_support_level "1"; mgi_id "MGI:2143994"; tag "basic"; tag "Ensembl_canonical"; tag "GENCODE_Primary"; tag "appris_principal_1"; tag "CCDS"; ccdsid "CCDS36124.1"; havana_gene "OTTMUSG00000005356.1"; havana_transcript "OTTMUST00000011943.1";
chr11	HAVANA	exon	30721726	30722224	0	+	.	gene_id "ENSMUSG00000040850.18"; transcript_id "ENSMUST00000041231.14"; gene_type "protein_coding"; gene_name "Psme4"; transcript_type "protein_coding"; transcript_name "Psme4-201"; exon_number 1; exon_id "ENSMUSE00000433171.6"; level 2; protein_id "ENSMUSP00000045460.8"; transcript_support_level "1"; mgi_id "MGI:2143994"; tag "basic"; tag "Ensembl_canonical"; tag "GENCODE_Primary"; tag "appris_principal_1"; tag "CCDS"; ccdsid "CCDS36124.1"; havana_gene "OTTMUSG00000005356.1"; havana_transcript "OTTMUST00000011943.1";
chr11	ENSEMBL_gcm37	exon	30721726	30722224	849.971819057454	+	.	gene_id "ENSMUSG00000040850.18"; transcript_id "ENSMUSG00000040850.18_tx_1"; exon_id "chr11_30721726_30722224_+"; exonnum "1"; txlen "5844";
chr11	ENSEMBL_gcm37	exon	30721726	30722224	32.3571442181337	+	.	gene_id "ENSMUSG00000040850.18"; transcript_id "ENSMUSG00000040850.18_tx_2"; exon_id "chr11_30721726_30722224_+"; exonnum "1"; txlen "5905";
chr11	ENSEMBL_gcm37	exon	30721726	30722224	1.69047147933552	+	.	gene_id "ENSMUSG00000040850.18"; transcript_id "ENSMUSG00000040850.18_tx_3"; exon_id "chr11_30721726_30722224_+"; exonnum "1"; txlen "5910";
chr11	HAVANA	gene	30721726	30830361	0	+	.	gene_id "ENSMUSG00000040850.18"; gene_type "protein_coding"; gene_name "Psme4"; level 2; mgi_id "MGI:2143994"; havana_gene "OTTMUSG00000005356.1";
chr11	HAVANA	transcript	30721726	30830361	0	+	.	gene_id "ENSMUSG00000040850.18"; transcript_id "ENSMUST00000041231.14"; gene_type "protein_coding"; gene_name "Psme4"; transcript_type "protein_coding"; transcript_name "Psme4-201"; level 2; protein_id "ENSMUSP00000045460.8"; transcript_support_level "1"; mgi_id "MGI:2143994"; tag "basic"; tag "Ensembl_canonical"; tag "GENCODE_Primary"; tag "appris_principal_1"; tag "CCDS"; ccdsid "CCDS36124.1"; havana_gene "OTTMUSG00000005356.1"; havana_transcript "OTTMUST00000011943.1";
chr11	HAVANA	start_codon	30721983	30721985	0	+	0	gene_id "ENSMUSG00000040850.18"; transcript_id "ENSMUST00000041231.14"; gene_type "protein_coding"; gene_name "Psme4"; transcript_type "protein_coding"; transcript_name "Psme4-201"; exon_number 1; exon_id "ENSMUSE00000433171.6"; level 2; protein_id "ENSMUSP00000045460.8"; transcript_support_level "1"; mgi_id "MGI:2143994"; tag "basic"; tag "Ensembl_canonical"; tag "GENCODE_Primary"; tag "appris_principal_1"; tag "CCDS"; ccdsid "CCDS36124.1"; havana_gene "OTTMUSG00000005356.1"; havana_transcript "OTTMUST00000011943.1";
chr11	HAVANA	CDS	30721983	30722224	0	+	0	gene_id "ENSMUSG00000040850.18"; transcript_id "ENSMUST00000041231.14"; gene_type "protein_coding"; gene_name "Psme4"; transcript_type "protein_coding"; transcript_name "Psme4-201"; exon_number 1; exon_id "ENSMUSE00000433171.6"; level 2; protein_id "ENSMUSP00000045460.8"; transcript_support_level "1"; mgi_id "MGI:2143994"; tag "basic"; tag "Ensembl_canonical"; tag "GENCODE_Primary"; tag "appris_principal_1"; tag "CCDS"; ccdsid "CCDS36124.1"; havana_gene "OTTMUSG00000005356.1"; havana_transcript "OTTMUST00000011943.1";
chr11	HAVANA	exon	30722321	30722587	0	+	.	gene_id "ENSMUSG00000040850.18"; transcript_id "ENSMUST00000154757.2"; gene_type "protein_coding"; gene_name "Psme4"; transcript_type "protein_coding"; transcript_name "Psme4-206"; exon_number 1; exon_id "ENSMUSE00000772275.2"; level 2; protein_id "ENSMUSP00000119133.2"; transcript_support_level "3"; mgi_id "MGI:2143994"; tag "mRNA_start_NF"; tag "mRNA_end_NF"; tag "cds_start_NF"; tag "cds_end_NF"; havana_gene "OTTMUSG00000005356.1"; havana_transcript "OTTMUST00000011944.1";
chr11	HAVANA	CDS	30722321	30722587	0	+	1	gene_id "ENSMUSG00000040850.18"; transcript_id "ENSMUST00000154757.2"; gene_type "protein_coding"; gene_name "Psme4"; transcript_type "protein_coding"; transcript_name "Psme4-206"; exon_number 1; exon_id "ENSMUSE00000772275.2"; level 2; protein_id "ENSMUSP00000119133.2"; transcript_support_level "3"; mgi_id "MGI:2143994"; tag "mRNA_start_NF"; tag "mRNA_end_NF"; tag "cds_start_NF"; tag "cds_end_NF"; havana_gene "OTTMUSG00000005356.1"; havana_transcript "OTTMUST00000011944.1";
chr11	HAVANA	transcript	30722321	30754376	0	+	.	gene_id "ENSMUSG00000040850.18"; transcript_id "ENSMUST00000154757.2"; gene_type "protein_coding"; gene_name "Psme4"; transcript_type "protein_coding"; transcript_name "Psme4-206"; level 2; protein_id "ENSMUSP00000119133.2"; transcript_support_level "3"; mgi_id "MGI:2143994"; tag "mRNA_start_NF"; tag "mRNA_end_NF"; tag "cds_start_NF"; tag "cds_end_NF"; havana_gene "OTTMUSG00000005356.1"; havana_transcript "OTTMUST00000011944.1";
chr11	HAVANA	exon	30741092	30741232	0	+	.	gene_id "ENSMUSG00000040850.18"; transcript_id "ENSMUST00000041231.14"; gene_type "protein_coding"; gene_name "Psme4"; transcript_type "protein_coding"; transcript_name "Psme4-201"; exon_number 2; exon_id "ENSMUSE00000403814.2"; level 2; protein_id "ENSMUSP00000045460.8"; transcript_support_level "1"; mgi_id "MGI:2143994"; tag "basic"; tag "Ensembl_canonical"; tag "GENCODE_Primary"; tag "appris_principal_1"; tag "CCDS"; ccdsid "CCDS36124.1"; havana_gene "OTTMUSG00000005356.1"; havana_transcript "OTTMUST00000011943.1";
chr11	HAVANA	CDS	30741092	30741232	0	+	1	gene_id "ENSMUSG00000040850.18"; transcript_id "ENSMUST00000041231.14"; gene_type "protein_coding"; gene_name "Psme4"; transcript_type "protein_coding"; transcript_name "Psme4-201"; exon_number 2; exon_id "ENSMUSE00000403814.2"; level 2; protein_id "ENSMUSP00000045460.8"; transcript_support_level "1"; mgi_id "MGI:2143994"; tag "basic"; tag "Ensembl_canonical"; tag "GENCODE_Primary"; tag "appris_principal_1"; tag "CCDS"; ccdsid "CCDS36124.1"; havana_gene "OTTMUSG00000005356.1"; havana_transcript "OTTMUST00000011943.1";
chr11	HAVANA	exon	30741092	30741232	0	+	.	gene_id "ENSMUSG00000040850.18"; transcript_id "ENSMUST00000154757.2"; gene_type "protein_coding"; gene_name "Psme4"; transcript_type "protein_coding"; transcript_name "Psme4-206"; exon_number 2; exon_id "ENSMUSE00000403814.2"; level 2; protein_id "ENSMUSP00000119133.2"; transcript_support_level "3"; mgi_id "MGI:2143994"; tag "mRNA_start_NF"; tag "mRNA_end_NF"; tag "cds_start_NF"; tag "cds_end_NF"; havana_gene "OTTMUSG00000005356.1"; havana_transcript "OTTMUST00000011944.1";
chr11	HAVANA	CDS	30741092	30741232	0	+	1	gene_id "ENSMUSG00000040850.18"; transcript_id "ENSMUST00000154757.2"; gene_type "protein_coding"; gene_name "Psme4"; transcript_type "protein_coding"; transcript_name "Psme4-206"; exon_number 2; exon_id "ENSMUSE00000403814.2"; level 2; protein_id "ENSMUSP00000119133.2"; transcript_support_level "3"; mgi_id "MGI:2143994"; tag "mRNA_start_NF"; tag "mRNA_end_NF"; tag "cds_start_NF"; tag "cds_end_NF"; havana_gene "OTTMUSG00000005356.1"; havana_transcript "OTTMUST00000011944.1";
chr11	ENSEMBL_gcm37	exon	30741092	30741232	849.971819057454	+	.	gene_id "ENSMUSG00000040850.18"; transcript_id "ENSMUSG00000040850.18_tx_1"; exon_id "chr11_30741092_30741232_+"; exonnum "2"; txlen "5844";
chr11	ENSEMBL_gcm37	exon	30741092	30741232	32.3571442181337	+	.	gene_id "ENSMUSG00000040850.18"; transcript_id "ENSMUSG00000040850.18_tx_2"; exon_id "chr11_30741092_30741232_+"; exonnum "2"; txlen "5905";
chr11	ENSEMBL_gcm37	exon	30741092	30741232	1.69047147933552	+	.	gene_id "ENSMUSG00000040850.18"; transcript_id "ENSMUSG00000040850.18_tx_3"; exon_id "chr11_30741092_30741232_+"; exonnum "2"; txlen "5910";
chr11	HAVANA	exon	30741922	30742038	0	+	.	gene_id "ENSMUSG00000040850.18"; transcript_id "ENSMUST00000041231.14"; gene_type "protein_coding"; gene_name "Psme4"; transcript_type "protein_coding"; transcript_name "Psme4-201"; exon_number 3; exon_id "ENSMUSE00000433142.2"; level 2; protein_id "ENSMUSP00000045460.8"; transcript_support_level "1"; mgi_id "MGI:2143994"; tag "basic"; tag "Ensembl_canonical"; tag "GENCODE_Primary"; tag "appris_principal_1"; tag "CCDS"; ccdsid "CCDS36124.1"; havana_gene "OTTMUSG00000005356.1"; havana_transcript "OTTMUST00000011943.1";
chr11	HAVANA	CDS	30741922	30742038	0	+	1	gene_id "ENSMUSG00000040850.18"; transcript_id "ENSMUST00000041231.14"; gene_type "protein_coding"; gene_name "Psme4"; transcript_type "protein_coding"; transcript_name "Psme4-201"; exon_number 3; exon_id "ENSMUSE00000433142.2"; level 2; protein_id "ENSMUSP00000045460.8"; transcript_support_level "1"; mgi_id "MGI:2143994"; tag "basic"; tag "Ensembl_canonical"; tag "GENCODE_Primary"; tag "appris_principal_1"; tag "CCDS"; ccdsid "CCDS36124.1"; havana_gene "OTTMUSG00000005356.1"; havana_transcript "OTTMUST00000011943.1";
chr11	HAVANA	exon	30741922	30742038	0	+	.	gene_id "ENSMUSG00000040850.18"; transcript_id "ENSMUST00000154757.2"; gene_type "protein_coding"; gene_name "Psme4"; transcript_type "protein_coding"; transcript_name "Psme4-206"; exon_number 3; exon_id "ENSMUSE00000433142.2"; level 2; protein_id "ENSMUSP00000119133.2"; transcript_support_level "3"; mgi_id "MGI:2143994"; tag "mRNA_start_NF"; tag "mRNA_end_NF"; tag "cds_start_NF"; tag "cds_end_NF"; havana_gene "OTTMUSG00000005356.1"; havana_transcript "OTTMUST00000011944.1";
chr11	HAVANA	CDS	30741922	30742038	0	+	1	gene_id "ENSMUSG00000040850.18"; transcript_id "ENSMUST00000154757.2"; gene_type "protein_coding"; gene_name "Psme4"; transcript_type "protein_coding"; transcript_name "Psme4-206"; exon_number 3; exon_id "ENSMUSE00000433142.2"; level 2; protein_id "ENSMUSP00000119133.2"; transcript_support_level "3"; mgi_id "MGI:2143994"; tag "mRNA_start_NF"; tag "mRNA_end_NF"; tag "cds_start_NF"; tag "cds_end_NF"; havana_gene "OTTMUSG00000005356.1"; havana_transcript "OTTMUST00000011944.1";
chr11	ENSEMBL_gcm37	exon	30741922	30742038	849.971819057454	+	.	gene_id "ENSMUSG00000040850.18"; transcript_id "ENSMUSG00000040850.18_tx_1"; exon_id "chr11_30741922_30742038_+"; exonnum "3"; txlen "5844";
chr11	ENSEMBL_gcm37	exon	30741922	30742038	32.3571442181337	+	.	gene_id "ENSMUSG00000040850.18"; transcript_id "ENSMUSG00000040850.18_tx_2"; exon_id "chr11_30741922_30742038_+"; exonnum "3"; txlen "5905";
chr11	ENSEMBL_gcm37	exon	30741922	30742038	1.69047147933552	+	.	gene_id "ENSMUSG00000040850.18"; transcript_id "ENSMUSG00000040850.18_tx_3"; exon_id "chr11_30741922_30742038_+"; exonnum "3"; txlen "5910";
chr11	sragcm37_mid	exon	30751298	30751363	1.69047147933552	+	.	gene_id "ENSMUSG00000040850.18"; transcript_id "ENSMUSG00000040850.18_tx_3"; exon_id "chr11_30751298_30751363_+"; exonnum "4"; txlen "5910";
chr11	HAVANA	exon	30752814	30752858	0	+	.	gene_id "ENSMUSG00000040850.18"; transcript_id "ENSMUST00000041231.14"; gene_type "protein_coding"; gene_name "Psme4"; transcript_type "protein_coding"; transcript_name "Psme4-201"; exon_number 4; exon_id "ENSMUSE00000255284.2"; level 2; protein_id "ENSMUSP00000045460.8"; transcript_support_level "1"; mgi_id "MGI:2143994"; tag "basic"; tag "Ensembl_canonical"; tag "GENCODE_Primary"; tag "appris_principal_1"; tag "CCDS"; ccdsid "CCDS36124.1"; havana_gene "OTTMUSG00000005356.1"; havana_transcript "OTTMUST00000011943.1";
chr11	HAVANA	CDS	30752814	30752858	0	+	1	gene_id "ENSMUSG00000040850.18"; transcript_id "ENSMUST00000041231.14"; gene_type "protein_coding"; gene_name "Psme4"; transcript_type "protein_coding"; transcript_name "Psme4-201"; exon_number 4; exon_id "ENSMUSE00000255284.2"; level 2; protein_id "ENSMUSP00000045460.8"; transcript_support_level "1"; mgi_id "MGI:2143994"; tag "basic"; tag "Ensembl_canonical"; tag "GENCODE_Primary"; tag "appris_principal_1"; tag "CCDS"; ccdsid "CCDS36124.1"; havana_gene "OTTMUSG00000005356.1"; havana_transcript "OTTMUST00000011943.1";
chr11	HAVANA	exon	30752814	30752858	0	+	.	gene_id "ENSMUSG00000040850.18"; transcript_id "ENSMUST00000154757.2"; gene_type "protein_coding"; gene_name "Psme4"; transcript_type "protein_coding"; transcript_name "Psme4-206"; exon_number 4; exon_id "ENSMUSE00000255284.2"; level 2; protein_id "ENSMUSP00000119133.2"; transcript_support_level "3"; mgi_id "MGI:2143994"; tag "mRNA_start_NF"; tag "mRNA_end_NF"; tag "cds_start_NF"; tag "cds_end_NF"; havana_gene "OTTMUSG00000005356.1"; havana_transcript "OTTMUST00000011944.1";
chr11	HAVANA	CDS	30752814	30752858	0	+	1	gene_id "ENSMUSG00000040850.18"; transcript_id "ENSMUST00000154757.2"; gene_type "protein_coding"; gene_name "Psme4"; transcript_type "protein_coding"; transcript_name "Psme4-206"; exon_number 4; exon_id "ENSMUSE00000255284.2"; level 2; protein_id "ENSMUSP00000119133.2"; transcript_support_level "3"; mgi_id "MGI:2143994"; tag "mRNA_start_NF"; tag "mRNA_end_NF"; tag "cds_start_NF"; tag "cds_end_NF"; havana_gene "OTTMUSG00000005356.1"; havana_transcript "OTTMUST00000011944.1";
chr11	ENSEMBL_gcm37	exon	30752814	30752858	849.971819057454	+	.	gene_id "ENSMUSG00000040850.18"; transcript_id "ENSMUSG00000040850.18_tx_1"; exon_id "chr11_30752814_30752858_+"; exonnum "4"; txlen "5844";
chr11	ENSEMBL_gcm37	exon	30752814	30752858	32.3571442181337	+	.	gene_id "ENSMUSG00000040850.18"; transcript_id "ENSMUSG00000040850.18_tx_2"; exon_id "chr11_30752814_30752858_+"; exonnum "4"; txlen "5905";
chr11	ENSEMBL_gcm37	exon	30752814	30752858	1.69047147933552	+	.	gene_id "ENSMUSG00000040850.18"; transcript_id "ENSMUSG00000040850.18_tx_3"; exon_id "chr11_30752814_30752858_+"; exonnum "5"; txlen "5910";
chr11	HAVANA	exon	30754290	30754376	0	+	.	gene_id "ENSMUSG00000040850.18"; transcript_id "ENSMUST00000154757.2"; gene_type "protein_coding"; gene_name "Psme4"; transcript_type "protein_coding"; transcript_name "Psme4-206"; exon_number 5; exon_id "ENSMUSE00000845091.2"; level 2; protein_id "ENSMUSP00000119133.2"; transcript_support_level "3"; mgi_id "MGI:2143994"; tag "mRNA_start_NF"; tag "mRNA_end_NF"; tag "cds_start_NF"; tag "cds_end_NF"; havana_gene "OTTMUSG00000005356.1"; havana_transcript "OTTMUST00000011944.1";
chr11	HAVANA	CDS	30754290	30754376	0	+	1	gene_id "ENSMUSG00000040850.18"; transcript_id "ENSMUST00000154757.2"; gene_type "protein_coding"; gene_name "Psme4"; transcript_type "protein_coding"; transcript_name "Psme4-206"; exon_number 5; exon_id "ENSMUSE00000845091.2"; level 2; protein_id "ENSMUSP00000119133.2"; transcript_support_level "3"; mgi_id "MGI:2143994"; tag "mRNA_start_NF"; tag "mRNA_end_NF"; tag "cds_start_NF"; tag "cds_end_NF"; havana_gene "OTTMUSG00000005356.1"; havana_transcript "OTTMUST00000011944.1";
chr11	HAVANA	exon	30754290	30754439	0	+	.	gene_id "ENSMUSG00000040850.18"; transcript_id "ENSMUST00000041231.14"; gene_type "protein_coding"; gene_name "Psme4"; transcript_type "protein_coding"; transcript_name "Psme4-201"; exon_number 5; exon_id "ENSMUSE00000909628.2"; level 2; protein_id "ENSMUSP00000045460.8"; transcript_support_level "1"; mgi_id "MGI:2143994"; tag "basic"; tag "Ensembl_canonical"; tag "GENCODE_Primary"; tag "appris_principal_1"; tag "CCDS"; ccdsid "CCDS36124.1"; havana_gene "OTTMUSG00000005356.1"; havana_transcript "OTTMUST00000011943.1";
chr11	HAVANA	CDS	30754290	30754439	0	+	1	gene_id "ENSMUSG00000040850.18"; transcript_id "ENSMUST00000041231.14"; gene_type "protein_coding"; gene_name "Psme4"; transcript_type "protein_coding"; transcript_name "Psme4-201"; exon_number 5; exon_id "ENSMUSE00000909628.2"; level 2; protein_id "ENSMUSP00000045460.8"; transcript_support_level "1"; mgi_id "MGI:2143994"; tag "basic"; tag "Ensembl_canonical"; tag "GENCODE_Primary"; tag "appris_principal_1"; tag "CCDS"; ccdsid "CCDS36124.1"; havana_gene "OTTMUSG00000005356.1"; havana_transcript "OTTMUST00000011943.1";
chr11	ENSEMBL_gcm37	exon	30754290	30754439	849.971819057454	+	.	gene_id "ENSMUSG00000040850.18"; transcript_id "ENSMUSG00000040850.18_tx_1"; exon_id "chr11_30754290_30754439_+"; exonnum "5"; txlen "5844";
chr11	ENSEMBL_gcm37	exon	30754290	30754439	32.3571442181337	+	.	gene_id "ENSMUSG00000040850.18"; transcript_id "ENSMUSG00000040850.18_tx_2"; exon_id "chr11_30754290_30754439_+"; exonnum "5"; txlen "5905";
chr11	ENSEMBL_gcm37	exon	30754290	30754439	1.69047147933552	+	.	gene_id "ENSMUSG00000040850.18"; transcript_id "ENSMUSG00000040850.18_tx_3"; exon_id "chr11_30754290_30754439_+"; exonnum "6"; txlen "5910";
chr11	HAVANA	exon	30754963	30755026	0	+	.	gene_id "ENSMUSG00000040850.18"; transcript_id "ENSMUST00000041231.14"; gene_type "protein_coding"; gene_name "Psme4"; transcript_type "protein_coding"; transcript_name "Psme4-201"; exon_number 6; exon_id "ENSMUSE00000255277.2"; level 2; protein_id "ENSMUSP00000045460.8"; transcript_support_level "1"; mgi_id "MGI:2143994"; tag "basic"; tag "Ensembl_canonical"; tag "GENCODE_Primary"; tag "appris_principal_1"; tag "CCDS"; ccdsid "CCDS36124.1"; havana_gene "OTTMUSG00000005356.1"; havana_transcript "OTTMUST00000011943.1";
chr11	HAVANA	CDS	30754963	30755026	0	+	1	gene_id "ENSMUSG00000040850.18"; transcript_id "ENSMUST00000041231.14"; gene_type "protein_coding"; gene_name "Psme4"; transcript_type "protein_coding"; transcript_name "Psme4-201"; exon_number 6; exon_id "ENSMUSE00000255277.2"; level 2; protein_id "ENSMUSP00000045460.8"; transcript_support_level "1"; mgi_id "MGI:2143994"; tag "basic"; tag "Ensembl_canonical"; tag "GENCODE_Primary"; tag "appris_principal_1"; tag "CCDS"; ccdsid "CCDS36124.1"; havana_gene "OTTMUSG00000005356.1"; havana_transcript "OTTMUST00000011943.1";
chr11	ENSEMBL_gcm37	exon	30754963	30755026	849.971819057454	+	.	gene_id "ENSMUSG00000040850.18"; transcript_id "ENSMUSG00000040850.18_tx_1"; exon_id "chr11_30754963_30755026_+"; exonnum "6"; txlen "5844";
chr11	ENSEMBL_gcm37	exon	30754963	30755026	32.3571442181337	+	.	gene_id "ENSMUSG00000040850.18"; transcript_id "ENSMUSG00000040850.18_tx_2"; exon_id "chr11_30754963_30755026_+"; exonnum "6"; txlen "5905";
chr11	ENSEMBL_gcm37	exon	30754963	30755026	1.69047147933552	+	.	gene_id "ENSMUSG00000040850.18"; transcript_id "ENSMUSG00000040850.18_tx_3"; exon_id "chr11_30754963_30755026_+"; exonnum "7"; txlen "5910";
chr11	HAVANA	exon	30756255	30756329	0	+	.	gene_id "ENSMUSG00000040850.18"; transcript_id "ENSMUST00000041231.14"; gene_type "protein_coding"; gene_name "Psme4"; transcript_type "protein_coding"; transcript_name "Psme4-201"; exon_number 7; exon_id "ENSMUSE00000255269.2"; level 2; protein_id "ENSMUSP00000045460.8"; transcript_support_level "1"; mgi_id "MGI:2143994"; tag "basic"; tag "Ensembl_canonical"; tag "GENCODE_Primary"; tag "appris_principal_1"; tag "CCDS"; ccdsid "CCDS36124.1"; havana_gene "OTTMUSG00000005356.1"; havana_transcript "OTTMUST00000011943.1";
chr11	HAVANA	CDS	30756255	30756329	0	+	0	gene_id "ENSMUSG00000040850.18"; transcript_id "ENSMUST00000041231.14"; gene_type "protein_coding"; gene_name "Psme4"; transcript_type "protein_coding"; transcript_name "Psme4-201"; exon_number 7; exon_id "ENSMUSE00000255269.2"; level 2; protein_id "ENSMUSP00000045460.8"; transcript_support_level "1"; mgi_id "MGI:2143994"; tag "basic"; tag "Ensembl_canonical"; tag "GENCODE_Primary"; tag "appris_principal_1"; tag "CCDS"; ccdsid "CCDS36124.1"; havana_gene "OTTMUSG00000005356.1"; havana_transcript "OTTMUST00000011943.1";
chr11	ENSEMBL_gcm37	exon	30756255	30756329	849.971819057454	+	.	gene_id "ENSMUSG00000040850.18"; transcript_id "ENSMUSG00000040850.18_tx_1"; exon_id "chr11_30756255_30756329_+"; exonnum "7"; txlen "5844";
chr11	ENSEMBL_gcm37	exon	30756255	30756329	32.3571442181337	+	.	gene_id "ENSMUSG00000040850.18"; transcript_id "ENSMUSG00000040850.18_tx_2"; exon_id "chr11_30756255_30756329_+"; exonnum "7"; txlen "5905";
chr11	ENSEMBL_gcm37	exon	30756255	30756329	1.69047147933552	+	.	gene_id "ENSMUSG00000040850.18"; transcript_id "ENSMUSG00000040850.18_tx_3"; exon_id "chr11_30756255_30756329_+"; exonnum "8"; txlen "5910";
chr11	HAVANA	exon	30757703	30757825	0	+	.	gene_id "ENSMUSG00000040850.18"; transcript_id "ENSMUST00000041231.14"; gene_type "protein_coding"; gene_name "Psme4"; transcript_type "protein_coding"; transcript_name "Psme4-201"; exon_number 8; exon_id "ENSMUSE00000433115.2"; level 2; protein_id "ENSMUSP00000045460.8"; transcript_support_level "1"; mgi_id "MGI:2143994"; tag "basic"; tag "Ensembl_canonical"; tag "GENCODE_Primary"; tag "appris_principal_1"; tag "CCDS"; ccdsid "CCDS36124.1"; havana_gene "OTTMUSG00000005356.1"; havana_transcript "OTTMUST00000011943.1";
chr11	HAVANA	CDS	30757703	30757825	0	+	0	gene_id "ENSMUSG00000040850.18"; transcript_id "ENSMUST00000041231.14"; gene_type "protein_coding"; gene_name "Psme4"; transcript_type "protein_coding"; transcript_name "Psme4-201"; exon_number 8; exon_id "ENSMUSE00000433115.2"; level 2; protein_id "ENSMUSP00000045460.8"; transcript_support_level "1"; mgi_id "MGI:2143994"; tag "basic"; tag "Ensembl_canonical"; tag "GENCODE_Primary"; tag "appris_principal_1"; tag "CCDS"; ccdsid "CCDS36124.1"; havana_gene "OTTMUSG00000005356.1"; havana_transcript "OTTMUST00000011943.1";
chr11	ENSEMBL_gcm37	exon	30757703	30757825	849.971819057454	+	.	gene_id "ENSMUSG00000040850.18"; transcript_id "ENSMUSG00000040850.18_tx_1"; exon_id "chr11_30757703_30757825_+"; exonnum "8"; txlen "5844";
chr11	ENSEMBL_gcm37	exon	30757703	30757825	32.3571442181337	+	.	gene_id "ENSMUSG00000040850.18"; transcript_id "ENSMUSG00000040850.18_tx_2"; exon_id "chr11_30757703_30757825_+"; exonnum "8"; txlen "5905";
chr11	ENSEMBL_gcm37	exon	30757703	30757825	1.69047147933552	+	.	gene_id "ENSMUSG00000040850.18"; transcript_id "ENSMUSG00000040850.18_tx_3"; exon_id "chr11_30757703_30757825_+"; exonnum "9"; txlen "5910";
chr11	HAVANA	exon	30759836	30759928	0	+	.	gene_id "ENSMUSG00000040850.18"; transcript_id "ENSMUST00000041231.14"; gene_type "protein_coding"; gene_name "Psme4"; transcript_type "protein_coding"; transcript_name "Psme4-201"; exon_number 9; exon_id "ENSMUSE00000433107.2"; level 2; protein_id "ENSMUSP00000045460.8"; transcript_support_level "1"; mgi_id "MGI:2143994"; tag "basic"; tag "Ensembl_canonical"; tag "GENCODE_Primary"; tag "appris_principal_1"; tag "CCDS"; ccdsid "CCDS36124.1"; havana_gene "OTTMUSG00000005356.1"; havana_transcript "OTTMUST00000011943.1";
chr11	HAVANA	CDS	30759836	30759928	0	+	0	gene_id "ENSMUSG00000040850.18"; transcript_id "ENSMUST00000041231.14"; gene_type "protein_coding"; gene_name "Psme4"; transcript_type "protein_coding"; transcript_name "Psme4-201"; exon_number 9; exon_id "ENSMUSE00000433107.2"; level 2; protein_id "ENSMUSP00000045460.8"; transcript_support_level "1"; mgi_id "MGI:2143994"; tag "basic"; tag "Ensembl_canonical"; tag "GENCODE_Primary"; tag "appris_principal_1"; tag "CCDS"; ccdsid "CCDS36124.1"; havana_gene "OTTMUSG00000005356.1"; havana_transcript "OTTMUST00000011943.1";
chr11	ENSEMBL_gcm37	exon	30759836	30759928	849.971819057454	+	.	gene_id "ENSMUSG00000040850.18"; transcript_id "ENSMUSG00000040850.18_tx_1"; exon_id "chr11_30759836_30759928_+"; exonnum "9"; txlen "5844";
chr11	ENSEMBL_gcm37	exon	30759836	30759928	32.3571442181337	+	.	gene_id "ENSMUSG00000040850.18"; transcript_id "ENSMUSG00000040850.18_tx_2"; exon_id "chr11_30759836_30759928_+"; exonnum "9"; txlen "5905";
chr11	ENSEMBL_gcm37	exon	30759836	30759928	1.69047147933552	+	.	gene_id "ENSMUSG00000040850.18"; transcript_id "ENSMUSG00000040850.18_tx_3"; exon_id "chr11_30759836_30759928_+"; exonnum "10"; txlen "5910";
chr11	HAVANA	exon	30760783	30761048	0	+	.	gene_id "ENSMUSG00000040850.18"; transcript_id "ENSMUST00000041231.14"; gene_type "protein_coding"; gene_name "Psme4"; transcript_type "protein_coding"; transcript_name "Psme4-201"; exon_number 10; exon_id "ENSMUSE00000387542.2"; level 2; protein_id "ENSMUSP00000045460.8"; transcript_support_level "1"; mgi_id "MGI:2143994"; tag "basic"; tag "Ensembl_canonical"; tag "GENCODE_Primary"; tag "appris_principal_1"; tag "CCDS"; ccdsid "CCDS36124.1"; havana_gene "OTTMUSG00000005356.1"; havana_transcript "OTTMUST00000011943.1";
chr11	HAVANA	CDS	30760783	30761048	0	+	0	gene_id "ENSMUSG00000040850.18"; transcript_id "ENSMUST00000041231.14"; gene_type "protein_coding"; gene_name "Psme4"; transcript_type "protein_coding"; transcript_name "Psme4-201"; exon_number 10; exon_id "ENSMUSE00000387542.2"; level 2; protein_id "ENSMUSP00000045460.8"; transcript_support_level "1"; mgi_id "MGI:2143994"; tag "basic"; tag "Ensembl_canonical"; tag "GENCODE_Primary"; tag "appris_principal_1"; tag "CCDS"; ccdsid "CCDS36124.1"; havana_gene "OTTMUSG00000005356.1"; havana_transcript "OTTMUST00000011943.1";
chr11	ENSEMBL_gcm37	exon	30760783	30761048	849.971819057454	+	.	gene_id "ENSMUSG00000040850.18"; transcript_id "ENSMUSG00000040850.18_tx_1"; exon_id "chr11_30760783_30761048_+"; exonnum "10"; txlen "5844";
chr11	ENSEMBL_gcm37	exon	30760783	30761048	32.3571442181337	+	.	gene_id "ENSMUSG00000040850.18"; transcript_id "ENSMUSG00000040850.18_tx_2"; exon_id "chr11_30760783_30761048_+"; exonnum "10"; txlen "5905";
chr11	ENSEMBL_gcm37	exon	30760783	30761048	1.69047147933552	+	.	gene_id "ENSMUSG00000040850.18"; transcript_id "ENSMUSG00000040850.18_tx_3"; exon_id "chr11_30760783_30761048_+"; exonnum "11"; txlen "5910";
chr11	HAVANA	exon	30761537	30762164	0	+	.	gene_id "ENSMUSG00000040850.18"; transcript_id "ENSMUST00000133430.2"; gene_type "protein_coding"; gene_name "Psme4"; transcript_type "protein_coding_CDS_not_defined"; transcript_name "Psme4-203"; exon_number 1; exon_id "ENSMUSE00000761934.2"; level 2; transcript_support_level "3"; mgi_id "MGI:2143994"; havana_gene "OTTMUSG00000005356.1"; havana_transcript "OTTMUST00000011945.1";
chr11	HAVANA	transcript	30761537	30763729	0	+	.	gene_id "ENSMUSG00000040850.18"; transcript_id "ENSMUST00000133430.2"; gene_type "protein_coding"; gene_name "Psme4"; transcript_type "protein_coding_CDS_not_defined"; transcript_name "Psme4-203"; level 2; transcript_support_level "3"; mgi_id "MGI:2143994"; havana_gene "OTTMUSG00000005356.1"; havana_transcript "OTTMUST00000011945.1";
chr11	HAVANA	exon	30761978	30762164	0	+	.	gene_id "ENSMUSG00000040850.18"; transcript_id "ENSMUST00000041231.14"; gene_type "protein_coding"; gene_name "Psme4"; transcript_type "protein_coding"; transcript_name "Psme4-201"; exon_number 11; exon_id "ENSMUSE00000355379.2"; level 2; protein_id "ENSMUSP00000045460.8"; transcript_support_level "1"; mgi_id "MGI:2143994"; tag "basic"; tag "Ensembl_canonical"; tag "GENCODE_Primary"; tag "appris_principal_1"; tag "CCDS"; ccdsid "CCDS36124.1"; havana_gene "OTTMUSG00000005356.1"; havana_transcript "OTTMUST00000011943.1";
chr11	HAVANA	CDS	30761978	30762164	0	+	1	gene_id "ENSMUSG00000040850.18"; transcript_id "ENSMUST00000041231.14"; gene_type "protein_coding"; gene_name "Psme4"; transcript_type "protein_coding"; transcript_name "Psme4-201"; exon_number 11; exon_id "ENSMUSE00000355379.2"; level 2; protein_id "ENSMUSP00000045460.8"; transcript_support_level "1"; mgi_id "MGI:2143994"; tag "basic"; tag "Ensembl_canonical"; tag "GENCODE_Primary"; tag "appris_principal_1"; tag "CCDS"; ccdsid "CCDS36124.1"; havana_gene "OTTMUSG00000005356.1"; havana_transcript "OTTMUST00000011943.1";
chr11	ENSEMBL_gcm37	exon	30761978	30762164	849.971819057454	+	.	gene_id "ENSMUSG00000040850.18"; transcript_id "ENSMUSG00000040850.18_tx_1"; exon_id "chr11_30761978_30762164_+"; exonnum "11"; txlen "5844";
chr11	ENSEMBL_gcm37	exon	30761978	30762164	32.3571442181337	+	.	gene_id "ENSMUSG00000040850.18"; transcript_id "ENSMUSG00000040850.18_tx_2"; exon_id "chr11_30761978_30762164_+"; exonnum "11"; txlen "5905";
chr11	ENSEMBL_gcm37	exon	30761978	30762164	1.69047147933552	+	.	gene_id "ENSMUSG00000040850.18"; transcript_id "ENSMUSG00000040850.18_tx_3"; exon_id "chr11_30761978_30762164_+"; exonnum "12"; txlen "5910";
chr11	HAVANA	exon	30763663	30763729	0	+	.	gene_id "ENSMUSG00000040850.18"; transcript_id "ENSMUST00000133430.2"; gene_type "protein_coding"; gene_name "Psme4"; transcript_type "protein_coding_CDS_not_defined"; transcript_name "Psme4-203"; exon_number 2; exon_id "ENSMUSE00000769080.2"; level 2; transcript_support_level "3"; mgi_id "MGI:2143994"; havana_gene "OTTMUSG00000005356.1"; havana_transcript "OTTMUST00000011945.1";
chr11	HAVANA	exon	30763663	30763752	0	+	.	gene_id "ENSMUSG00000040850.18"; transcript_id "ENSMUST00000041231.14"; gene_type "protein_coding"; gene_name "Psme4"; transcript_type "protein_coding"; transcript_name "Psme4-201"; exon_number 12; exon_id "ENSMUSE00000433094.2"; level 2; protein_id "ENSMUSP00000045460.8"; transcript_support_level "1"; mgi_id "MGI:2143994"; tag "basic"; tag "Ensembl_canonical"; tag "GENCODE_Primary"; tag "appris_principal_1"; tag "CCDS"; ccdsid "CCDS36124.1"; havana_gene "OTTMUSG00000005356.1"; havana_transcript "OTTMUST00000011943.1";
chr11	HAVANA	CDS	30763663	30763752	0	+	0	gene_id "ENSMUSG00000040850.18"; transcript_id "ENSMUST00000041231.14"; gene_type "protein_coding"; gene_name "Psme4"; transcript_type "protein_coding"; transcript_name "Psme4-201"; exon_number 12; exon_id "ENSMUSE00000433094.2"; level 2; protein_id "ENSMUSP00000045460.8"; transcript_support_level "1"; mgi_id "MGI:2143994"; tag "basic"; tag "Ensembl_canonical"; tag "GENCODE_Primary"; tag "appris_principal_1"; tag "CCDS"; ccdsid "CCDS36124.1"; havana_gene "OTTMUSG00000005356.1"; havana_transcript "OTTMUST00000011943.1";
chr11	ENSEMBL_gcm37	exon	30763663	30763752	849.971819057454	+	.	gene_id "ENSMUSG00000040850.18"; transcript_id "ENSMUSG00000040850.18_tx_1"; exon_id "chr11_30763663_30763752_+"; exonnum "12"; txlen "5844";
chr11	ENSEMBL_gcm37	exon	30763663	30763752	32.3571442181337	+	.	gene_id "ENSMUSG00000040850.18"; transcript_id "ENSMUSG00000040850.18_tx_2"; exon_id "chr11_30763663_30763752_+"; exonnum "12"; txlen "5905";
chr11	ENSEMBL_gcm37	exon	30763663	30763752	1.69047147933552	+	.	gene_id "ENSMUSG00000040850.18"; transcript_id "ENSMUSG00000040850.18_tx_3"; exon_id "chr11_30763663_30763752_+"; exonnum "13"; txlen "5910";
chr11	HAVANA	exon	30765228	30765292	0	+	.	gene_id "ENSMUSG00000040850.18"; transcript_id "ENSMUST00000041231.14"; gene_type "protein_coding"; gene_name "Psme4"; transcript_type "protein_coding"; transcript_name "Psme4-201"; exon_number 13; exon_id "ENSMUSE00000255237.2"; level 2; protein_id "ENSMUSP00000045460.8"; transcript_support_level "1"; mgi_id "MGI:2143994"; tag "basic"; tag "Ensembl_canonical"; tag "GENCODE_Primary"; tag "appris_principal_1"; tag "CCDS"; ccdsid "CCDS36124.1"; havana_gene "OTTMUSG00000005356.1"; havana_transcript "OTTMUST00000011943.1";
chr11	HAVANA	CDS	30765228	30765292	0	+	0	gene_id "ENSMUSG00000040850.18"; transcript_id "ENSMUST00000041231.14"; gene_type "protein_coding"; gene_name "Psme4"; transcript_type "protein_coding"; transcript_name "Psme4-201"; exon_number 13; exon_id "ENSMUSE00000255237.2"; level 2; protein_id "ENSMUSP00000045460.8"; transcript_support_level "1"; mgi_id "MGI:2143994"; tag "basic"; tag "Ensembl_canonical"; tag "GENCODE_Primary"; tag "appris_principal_1"; tag "CCDS"; ccdsid "CCDS36124.1"; havana_gene "OTTMUSG00000005356.1"; havana_transcript "OTTMUST00000011943.1";
chr11	ENSEMBL_gcm37	exon	30765228	30765292	849.971819057454	+	.	gene_id "ENSMUSG00000040850.18"; transcript_id "ENSMUSG00000040850.18_tx_1"; exon_id "chr11_30765228_30765292_+"; exonnum "13"; txlen "5844";
chr11	ENSEMBL_gcm37	exon	30765228	30765292	32.3571442181337	+	.	gene_id "ENSMUSG00000040850.18"; transcript_id "ENSMUSG00000040850.18_tx_2"; exon_id "chr11_30765228_30765292_+"; exonnum "13"; txlen "5905";
chr11	ENSEMBL_gcm37	exon	30765228	30765292	1.69047147933552	+	.	gene_id "ENSMUSG00000040850.18"; transcript_id "ENSMUSG00000040850.18_tx_3"; exon_id "chr11_30765228_30765292_+"; exonnum "14"; txlen "5910";
chr11	HAVANA	exon	30765558	30765708	0	+	.	gene_id "ENSMUSG00000040850.18"; transcript_id "ENSMUST00000041231.14"; gene_type "protein_coding"; gene_name "Psme4"; transcript_type "protein_coding"; transcript_name "Psme4-201"; exon_number 14; exon_id "ENSMUSE00000255232.2"; level 2; protein_id "ENSMUSP00000045460.8"; transcript_support_level "1"; mgi_id "MGI:2143994"; tag "basic"; tag "Ensembl_canonical"; tag "GENCODE_Primary"; tag "appris_principal_1"; tag "CCDS"; ccdsid "CCDS36124.1"; havana_gene "OTTMUSG00000005356.1"; havana_transcript "OTTMUST00000011943.1";
chr11	HAVANA	CDS	30765558	30765708	0	+	1	gene_id "ENSMUSG00000040850.18"; transcript_id "ENSMUST00000041231.14"; gene_type "protein_coding"; gene_name "Psme4"; transcript_type "protein_coding"; transcript_name "Psme4-201"; exon_number 14; exon_id "ENSMUSE00000255232.2"; level 2; protein_id "ENSMUSP00000045460.8"; transcript_support_level "1"; mgi_id "MGI:2143994"; tag "basic"; tag "Ensembl_canonical"; tag "GENCODE_Primary"; tag "appris_principal_1"; tag "CCDS"; ccdsid "CCDS36124.1"; havana_gene "OTTMUSG00000005356.1"; havana_transcript "OTTMUST00000011943.1";
chr11	ENSEMBL_gcm37	exon	30765558	30765708	849.971819057454	+	.	gene_id "ENSMUSG00000040850.18"; transcript_id "ENSMUSG00000040850.18_tx_1"; exon_id "chr11_30765558_30765708_+"; exonnum "14"; txlen "5844";
chr11	ENSEMBL_gcm37	exon	30765558	30765708	32.3571442181337	+	.	gene_id "ENSMUSG00000040850.18"; transcript_id "ENSMUSG00000040850.18_tx_2"; exon_id "chr11_30765558_30765708_+"; exonnum "14"; txlen "5905";
chr11	ENSEMBL_gcm37	exon	30765558	30765708	1.69047147933552	+	.	gene_id "ENSMUSG00000040850.18"; transcript_id "ENSMUSG00000040850.18_tx_3"; exon_id "chr11_30765558_30765708_+"; exonnum "15"; txlen "5910";
chr11	HAVANA	exon	30767731	30767829	0	+	.	gene_id "ENSMUSG00000040850.18"; transcript_id "ENSMUST00000041231.14"; gene_type "protein_coding"; gene_name "Psme4"; transcript_type "protein_coding"; transcript_name "Psme4-201"; exon_number 15; exon_id "ENSMUSE00000255225.2"; level 2; protein_id "ENSMUSP00000045460.8"; transcript_support_level "1"; mgi_id "MGI:2143994"; tag "basic"; tag "Ensembl_canonical"; tag "GENCODE_Primary"; tag "appris_principal_1"; tag "CCDS"; ccdsid "CCDS36124.1"; havana_gene "OTTMUSG00000005356.1"; havana_transcript "OTTMUST00000011943.1";
chr11	HAVANA	CDS	30767731	30767829	0	+	0	gene_id "ENSMUSG00000040850.18"; transcript_id "ENSMUST00000041231.14"; gene_type "protein_coding"; gene_name "Psme4"; transcript_type "protein_coding"; transcript_name "Psme4-201"; exon_number 15; exon_id "ENSMUSE00000255225.2"; level 2; protein_id "ENSMUSP00000045460.8"; transcript_support_level "1"; mgi_id "MGI:2143994"; tag "basic"; tag "Ensembl_canonical"; tag "GENCODE_Primary"; tag "appris_principal_1"; tag "CCDS"; ccdsid "CCDS36124.1"; havana_gene "OTTMUSG00000005356.1"; havana_transcript "OTTMUST00000011943.1";
chr11	ENSEMBL_gcm37	exon	30767731	30767829	849.971819057454	+	.	gene_id "ENSMUSG00000040850.18"; transcript_id "ENSMUSG00000040850.18_tx_1"; exon_id "chr11_30767731_30767829_+"; exonnum "15"; txlen "5844";
chr11	ENSEMBL_gcm37	exon	30767731	30767829	32.3571442181337	+	.	gene_id "ENSMUSG00000040850.18"; transcript_id "ENSMUSG00000040850.18_tx_2"; exon_id "chr11_30767731_30767829_+"; exonnum "15"; txlen "5905";
chr11	ENSEMBL_gcm37	exon	30767731	30767829	1.69047147933552	+	.	gene_id "ENSMUSG00000040850.18"; transcript_id "ENSMUSG00000040850.18_tx_3"; exon_id "chr11_30767731_30767829_+"; exonnum "16"; txlen "5910";
chr11	HAVANA	exon	30768089	30768158	0	+	.	gene_id "ENSMUSG00000040850.18"; transcript_id "ENSMUST00000041231.14"; gene_type "protein_coding"; gene_name "Psme4"; transcript_type "protein_coding"; transcript_name "Psme4-201"; exon_number 16; exon_id "ENSMUSE00000433076.2"; level 2; protein_id "ENSMUSP00000045460.8"; transcript_support_level "1"; mgi_id "MGI:2143994"; tag "basic"; tag "Ensembl_canonical"; tag "GENCODE_Primary"; tag "appris_principal_1"; tag "CCDS"; ccdsid "CCDS36124.1"; havana_gene "OTTMUSG00000005356.1"; havana_transcript "OTTMUST00000011943.1";
chr11	HAVANA	CDS	30768089	30768158	0	+	0	gene_id "ENSMUSG00000040850.18"; transcript_id "ENSMUST00000041231.14"; gene_type "protein_coding"; gene_name "Psme4"; transcript_type "protein_coding"; transcript_name "Psme4-201"; exon_number 16; exon_id "ENSMUSE00000433076.2"; level 2; protein_id "ENSMUSP00000045460.8"; transcript_support_level "1"; mgi_id "MGI:2143994"; tag "basic"; tag "Ensembl_canonical"; tag "GENCODE_Primary"; tag "appris_principal_1"; tag "CCDS"; ccdsid "CCDS36124.1"; havana_gene "OTTMUSG00000005356.1"; havana_transcript "OTTMUST00000011943.1";
chr11	ENSEMBL_gcm37	exon	30768089	30768158	849.971819057454	+	.	gene_id "ENSMUSG00000040850.18"; transcript_id "ENSMUSG00000040850.18_tx_1"; exon_id "chr11_30768089_30768158_+"; exonnum "16"; txlen "5844";
chr11	ENSEMBL_gcm37	exon	30768089	30768158	32.3571442181337	+	.	gene_id "ENSMUSG00000040850.18"; transcript_id "ENSMUSG00000040850.18_tx_2"; exon_id "chr11_30768089_30768158_+"; exonnum "16"; txlen "5905";
chr11	ENSEMBL_gcm37	exon	30768089	30768158	1.69047147933552	+	.	gene_id "ENSMUSG00000040850.18"; transcript_id "ENSMUSG00000040850.18_tx_3"; exon_id "chr11_30768089_30768158_+"; exonnum "17"; txlen "5910";
chr11	HAVANA	exon	30769004	30769071	0	+	.	gene_id "ENSMUSG00000040850.18"; transcript_id "ENSMUST00000041231.14"; gene_type "protein_coding"; gene_name "Psme4"; transcript_type "protein_coding"; transcript_name "Psme4-201"; exon_number 17; exon_id "ENSMUSE00000433071.2"; level 2; protein_id "ENSMUSP00000045460.8"; transcript_support_level "1"; mgi_id "MGI:2143994"; tag "basic"; tag "Ensembl_canonical"; tag "GENCODE_Primary"; tag "appris_principal_1"; tag "CCDS"; ccdsid "CCDS36124.1"; havana_gene "OTTMUSG00000005356.1"; havana_transcript "OTTMUST00000011943.1";
chr11	HAVANA	CDS	30769004	30769071	0	+	2	gene_id "ENSMUSG00000040850.18"; transcript_id "ENSMUST00000041231.14"; gene_type "protein_coding"; gene_name "Psme4"; transcript_type "protein_coding"; transcript_name "Psme4-201"; exon_number 17; exon_id "ENSMUSE00000433071.2"; level 2; protein_id "ENSMUSP00000045460.8"; transcript_support_level "1"; mgi_id "MGI:2143994"; tag "basic"; tag "Ensembl_canonical"; tag "GENCODE_Primary"; tag "appris_principal_1"; tag "CCDS"; ccdsid "CCDS36124.1"; havana_gene "OTTMUSG00000005356.1"; havana_transcript "OTTMUST00000011943.1";
chr11	ENSEMBL_gcm37	exon	30769004	30769071	849.971819057454	+	.	gene_id "ENSMUSG00000040850.18"; transcript_id "ENSMUSG00000040850.18_tx_1"; exon_id "chr11_30769004_30769071_+"; exonnum "17"; txlen "5844";
chr11	ENSEMBL_gcm37	exon	30769004	30769071	32.3571442181337	+	.	gene_id "ENSMUSG00000040850.18"; transcript_id "ENSMUSG00000040850.18_tx_2"; exon_id "chr11_30769004_30769071_+"; exonnum "17"; txlen "5905";
chr11	ENSEMBL_gcm37	exon	30769004	30769071	1.69047147933552	+	.	gene_id "ENSMUSG00000040850.18"; transcript_id "ENSMUSG00000040850.18_tx_3"; exon_id "chr11_30769004_30769071_+"; exonnum "18"; txlen "5910";
chr11	HAVANA	exon	30769928	30770143	0	+	.	gene_id "ENSMUSG00000040850.18"; transcript_id "ENSMUST00000041231.14"; gene_type "protein_coding"; gene_name "Psme4"; transcript_type "protein_coding"; transcript_name "Psme4-201"; exon_number 18; exon_id "ENSMUSE00000255218.4"; level 2; protein_id "ENSMUSP00000045460.8"; transcript_support_level "1"; mgi_id "MGI:2143994"; tag "basic"; tag "Ensembl_canonical"; tag "GENCODE_Primary"; tag "appris_principal_1"; tag "CCDS"; ccdsid "CCDS36124.1"; havana_gene "OTTMUSG00000005356.1"; havana_transcript "OTTMUST00000011943.1";
chr11	HAVANA	CDS	30769928	30770143	0	+	0	gene_id "ENSMUSG00000040850.18"; transcript_id "ENSMUST00000041231.14"; gene_type "protein_coding"; gene_name "Psme4"; transcript_type "protein_coding"; transcript_name "Psme4-201"; exon_number 18; exon_id "ENSMUSE00000255218.4"; level 2; protein_id "ENSMUSP00000045460.8"; transcript_support_level "1"; mgi_id "MGI:2143994"; tag "basic"; tag "Ensembl_canonical"; tag "GENCODE_Primary"; tag "appris_principal_1"; tag "CCDS"; ccdsid "CCDS36124.1"; havana_gene "OTTMUSG00000005356.1"; havana_transcript "OTTMUST00000011943.1";
chr11	ENSEMBL_gcm37	exon	30769928	30770143	849.971819057454	+	.	gene_id "ENSMUSG00000040850.18"; transcript_id "ENSMUSG00000040850.18_tx_1"; exon_id "chr11_30769928_30770143_+"; exonnum "18"; txlen "5844";
chr11	ENSEMBL_gcm37	exon	30769928	30770143	32.3571442181337	+	.	gene_id "ENSMUSG00000040850.18"; transcript_id "ENSMUSG00000040850.18_tx_2"; exon_id "chr11_30769928_30770143_+"; exonnum "18"; txlen "5905";
chr11	ENSEMBL_gcm37	exon	30769928	30770143	1.69047147933552	+	.	gene_id "ENSMUSG00000040850.18"; transcript_id "ENSMUSG00000040850.18_tx_3"; exon_id "chr11_30769928_30770143_+"; exonnum "19"; txlen "5910";
chr11	HAVANA	exon	30770916	30771073	0	+	.	gene_id "ENSMUSG00000040850.18"; transcript_id "ENSMUST00000041231.14"; gene_type "protein_coding"; gene_name "Psme4"; transcript_type "protein_coding"; transcript_name "Psme4-201"; exon_number 19; exon_id "ENSMUSE00000433057.2"; level 2; protein_id "ENSMUSP00000045460.8"; transcript_support_level "1"; mgi_id "MGI:2143994"; tag "basic"; tag "Ensembl_canonical"; tag "GENCODE_Primary"; tag "appris_principal_1"; tag "CCDS"; ccdsid "CCDS36124.1"; havana_gene "OTTMUSG00000005356.1"; havana_transcript "OTTMUST00000011943.1";
chr11	HAVANA	CDS	30770916	30771073	0	+	0	gene_id "ENSMUSG00000040850.18"; transcript_id "ENSMUST00000041231.14"; gene_type "protein_coding"; gene_name "Psme4"; transcript_type "protein_coding"; transcript_name "Psme4-201"; exon_number 19; exon_id "ENSMUSE00000433057.2"; level 2; protein_id "ENSMUSP00000045460.8"; transcript_support_level "1"; mgi_id "MGI:2143994"; tag "basic"; tag "Ensembl_canonical"; tag "GENCODE_Primary"; tag "appris_principal_1"; tag "CCDS"; ccdsid "CCDS36124.1"; havana_gene "OTTMUSG00000005356.1"; havana_transcript "OTTMUST00000011943.1";
chr11	ENSEMBL_gcm37	exon	30770916	30771073	849.971819057454	+	.	gene_id "ENSMUSG00000040850.18"; transcript_id "ENSMUSG00000040850.18_tx_1"; exon_id "chr11_30770916_30771073_+"; exonnum "19"; txlen "5844";
chr11	ENSEMBL_gcm37	exon	30770916	30771073	32.3571442181337	+	.	gene_id "ENSMUSG00000040850.18"; transcript_id "ENSMUSG00000040850.18_tx_2"; exon_id "chr11_30770916_30771073_+"; exonnum "19"; txlen "5905";
chr11	ENSEMBL_gcm37	exon	30770916	30771073	1.69047147933552	+	.	gene_id "ENSMUSG00000040850.18"; transcript_id "ENSMUSG00000040850.18_tx_3"; exon_id "chr11_30770916_30771073_+"; exonnum "20"; txlen "5910";
chr11	HAVANA	exon	30773059	30773154	0	+	.	gene_id "ENSMUSG00000040850.18"; transcript_id "ENSMUST00000041231.14"; gene_type "protein_coding"; gene_name "Psme4"; transcript_type "protein_coding"; transcript_name "Psme4-201"; exon_number 20; exon_id "ENSMUSE00000433050.2"; level 2; protein_id "ENSMUSP00000045460.8"; transcript_support_level "1"; mgi_id "MGI:2143994"; tag "basic"; tag "Ensembl_canonical"; tag "GENCODE_Primary"; tag "appris_principal_1"; tag "CCDS"; ccdsid "CCDS36124.1"; havana_gene "OTTMUSG00000005356.1"; havana_transcript "OTTMUST00000011943.1";
chr11	HAVANA	CDS	30773059	30773154	0	+	1	gene_id "ENSMUSG00000040850.18"; transcript_id "ENSMUST00000041231.14"; gene_type "protein_coding"; gene_name "Psme4"; transcript_type "protein_coding"; transcript_name "Psme4-201"; exon_number 20; exon_id "ENSMUSE00000433050.2"; level 2; protein_id "ENSMUSP00000045460.8"; transcript_support_level "1"; mgi_id "MGI:2143994"; tag "basic"; tag "Ensembl_canonical"; tag "GENCODE_Primary"; tag "appris_principal_1"; tag "CCDS"; ccdsid "CCDS36124.1"; havana_gene "OTTMUSG00000005356.1"; havana_transcript "OTTMUST00000011943.1";
chr11	ENSEMBL_gcm37	exon	30773059	30773154	849.971819057454	+	.	gene_id "ENSMUSG00000040850.18"; transcript_id "ENSMUSG00000040850.18_tx_1"; exon_id "chr11_30773059_30773154_+"; exonnum "20"; txlen "5844";
chr11	ENSEMBL_gcm37	exon	30773059	30773154	32.3571442181337	+	.	gene_id "ENSMUSG00000040850.18"; transcript_id "ENSMUSG00000040850.18_tx_2"; exon_id "chr11_30773059_30773154_+"; exonnum "20"; txlen "5905";
chr11	ENSEMBL_gcm37	exon	30773059	30773154	1.69047147933552	+	.	gene_id "ENSMUSG00000040850.18"; transcript_id "ENSMUSG00000040850.18_tx_3"; exon_id "chr11_30773059_30773154_+"; exonnum "21"; txlen "5910";
chr11	sragcm37_mid	exon	30777009	30777069	32.3571442181337	+	.	gene_id "ENSMUSG00000040850.18"; transcript_id "ENSMUSG00000040850.18_tx_2"; exon_id "chr11_30777009_30777069_+"; exonnum "21"; txlen "5905";
chr11	HAVANA	exon	30780102	30780405	0	+	.	gene_id "ENSMUSG00000040850.18"; transcript_id "ENSMUST00000142217.2"; gene_type "protein_coding"; gene_name "Psme4"; transcript_type "protein_coding_CDS_not_defined"; transcript_name "Psme4-204"; exon_number 1; exon_id "ENSMUSE00000808312.2"; level 2; transcript_support_level "3"; mgi_id "MGI:2143994"; havana_gene "OTTMUSG00000005356.1"; havana_transcript "OTTMUST00000011946.1";
chr11	HAVANA	transcript	30780102	30784148	0	+	.	gene_id "ENSMUSG00000040850.18"; transcript_id "ENSMUST00000142217.2"; gene_type "protein_coding"; gene_name "Psme4"; transcript_type "protein_coding_CDS_not_defined"; transcript_name "Psme4-204"; level 2; transcript_support_level "3"; mgi_id "MGI:2143994"; havana_gene "OTTMUSG00000005356.1"; havana_transcript "OTTMUST00000011946.1";
chr11	HAVANA	exon	30780350	30780405	0	+	.	gene_id "ENSMUSG00000040850.18"; transcript_id "ENSMUST00000041231.14"; gene_type "protein_coding"; gene_name "Psme4"; transcript_type "protein_coding"; transcript_name "Psme4-201"; exon_number 21; exon_id "ENSMUSE00000255125.3"; level 2; protein_id "ENSMUSP00000045460.8"; transcript_support_level "1"; mgi_id "MGI:2143994"; tag "basic"; tag "Ensembl_canonical"; tag "GENCODE_Primary"; tag "appris_principal_1"; tag "CCDS"; ccdsid "CCDS36124.1"; havana_gene "OTTMUSG00000005356.1"; havana_transcript "OTTMUST00000011943.1";
chr11	HAVANA	CDS	30780350	30780405	0	+	1	gene_id "ENSMUSG00000040850.18"; transcript_id "ENSMUST00000041231.14"; gene_type "protein_coding"; gene_name "Psme4"; transcript_type "protein_coding"; transcript_name "Psme4-201"; exon_number 21; exon_id "ENSMUSE00000255125.3"; level 2; protein_id "ENSMUSP00000045460.8"; transcript_support_level "1"; mgi_id "MGI:2143994"; tag "basic"; tag "Ensembl_canonical"; tag "GENCODE_Primary"; tag "appris_principal_1"; tag "CCDS"; ccdsid "CCDS36124.1"; havana_gene "OTTMUSG00000005356.1"; havana_transcript "OTTMUST00000011943.1";
chr11	ENSEMBL_gcm37	exon	30780350	30780405	849.971819057454	+	.	gene_id "ENSMUSG00000040850.18"; transcript_id "ENSMUSG00000040850.18_tx_1"; exon_id "chr11_30780350_30780405_+"; exonnum "21"; txlen "5844";
chr11	ENSEMBL_gcm37	exon	30780350	30780405	32.3571442181337	+	.	gene_id "ENSMUSG00000040850.18"; transcript_id "ENSMUSG00000040850.18_tx_2"; exon_id "chr11_30780350_30780405_+"; exonnum "22"; txlen "5905";
chr11	ENSEMBL_gcm37	exon	30780350	30780405	1.69047147933552	+	.	gene_id "ENSMUSG00000040850.18"; transcript_id "ENSMUSG00000040850.18_tx_3"; exon_id "chr11_30780350_30780405_+"; exonnum "22"; txlen "5910";
chr11	HAVANA	exon	30782134	30782190	0	+	.	gene_id "ENSMUSG00000040850.18"; transcript_id "ENSMUST00000041231.14"; gene_type "protein_coding"; gene_name "Psme4"; transcript_type "protein_coding"; transcript_name "Psme4-201"; exon_number 22; exon_id "ENSMUSE00001307522.2"; level 2; protein_id "ENSMUSP00000045460.8"; transcript_support_level "1"; mgi_id "MGI:2143994"; tag "basic"; tag "Ensembl_canonical"; tag "GENCODE_Primary"; tag "appris_principal_1"; tag "CCDS"; ccdsid "CCDS36124.1"; havana_gene "OTTMUSG00000005356.1"; havana_transcript "OTTMUST00000011943.1";
chr11	HAVANA	CDS	30782134	30782190	0	+	2	gene_id "ENSMUSG00000040850.18"; transcript_id "ENSMUST00000041231.14"; gene_type "protein_coding"; gene_name "Psme4"; transcript_type "protein_coding"; transcript_name "Psme4-201"; exon_number 22; exon_id "ENSMUSE00001307522.2"; level 2; protein_id "ENSMUSP00000045460.8"; transcript_support_level "1"; mgi_id "MGI:2143994"; tag "basic"; tag "Ensembl_canonical"; tag "GENCODE_Primary"; tag "appris_principal_1"; tag "CCDS"; ccdsid "CCDS36124.1"; havana_gene "OTTMUSG00000005356.1"; havana_transcript "OTTMUST00000011943.1";
chr11	HAVANA	exon	30782134	30782190	0	+	.	gene_id "ENSMUSG00000040850.18"; transcript_id "ENSMUST00000142217.2"; gene_type "protein_coding"; gene_name "Psme4"; transcript_type "protein_coding_CDS_not_defined"; transcript_name "Psme4-204"; exon_number 2; exon_id "ENSMUSE00001251316.2"; level 2; transcript_support_level "3"; mgi_id "MGI:2143994"; havana_gene "OTTMUSG00000005356.1"; havana_transcript "OTTMUST00000011946.1";
chr11	ENSEMBL_gcm37	exon	30782134	30782190	849.971819057454	+	.	gene_id "ENSMUSG00000040850.18"; transcript_id "ENSMUSG00000040850.18_tx_1"; exon_id "chr11_30782134_30782190_+"; exonnum "22"; txlen "5844";
chr11	ENSEMBL_gcm37	exon	30782134	30782190	32.3571442181337	+	.	gene_id "ENSMUSG00000040850.18"; transcript_id "ENSMUSG00000040850.18_tx_2"; exon_id "chr11_30782134_30782190_+"; exonnum "23"; txlen "5905";
chr11	ENSEMBL_gcm37	exon	30782134	30782190	1.69047147933552	+	.	gene_id "ENSMUSG00000040850.18"; transcript_id "ENSMUSG00000040850.18_tx_3"; exon_id "chr11_30782134_30782190_+"; exonnum "23"; txlen "5910";
chr11	HAVANA	exon	30782383	30782444	0	+	.	gene_id "ENSMUSG00000040850.18"; transcript_id "ENSMUST00000150219.2"; gene_type "protein_coding"; gene_name "Psme4"; transcript_type "protein_coding_CDS_not_defined"; transcript_name "Psme4-205"; exon_number 1; exon_id "ENSMUSE00000768189.2"; level 2; transcript_support_level "2"; mgi_id "MGI:2143994"; havana_gene "OTTMUSG00000005356.1"; havana_transcript "OTTMUST00000011947.1";
chr11	HAVANA	transcript	30782383	30783051	0	+	.	gene_id "ENSMUSG00000040850.18"; transcript_id "ENSMUST00000150219.2"; gene_type "protein_coding"; gene_name "Psme4"; transcript_type "protein_coding_CDS_not_defined"; transcript_name "Psme4-205"; level 2; transcript_support_level "2"; mgi_id "MGI:2143994"; havana_gene "OTTMUSG00000005356.1"; havana_transcript "OTTMUST00000011947.1";
chr11	HAVANA	exon	30782389	30782444	0	+	.	gene_id "ENSMUSG00000040850.18"; transcript_id "ENSMUST00000041231.14"; gene_type "protein_coding"; gene_name "Psme4"; transcript_type "protein_coding"; transcript_name "Psme4-201"; exon_number 23; exon_id "ENSMUSE00001270958.2"; level 2; protein_id "ENSMUSP00000045460.8"; transcript_support_level "1"; mgi_id "MGI:2143994"; tag "basic"; tag "Ensembl_canonical"; tag "GENCODE_Primary"; tag "appris_principal_1"; tag "CCDS"; ccdsid "CCDS36124.1"; havana_gene "OTTMUSG00000005356.1"; havana_transcript "OTTMUST00000011943.1";
chr11	HAVANA	CDS	30782389	30782444	0	+	2	gene_id "ENSMUSG00000040850.18"; transcript_id "ENSMUST00000041231.14"; gene_type "protein_coding"; gene_name "Psme4"; transcript_type "protein_coding"; transcript_name "Psme4-201"; exon_number 23; exon_id "ENSMUSE00001270958.2"; level 2; protein_id "ENSMUSP00000045460.8"; transcript_support_level "1"; mgi_id "MGI:2143994"; tag "basic"; tag "Ensembl_canonical"; tag "GENCODE_Primary"; tag "appris_principal_1"; tag "CCDS"; ccdsid "CCDS36124.1"; havana_gene "OTTMUSG00000005356.1"; havana_transcript "OTTMUST00000011943.1";
chr11	HAVANA	exon	30782389	30782444	0	+	.	gene_id "ENSMUSG00000040850.18"; transcript_id "ENSMUST00000142217.2"; gene_type "protein_coding"; gene_name "Psme4"; transcript_type "protein_coding_CDS_not_defined"; transcript_name "Psme4-204"; exon_number 3; exon_id "ENSMUSE00001220287.2"; level 2; transcript_support_level "3"; mgi_id "MGI:2143994"; havana_gene "OTTMUSG00000005356.1"; havana_transcript "OTTMUST00000011946.1";
chr11	ENSEMBL_gcm37	exon	30782389	30782444	849.971819057454	+	.	gene_id "ENSMUSG00000040850.18"; transcript_id "ENSMUSG00000040850.18_tx_1"; exon_id "chr11_30782389_30782444_+"; exonnum "23"; txlen "5844";
chr11	ENSEMBL_gcm37	exon	30782389	30782444	32.3571442181337	+	.	gene_id "ENSMUSG00000040850.18"; transcript_id "ENSMUSG00000040850.18_tx_2"; exon_id "chr11_30782389_30782444_+"; exonnum "24"; txlen "5905";
chr11	ENSEMBL_gcm37	exon	30782389	30782444	1.69047147933552	+	.	gene_id "ENSMUSG00000040850.18"; transcript_id "ENSMUSG00000040850.18_tx_3"; exon_id "chr11_30782389_30782444_+"; exonnum "24"; txlen "5910";
chr11	HAVANA	exon	30782532	30782630	0	+	.	gene_id "ENSMUSG00000040850.18"; transcript_id "ENSMUST00000041231.14"; gene_type "protein_coding"; gene_name "Psme4"; transcript_type "protein_coding"; transcript_name "Psme4-201"; exon_number 24; exon_id "ENSMUSE00001237185.2"; level 2; protein_id "ENSMUSP00000045460.8"; transcript_support_level "1"; mgi_id "MGI:2143994"; tag "basic"; tag "Ensembl_canonical"; tag "GENCODE_Primary"; tag "appris_principal_1"; tag "CCDS"; ccdsid "CCDS36124.1"; havana_gene "OTTMUSG00000005356.1"; havana_transcript "OTTMUST00000011943.1";
chr11	HAVANA	CDS	30782532	30782630	0	+	0	gene_id "ENSMUSG00000040850.18"; transcript_id "ENSMUST00000041231.14"; gene_type "protein_coding"; gene_name "Psme4"; transcript_type "protein_coding"; transcript_name "Psme4-201"; exon_number 24; exon_id "ENSMUSE00001237185.2"; level 2; protein_id "ENSMUSP00000045460.8"; transcript_support_level "1"; mgi_id "MGI:2143994"; tag "basic"; tag "Ensembl_canonical"; tag "GENCODE_Primary"; tag "appris_principal_1"; tag "CCDS"; ccdsid "CCDS36124.1"; havana_gene "OTTMUSG00000005356.1"; havana_transcript "OTTMUST00000011943.1";
chr11	HAVANA	exon	30782532	30782630	0	+	.	gene_id "ENSMUSG00000040850.18"; transcript_id "ENSMUST00000142217.2"; gene_type "protein_coding"; gene_name "Psme4"; transcript_type "protein_coding_CDS_not_defined"; transcript_name "Psme4-204"; exon_number 4; exon_id "ENSMUSE00001244748.2"; level 2; transcript_support_level "3"; mgi_id "MGI:2143994"; havana_gene "OTTMUSG00000005356.1"; havana_transcript "OTTMUST00000011946.1";
chr11	ENSEMBL_gcm37	exon	30782532	30782630	849.971819057454	+	.	gene_id "ENSMUSG00000040850.18"; transcript_id "ENSMUSG00000040850.18_tx_1"; exon_id "chr11_30782532_30782630_+"; exonnum "24"; txlen "5844";
chr11	ENSEMBL_gcm37	exon	30782532	30782630	32.3571442181337	+	.	gene_id "ENSMUSG00000040850.18"; transcript_id "ENSMUSG00000040850.18_tx_2"; exon_id "chr11_30782532_30782630_+"; exonnum "25"; txlen "5905";
chr11	ENSEMBL_gcm37	exon	30782532	30782630	1.69047147933552	+	.	gene_id "ENSMUSG00000040850.18"; transcript_id "ENSMUSG00000040850.18_tx_3"; exon_id "chr11_30782532_30782630_+"; exonnum "25"; txlen "5910";
chr11	HAVANA	exon	30782532	30783051	0	+	.	gene_id "ENSMUSG00000040850.18"; transcript_id "ENSMUST00000150219.2"; gene_type "protein_coding"; gene_name "Psme4"; transcript_type "protein_coding_CDS_not_defined"; transcript_name "Psme4-205"; exon_number 2; exon_id "ENSMUSE00000748513.2"; level 2; transcript_support_level "2"; mgi_id "MGI:2143994"; havana_gene "OTTMUSG00000005356.1"; havana_transcript "OTTMUST00000011947.1";
chr11	HAVANA	exon	30784086	30784148	0	+	.	gene_id "ENSMUSG00000040850.18"; transcript_id "ENSMUST00000041231.14"; gene_type "protein_coding"; gene_name "Psme4"; transcript_type "protein_coding"; transcript_name "Psme4-201"; exon_number 25; exon_id "ENSMUSE00001220834.2"; level 2; protein_id "ENSMUSP00000045460.8"; transcript_support_level "1"; mgi_id "MGI:2143994"; tag "basic"; tag "Ensembl_canonical"; tag "GENCODE_Primary"; tag "appris_principal_1"; tag "CCDS"; ccdsid "CCDS36124.1"; havana_gene "OTTMUSG00000005356.1"; havana_transcript "OTTMUST00000011943.1";
chr11	HAVANA	CDS	30784086	30784148	0	+	0	gene_id "ENSMUSG00000040850.18"; transcript_id "ENSMUST00000041231.14"; gene_type "protein_coding"; gene_name "Psme4"; transcript_type "protein_coding"; transcript_name "Psme4-201"; exon_number 25; exon_id "ENSMUSE00001220834.2"; level 2; protein_id "ENSMUSP00000045460.8"; transcript_support_level "1"; mgi_id "MGI:2143994"; tag "basic"; tag "Ensembl_canonical"; tag "GENCODE_Primary"; tag "appris_principal_1"; tag "CCDS"; ccdsid "CCDS36124.1"; havana_gene "OTTMUSG00000005356.1"; havana_transcript "OTTMUST00000011943.1";
chr11	HAVANA	exon	30784086	30784148	0	+	.	gene_id "ENSMUSG00000040850.18"; transcript_id "ENSMUST00000142217.2"; gene_type "protein_coding"; gene_name "Psme4"; transcript_type "protein_coding_CDS_not_defined"; transcript_name "Psme4-204"; exon_number 5; exon_id "ENSMUSE00001300130.2"; level 2; transcript_support_level "3"; mgi_id "MGI:2143994"; havana_gene "OTTMUSG00000005356.1"; havana_transcript "OTTMUST00000011946.1";
chr11	ENSEMBL_gcm37	exon	30784086	30784148	849.971819057454	+	.	gene_id "ENSMUSG00000040850.18"; transcript_id "ENSMUSG00000040850.18_tx_1"; exon_id "chr11_30784086_30784148_+"; exonnum "25"; txlen "5844";
chr11	ENSEMBL_gcm37	exon	30784086	30784148	32.3571442181337	+	.	gene_id "ENSMUSG00000040850.18"; transcript_id "ENSMUSG00000040850.18_tx_2"; exon_id "chr11_30784086_30784148_+"; exonnum "26"; txlen "5905";
chr11	ENSEMBL_gcm37	exon	30784086	30784148	1.69047147933552	+	.	gene_id "ENSMUSG00000040850.18"; transcript_id "ENSMUSG00000040850.18_tx_3"; exon_id "chr11_30784086_30784148_+"; exonnum "26"; txlen "5910";
chr11	HAVANA	exon	30784274	30784369	0	+	.	gene_id "ENSMUSG00000040850.18"; transcript_id "ENSMUST00000041231.14"; gene_type "protein_coding"; gene_name "Psme4"; transcript_type "protein_coding"; transcript_name "Psme4-201"; exon_number 26; exon_id "ENSMUSE00000255098.2"; level 2; protein_id "ENSMUSP00000045460.8"; transcript_support_level "1"; mgi_id "MGI:2143994"; tag "basic"; tag "Ensembl_canonical"; tag "GENCODE_Primary"; tag "appris_principal_1"; tag "CCDS"; ccdsid "CCDS36124.1"; havana_gene "OTTMUSG00000005356.1"; havana_transcript "OTTMUST00000011943.1";
chr11	HAVANA	CDS	30784274	30784369	0	+	0	gene_id "ENSMUSG00000040850.18"; transcript_id "ENSMUST00000041231.14"; gene_type "protein_coding"; gene_name "Psme4"; transcript_type "protein_coding"; transcript_name "Psme4-201"; exon_number 26; exon_id "ENSMUSE00000255098.2"; level 2; protein_id "ENSMUSP00000045460.8"; transcript_support_level "1"; mgi_id "MGI:2143994"; tag "basic"; tag "Ensembl_canonical"; tag "GENCODE_Primary"; tag "appris_principal_1"; tag "CCDS"; ccdsid "CCDS36124.1"; havana_gene "OTTMUSG00000005356.1"; havana_transcript "OTTMUST00000011943.1";
chr11	ENSEMBL_gcm37	exon	30784274	30784369	849.971819057454	+	.	gene_id "ENSMUSG00000040850.18"; transcript_id "ENSMUSG00000040850.18_tx_1"; exon_id "chr11_30784274_30784369_+"; exonnum "26"; txlen "5844";
chr11	ENSEMBL_gcm37	exon	30784274	30784369	32.3571442181337	+	.	gene_id "ENSMUSG00000040850.18"; transcript_id "ENSMUSG00000040850.18_tx_2"; exon_id "chr11_30784274_30784369_+"; exonnum "27"; txlen "5905";
chr11	ENSEMBL_gcm37	exon	30784274	30784369	1.69047147933552	+	.	gene_id "ENSMUSG00000040850.18"; transcript_id "ENSMUSG00000040850.18_tx_3"; exon_id "chr11_30784274_30784369_+"; exonnum "27"; txlen "5910";
chr11	HAVANA	exon	30785336	30785467	0	+	.	gene_id "ENSMUSG00000040850.18"; transcript_id "ENSMUST00000041231.14"; gene_type "protein_coding"; gene_name "Psme4"; transcript_type "protein_coding"; transcript_name "Psme4-201"; exon_number 27; exon_id "ENSMUSE00000255089.2"; level 2; protein_id "ENSMUSP00000045460.8"; transcript_support_level "1"; mgi_id "MGI:2143994"; tag "basic"; tag "Ensembl_canonical"; tag "GENCODE_Primary"; tag "appris_principal_1"; tag "CCDS"; ccdsid "CCDS36124.1"; havana_gene "OTTMUSG00000005356.1"; havana_transcript "OTTMUST00000011943.1";
chr11	HAVANA	CDS	30785336	30785467	0	+	0	gene_id "ENSMUSG00000040850.18"; transcript_id "ENSMUST00000041231.14"; gene_type "protein_coding"; gene_name "Psme4"; transcript_type "protein_coding"; transcript_name "Psme4-201"; exon_number 27; exon_id "ENSMUSE00000255089.2"; level 2; protein_id "ENSMUSP00000045460.8"; transcript_support_level "1"; mgi_id "MGI:2143994"; tag "basic"; tag "Ensembl_canonical"; tag "GENCODE_Primary"; tag "appris_principal_1"; tag "CCDS"; ccdsid "CCDS36124.1"; havana_gene "OTTMUSG00000005356.1"; havana_transcript "OTTMUST00000011943.1";
chr11	ENSEMBL_gcm37	exon	30785336	30785467	849.971819057454	+	.	gene_id "ENSMUSG00000040850.18"; transcript_id "ENSMUSG00000040850.18_tx_1"; exon_id "chr11_30785336_30785467_+"; exonnum "27"; txlen "5844";
chr11	ENSEMBL_gcm37	exon	30785336	30785467	32.3571442181337	+	.	gene_id "ENSMUSG00000040850.18"; transcript_id "ENSMUSG00000040850.18_tx_2"; exon_id "chr11_30785336_30785467_+"; exonnum "28"; txlen "5905";
chr11	ENSEMBL_gcm37	exon	30785336	30785467	1.69047147933552	+	.	gene_id "ENSMUSG00000040850.18"; transcript_id "ENSMUSG00000040850.18_tx_3"; exon_id "chr11_30785336_30785467_+"; exonnum "28"; txlen "5910";
chr11	HAVANA	exon	30787282	30787491	0	+	.	gene_id "ENSMUSG00000040850.18"; transcript_id "ENSMUST00000041231.14"; gene_type "protein_coding"; gene_name "Psme4"; transcript_type "protein_coding"; transcript_name "Psme4-201"; exon_number 28; exon_id "ENSMUSE00000432996.2"; level 2; protein_id "ENSMUSP00000045460.8"; transcript_support_level "1"; mgi_id "MGI:2143994"; tag "basic"; tag "Ensembl_canonical"; tag "GENCODE_Primary"; tag "appris_principal_1"; tag "CCDS"; ccdsid "CCDS36124.1"; havana_gene "OTTMUSG00000005356.1"; havana_transcript "OTTMUST00000011943.1";
chr11	HAVANA	CDS	30787282	30787491	0	+	0	gene_id "ENSMUSG00000040850.18"; transcript_id "ENSMUST00000041231.14"; gene_type "protein_coding"; gene_name "Psme4"; transcript_type "protein_coding"; transcript_name "Psme4-201"; exon_number 28; exon_id "ENSMUSE00000432996.2"; level 2; protein_id "ENSMUSP00000045460.8"; transcript_support_level "1"; mgi_id "MGI:2143994"; tag "basic"; tag "Ensembl_canonical"; tag "GENCODE_Primary"; tag "appris_principal_1"; tag "CCDS"; ccdsid "CCDS36124.1"; havana_gene "OTTMUSG00000005356.1"; havana_transcript "OTTMUST00000011943.1";
chr11	ENSEMBL_gcm37	exon	30787282	30787491	849.971819057454	+	.	gene_id "ENSMUSG00000040850.18"; transcript_id "ENSMUSG00000040850.18_tx_1"; exon_id "chr11_30787282_30787491_+"; exonnum "28"; txlen "5844";
chr11	ENSEMBL_gcm37	exon	30787282	30787491	32.3571442181337	+	.	gene_id "ENSMUSG00000040850.18"; transcript_id "ENSMUSG00000040850.18_tx_2"; exon_id "chr11_30787282_30787491_+"; exonnum "29"; txlen "5905";
chr11	ENSEMBL_gcm37	exon	30787282	30787491	1.69047147933552	+	.	gene_id "ENSMUSG00000040850.18"; transcript_id "ENSMUSG00000040850.18_tx_3"; exon_id "chr11_30787282_30787491_+"; exonnum "29"; txlen "5910";
chr11	HAVANA	exon	30788885	30789021	0	+	.	gene_id "ENSMUSG00000040850.18"; transcript_id "ENSMUST00000041231.14"; gene_type "protein_coding"; gene_name "Psme4"; transcript_type "protein_coding"; transcript_name "Psme4-201"; exon_number 29; exon_id "ENSMUSE00000389569.3"; level 2; protein_id "ENSMUSP00000045460.8"; transcript_support_level "1"; mgi_id "MGI:2143994"; tag "basic"; tag "Ensembl_canonical"; tag "GENCODE_Primary"; tag "appris_principal_1"; tag "CCDS"; ccdsid "CCDS36124.1"; havana_gene "OTTMUSG00000005356.1"; havana_transcript "OTTMUST00000011943.1";
chr11	HAVANA	CDS	30788885	30789021	0	+	0	gene_id "ENSMUSG00000040850.18"; transcript_id "ENSMUST00000041231.14"; gene_type "protein_coding"; gene_name "Psme4"; transcript_type "protein_coding"; transcript_name "Psme4-201"; exon_number 29; exon_id "ENSMUSE00000389569.3"; level 2; protein_id "ENSMUSP00000045460.8"; transcript_support_level "1"; mgi_id "MGI:2143994"; tag "basic"; tag "Ensembl_canonical"; tag "GENCODE_Primary"; tag "appris_principal_1"; tag "CCDS"; ccdsid "CCDS36124.1"; havana_gene "OTTMUSG00000005356.1"; havana_transcript "OTTMUST00000011943.1";
chr11	ENSEMBL_gcm37	exon	30788885	30789021	849.971819057454	+	.	gene_id "ENSMUSG00000040850.18"; transcript_id "ENSMUSG00000040850.18_tx_1"; exon_id "chr11_30788885_30789021_+"; exonnum "29"; txlen "5844";
chr11	ENSEMBL_gcm37	exon	30788885	30789021	32.3571442181337	+	.	gene_id "ENSMUSG00000040850.18"; transcript_id "ENSMUSG00000040850.18_tx_2"; exon_id "chr11_30788885_30789021_+"; exonnum "30"; txlen "5905";
chr11	ENSEMBL_gcm37	exon	30788885	30789021	1.69047147933552	+	.	gene_id "ENSMUSG00000040850.18"; transcript_id "ENSMUSG00000040850.18_tx_3"; exon_id "chr11_30788885_30789021_+"; exonnum "30"; txlen "5910";
chr11	HAVANA	exon	30791569	30791622	0	+	.	gene_id "ENSMUSG00000040850.18"; transcript_id "ENSMUST00000041231.14"; gene_type "protein_coding"; gene_name "Psme4"; transcript_type "protein_coding"; transcript_name "Psme4-201"; exon_number 30; exon_id "ENSMUSE00001026163.2"; level 2; protein_id "ENSMUSP00000045460.8"; transcript_support_level "1"; mgi_id "MGI:2143994"; tag "basic"; tag "Ensembl_canonical"; tag "GENCODE_Primary"; tag "appris_principal_1"; tag "CCDS"; ccdsid "CCDS36124.1"; havana_gene "OTTMUSG00000005356.1"; havana_transcript "OTTMUST00000011943.1";
chr11	HAVANA	CDS	30791569	30791622	0	+	1	gene_id "ENSMUSG00000040850.18"; transcript_id "ENSMUST00000041231.14"; gene_type "protein_coding"; gene_name "Psme4"; transcript_type "protein_coding"; transcript_name "Psme4-201"; exon_number 30; exon_id "ENSMUSE00001026163.2"; level 2; protein_id "ENSMUSP00000045460.8"; transcript_support_level "1"; mgi_id "MGI:2143994"; tag "basic"; tag "Ensembl_canonical"; tag "GENCODE_Primary"; tag "appris_principal_1"; tag "CCDS"; ccdsid "CCDS36124.1"; havana_gene "OTTMUSG00000005356.1"; havana_transcript "OTTMUST00000011943.1";
chr11	ENSEMBL_gcm37	exon	30791569	30791622	849.971819057454	+	.	gene_id "ENSMUSG00000040850.18"; transcript_id "ENSMUSG00000040850.18_tx_1"; exon_id "chr11_30791569_30791622_+"; exonnum "30"; txlen "5844";
chr11	ENSEMBL_gcm37	exon	30791569	30791622	32.3571442181337	+	.	gene_id "ENSMUSG00000040850.18"; transcript_id "ENSMUSG00000040850.18_tx_2"; exon_id "chr11_30791569_30791622_+"; exonnum "31"; txlen "5905";
chr11	ENSEMBL_gcm37	exon	30791569	30791622	1.69047147933552	+	.	gene_id "ENSMUSG00000040850.18"; transcript_id "ENSMUSG00000040850.18_tx_3"; exon_id "chr11_30791569_30791622_+"; exonnum "31"; txlen "5910";
chr11	HAVANA	exon	30791991	30792120	0	+	.	gene_id "ENSMUSG00000040850.18"; transcript_id "ENSMUST00000041231.14"; gene_type "protein_coding"; gene_name "Psme4"; transcript_type "protein_coding"; transcript_name "Psme4-201"; exon_number 31; exon_id "ENSMUSE00001073826.2"; level 2; protein_id "ENSMUSP00000045460.8"; transcript_support_level "1"; mgi_id "MGI:2143994"; tag "basic"; tag "Ensembl_canonical"; tag "GENCODE_Primary"; tag "appris_principal_1"; tag "CCDS"; ccdsid "CCDS36124.1"; havana_gene "OTTMUSG00000005356.1"; havana_transcript "OTTMUST00000011943.1";
chr11	HAVANA	CDS	30791991	30792120	0	+	1	gene_id "ENSMUSG00000040850.18"; transcript_id "ENSMUST00000041231.14"; gene_type "protein_coding"; gene_name "Psme4"; transcript_type "protein_coding"; transcript_name "Psme4-201"; exon_number 31; exon_id "ENSMUSE00001073826.2"; level 2; protein_id "ENSMUSP00000045460.8"; transcript_support_level "1"; mgi_id "MGI:2143994"; tag "basic"; tag "Ensembl_canonical"; tag "GENCODE_Primary"; tag "appris_principal_1"; tag "CCDS"; ccdsid "CCDS36124.1"; havana_gene "OTTMUSG00000005356.1"; havana_transcript "OTTMUST00000011943.1";
chr11	ENSEMBL_gcm37	exon	30791991	30792120	849.971819057454	+	.	gene_id "ENSMUSG00000040850.18"; transcript_id "ENSMUSG00000040850.18_tx_1"; exon_id "chr11_30791991_30792120_+"; exonnum "31"; txlen "5844";
chr11	ENSEMBL_gcm37	exon	30791991	30792120	32.3571442181337	+	.	gene_id "ENSMUSG00000040850.18"; transcript_id "ENSMUSG00000040850.18_tx_2"; exon_id "chr11_30791991_30792120_+"; exonnum "32"; txlen "5905";
chr11	ENSEMBL_gcm37	exon	30791991	30792120	1.69047147933552	+	.	gene_id "ENSMUSG00000040850.18"; transcript_id "ENSMUSG00000040850.18_tx_3"; exon_id "chr11_30791991_30792120_+"; exonnum "32"; txlen "5910";
chr11	HAVANA	exon	30793507	30793588	0	+	.	gene_id "ENSMUSG00000040850.18"; transcript_id "ENSMUST00000041231.14"; gene_type "protein_coding"; gene_name "Psme4"; transcript_type "protein_coding"; transcript_name "Psme4-201"; exon_number 32; exon_id "ENSMUSE00001029882.2"; level 2; protein_id "ENSMUSP00000045460.8"; transcript_support_level "1"; mgi_id "MGI:2143994"; tag "basic"; tag "Ensembl_canonical"; tag "GENCODE_Primary"; tag "appris_principal_1"; tag "CCDS"; ccdsid "CCDS36124.1"; havana_gene "OTTMUSG00000005356.1"; havana_transcript "OTTMUST00000011943.1";
chr11	HAVANA	CDS	30793507	30793588	0	+	0	gene_id "ENSMUSG00000040850.18"; transcript_id "ENSMUST00000041231.14"; gene_type "protein_coding"; gene_name "Psme4"; transcript_type "protein_coding"; transcript_name "Psme4-201"; exon_number 32; exon_id "ENSMUSE00001029882.2"; level 2; protein_id "ENSMUSP00000045460.8"; transcript_support_level "1"; mgi_id "MGI:2143994"; tag "basic"; tag "Ensembl_canonical"; tag "GENCODE_Primary"; tag "appris_principal_1"; tag "CCDS"; ccdsid "CCDS36124.1"; havana_gene "OTTMUSG00000005356.1"; havana_transcript "OTTMUST00000011943.1";
chr11	ENSEMBL_gcm37	exon	30793507	30793588	849.971819057454	+	.	gene_id "ENSMUSG00000040850.18"; transcript_id "ENSMUSG00000040850.18_tx_1"; exon_id "chr11_30793507_30793588_+"; exonnum "32"; txlen "5844";
chr11	ENSEMBL_gcm37	exon	30793507	30793588	32.3571442181337	+	.	gene_id "ENSMUSG00000040850.18"; transcript_id "ENSMUSG00000040850.18_tx_2"; exon_id "chr11_30793507_30793588_+"; exonnum "33"; txlen "5905";
chr11	ENSEMBL_gcm37	exon	30793507	30793588	1.69047147933552	+	.	gene_id "ENSMUSG00000040850.18"; transcript_id "ENSMUSG00000040850.18_tx_3"; exon_id "chr11_30793507_30793588_+"; exonnum "33"; txlen "5910";
chr11	HAVANA	exon	30795180	30795333	0	+	.	gene_id "ENSMUSG00000040850.18"; transcript_id "ENSMUST00000041231.14"; gene_type "protein_coding"; gene_name "Psme4"; transcript_type "protein_coding"; transcript_name "Psme4-201"; exon_number 33; exon_id "ENSMUSE00001016692.2"; level 2; protein_id "ENSMUSP00000045460.8"; transcript_support_level "1"; mgi_id "MGI:2143994"; tag "basic"; tag "Ensembl_canonical"; tag "GENCODE_Primary"; tag "appris_principal_1"; tag "CCDS"; ccdsid "CCDS36124.1"; havana_gene "OTTMUSG00000005356.1"; havana_transcript "OTTMUST00000011943.1";
chr11	HAVANA	CDS	30795180	30795333	0	+	2	gene_id "ENSMUSG00000040850.18"; transcript_id "ENSMUST00000041231.14"; gene_type "protein_coding"; gene_name "Psme4"; transcript_type "protein_coding"; transcript_name "Psme4-201"; exon_number 33; exon_id "ENSMUSE00001016692.2"; level 2; protein_id "ENSMUSP00000045460.8"; transcript_support_level "1"; mgi_id "MGI:2143994"; tag "basic"; tag "Ensembl_canonical"; tag "GENCODE_Primary"; tag "appris_principal_1"; tag "CCDS"; ccdsid "CCDS36124.1"; havana_gene "OTTMUSG00000005356.1"; havana_transcript "OTTMUST00000011943.1";
chr11	ENSEMBL_gcm37	exon	30795180	30795333	849.971819057454	+	.	gene_id "ENSMUSG00000040850.18"; transcript_id "ENSMUSG00000040850.18_tx_1"; exon_id "chr11_30795180_30795333_+"; exonnum "33"; txlen "5844";
chr11	ENSEMBL_gcm37	exon	30795180	30795333	32.3571442181337	+	.	gene_id "ENSMUSG00000040850.18"; transcript_id "ENSMUSG00000040850.18_tx_2"; exon_id "chr11_30795180_30795333_+"; exonnum "34"; txlen "5905";
chr11	ENSEMBL_gcm37	exon	30795180	30795333	1.69047147933552	+	.	gene_id "ENSMUSG00000040850.18"; transcript_id "ENSMUSG00000040850.18_tx_3"; exon_id "chr11_30795180_30795333_+"; exonnum "34"; txlen "5910";
chr11	HAVANA	exon	30795828	30795897	0	+	.	gene_id "ENSMUSG00000040850.18"; transcript_id "ENSMUST00000041231.14"; gene_type "protein_coding"; gene_name "Psme4"; transcript_type "protein_coding"; transcript_name "Psme4-201"; exon_number 34; exon_id "ENSMUSE00000999978.2"; level 2; protein_id "ENSMUSP00000045460.8"; transcript_support_level "1"; mgi_id "MGI:2143994"; tag "basic"; tag "Ensembl_canonical"; tag "GENCODE_Primary"; tag "appris_principal_1"; tag "CCDS"; ccdsid "CCDS36124.1"; havana_gene "OTTMUSG00000005356.1"; havana_transcript "OTTMUST00000011943.1";
chr11	HAVANA	CDS	30795828	30795897	0	+	1	gene_id "ENSMUSG00000040850.18"; transcript_id "ENSMUST00000041231.14"; gene_type "protein_coding"; gene_name "Psme4"; transcript_type "protein_coding"; transcript_name "Psme4-201"; exon_number 34; exon_id "ENSMUSE00000999978.2"; level 2; protein_id "ENSMUSP00000045460.8"; transcript_support_level "1"; mgi_id "MGI:2143994"; tag "basic"; tag "Ensembl_canonical"; tag "GENCODE_Primary"; tag "appris_principal_1"; tag "CCDS"; ccdsid "CCDS36124.1"; havana_gene "OTTMUSG00000005356.1"; havana_transcript "OTTMUST00000011943.1";
chr11	ENSEMBL_gcm37	exon	30795828	30795897	849.971819057454	+	.	gene_id "ENSMUSG00000040850.18"; transcript_id "ENSMUSG00000040850.18_tx_1"; exon_id "chr11_30795828_30795897_+"; exonnum "34"; txlen "5844";
chr11	ENSEMBL_gcm37	exon	30795828	30795897	32.3571442181337	+	.	gene_id "ENSMUSG00000040850.18"; transcript_id "ENSMUSG00000040850.18_tx_2"; exon_id "chr11_30795828_30795897_+"; exonnum "35"; txlen "5905";
chr11	ENSEMBL_gcm37	exon	30795828	30795897	1.69047147933552	+	.	gene_id "ENSMUSG00000040850.18"; transcript_id "ENSMUSG00000040850.18_tx_3"; exon_id "chr11_30795828_30795897_+"; exonnum "35"; txlen "5910";
chr11	HAVANA	exon	30797398	30797523	0	+	.	gene_id "ENSMUSG00000040850.18"; transcript_id "ENSMUST00000041231.14"; gene_type "protein_coding"; gene_name "Psme4"; transcript_type "protein_coding"; transcript_name "Psme4-201"; exon_number 35; exon_id "ENSMUSE00001076916.2"; level 2; protein_id "ENSMUSP00000045460.8"; transcript_support_level "1"; mgi_id "MGI:2143994"; tag "basic"; tag "Ensembl_canonical"; tag "GENCODE_Primary"; tag "appris_principal_1"; tag "CCDS"; ccdsid "CCDS36124.1"; havana_gene "OTTMUSG00000005356.1"; havana_transcript "OTTMUST00000011943.1";
chr11	HAVANA	CDS	30797398	30797523	0	+	0	gene_id "ENSMUSG00000040850.18"; transcript_id "ENSMUST00000041231.14"; gene_type "protein_coding"; gene_name "Psme4"; transcript_type "protein_coding"; transcript_name "Psme4-201"; exon_number 35; exon_id "ENSMUSE00001076916.2"; level 2; protein_id "ENSMUSP00000045460.8"; transcript_support_level "1"; mgi_id "MGI:2143994"; tag "basic"; tag "Ensembl_canonical"; tag "GENCODE_Primary"; tag "appris_principal_1"; tag "CCDS"; ccdsid "CCDS36124.1"; havana_gene "OTTMUSG00000005356.1"; havana_transcript "OTTMUST00000011943.1";
chr11	ENSEMBL_gcm37	exon	30797398	30797523	849.971819057454	+	.	gene_id "ENSMUSG00000040850.18"; transcript_id "ENSMUSG00000040850.18_tx_1"; exon_id "chr11_30797398_30797523_+"; exonnum "35"; txlen "5844";
chr11	ENSEMBL_gcm37	exon	30797398	30797523	32.3571442181337	+	.	gene_id "ENSMUSG00000040850.18"; transcript_id "ENSMUSG00000040850.18_tx_2"; exon_id "chr11_30797398_30797523_+"; exonnum "36"; txlen "5905";
chr11	ENSEMBL_gcm37	exon	30797398	30797523	1.69047147933552	+	.	gene_id "ENSMUSG00000040850.18"; transcript_id "ENSMUSG00000040850.18_tx_3"; exon_id "chr11_30797398_30797523_+"; exonnum "36"; txlen "5910";
chr11	HAVANA	exon	30798047	30798199	0	+	.	gene_id "ENSMUSG00000040850.18"; transcript_id "ENSMUST00000041231.14"; gene_type "protein_coding"; gene_name "Psme4"; transcript_type "protein_coding"; transcript_name "Psme4-201"; exon_number 36; exon_id "ENSMUSE00001088247.2"; level 2; protein_id "ENSMUSP00000045460.8"; transcript_support_level "1"; mgi_id "MGI:2143994"; tag "basic"; tag "Ensembl_canonical"; tag "GENCODE_Primary"; tag "appris_principal_1"; tag "CCDS"; ccdsid "CCDS36124.1"; havana_gene "OTTMUSG00000005356.1"; havana_transcript "OTTMUST00000011943.1";
chr11	HAVANA	CDS	30798047	30798199	0	+	0	gene_id "ENSMUSG00000040850.18"; transcript_id "ENSMUST00000041231.14"; gene_type "protein_coding"; gene_name "Psme4"; transcript_type "protein_coding"; transcript_name "Psme4-201"; exon_number 36; exon_id "ENSMUSE00001088247.2"; level 2; protein_id "ENSMUSP00000045460.8"; transcript_support_level "1"; mgi_id "MGI:2143994"; tag "basic"; tag "Ensembl_canonical"; tag "GENCODE_Primary"; tag "appris_principal_1"; tag "CCDS"; ccdsid "CCDS36124.1"; havana_gene "OTTMUSG00000005356.1"; havana_transcript "OTTMUST00000011943.1";
chr11	ENSEMBL_gcm37	exon	30798047	30798199	849.971819057454	+	.	gene_id "ENSMUSG00000040850.18"; transcript_id "ENSMUSG00000040850.18_tx_1"; exon_id "chr11_30798047_30798199_+"; exonnum "36"; txlen "5844";
chr11	ENSEMBL_gcm37	exon	30798047	30798199	32.3571442181337	+	.	gene_id "ENSMUSG00000040850.18"; transcript_id "ENSMUSG00000040850.18_tx_2"; exon_id "chr11_30798047_30798199_+"; exonnum "37"; txlen "5905";
chr11	ENSEMBL_gcm37	exon	30798047	30798199	1.69047147933552	+	.	gene_id "ENSMUSG00000040850.18"; transcript_id "ENSMUSG00000040850.18_tx_3"; exon_id "chr11_30798047_30798199_+"; exonnum "37"; txlen "5910";
chr11	HAVANA	exon	30800603	30800707	0	+	.	gene_id "ENSMUSG00000040850.18"; transcript_id "ENSMUST00000041231.14"; gene_type "protein_coding"; gene_name "Psme4"; transcript_type "protein_coding"; transcript_name "Psme4-201"; exon_number 37; exon_id "ENSMUSE00001018235.2"; level 2; protein_id "ENSMUSP00000045460.8"; transcript_support_level "1"; mgi_id "MGI:2143994"; tag "basic"; tag "Ensembl_canonical"; tag "GENCODE_Primary"; tag "appris_principal_1"; tag "CCDS"; ccdsid "CCDS36124.1"; havana_gene "OTTMUSG00000005356.1"; havana_transcript "OTTMUST00000011943.1";
chr11	HAVANA	CDS	30800603	30800707	0	+	0	gene_id "ENSMUSG00000040850.18"; transcript_id "ENSMUST00000041231.14"; gene_type "protein_coding"; gene_name "Psme4"; transcript_type "protein_coding"; transcript_name "Psme4-201"; exon_number 37; exon_id "ENSMUSE00001018235.2"; level 2; protein_id "ENSMUSP00000045460.8"; transcript_support_level "1"; mgi_id "MGI:2143994"; tag "basic"; tag "Ensembl_canonical"; tag "GENCODE_Primary"; tag "appris_principal_1"; tag "CCDS"; ccdsid "CCDS36124.1"; havana_gene "OTTMUSG00000005356.1"; havana_transcript "OTTMUST00000011943.1";
chr11	ENSEMBL_gcm37	exon	30800603	30800707	849.971819057454	+	.	gene_id "ENSMUSG00000040850.18"; transcript_id "ENSMUSG00000040850.18_tx_1"; exon_id "chr11_30800603_30800707_+"; exonnum "37"; txlen "5844";
chr11	ENSEMBL_gcm37	exon	30800603	30800707	32.3571442181337	+	.	gene_id "ENSMUSG00000040850.18"; transcript_id "ENSMUSG00000040850.18_tx_2"; exon_id "chr11_30800603_30800707_+"; exonnum "38"; txlen "5905";
chr11	ENSEMBL_gcm37	exon	30800603	30800707	1.69047147933552	+	.	gene_id "ENSMUSG00000040850.18"; transcript_id "ENSMUSG00000040850.18_tx_3"; exon_id "chr11_30800603_30800707_+"; exonnum "38"; txlen "5910";
chr11	HAVANA	exon	30801143	30801234	0	+	.	gene_id "ENSMUSG00000040850.18"; transcript_id "ENSMUST00000041231.14"; gene_type "protein_coding"; gene_name "Psme4"; transcript_type "protein_coding"; transcript_name "Psme4-201"; exon_number 38; exon_id "ENSMUSE00000255014.2"; level 2; protein_id "ENSMUSP00000045460.8"; transcript_support_level "1"; mgi_id "MGI:2143994"; tag "basic"; tag "Ensembl_canonical"; tag "GENCODE_Primary"; tag "appris_principal_1"; tag "CCDS"; ccdsid "CCDS36124.1"; havana_gene "OTTMUSG00000005356.1"; havana_transcript "OTTMUST00000011943.1";
chr11	HAVANA	CDS	30801143	30801234	0	+	0	gene_id "ENSMUSG00000040850.18"; transcript_id "ENSMUST00000041231.14"; gene_type "protein_coding"; gene_name "Psme4"; transcript_type "protein_coding"; transcript_name "Psme4-201"; exon_number 38; exon_id "ENSMUSE00000255014.2"; level 2; protein_id "ENSMUSP00000045460.8"; transcript_support_level "1"; mgi_id "MGI:2143994"; tag "basic"; tag "Ensembl_canonical"; tag "GENCODE_Primary"; tag "appris_principal_1"; tag "CCDS"; ccdsid "CCDS36124.1"; havana_gene "OTTMUSG00000005356.1"; havana_transcript "OTTMUST00000011943.1";
chr11	ENSEMBL_gcm37	exon	30801143	30801234	849.971819057454	+	.	gene_id "ENSMUSG00000040850.18"; transcript_id "ENSMUSG00000040850.18_tx_1"; exon_id "chr11_30801143_30801234_+"; exonnum "38"; txlen "5844";
chr11	ENSEMBL_gcm37	exon	30801143	30801234	32.3571442181337	+	.	gene_id "ENSMUSG00000040850.18"; transcript_id "ENSMUSG00000040850.18_tx_2"; exon_id "chr11_30801143_30801234_+"; exonnum "39"; txlen "5905";
chr11	ENSEMBL_gcm37	exon	30801143	30801234	1.69047147933552	+	.	gene_id "ENSMUSG00000040850.18"; transcript_id "ENSMUSG00000040850.18_tx_3"; exon_id "chr11_30801143_30801234_+"; exonnum "39"; txlen "5910";
chr11	HAVANA	exon	30802673	30802804	0	+	.	gene_id "ENSMUSG00000040850.18"; transcript_id "ENSMUST00000041231.14"; gene_type "protein_coding"; gene_name "Psme4"; transcript_type "protein_coding"; transcript_name "Psme4-201"; exon_number 39; exon_id "ENSMUSE00000255006.2"; level 2; protein_id "ENSMUSP00000045460.8"; transcript_support_level "1"; mgi_id "MGI:2143994"; tag "basic"; tag "Ensembl_canonical"; tag "GENCODE_Primary"; tag "appris_principal_1"; tag "CCDS"; ccdsid "CCDS36124.1"; havana_gene "OTTMUSG00000005356.1"; havana_transcript "OTTMUST00000011943.1";
chr11	HAVANA	CDS	30802673	30802804	0	+	1	gene_id "ENSMUSG00000040850.18"; transcript_id "ENSMUST00000041231.14"; gene_type "protein_coding"; gene_name "Psme4"; transcript_type "protein_coding"; transcript_name "Psme4-201"; exon_number 39; exon_id "ENSMUSE00000255006.2"; level 2; protein_id "ENSMUSP00000045460.8"; transcript_support_level "1"; mgi_id "MGI:2143994"; tag "basic"; tag "Ensembl_canonical"; tag "GENCODE_Primary"; tag "appris_principal_1"; tag "CCDS"; ccdsid "CCDS36124.1"; havana_gene "OTTMUSG00000005356.1"; havana_transcript "OTTMUST00000011943.1";
chr11	ENSEMBL_gcm37	exon	30802673	30802804	849.971819057454	+	.	gene_id "ENSMUSG00000040850.18"; transcript_id "ENSMUSG00000040850.18_tx_1"; exon_id "chr11_30802673_30802804_+"; exonnum "39"; txlen "5844";
chr11	ENSEMBL_gcm37	exon	30802673	30802804	32.3571442181337	+	.	gene_id "ENSMUSG00000040850.18"; transcript_id "ENSMUSG00000040850.18_tx_2"; exon_id "chr11_30802673_30802804_+"; exonnum "40"; txlen "5905";
chr11	ENSEMBL_gcm37	exon	30802673	30802804	1.69047147933552	+	.	gene_id "ENSMUSG00000040850.18"; transcript_id "ENSMUSG00000040850.18_tx_3"; exon_id "chr11_30802673_30802804_+"; exonnum "40"; txlen "5910";
chr11	HAVANA	exon	30802788	30802804	0	+	.	gene_id "ENSMUSG00000040850.18"; transcript_id "ENSMUST00000129824.2"; gene_type "protein_coding"; gene_name "Psme4"; transcript_type "protein_coding"; transcript_name "Psme4-202"; exon_number 1; exon_id "ENSMUSE00001471394.2"; level 2; protein_id "ENSMUSP00000114537.2"; transcript_support_level "3"; mgi_id "MGI:2143994"; tag "mRNA_start_NF"; tag "cds_start_NF"; havana_gene "OTTMUSG00000005356.1"; havana_transcript "OTTMUST00000011948.1";
chr11	HAVANA	CDS	30802788	30802804	0	+	0	gene_id "ENSMUSG00000040850.18"; transcript_id "ENSMUST00000129824.2"; gene_type "protein_coding"; gene_name "Psme4"; transcript_type "protein_coding"; transcript_name "Psme4-202"; exon_number 1; exon_id "ENSMUSE00001471394.2"; level 2; protein_id "ENSMUSP00000114537.2"; transcript_support_level "3"; mgi_id "MGI:2143994"; tag "mRNA_start_NF"; tag "cds_start_NF"; havana_gene "OTTMUSG00000005356.1"; havana_transcript "OTTMUST00000011948.1";
chr11	HAVANA	transcript	30802788	30807152	0	+	.	gene_id "ENSMUSG00000040850.18"; transcript_id "ENSMUST00000129824.2"; gene_type "protein_coding"; gene_name "Psme4"; transcript_type "protein_coding"; transcript_name "Psme4-202"; level 2; protein_id "ENSMUSP00000114537.2"; transcript_support_level "3"; mgi_id "MGI:2143994"; tag "mRNA_start_NF"; tag "cds_start_NF"; havana_gene "OTTMUSG00000005356.1"; havana_transcript "OTTMUST00000011948.1";
chr11	HAVANA	exon	30803177	30803385	0	+	.	gene_id "ENSMUSG00000040850.18"; transcript_id "ENSMUST00000041231.14"; gene_type "protein_coding"; gene_name "Psme4"; transcript_type "protein_coding"; transcript_name "Psme4-201"; exon_number 40; exon_id "ENSMUSE00000254997.2"; level 2; protein_id "ENSMUSP00000045460.8"; transcript_support_level "1"; mgi_id "MGI:2143994"; tag "basic"; tag "Ensembl_canonical"; tag "GENCODE_Primary"; tag "appris_principal_1"; tag "CCDS"; ccdsid "CCDS36124.1"; havana_gene "OTTMUSG00000005356.1"; havana_transcript "OTTMUST00000011943.1";
chr11	HAVANA	CDS	30803177	30803385	0	+	1	gene_id "ENSMUSG00000040850.18"; transcript_id "ENSMUST00000041231.14"; gene_type "protein_coding"; gene_name "Psme4"; transcript_type "protein_coding"; transcript_name "Psme4-201"; exon_number 40; exon_id "ENSMUSE00000254997.2"; level 2; protein_id "ENSMUSP00000045460.8"; transcript_support_level "1"; mgi_id "MGI:2143994"; tag "basic"; tag "Ensembl_canonical"; tag "GENCODE_Primary"; tag "appris_principal_1"; tag "CCDS"; ccdsid "CCDS36124.1"; havana_gene "OTTMUSG00000005356.1"; havana_transcript "OTTMUST00000011943.1";
chr11	HAVANA	exon	30803177	30803385	0	+	.	gene_id "ENSMUSG00000040850.18"; transcript_id "ENSMUST00000129824.2"; gene_type "protein_coding"; gene_name "Psme4"; transcript_type "protein_coding"; transcript_name "Psme4-202"; exon_number 2; exon_id "ENSMUSE00000254997.2"; level 2; protein_id "ENSMUSP00000114537.2"; transcript_support_level "3"; mgi_id "MGI:2143994"; tag "mRNA_start_NF"; tag "cds_start_NF"; havana_gene "OTTMUSG00000005356.1"; havana_transcript "OTTMUST00000011948.1";
chr11	HAVANA	CDS	30803177	30803385	0	+	1	gene_id "ENSMUSG00000040850.18"; transcript_id "ENSMUST00000129824.2"; gene_type "protein_coding"; gene_name "Psme4"; transcript_type "protein_coding"; transcript_name "Psme4-202"; exon_number 2; exon_id "ENSMUSE00000254997.2"; level 2; protein_id "ENSMUSP00000114537.2"; transcript_support_level "3"; mgi_id "MGI:2143994"; tag "mRNA_start_NF"; tag "cds_start_NF"; havana_gene "OTTMUSG00000005356.1"; havana_transcript "OTTMUST00000011948.1";
chr11	ENSEMBL_gcm37	exon	30803177	30803385	849.971819057454	+	.	gene_id "ENSMUSG00000040850.18"; transcript_id "ENSMUSG00000040850.18_tx_1"; exon_id "chr11_30803177_30803385_+"; exonnum "40"; txlen "5844";
chr11	ENSEMBL_gcm37	exon	30803177	30803385	32.3571442181337	+	.	gene_id "ENSMUSG00000040850.18"; transcript_id "ENSMUSG00000040850.18_tx_2"; exon_id "chr11_30803177_30803385_+"; exonnum "41"; txlen "5905";
chr11	ENSEMBL_gcm37	exon	30803177	30803385	1.69047147933552	+	.	gene_id "ENSMUSG00000040850.18"; transcript_id "ENSMUSG00000040850.18_tx_3"; exon_id "chr11_30803177_30803385_+"; exonnum "41"; txlen "5910";
chr11	HAVANA	exon	30806030	30806115	0	+	.	gene_id "ENSMUSG00000040850.18"; transcript_id "ENSMUST00000041231.14"; gene_type "protein_coding"; gene_name "Psme4"; transcript_type "protein_coding"; transcript_name "Psme4-201"; exon_number 41; exon_id "ENSMUSE00000254992.2"; level 2; protein_id "ENSMUSP00000045460.8"; transcript_support_level "1"; mgi_id "MGI:2143994"; tag "basic"; tag "Ensembl_canonical"; tag "GENCODE_Primary"; tag "appris_principal_1"; tag "CCDS"; ccdsid "CCDS36124.1"; havana_gene "OTTMUSG00000005356.1"; havana_transcript "OTTMUST00000011943.1";
chr11	HAVANA	CDS	30806030	30806115	0	+	2	gene_id "ENSMUSG00000040850.18"; transcript_id "ENSMUST00000041231.14"; gene_type "protein_coding"; gene_name "Psme4"; transcript_type "protein_coding"; transcript_name "Psme4-201"; exon_number 41; exon_id "ENSMUSE00000254992.2"; level 2; protein_id "ENSMUSP00000045460.8"; transcript_support_level "1"; mgi_id "MGI:2143994"; tag "basic"; tag "Ensembl_canonical"; tag "GENCODE_Primary"; tag "appris_principal_1"; tag "CCDS"; ccdsid "CCDS36124.1"; havana_gene "OTTMUSG00000005356.1"; havana_transcript "OTTMUST00000011943.1";
chr11	HAVANA	exon	30806030	30806115	0	+	.	gene_id "ENSMUSG00000040850.18"; transcript_id "ENSMUST00000129824.2"; gene_type "protein_coding"; gene_name "Psme4"; transcript_type "protein_coding"; transcript_name "Psme4-202"; exon_number 3; exon_id "ENSMUSE00000254992.2"; level 2; protein_id "ENSMUSP00000114537.2"; transcript_support_level "3"; mgi_id "MGI:2143994"; tag "mRNA_start_NF"; tag "cds_start_NF"; havana_gene "OTTMUSG00000005356.1"; havana_transcript "OTTMUST00000011948.1";
chr11	HAVANA	CDS	30806030	30806115	0	+	2	gene_id "ENSMUSG00000040850.18"; transcript_id "ENSMUST00000129824.2"; gene_type "protein_coding"; gene_name "Psme4"; transcript_type "protein_coding"; transcript_name "Psme4-202"; exon_number 3; exon_id "ENSMUSE00000254992.2"; level 2; protein_id "ENSMUSP00000114537.2"; transcript_support_level "3"; mgi_id "MGI:2143994"; tag "mRNA_start_NF"; tag "cds_start_NF"; havana_gene "OTTMUSG00000005356.1"; havana_transcript "OTTMUST00000011948.1";
chr11	ENSEMBL_gcm37	exon	30806030	30806115	849.971819057454	+	.	gene_id "ENSMUSG00000040850.18"; transcript_id "ENSMUSG00000040850.18_tx_1"; exon_id "chr11_30806030_30806115_+"; exonnum "41"; txlen "5844";
chr11	ENSEMBL_gcm37	exon	30806030	30806115	32.3571442181337	+	.	gene_id "ENSMUSG00000040850.18"; transcript_id "ENSMUSG00000040850.18_tx_2"; exon_id "chr11_30806030_30806115_+"; exonnum "42"; txlen "5905";
chr11	ENSEMBL_gcm37	exon	30806030	30806115	1.69047147933552	+	.	gene_id "ENSMUSG00000040850.18"; transcript_id "ENSMUSG00000040850.18_tx_3"; exon_id "chr11_30806030_30806115_+"; exonnum "42"; txlen "5910";
chr11	HAVANA	CDS	30806889	30806897	0	+	0	gene_id "ENSMUSG00000040850.18"; transcript_id "ENSMUST00000129824.2"; gene_type "protein_coding"; gene_name "Psme4"; transcript_type "protein_coding"; transcript_name "Psme4-202"; exon_number 4; exon_id "ENSMUSE00000803564.2"; level 2; protein_id "ENSMUSP00000114537.2"; transcript_support_level "3"; mgi_id "MGI:2143994"; tag "mRNA_start_NF"; tag "cds_start_NF"; havana_gene "OTTMUSG00000005356.1"; havana_transcript "OTTMUST00000011948.1";
chr11	HAVANA	exon	30806889	30807152	0	+	.	gene_id "ENSMUSG00000040850.18"; transcript_id "ENSMUST00000129824.2"; gene_type "protein_coding"; gene_name "Psme4"; transcript_type "protein_coding"; transcript_name "Psme4-202"; exon_number 4; exon_id "ENSMUSE00000803564.2"; level 2; protein_id "ENSMUSP00000114537.2"; transcript_support_level "3"; mgi_id "MGI:2143994"; tag "mRNA_start_NF"; tag "cds_start_NF"; havana_gene "OTTMUSG00000005356.1"; havana_transcript "OTTMUST00000011948.1";
chr11	HAVANA	stop_codon	30806898	30806900	0	+	0	gene_id "ENSMUSG00000040850.18"; transcript_id "ENSMUST00000129824.2"; gene_type "protein_coding"; gene_name "Psme4"; transcript_type "protein_coding"; transcript_name "Psme4-202"; exon_number 4; exon_id "ENSMUSE00000803564.2"; level 2; protein_id "ENSMUSP00000114537.2"; transcript_support_level "3"; mgi_id "MGI:2143994"; tag "mRNA_start_NF"; tag "cds_start_NF"; havana_gene "OTTMUSG00000005356.1"; havana_transcript "OTTMUST00000011948.1";
chr11	HAVANA	UTR	30806898	30807152	0	+	.	gene_id "ENSMUSG00000040850.18"; transcript_id "ENSMUST00000129824.2"; gene_type "protein_coding"; gene_name "Psme4"; transcript_type "protein_coding"; transcript_name "Psme4-202"; exon_number 4; exon_id "ENSMUSE00000803564.2"; level 2; protein_id "ENSMUSP00000114537.2"; transcript_support_level "3"; mgi_id "MGI:2143994"; tag "mRNA_start_NF"; tag "cds_start_NF"; havana_gene "OTTMUSG00000005356.1"; havana_transcript "OTTMUST00000011948.1";
chr11	HAVANA	exon	30811348	30811476	0	+	.	gene_id "ENSMUSG00000040850.18"; transcript_id "ENSMUST00000041231.14"; gene_type "protein_coding"; gene_name "Psme4"; transcript_type "protein_coding"; transcript_name "Psme4-201"; exon_number 42; exon_id "ENSMUSE00000254986.2"; level 2; protein_id "ENSMUSP00000045460.8"; transcript_support_level "1"; mgi_id "MGI:2143994"; tag "basic"; tag "Ensembl_canonical"; tag "GENCODE_Primary"; tag "appris_principal_1"; tag "CCDS"; ccdsid "CCDS36124.1"; havana_gene "OTTMUSG00000005356.1"; havana_transcript "OTTMUST00000011943.1";
chr11	HAVANA	CDS	30811348	30811476	0	+	0	gene_id "ENSMUSG00000040850.18"; transcript_id "ENSMUST00000041231.14"; gene_type "protein_coding"; gene_name "Psme4"; transcript_type "protein_coding"; transcript_name "Psme4-201"; exon_number 42; exon_id "ENSMUSE00000254986.2"; level 2; protein_id "ENSMUSP00000045460.8"; transcript_support_level "1"; mgi_id "MGI:2143994"; tag "basic"; tag "Ensembl_canonical"; tag "GENCODE_Primary"; tag "appris_principal_1"; tag "CCDS"; ccdsid "CCDS36124.1"; havana_gene "OTTMUSG00000005356.1"; havana_transcript "OTTMUST00000011943.1";
chr11	ENSEMBL_gcm37	exon	30811348	30811476	849.971819057454	+	.	gene_id "ENSMUSG00000040850.18"; transcript_id "ENSMUSG00000040850.18_tx_1"; exon_id "chr11_30811348_30811476_+"; exonnum "42"; txlen "5844";
chr11	ENSEMBL_gcm37	exon	30811348	30811476	32.3571442181337	+	.	gene_id "ENSMUSG00000040850.18"; transcript_id "ENSMUSG00000040850.18_tx_2"; exon_id "chr11_30811348_30811476_+"; exonnum "43"; txlen "5905";
chr11	ENSEMBL_gcm37	exon	30811348	30811476	1.69047147933552	+	.	gene_id "ENSMUSG00000040850.18"; transcript_id "ENSMUSG00000040850.18_tx_3"; exon_id "chr11_30811348_30811476_+"; exonnum "43"; txlen "5910";
chr11	HAVANA	exon	30815434	30815589	0	+	.	gene_id "ENSMUSG00000040850.18"; transcript_id "ENSMUST00000041231.14"; gene_type "protein_coding"; gene_name "Psme4"; transcript_type "protein_coding"; transcript_name "Psme4-201"; exon_number 43; exon_id "ENSMUSE00000403018.2"; level 2; protein_id "ENSMUSP00000045460.8"; transcript_support_level "1"; mgi_id "MGI:2143994"; tag "basic"; tag "Ensembl_canonical"; tag "GENCODE_Primary"; tag "appris_principal_1"; tag "CCDS"; ccdsid "CCDS36124.1"; havana_gene "OTTMUSG00000005356.1"; havana_transcript "OTTMUST00000011943.1";
chr11	HAVANA	CDS	30815434	30815589	0	+	0	gene_id "ENSMUSG00000040850.18"; transcript_id "ENSMUST00000041231.14"; gene_type "protein_coding"; gene_name "Psme4"; transcript_type "protein_coding"; transcript_name "Psme4-201"; exon_number 43; exon_id "ENSMUSE00000403018.2"; level 2; protein_id "ENSMUSP00000045460.8"; transcript_support_level "1"; mgi_id "MGI:2143994"; tag "basic"; tag "Ensembl_canonical"; tag "GENCODE_Primary"; tag "appris_principal_1"; tag "CCDS"; ccdsid "CCDS36124.1"; havana_gene "OTTMUSG00000005356.1"; havana_transcript "OTTMUST00000011943.1";
chr11	ENSEMBL_gcm37	exon	30815434	30815589	849.971819057454	+	.	gene_id "ENSMUSG00000040850.18"; transcript_id "ENSMUSG00000040850.18_tx_1"; exon_id "chr11_30815434_30815589_+"; exonnum "43"; txlen "5844";
chr11	ENSEMBL_gcm37	exon	30815434	30815589	32.3571442181337	+	.	gene_id "ENSMUSG00000040850.18"; transcript_id "ENSMUSG00000040850.18_tx_2"; exon_id "chr11_30815434_30815589_+"; exonnum "44"; txlen "5905";
chr11	ENSEMBL_gcm37	exon	30815434	30815589	1.69047147933552	+	.	gene_id "ENSMUSG00000040850.18"; transcript_id "ENSMUSG00000040850.18_tx_3"; exon_id "chr11_30815434_30815589_+"; exonnum "44"; txlen "5910";
chr11	HAVANA	exon	30815469	30815589	0	+	.	gene_id "ENSMUSG00000040850.18"; transcript_id "ENSMUST00000155719.2"; gene_type "protein_coding"; gene_name "Psme4"; transcript_type "protein_coding_CDS_not_defined"; transcript_name "Psme4-207"; exon_number 1; exon_id "ENSMUSE00000748296.2"; level 2; transcript_support_level "5"; mgi_id "MGI:2143994"; havana_gene "OTTMUSG00000005356.1"; havana_transcript "OTTMUST00000011949.1";
chr11	HAVANA	transcript	30815469	30824204	0	+	.	gene_id "ENSMUSG00000040850.18"; transcript_id "ENSMUST00000155719.2"; gene_type "protein_coding"; gene_name "Psme4"; transcript_type "protein_coding_CDS_not_defined"; transcript_name "Psme4-207"; level 2; transcript_support_level "5"; mgi_id "MGI:2143994"; havana_gene "OTTMUSG00000005356.1"; havana_transcript "OTTMUST00000011949.1";
chr11	HAVANA	exon	30816036	30816279	0	+	.	gene_id "ENSMUSG00000040850.18"; transcript_id "ENSMUST00000155719.2"; gene_type "protein_coding"; gene_name "Psme4"; transcript_type "protein_coding_CDS_not_defined"; transcript_name "Psme4-207"; exon_number 2; exon_id "ENSMUSE00000751619.2"; level 2; transcript_support_level "5"; mgi_id "MGI:2143994"; havana_gene "OTTMUSG00000005356.1"; havana_transcript "OTTMUST00000011949.1";
chr11	HAVANA	exon	30824118	30824204	0	+	.	gene_id "ENSMUSG00000040850.18"; transcript_id "ENSMUST00000155719.2"; gene_type "protein_coding"; gene_name "Psme4"; transcript_type "protein_coding_CDS_not_defined"; transcript_name "Psme4-207"; exon_number 3; exon_id "ENSMUSE00000773953.2"; level 2; transcript_support_level "5"; mgi_id "MGI:2143994"; havana_gene "OTTMUSG00000005356.1"; havana_transcript "OTTMUST00000011949.1";
chr11	HAVANA	exon	30824118	30824280	0	+	.	gene_id "ENSMUSG00000040850.18"; transcript_id "ENSMUST00000041231.14"; gene_type "protein_coding"; gene_name "Psme4"; transcript_type "protein_coding"; transcript_name "Psme4-201"; exon_number 44; exon_id "ENSMUSE00000103288.2"; level 2; protein_id "ENSMUSP00000045460.8"; transcript_support_level "1"; mgi_id "MGI:2143994"; tag "basic"; tag "Ensembl_canonical"; tag "GENCODE_Primary"; tag "appris_principal_1"; tag "CCDS"; ccdsid "CCDS36124.1"; havana_gene "OTTMUSG00000005356.1"; havana_transcript "OTTMUST00000011943.1";
chr11	HAVANA	CDS	30824118	30824280	0	+	0	gene_id "ENSMUSG00000040850.18"; transcript_id "ENSMUST00000041231.14"; gene_type "protein_coding"; gene_name "Psme4"; transcript_type "protein_coding"; transcript_name "Psme4-201"; exon_number 44; exon_id "ENSMUSE00000103288.2"; level 2; protein_id "ENSMUSP00000045460.8"; transcript_support_level "1"; mgi_id "MGI:2143994"; tag "basic"; tag "Ensembl_canonical"; tag "GENCODE_Primary"; tag "appris_principal_1"; tag "CCDS"; ccdsid "CCDS36124.1"; havana_gene "OTTMUSG00000005356.1"; havana_transcript "OTTMUST00000011943.1";
chr11	ENSEMBL_gcm37	exon	30824118	30824280	849.971819057454	+	.	gene_id "ENSMUSG00000040850.18"; transcript_id "ENSMUSG00000040850.18_tx_1"; exon_id "chr11_30824118_30824280_+"; exonnum "44"; txlen "5844";
chr11	ENSEMBL_gcm37	exon	30824118	30824280	32.3571442181337	+	.	gene_id "ENSMUSG00000040850.18"; transcript_id "ENSMUSG00000040850.18_tx_2"; exon_id "chr11_30824118_30824280_+"; exonnum "45"; txlen "5905";
chr11	ENSEMBL_gcm37	exon	30824118	30824280	1.69047147933552	+	.	gene_id "ENSMUSG00000040850.18"; transcript_id "ENSMUSG00000040850.18_tx_3"; exon_id "chr11_30824118_30824280_+"; exonnum "45"; txlen "5910";
chr11	HAVANA	exon	30826746	30826879	0	+	.	gene_id "ENSMUSG00000040850.18"; transcript_id "ENSMUST00000041231.14"; gene_type "protein_coding"; gene_name "Psme4"; transcript_type "protein_coding"; transcript_name "Psme4-201"; exon_number 45; exon_id "ENSMUSE00000103278.2"; level 2; protein_id "ENSMUSP00000045460.8"; transcript_support_level "1"; mgi_id "MGI:2143994"; tag "basic"; tag "Ensembl_canonical"; tag "GENCODE_Primary"; tag "appris_principal_1"; tag "CCDS"; ccdsid "CCDS36124.1"; havana_gene "OTTMUSG00000005356.1"; havana_transcript "OTTMUST00000011943.1";
chr11	HAVANA	CDS	30826746	30826879	0	+	2	gene_id "ENSMUSG00000040850.18"; transcript_id "ENSMUST00000041231.14"; gene_type "protein_coding"; gene_name "Psme4"; transcript_type "protein_coding"; transcript_name "Psme4-201"; exon_number 45; exon_id "ENSMUSE00000103278.2"; level 2; protein_id "ENSMUSP00000045460.8"; transcript_support_level "1"; mgi_id "MGI:2143994"; tag "basic"; tag "Ensembl_canonical"; tag "GENCODE_Primary"; tag "appris_principal_1"; tag "CCDS"; ccdsid "CCDS36124.1"; havana_gene "OTTMUSG00000005356.1"; havana_transcript "OTTMUST00000011943.1";
chr11	ENSEMBL_gcm37	exon	30826746	30826879	849.971819057454	+	.	gene_id "ENSMUSG00000040850.18"; transcript_id "ENSMUSG00000040850.18_tx_1"; exon_id "chr11_30826746_30826879_+"; exonnum "45"; txlen "5844";
chr11	ENSEMBL_gcm37	exon	30826746	30826879	32.3571442181337	+	.	gene_id "ENSMUSG00000040850.18"; transcript_id "ENSMUSG00000040850.18_tx_2"; exon_id "chr11_30826746_30826879_+"; exonnum "46"; txlen "5905";
chr11	ENSEMBL_gcm37	exon	30826746	30826879	1.69047147933552	+	.	gene_id "ENSMUSG00000040850.18"; transcript_id "ENSMUSG00000040850.18_tx_3"; exon_id "chr11_30826746_30826879_+"; exonnum "46"; txlen "5910";
chr11	HAVANA	CDS	30828379	30828510	0	+	0	gene_id "ENSMUSG00000040850.18"; transcript_id "ENSMUST00000041231.14"; gene_type "protein_coding"; gene_name "Psme4"; transcript_type "protein_coding"; transcript_name "Psme4-201"; exon_number 46; exon_id "ENSMUSE00000254929.2"; level 2; protein_id "ENSMUSP00000045460.8"; transcript_support_level "1"; mgi_id "MGI:2143994"; tag "basic"; tag "Ensembl_canonical"; tag "GENCODE_Primary"; tag "appris_principal_1"; tag "CCDS"; ccdsid "CCDS36124.1"; havana_gene "OTTMUSG00000005356.1"; havana_transcript "OTTMUST00000011943.1";
chr11	HAVANA	exon	30828379	30828517	0	+	.	gene_id "ENSMUSG00000040850.18"; transcript_id "ENSMUST00000041231.14"; gene_type "protein_coding"; gene_name "Psme4"; transcript_type "protein_coding"; transcript_name "Psme4-201"; exon_number 46; exon_id "ENSMUSE00000254929.2"; level 2; protein_id "ENSMUSP00000045460.8"; transcript_support_level "1"; mgi_id "MGI:2143994"; tag "basic"; tag "Ensembl_canonical"; tag "GENCODE_Primary"; tag "appris_principal_1"; tag "CCDS"; ccdsid "CCDS36124.1"; havana_gene "OTTMUSG00000005356.1"; havana_transcript "OTTMUST00000011943.1";
chr11	ENSEMBL_gcm37	exon	30828379	30828517	849.971819057454	+	.	gene_id "ENSMUSG00000040850.18"; transcript_id "ENSMUSG00000040850.18_tx_1"; exon_id "chr11_30828379_30828517_+"; exonnum "46"; txlen "5844";
chr11	ENSEMBL_gcm37	exon	30828379	30828517	32.3571442181337	+	.	gene_id "ENSMUSG00000040850.18"; transcript_id "ENSMUSG00000040850.18_tx_2"; exon_id "chr11_30828379_30828517_+"; exonnum "47"; txlen "5905";
chr11	ENSEMBL_gcm37	exon	30828379	30828517	1.69047147933552	+	.	gene_id "ENSMUSG00000040850.18"; transcript_id "ENSMUSG00000040850.18_tx_3"; exon_id "chr11_30828379_30828517_+"; exonnum "47"; txlen "5910";
chr11	HAVANA	stop_codon	30828511	30828513	0	+	0	gene_id "ENSMUSG00000040850.18"; transcript_id "ENSMUST00000041231.14"; gene_type "protein_coding"; gene_name "Psme4"; transcript_type "protein_coding"; transcript_name "Psme4-201"; exon_number 46; exon_id "ENSMUSE00000254929.2"; level 2; protein_id "ENSMUSP00000045460.8"; transcript_support_level "1"; mgi_id "MGI:2143994"; tag "basic"; tag "Ensembl_canonical"; tag "GENCODE_Primary"; tag "appris_principal_1"; tag "CCDS"; ccdsid "CCDS36124.1"; havana_gene "OTTMUSG00000005356.1"; havana_transcript "OTTMUST00000011943.1";
chr11	HAVANA	UTR	30828511	30828517	0	+	.	gene_id "ENSMUSG00000040850.18"; transcript_id "ENSMUST00000041231.14"; gene_type "protein_coding"; gene_name "Psme4"; transcript_type "protein_coding"; transcript_name "Psme4-201"; exon_number 46; exon_id "ENSMUSE00000254929.2"; level 2; protein_id "ENSMUSP00000045460.8"; transcript_support_level "1"; mgi_id "MGI:2143994"; tag "basic"; tag "Ensembl_canonical"; tag "GENCODE_Primary"; tag "appris_principal_1"; tag "CCDS"; ccdsid "CCDS36124.1"; havana_gene "OTTMUSG00000005356.1"; havana_transcript "OTTMUST00000011943.1";
chr11	sragcm37_mid	exon	30829664	30829714	849.971819057454	+	.	gene_id "ENSMUSG00000040850.18"; transcript_id "ENSMUSG00000040850.18_tx_1"; exon_id "chr11_30829664_30829714_+"; exonnum "47"; txlen "5844";
chr11	sragcm37_mid	exon	30829664	30829714	32.3571442181337	+	.	gene_id "ENSMUSG00000040850.18"; transcript_id "ENSMUSG00000040850.18_tx_2"; exon_id "chr11_30829664_30829714_+"; exonnum "48"; txlen "5905";
chr11	sragcm37_mid	exon	30829664	30829714	1.69047147933552	+	.	gene_id "ENSMUSG00000040850.18"; transcript_id "ENSMUSG00000040850.18_tx_3"; exon_id "chr11_30829664_30829714_+"; exonnum "48"; txlen "5910";
chr11	HAVANA	exon	30829664	30830361	0	+	.	gene_id "ENSMUSG00000040850.18"; transcript_id "ENSMUST00000041231.14"; gene_type "protein_coding"; gene_name "Psme4"; transcript_type "protein_coding"; transcript_name "Psme4-201"; exon_number 47; exon_id "ENSMUSE00000822150.2"; level 2; protein_id "ENSMUSP00000045460.8"; transcript_support_level "1"; mgi_id "MGI:2143994"; tag "basic"; tag "Ensembl_canonical"; tag "GENCODE_Primary"; tag "appris_principal_1"; tag "CCDS"; ccdsid "CCDS36124.1"; havana_gene "OTTMUSG00000005356.1"; havana_transcript "OTTMUST00000011943.1";
chr11	HAVANA	UTR	30829664	30830361	0	+	.	gene_id "ENSMUSG00000040850.18"; transcript_id "ENSMUST00000041231.14"; gene_type "protein_coding"; gene_name "Psme4"; transcript_type "protein_coding"; transcript_name "Psme4-201"; exon_number 47; exon_id "ENSMUSE00000822150.2"; level 2; protein_id "ENSMUSP00000045460.8"; transcript_support_level "1"; mgi_id "MGI:2143994"; tag "basic"; tag "Ensembl_canonical"; tag "GENCODE_Primary"; tag "appris_principal_1"; tag "CCDS"; ccdsid "CCDS36124.1"; havana_gene "OTTMUSG00000005356.1"; havana_transcript "OTTMUST00000011943.1";
chr11	HAVANA	exon	30835358	30835542	0	+	.	gene_id "ENSMUSG00000043999.7"; transcript_id "ENSMUST00000109430.2"; gene_type "protein_coding"; gene_name "Gpr75"; transcript_type "protein_coding"; transcript_name "Gpr75-201"; exon_number 1; exon_id "ENSMUSE00000680249.2"; level 2; protein_id "ENSMUSP00000105057.2"; transcript_support_level "1"; mgi_id "MGI:2441843"; tag "basic"; tag "Ensembl_canonical"; tag "GENCODE_Primary"; tag "appris_principal_1"; tag "CCDS"; ccdsid "CCDS24508.1"; havana_gene "OTTMUSG00000005353.1"; havana_transcript "OTTMUST00000011940.1";
chr11	HAVANA	UTR	30835358	30835542	0	+	.	gene_id "ENSMUSG00000043999.7"; transcript_id "ENSMUST00000109430.2"; gene_type "protein_coding"; gene_name "Gpr75"; transcript_type "protein_coding"; transcript_name "Gpr75-201"; exon_number 1; exon_id "ENSMUSE00000680249.2"; level 2; protein_id "ENSMUSP00000105057.2"; transcript_support_level "1"; mgi_id "MGI:2441843"; tag "basic"; tag "Ensembl_canonical"; tag "GENCODE_Primary"; tag "appris_principal_1"; tag "CCDS"; ccdsid "CCDS24508.1"; havana_gene "OTTMUSG00000005353.1"; havana_transcript "OTTMUST00000011940.1";
chr11	HAVANA	gene	30835358	30843729	0	+	.	gene_id "ENSMUSG00000043999.7"; gene_type "protein_coding"; gene_name "Gpr75"; level 2; mgi_id "MGI:2441843"; tag "overlapping_locus"; havana_gene "OTTMUSG00000005353.1";
chr11	HAVANA	transcript	30835358	30843729	0	+	.	gene_id "ENSMUSG00000043999.7"; transcript_id "ENSMUST00000109430.2"; gene_type "protein_coding"; gene_name "Gpr75"; transcript_type "protein_coding"; transcript_name "Gpr75-201"; level 2; protein_id "ENSMUSP00000105057.2"; transcript_support_level "1"; mgi_id "MGI:2441843"; tag "basic"; tag "Ensembl_canonical"; tag "GENCODE_Primary"; tag "appris_principal_1"; tag "CCDS"; ccdsid "CCDS24508.1"; havana_gene "OTTMUSG00000005353.1"; havana_transcript "OTTMUST00000011940.1";
chr11	HAVANA	UTR	30835416	30835442	0	+	.	gene_id "ENSMUSG00000020305.14"; transcript_id "ENSMUST00000203878.3"; gene_type "protein_coding"; gene_name "Asb3"; transcript_type "protein_coding"; transcript_name "Asb3-206"; exon_number 1; exon_id "ENSMUSE00001366034.2"; level 2; protein_id "ENSMUSP00000144900.2"; transcript_support_level "5"; mgi_id "MGI:1929749"; tag "not_organism_supported"; tag "basic"; havana_gene "OTTMUSG00000005359.1"; havana_transcript "OTTMUST00000139843.1";
chr11	HAVANA	exon	30835416	30835546	0	+	.	gene_id "ENSMUSG00000020305.14"; transcript_id "ENSMUST00000203878.3"; gene_type "protein_coding"; gene_name "Asb3"; transcript_type "protein_coding"; transcript_name "Asb3-206"; exon_number 1; exon_id "ENSMUSE00001366034.2"; level 2; protein_id "ENSMUSP00000144900.2"; transcript_support_level "5"; mgi_id "MGI:1929749"; tag "not_organism_supported"; tag "basic"; havana_gene "OTTMUSG00000005359.1"; havana_transcript "OTTMUST00000139843.1";
chr11	HAVANA	transcript	30835416	31051333	0	+	.	gene_id "ENSMUSG00000020305.14"; transcript_id "ENSMUST00000203878.3"; gene_type "protein_coding"; gene_name "Asb3"; transcript_type "protein_coding"; transcript_name "Asb3-206"; level 2; protein_id "ENSMUSP00000144900.2"; transcript_support_level "5"; mgi_id "MGI:1929749"; tag "not_organism_supported"; tag "basic"; havana_gene "OTTMUSG00000005359.1"; havana_transcript "OTTMUST00000139843.1";
chr11	HAVANA	gene	30835416	31052704	0	+	.	gene_id "ENSMUSG00000020305.14"; gene_type "protein_coding"; gene_name "Asb3"; level 2; mgi_id "MGI:1929749"; tag "overlapping_locus"; havana_gene "OTTMUSG00000005359.1";
chr11	HAVANA	start_codon	30835443	30835445	0	+	0	gene_id "ENSMUSG00000020305.14"; transcript_id "ENSMUST00000203878.3"; gene_type "protein_coding"; gene_name "Asb3"; transcript_type "protein_coding"; transcript_name "Asb3-206"; exon_number 1; exon_id "ENSMUSE00001366034.2"; level 2; protein_id "ENSMUSP00000144900.2"; transcript_support_level "5"; mgi_id "MGI:1929749"; tag "not_organism_supported"; tag "basic"; havana_gene "OTTMUSG00000005359.1"; havana_transcript "OTTMUST00000139843.1";
chr11	HAVANA	CDS	30835443	30835546	0	+	0	gene_id "ENSMUSG00000020305.14"; transcript_id "ENSMUST00000203878.3"; gene_type "protein_coding"; gene_name "Asb3"; transcript_type "protein_coding"; transcript_name "Asb3-206"; exon_number 1; exon_id "ENSMUSE00001366034.2"; level 2; protein_id "ENSMUSP00000144900.2"; transcript_support_level "5"; mgi_id "MGI:1929749"; tag "not_organism_supported"; tag "basic"; havana_gene "OTTMUSG00000005359.1"; havana_transcript "OTTMUST00000139843.1";
chr11	HAVANA	UTR	30840989	30841096	0	+	.	gene_id "ENSMUSG00000043999.7"; transcript_id "ENSMUST00000109430.2"; gene_type "protein_coding"; gene_name "Gpr75"; transcript_type "protein_coding"; transcript_name "Gpr75-201"; exon_number 2; exon_id "ENSMUSE00000680246.2"; level 2; protein_id "ENSMUSP00000105057.2"; transcript_support_level "1"; mgi_id "MGI:2441843"; tag "basic"; tag "Ensembl_canonical"; tag "GENCODE_Primary"; tag "appris_principal_1"; tag "CCDS"; ccdsid "CCDS24508.1"; havana_gene "OTTMUSG00000005353.1"; havana_transcript "OTTMUST00000011940.1";
chr11	HAVANA	exon	30840989	30843729	0	+	.	gene_id "ENSMUSG00000043999.7"; transcript_id "ENSMUST00000109430.2"; gene_type "protein_coding"; gene_name "Gpr75"; transcript_type "protein_coding"; transcript_name "Gpr75-201"; exon_number 2; exon_id "ENSMUSE00000680246.2"; level 2; protein_id "ENSMUSP00000105057.2"; transcript_support_level "1"; mgi_id "MGI:2441843"; tag "basic"; tag "Ensembl_canonical"; tag "GENCODE_Primary"; tag "appris_principal_1"; tag "CCDS"; ccdsid "CCDS24508.1"; havana_gene "OTTMUSG00000005353.1"; havana_transcript "OTTMUST00000011940.1";
chr11	HAVANA	start_codon	30841097	30841099	0	+	0	gene_id "ENSMUSG00000043999.7"; transcript_id "ENSMUST00000109430.2"; gene_type "protein_coding"; gene_name "Gpr75"; transcript_type "protein_coding"; transcript_name "Gpr75-201"; exon_number 2; exon_id "ENSMUSE00000680246.2"; level 2; protein_id "ENSMUSP00000105057.2"; transcript_support_level "1"; mgi_id "MGI:2441843"; tag "basic"; tag "Ensembl_canonical"; tag "GENCODE_Primary"; tag "appris_principal_1"; tag "CCDS"; ccdsid "CCDS24508.1"; havana_gene "OTTMUSG00000005353.1"; havana_transcript "OTTMUST00000011940.1";
chr11	HAVANA	CDS	30841097	30842716	0	+	0	gene_id "ENSMUSG00000043999.7"; transcript_id "ENSMUST00000109430.2"; gene_type "protein_coding"; gene_name "Gpr75"; transcript_type "protein_coding"; transcript_name "Gpr75-201"; exon_number 2; exon_id "ENSMUSE00000680246.2"; level 2; protein_id "ENSMUSP00000105057.2"; transcript_support_level "1"; mgi_id "MGI:2441843"; tag "basic"; tag "Ensembl_canonical"; tag "GENCODE_Primary"; tag "appris_principal_1"; tag "CCDS"; ccdsid "CCDS24508.1"; havana_gene "OTTMUSG00000005353.1"; havana_transcript "OTTMUST00000011940.1";
chr11	HAVANA	stop_codon	30842717	30842719	0	+	0	gene_id "ENSMUSG00000043999.7"; transcript_id "ENSMUST00000109430.2"; gene_type "protein_coding"; gene_name "Gpr75"; transcript_type "protein_coding"; transcript_name "Gpr75-201"; exon_number 2; exon_id "ENSMUSE00000680246.2"; level 2; protein_id "ENSMUSP00000105057.2"; transcript_support_level "1"; mgi_id "MGI:2441843"; tag "basic"; tag "Ensembl_canonical"; tag "GENCODE_Primary"; tag "appris_principal_1"; tag "CCDS"; ccdsid "CCDS24508.1"; havana_gene "OTTMUSG00000005353.1"; havana_transcript "OTTMUST00000011940.1";
chr11	HAVANA	UTR	30842717	30843729	0	+	.	gene_id "ENSMUSG00000043999.7"; transcript_id "ENSMUST00000109430.2"; gene_type "protein_coding"; gene_name "Gpr75"; transcript_type "protein_coding"; transcript_name "Gpr75-201"; exon_number 2; exon_id "ENSMUSE00000680246.2"; level 2; protein_id "ENSMUSP00000105057.2"; transcript_support_level "1"; mgi_id "MGI:2441843"; tag "basic"; tag "Ensembl_canonical"; tag "GENCODE_Primary"; tag "appris_principal_1"; tag "CCDS"; ccdsid "CCDS24508.1"; havana_gene "OTTMUSG00000005353.1"; havana_transcript "OTTMUST00000011940.1";
chr11	HAVANA	exon	30904395	30904569	0	+	.	gene_id "ENSMUSG00000020305.14"; transcript_id "ENSMUST00000020551.13"; gene_type "protein_coding"; gene_name "Asb3"; transcript_type "protein_coding"; transcript_name "Asb3-201"; exon_number 1; exon_id "ENSMUSE00000379232.7"; level 2; protein_id "ENSMUSP00000020551.7"; transcript_support_level "1"; mgi_id "MGI:1929749"; tag "basic"; tag "Ensembl_canonical"; tag "GENCODE_Primary"; tag "appris_principal_1"; tag "CCDS"; ccdsid "CCDS24511.1"; havana_gene "OTTMUSG00000005359.1"; havana_transcript "OTTMUST00000011952.1";
chr11	HAVANA	UTR	30904395	30904569	0	+	.	gene_id "ENSMUSG00000020305.14"; transcript_id "ENSMUST00000020551.13"; gene_type "protein_coding"; gene_name "Asb3"; transcript_type "protein_coding"; transcript_name "Asb3-201"; exon_number 1; exon_id "ENSMUSE00000379232.7"; level 2; protein_id "ENSMUSP00000020551.7"; transcript_support_level "1"; mgi_id "MGI:1929749"; tag "basic"; tag "Ensembl_canonical"; tag "GENCODE_Primary"; tag "appris_principal_1"; tag "CCDS"; ccdsid "CCDS24511.1"; havana_gene "OTTMUSG00000005359.1"; havana_transcript "OTTMUST00000011952.1";
chr11	HAVANA	transcript	30904395	31052704	0	+	.	gene_id "ENSMUSG00000020305.14"; transcript_id "ENSMUST00000020551.13"; gene_type "protein_coding"; gene_name "Asb3"; transcript_type "protein_coding"; transcript_name "Asb3-201"; level 2; protein_id "ENSMUSP00000020551.7"; transcript_support_level "1"; mgi_id "MGI:1929749"; tag "basic"; tag "Ensembl_canonical"; tag "GENCODE_Primary"; tag "appris_principal_1"; tag "CCDS"; ccdsid "CCDS24511.1"; havana_gene "OTTMUSG00000005359.1"; havana_transcript "OTTMUST00000011952.1";
chr11	HAVANA	exon	30904406	30904569	0	+	.	gene_id "ENSMUSG00000020305.14"; transcript_id "ENSMUST00000137306.8"; gene_type "protein_coding"; gene_name "Asb3"; transcript_type "nonsense_mediated_decay"; transcript_name "Asb3-203"; exon_number 1; exon_id "ENSMUSE00000749544.2"; level 2; protein_id "ENSMUSP00000114692.2"; transcript_support_level "5"; mgi_id "MGI:1929749"; havana_gene "OTTMUSG00000005359.1"; havana_transcript "OTTMUST00000011953.1";
chr11	HAVANA	UTR	30904406	30904569	0	+	.	gene_id "ENSMUSG00000020305.14"; transcript_id "ENSMUST00000137306.8"; gene_type "protein_coding"; gene_name "Asb3"; transcript_type "nonsense_mediated_decay"; transcript_name "Asb3-203"; exon_number 1; exon_id "ENSMUSE00000749544.2"; level 2; protein_id "ENSMUSP00000114692.2"; transcript_support_level "5"; mgi_id "MGI:1929749"; havana_gene "OTTMUSG00000005359.1"; havana_transcript "OTTMUST00000011953.1";
chr11	HAVANA	transcript	30904406	31052704	0	+	.	gene_id "ENSMUSG00000020305.14"; transcript_id "ENSMUST00000137306.8"; gene_type "protein_coding"; gene_name "Asb3"; transcript_type "nonsense_mediated_decay"; transcript_name "Asb3-203"; level 2; protein_id "ENSMUSP00000114692.2"; transcript_support_level "5"; mgi_id "MGI:1929749"; havana_gene "OTTMUSG00000005359.1"; havana_transcript "OTTMUST00000011953.1";
chr11	HAVANA	exon	30904419	30904569	0	+	.	gene_id "ENSMUSG00000020305.14"; transcript_id "ENSMUST00000117883.2"; gene_type "protein_coding"; gene_name "Asb3"; transcript_type "protein_coding"; transcript_name "Asb3-202"; exon_number 1; exon_id "ENSMUSE00000708022.2"; level 2; protein_id "ENSMUSP00000113072.2"; transcript_support_level "1"; mgi_id "MGI:1929749"; tag "basic"; havana_gene "OTTMUSG00000005359.1"; havana_transcript "OTTMUST00000011955.1";
chr11	HAVANA	UTR	30904419	30904569	0	+	.	gene_id "ENSMUSG00000020305.14"; transcript_id "ENSMUST00000117883.2"; gene_type "protein_coding"; gene_name "Asb3"; transcript_type "protein_coding"; transcript_name "Asb3-202"; exon_number 1; exon_id "ENSMUSE00000708022.2"; level 2; protein_id "ENSMUSP00000113072.2"; transcript_support_level "1"; mgi_id "MGI:1929749"; tag "basic"; havana_gene "OTTMUSG00000005359.1"; havana_transcript "OTTMUST00000011955.1";
chr11	ENSEMBL_gcm37	exon	30904419	30904569	0.0852791974046183	+	.	gene_id "ENSMUSG00000020305.14"; transcript_id "ENSMUSG00000020305.14_tx_2"; exon_id "chr11_30904419_30904569_+"; exonnum "1"; txlen "2118";
chr11	HAVANA	transcript	30904419	31036104	0	+	.	gene_id "ENSMUSG00000020305.14"; transcript_id "ENSMUST00000117883.2"; gene_type "protein_coding"; gene_name "Asb3"; transcript_type "protein_coding"; transcript_name "Asb3-202"; level 2; protein_id "ENSMUSP00000113072.2"; transcript_support_level "1"; mgi_id "MGI:1929749"; tag "basic"; havana_gene "OTTMUSG00000005359.1"; havana_transcript "OTTMUST00000011955.1";
chr11	HAVANA	exon	30904448	30904569	0	+	.	gene_id "ENSMUSG00000020305.14"; transcript_id "ENSMUST00000148163.2"; gene_type "protein_coding"; gene_name "Asb3"; transcript_type "retained_intron"; transcript_name "Asb3-204"; exon_number 1; exon_id "ENSMUSE00000783190.2"; level 2; transcript_support_level "1"; mgi_id "MGI:1929749"; havana_gene "OTTMUSG00000005359.1"; havana_transcript "OTTMUST00000011954.1";
chr11	HAVANA	transcript	30904448	30979760	0	+	.	gene_id "ENSMUSG00000020305.14"; transcript_id "ENSMUST00000148163.2"; gene_type "protein_coding"; gene_name "Asb3"; transcript_type "retained_intron"; transcript_name "Asb3-204"; level 2; transcript_support_level "1"; mgi_id "MGI:1929749"; havana_gene "OTTMUSG00000005359.1"; havana_transcript "OTTMUST00000011954.1";
chr11	sragcm37_mid	exon	30915325	30915404	0.0852791974046183	+	.	gene_id "ENSMUSG00000020305.14"; transcript_id "ENSMUSG00000020305.14_tx_2"; exon_id "chr11_30915325_30915404_+"; exonnum "2"; txlen "2118";
chr11	HAVANA	UTR	30948313	30948325	0	+	.	gene_id "ENSMUSG00000020305.14"; transcript_id "ENSMUST00000020551.13"; gene_type "protein_coding"; gene_name "Asb3"; transcript_type "protein_coding"; transcript_name "Asb3-201"; exon_number 2; exon_id "ENSMUSE00001253412.2"; level 2; protein_id "ENSMUSP00000020551.7"; transcript_support_level "1"; mgi_id "MGI:1929749"; tag "basic"; tag "Ensembl_canonical"; tag "GENCODE_Primary"; tag "appris_principal_1"; tag "CCDS"; ccdsid "CCDS24511.1"; havana_gene "OTTMUSG00000005359.1"; havana_transcript "OTTMUST00000011952.1";
chr11	HAVANA	UTR	30948313	30948325	0	+	.	gene_id "ENSMUSG00000020305.14"; transcript_id "ENSMUST00000137306.8"; gene_type "protein_coding"; gene_name "Asb3"; transcript_type "nonsense_mediated_decay"; transcript_name "Asb3-203"; exon_number 2; exon_id "ENSMUSE00001253412.2"; level 2; protein_id "ENSMUSP00000114692.2"; transcript_support_level "5"; mgi_id "MGI:1929749"; havana_gene "OTTMUSG00000005359.1"; havana_transcript "OTTMUST00000011953.1";
chr11	HAVANA	UTR	30948313	30948325	0	+	.	gene_id "ENSMUSG00000020305.14"; transcript_id "ENSMUST00000117883.2"; gene_type "protein_coding"; gene_name "Asb3"; transcript_type "protein_coding"; transcript_name "Asb3-202"; exon_number 2; exon_id "ENSMUSE00001253412.2"; level 2; protein_id "ENSMUSP00000113072.2"; transcript_support_level "1"; mgi_id "MGI:1929749"; tag "basic"; havana_gene "OTTMUSG00000005359.1"; havana_transcript "OTTMUST00000011955.1";
chr11	HAVANA	exon	30948313	30948521	0	+	.	gene_id "ENSMUSG00000020305.14"; transcript_id "ENSMUST00000203878.3"; gene_type "protein_coding"; gene_name "Asb3"; transcript_type "protein_coding"; transcript_name "Asb3-206"; exon_number 2; exon_id "ENSMUSE00001367189.2"; level 2; protein_id "ENSMUSP00000144900.2"; transcript_support_level "5"; mgi_id "MGI:1929749"; tag "not_organism_supported"; tag "basic"; havana_gene "OTTMUSG00000005359.1"; havana_transcript "OTTMUST00000139843.1";
chr11	HAVANA	CDS	30948313	30948521	0	+	1	gene_id "ENSMUSG00000020305.14"; transcript_id "ENSMUST00000203878.3"; gene_type "protein_coding"; gene_name "Asb3"; transcript_type "protein_coding"; transcript_name "Asb3-206"; exon_number 2; exon_id "ENSMUSE00001367189.2"; level 2; protein_id "ENSMUSP00000144900.2"; transcript_support_level "5"; mgi_id "MGI:1929749"; tag "not_organism_supported"; tag "basic"; havana_gene "OTTMUSG00000005359.1"; havana_transcript "OTTMUST00000139843.1";
chr11	HAVANA	exon	30948313	30948521	0	+	.	gene_id "ENSMUSG00000020305.14"; transcript_id "ENSMUST00000020551.13"; gene_type "protein_coding"; gene_name "Asb3"; transcript_type "protein_coding"; transcript_name "Asb3-201"; exon_number 2; exon_id "ENSMUSE00001253412.2"; level 2; protein_id "ENSMUSP00000020551.7"; transcript_support_level "1"; mgi_id "MGI:1929749"; tag "basic"; tag "Ensembl_canonical"; tag "GENCODE_Primary"; tag "appris_principal_1"; tag "CCDS"; ccdsid "CCDS24511.1"; havana_gene "OTTMUSG00000005359.1"; havana_transcript "OTTMUST00000011952.1";
chr11	HAVANA	exon	30948313	30948521	0	+	.	gene_id "ENSMUSG00000020305.14"; transcript_id "ENSMUST00000137306.8"; gene_type "protein_coding"; gene_name "Asb3"; transcript_type "nonsense_mediated_decay"; transcript_name "Asb3-203"; exon_number 2; exon_id "ENSMUSE00001253412.2"; level 2; protein_id "ENSMUSP00000114692.2"; transcript_support_level "5"; mgi_id "MGI:1929749"; havana_gene "OTTMUSG00000005359.1"; havana_transcript "OTTMUST00000011953.1";
chr11	HAVANA	exon	30948313	30948521	0	+	.	gene_id "ENSMUSG00000020305.14"; transcript_id "ENSMUST00000117883.2"; gene_type "protein_coding"; gene_name "Asb3"; transcript_type "protein_coding"; transcript_name "Asb3-202"; exon_number 2; exon_id "ENSMUSE00001253412.2"; level 2; protein_id "ENSMUSP00000113072.2"; transcript_support_level "1"; mgi_id "MGI:1929749"; tag "basic"; havana_gene "OTTMUSG00000005359.1"; havana_transcript "OTTMUST00000011955.1";
chr11	HAVANA	exon	30948313	30948521	0	+	.	gene_id "ENSMUSG00000020305.14"; transcript_id "ENSMUST00000148163.2"; gene_type "protein_coding"; gene_name "Asb3"; transcript_type "retained_intron"; transcript_name "Asb3-204"; exon_number 2; exon_id "ENSMUSE00001272222.2"; level 2; transcript_support_level "1"; mgi_id "MGI:1929749"; havana_gene "OTTMUSG00000005359.1"; havana_transcript "OTTMUST00000011954.1";
chr11	ENSEMBL_gcm37	exon	30948313	30948521	0.0852791974046183	+	.	gene_id "ENSMUSG00000020305.14"; transcript_id "ENSMUSG00000020305.14_tx_2"; exon_id "chr11_30948313_30948521_+"; exonnum "3"; txlen "2118";
chr11	HAVANA	start_codon	30948326	30948328	0	+	0	gene_id "ENSMUSG00000020305.14"; transcript_id "ENSMUST00000020551.13"; gene_type "protein_coding"; gene_name "Asb3"; transcript_type "protein_coding"; transcript_name "Asb3-201"; exon_number 2; exon_id "ENSMUSE00001253412.2"; level 2; protein_id "ENSMUSP00000020551.7"; transcript_support_level "1"; mgi_id "MGI:1929749"; tag "basic"; tag "Ensembl_canonical"; tag "GENCODE_Primary"; tag "appris_principal_1"; tag "CCDS"; ccdsid "CCDS24511.1"; havana_gene "OTTMUSG00000005359.1"; havana_transcript "OTTMUST00000011952.1";
chr11	HAVANA	start_codon	30948326	30948328	0	+	0	gene_id "ENSMUSG00000020305.14"; transcript_id "ENSMUST00000137306.8"; gene_type "protein_coding"; gene_name "Asb3"; transcript_type "nonsense_mediated_decay"; transcript_name "Asb3-203"; exon_number 2; exon_id "ENSMUSE00001253412.2"; level 2; protein_id "ENSMUSP00000114692.2"; transcript_support_level "5"; mgi_id "MGI:1929749"; havana_gene "OTTMUSG00000005359.1"; havana_transcript "OTTMUST00000011953.1";
chr11	HAVANA	start_codon	30948326	30948328	0	+	0	gene_id "ENSMUSG00000020305.14"; transcript_id "ENSMUST00000117883.2"; gene_type "protein_coding"; gene_name "Asb3"; transcript_type "protein_coding"; transcript_name "Asb3-202"; exon_number 2; exon_id "ENSMUSE00001253412.2"; level 2; protein_id "ENSMUSP00000113072.2"; transcript_support_level "1"; mgi_id "MGI:1929749"; tag "basic"; havana_gene "OTTMUSG00000005359.1"; havana_transcript "OTTMUST00000011955.1";
chr11	HAVANA	CDS	30948326	30948521	0	+	0	gene_id "ENSMUSG00000020305.14"; transcript_id "ENSMUST00000020551.13"; gene_type "protein_coding"; gene_name "Asb3"; transcript_type "protein_coding"; transcript_name "Asb3-201"; exon_number 2; exon_id "ENSMUSE00001253412.2"; level 2; protein_id "ENSMUSP00000020551.7"; transcript_support_level "1"; mgi_id "MGI:1929749"; tag "basic"; tag "Ensembl_canonical"; tag "GENCODE_Primary"; tag "appris_principal_1"; tag "CCDS"; ccdsid "CCDS24511.1"; havana_gene "OTTMUSG00000005359.1"; havana_transcript "OTTMUST00000011952.1";
chr11	HAVANA	CDS	30948326	30948521	0	+	0	gene_id "ENSMUSG00000020305.14"; transcript_id "ENSMUST00000137306.8"; gene_type "protein_coding"; gene_name "Asb3"; transcript_type "nonsense_mediated_decay"; transcript_name "Asb3-203"; exon_number 2; exon_id "ENSMUSE00001253412.2"; level 2; protein_id "ENSMUSP00000114692.2"; transcript_support_level "5"; mgi_id "MGI:1929749"; havana_gene "OTTMUSG00000005359.1"; havana_transcript "OTTMUST00000011953.1";
chr11	HAVANA	CDS	30948326	30948521	0	+	0	gene_id "ENSMUSG00000020305.14"; transcript_id "ENSMUST00000117883.2"; gene_type "protein_coding"; gene_name "Asb3"; transcript_type "protein_coding"; transcript_name "Asb3-202"; exon_number 2; exon_id "ENSMUSE00001253412.2"; level 2; protein_id "ENSMUSP00000113072.2"; transcript_support_level "1"; mgi_id "MGI:1929749"; tag "basic"; havana_gene "OTTMUSG00000005359.1"; havana_transcript "OTTMUST00000011955.1";
chr11	sragcm37_es	exon	30969139	30969267	0.00424675735179575	+	.	gene_id "ENSMUSG00000020305.14"; transcript_id "ENSMUSG00000020305.14_tx_3"; exon_id "chr11_30969139_30969267_+"; exonnum "1"; txlen "2171";
chr11	sragcm37_mid	exon	30972040	30972152	0.00424675735179575	+	.	gene_id "ENSMUSG00000020305.14"; transcript_id "ENSMUSG00000020305.14_tx_3"; exon_id "chr11_30972040_30972152_+"; exonnum "2"; txlen "2171";
chr11	sragcm37_mid	exon	30974360	30974481	0.00424675735179575	+	.	gene_id "ENSMUSG00000020305.14"; transcript_id "ENSMUSG00000020305.14_tx_3"; exon_id "chr11_30974360_30974481_+"; exonnum "3"; txlen "2171";
chr11	sragcm37_mid	exon	30976204	30976424	0.00424675735179575	+	.	gene_id "ENSMUSG00000020305.14"; transcript_id "ENSMUSG00000020305.14_tx_3"; exon_id "chr11_30976204_30976424_+"; exonnum "4"; txlen "2171";
chr11	HAVANA	exon	30978693	30978805	0	+	.	gene_id "ENSMUSG00000020305.14"; transcript_id "ENSMUST00000137306.8"; gene_type "protein_coding"; gene_name "Asb3"; transcript_type "nonsense_mediated_decay"; transcript_name "Asb3-203"; exon_number 3; exon_id "ENSMUSE00001247522.2"; level 2; protein_id "ENSMUSP00000114692.2"; transcript_support_level "5"; mgi_id "MGI:1929749"; havana_gene "OTTMUSG00000005359.1"; havana_transcript "OTTMUST00000011953.1";
chr11	HAVANA	CDS	30978693	30978805	0	+	2	gene_id "ENSMUSG00000020305.14"; transcript_id "ENSMUST00000137306.8"; gene_type "protein_coding"; gene_name "Asb3"; transcript_type "nonsense_mediated_decay"; transcript_name "Asb3-203"; exon_number 3; exon_id "ENSMUSE00001247522.2"; level 2; protein_id "ENSMUSP00000114692.2"; transcript_support_level "5"; mgi_id "MGI:1929749"; havana_gene "OTTMUSG00000005359.1"; havana_transcript "OTTMUST00000011953.1";
chr11	HAVANA	exon	30978693	30978805	0	+	.	gene_id "ENSMUSG00000020305.14"; transcript_id "ENSMUST00000148163.2"; gene_type "protein_coding"; gene_name "Asb3"; transcript_type "retained_intron"; transcript_name "Asb3-204"; exon_number 3; exon_id "ENSMUSE00001257052.2"; level 2; transcript_support_level "1"; mgi_id "MGI:1929749"; havana_gene "OTTMUSG00000005359.1"; havana_transcript "OTTMUST00000011954.1";
chr11	ENSEMBL_gcm37	exon	30978693	30978805	0.0852791974046183	+	.	gene_id "ENSMUSG00000020305.14"; transcript_id "ENSMUSG00000020305.14_tx_2"; exon_id "chr11_30978693_30978805_+"; exonnum "4"; txlen "2118";
chr11	ENSEMBL_gcm37	exon	30978693	30978805	0.00424675735179575	+	.	gene_id "ENSMUSG00000020305.14"; transcript_id "ENSMUSG00000020305.14_tx_3"; exon_id "chr11_30978693_30978805_+"; exonnum "5"; txlen "2171";
chr11	HAVANA	CDS	30978908	30978970	0	+	0	gene_id "ENSMUSG00000020305.14"; transcript_id "ENSMUST00000137306.8"; gene_type "protein_coding"; gene_name "Asb3"; transcript_type "nonsense_mediated_decay"; transcript_name "Asb3-203"; exon_number 4; exon_id "ENSMUSE00001249344.2"; level 2; protein_id "ENSMUSP00000114692.2"; transcript_support_level "5"; mgi_id "MGI:1929749"; havana_gene "OTTMUSG00000005359.1"; havana_transcript "OTTMUST00000011953.1";
chr11	HAVANA	exon	30978908	30979066	0	+	.	gene_id "ENSMUSG00000020305.14"; transcript_id "ENSMUST00000203878.3"; gene_type "protein_coding"; gene_name "Asb3"; transcript_type "protein_coding"; transcript_name "Asb3-206"; exon_number 3; exon_id "ENSMUSE00001297743.2"; level 2; protein_id "ENSMUSP00000144900.2"; transcript_support_level "5"; mgi_id "MGI:1929749"; tag "not_organism_supported"; tag "basic"; havana_gene "OTTMUSG00000005359.1"; havana_transcript "OTTMUST00000139843.1";
chr11	HAVANA	CDS	30978908	30979066	0	+	2	gene_id "ENSMUSG00000020305.14"; transcript_id "ENSMUST00000203878.3"; gene_type "protein_coding"; gene_name "Asb3"; transcript_type "protein_coding"; transcript_name "Asb3-206"; exon_number 3; exon_id "ENSMUSE00001297743.2"; level 2; protein_id "ENSMUSP00000144900.2"; transcript_support_level "5"; mgi_id "MGI:1929749"; tag "not_organism_supported"; tag "basic"; havana_gene "OTTMUSG00000005359.1"; havana_transcript "OTTMUST00000139843.1";
chr11	HAVANA	exon	30978908	30979066	0	+	.	gene_id "ENSMUSG00000020305.14"; transcript_id "ENSMUST00000020551.13"; gene_type "protein_coding"; gene_name "Asb3"; transcript_type "protein_coding"; transcript_name "Asb3-201"; exon_number 3; exon_id "ENSMUSE00001297743.2"; level 2; protein_id "ENSMUSP00000020551.7"; transcript_support_level "1"; mgi_id "MGI:1929749"; tag "basic"; tag "Ensembl_canonical"; tag "GENCODE_Primary"; tag "appris_principal_1"; tag "CCDS"; ccdsid "CCDS24511.1"; havana_gene "OTTMUSG00000005359.1"; havana_transcript "OTTMUST00000011952.1";
chr11	HAVANA	CDS	30978908	30979066	0	+	2	gene_id "ENSMUSG00000020305.14"; transcript_id "ENSMUST00000020551.13"; gene_type "protein_coding"; gene_name "Asb3"; transcript_type "protein_coding"; transcript_name "Asb3-201"; exon_number 3; exon_id "ENSMUSE00001297743.2"; level 2; protein_id "ENSMUSP00000020551.7"; transcript_support_level "1"; mgi_id "MGI:1929749"; tag "basic"; tag "Ensembl_canonical"; tag "GENCODE_Primary"; tag "appris_principal_1"; tag "CCDS"; ccdsid "CCDS24511.1"; havana_gene "OTTMUSG00000005359.1"; havana_transcript "OTTMUST00000011952.1";
chr11	HAVANA	exon	30978908	30979066	0	+	.	gene_id "ENSMUSG00000020305.14"; transcript_id "ENSMUST00000137306.8"; gene_type "protein_coding"; gene_name "Asb3"; transcript_type "nonsense_mediated_decay"; transcript_name "Asb3-203"; exon_number 4; exon_id "ENSMUSE00001249344.2"; level 2; protein_id "ENSMUSP00000114692.2"; transcript_support_level "5"; mgi_id "MGI:1929749"; havana_gene "OTTMUSG00000005359.1"; havana_transcript "OTTMUST00000011953.1";
chr11	HAVANA	exon	30978908	30979066	0	+	.	gene_id "ENSMUSG00000020305.14"; transcript_id "ENSMUST00000117883.2"; gene_type "protein_coding"; gene_name "Asb3"; transcript_type "protein_coding"; transcript_name "Asb3-202"; exon_number 3; exon_id "ENSMUSE00001297743.2"; level 2; protein_id "ENSMUSP00000113072.2"; transcript_support_level "1"; mgi_id "MGI:1929749"; tag "basic"; havana_gene "OTTMUSG00000005359.1"; havana_transcript "OTTMUST00000011955.1";
chr11	HAVANA	CDS	30978908	30979066	0	+	2	gene_id "ENSMUSG00000020305.14"; transcript_id "ENSMUST00000117883.2"; gene_type "protein_coding"; gene_name "Asb3"; transcript_type "protein_coding"; transcript_name "Asb3-202"; exon_number 3; exon_id "ENSMUSE00001297743.2"; level 2; protein_id "ENSMUSP00000113072.2"; transcript_support_level "1"; mgi_id "MGI:1929749"; tag "basic"; havana_gene "OTTMUSG00000005359.1"; havana_transcript "OTTMUST00000011955.1";
chr11	ENSEMBL_gcm37	exon	30978908	30979066	0.0852791974046183	+	.	gene_id "ENSMUSG00000020305.14"; transcript_id "ENSMUSG00000020305.14_tx_2"; exon_id "chr11_30978908_30979066_+"; exonnum "5"; txlen "2118";
chr11	ENSEMBL_gcm37	exon	30978908	30979066	0.00424675735179575	+	.	gene_id "ENSMUSG00000020305.14"; transcript_id "ENSMUSG00000020305.14_tx_3"; exon_id "chr11_30978908_30979066_+"; exonnum "6"; txlen "2171";
chr11	HAVANA	exon	30978908	30979760	0	+	.	gene_id "ENSMUSG00000020305.14"; transcript_id "ENSMUST00000148163.2"; gene_type "protein_coding"; gene_name "Asb3"; transcript_type "retained_intron"; transcript_name "Asb3-204"; exon_number 4; exon_id "ENSMUSE00000827246.2"; level 2; transcript_support_level "1"; mgi_id "MGI:1929749"; havana_gene "OTTMUSG00000005359.1"; havana_transcript "OTTMUST00000011954.1";
chr11	HAVANA	stop_codon	30978971	30978973	0	+	0	gene_id "ENSMUSG00000020305.14"; transcript_id "ENSMUST00000137306.8"; gene_type "protein_coding"; gene_name "Asb3"; transcript_type "nonsense_mediated_decay"; transcript_name "Asb3-203"; exon_number 4; exon_id "ENSMUSE00001249344.2"; level 2; protein_id "ENSMUSP00000114692.2"; transcript_support_level "5"; mgi_id "MGI:1929749"; havana_gene "OTTMUSG00000005359.1"; havana_transcript "OTTMUST00000011953.1";
chr11	HAVANA	UTR	30978971	30979066	0	+	.	gene_id "ENSMUSG00000020305.14"; transcript_id "ENSMUST00000137306.8"; gene_type "protein_coding"; gene_name "Asb3"; transcript_type "nonsense_mediated_decay"; transcript_name "Asb3-203"; exon_number 4; exon_id "ENSMUSE00001249344.2"; level 2; protein_id "ENSMUSP00000114692.2"; transcript_support_level "5"; mgi_id "MGI:1929749"; havana_gene "OTTMUSG00000005359.1"; havana_transcript "OTTMUST00000011953.1";
chr11	HAVANA	exon	31005458	31005570	0	+	.	gene_id "ENSMUSG00000020305.14"; transcript_id "ENSMUST00000203878.3"; gene_type "protein_coding"; gene_name "Asb3"; transcript_type "protein_coding"; transcript_name "Asb3-206"; exon_number 4; exon_id "ENSMUSE00001204742.2"; level 2; protein_id "ENSMUSP00000144900.2"; transcript_support_level "5"; mgi_id "MGI:1929749"; tag "not_organism_supported"; tag "basic"; havana_gene "OTTMUSG00000005359.1"; havana_transcript "OTTMUST00000139843.1";
chr11	HAVANA	CDS	31005458	31005570	0	+	2	gene_id "ENSMUSG00000020305.14"; transcript_id "ENSMUST00000203878.3"; gene_type "protein_coding"; gene_name "Asb3"; transcript_type "protein_coding"; transcript_name "Asb3-206"; exon_number 4; exon_id "ENSMUSE00001204742.2"; level 2; protein_id "ENSMUSP00000144900.2"; transcript_support_level "5"; mgi_id "MGI:1929749"; tag "not_organism_supported"; tag "basic"; havana_gene "OTTMUSG00000005359.1"; havana_transcript "OTTMUST00000139843.1";
chr11	HAVANA	exon	31005458	31005570	0	+	.	gene_id "ENSMUSG00000020305.14"; transcript_id "ENSMUST00000020551.13"; gene_type "protein_coding"; gene_name "Asb3"; transcript_type "protein_coding"; transcript_name "Asb3-201"; exon_number 4; exon_id "ENSMUSE00001204742.2"; level 2; protein_id "ENSMUSP00000020551.7"; transcript_support_level "1"; mgi_id "MGI:1929749"; tag "basic"; tag "Ensembl_canonical"; tag "GENCODE_Primary"; tag "appris_principal_1"; tag "CCDS"; ccdsid "CCDS24511.1"; havana_gene "OTTMUSG00000005359.1"; havana_transcript "OTTMUST00000011952.1";
chr11	HAVANA	CDS	31005458	31005570	0	+	2	gene_id "ENSMUSG00000020305.14"; transcript_id "ENSMUST00000020551.13"; gene_type "protein_coding"; gene_name "Asb3"; transcript_type "protein_coding"; transcript_name "Asb3-201"; exon_number 4; exon_id "ENSMUSE00001204742.2"; level 2; protein_id "ENSMUSP00000020551.7"; transcript_support_level "1"; mgi_id "MGI:1929749"; tag "basic"; tag "Ensembl_canonical"; tag "GENCODE_Primary"; tag "appris_principal_1"; tag "CCDS"; ccdsid "CCDS24511.1"; havana_gene "OTTMUSG00000005359.1"; havana_transcript "OTTMUST00000011952.1";
chr11	HAVANA	exon	31005458	31005570	0	+	.	gene_id "ENSMUSG00000020305.14"; transcript_id "ENSMUST00000137306.8"; gene_type "protein_coding"; gene_name "Asb3"; transcript_type "nonsense_mediated_decay"; transcript_name "Asb3-203"; exon_number 5; exon_id "ENSMUSE00001209465.2"; level 2; protein_id "ENSMUSP00000114692.2"; transcript_support_level "5"; mgi_id "MGI:1929749"; havana_gene "OTTMUSG00000005359.1"; havana_transcript "OTTMUST00000011953.1";
chr11	HAVANA	UTR	31005458	31005570	0	+	.	gene_id "ENSMUSG00000020305.14"; transcript_id "ENSMUST00000137306.8"; gene_type "protein_coding"; gene_name "Asb3"; transcript_type "nonsense_mediated_decay"; transcript_name "Asb3-203"; exon_number 5; exon_id "ENSMUSE00001209465.2"; level 2; protein_id "ENSMUSP00000114692.2"; transcript_support_level "5"; mgi_id "MGI:1929749"; havana_gene "OTTMUSG00000005359.1"; havana_transcript "OTTMUST00000011953.1";
chr11	HAVANA	exon	31005458	31005570	0	+	.	gene_id "ENSMUSG00000020305.14"; transcript_id "ENSMUST00000117883.2"; gene_type "protein_coding"; gene_name "Asb3"; transcript_type "protein_coding"; transcript_name "Asb3-202"; exon_number 4; exon_id "ENSMUSE00001204742.2"; level 2; protein_id "ENSMUSP00000113072.2"; transcript_support_level "1"; mgi_id "MGI:1929749"; tag "basic"; havana_gene "OTTMUSG00000005359.1"; havana_transcript "OTTMUST00000011955.1";
chr11	HAVANA	CDS	31005458	31005570	0	+	2	gene_id "ENSMUSG00000020305.14"; transcript_id "ENSMUST00000117883.2"; gene_type "protein_coding"; gene_name "Asb3"; transcript_type "protein_coding"; transcript_name "Asb3-202"; exon_number 4; exon_id "ENSMUSE00001204742.2"; level 2; protein_id "ENSMUSP00000113072.2"; transcript_support_level "1"; mgi_id "MGI:1929749"; tag "basic"; havana_gene "OTTMUSG00000005359.1"; havana_transcript "OTTMUST00000011955.1";
chr11	ENSEMBL_gcm37	exon	31005458	31005570	0.0852791974046183	+	.	gene_id "ENSMUSG00000020305.14"; transcript_id "ENSMUSG00000020305.14_tx_2"; exon_id "chr11_31005458_31005570_+"; exonnum "6"; txlen "2118";
chr11	ENSEMBL_gcm37	exon	31005458	31005570	0.00424675735179575	+	.	gene_id "ENSMUSG00000020305.14"; transcript_id "ENSMUSG00000020305.14_tx_3"; exon_id "chr11_31005458_31005570_+"; exonnum "7"; txlen "2171";
chr11	HAVANA	exon	31006102	31006237	0	+	.	gene_id "ENSMUSG00000020305.14"; transcript_id "ENSMUST00000203878.3"; gene_type "protein_coding"; gene_name "Asb3"; transcript_type "protein_coding"; transcript_name "Asb3-206"; exon_number 5; exon_id "ENSMUSE00001215992.2"; level 2; protein_id "ENSMUSP00000144900.2"; transcript_support_level "5"; mgi_id "MGI:1929749"; tag "not_organism_supported"; tag "basic"; havana_gene "OTTMUSG00000005359.1"; havana_transcript "OTTMUST00000139843.1";
chr11	HAVANA	CDS	31006102	31006237	0	+	0	gene_id "ENSMUSG00000020305.14"; transcript_id "ENSMUST00000203878.3"; gene_type "protein_coding"; gene_name "Asb3"; transcript_type "protein_coding"; transcript_name "Asb3-206"; exon_number 5; exon_id "ENSMUSE00001215992.2"; level 2; protein_id "ENSMUSP00000144900.2"; transcript_support_level "5"; mgi_id "MGI:1929749"; tag "not_organism_supported"; tag "basic"; havana_gene "OTTMUSG00000005359.1"; havana_transcript "OTTMUST00000139843.1";
chr11	HAVANA	exon	31006102	31006237	0	+	.	gene_id "ENSMUSG00000020305.14"; transcript_id "ENSMUST00000020551.13"; gene_type "protein_coding"; gene_name "Asb3"; transcript_type "protein_coding"; transcript_name "Asb3-201"; exon_number 5; exon_id "ENSMUSE00001215992.2"; level 2; protein_id "ENSMUSP00000020551.7"; transcript_support_level "1"; mgi_id "MGI:1929749"; tag "basic"; tag "Ensembl_canonical"; tag "GENCODE_Primary"; tag "appris_principal_1"; tag "CCDS"; ccdsid "CCDS24511.1"; havana_gene "OTTMUSG00000005359.1"; havana_transcript "OTTMUST00000011952.1";
chr11	HAVANA	CDS	31006102	31006237	0	+	0	gene_id "ENSMUSG00000020305.14"; transcript_id "ENSMUST00000020551.13"; gene_type "protein_coding"; gene_name "Asb3"; transcript_type "protein_coding"; transcript_name "Asb3-201"; exon_number 5; exon_id "ENSMUSE00001215992.2"; level 2; protein_id "ENSMUSP00000020551.7"; transcript_support_level "1"; mgi_id "MGI:1929749"; tag "basic"; tag "Ensembl_canonical"; tag "GENCODE_Primary"; tag "appris_principal_1"; tag "CCDS"; ccdsid "CCDS24511.1"; havana_gene "OTTMUSG00000005359.1"; havana_transcript "OTTMUST00000011952.1";
chr11	HAVANA	exon	31006102	31006237	0	+	.	gene_id "ENSMUSG00000020305.14"; transcript_id "ENSMUST00000137306.8"; gene_type "protein_coding"; gene_name "Asb3"; transcript_type "nonsense_mediated_decay"; transcript_name "Asb3-203"; exon_number 6; exon_id "ENSMUSE00001241666.2"; level 2; protein_id "ENSMUSP00000114692.2"; transcript_support_level "5"; mgi_id "MGI:1929749"; havana_gene "OTTMUSG00000005359.1"; havana_transcript "OTTMUST00000011953.1";
chr11	HAVANA	UTR	31006102	31006237	0	+	.	gene_id "ENSMUSG00000020305.14"; transcript_id "ENSMUST00000137306.8"; gene_type "protein_coding"; gene_name "Asb3"; transcript_type "nonsense_mediated_decay"; transcript_name "Asb3-203"; exon_number 6; exon_id "ENSMUSE00001241666.2"; level 2; protein_id "ENSMUSP00000114692.2"; transcript_support_level "5"; mgi_id "MGI:1929749"; havana_gene "OTTMUSG00000005359.1"; havana_transcript "OTTMUST00000011953.1";
chr11	HAVANA	exon	31006102	31006237	0	+	.	gene_id "ENSMUSG00000020305.14"; transcript_id "ENSMUST00000117883.2"; gene_type "protein_coding"; gene_name "Asb3"; transcript_type "protein_coding"; transcript_name "Asb3-202"; exon_number 5; exon_id "ENSMUSE00001215992.2"; level 2; protein_id "ENSMUSP00000113072.2"; transcript_support_level "1"; mgi_id "MGI:1929749"; tag "basic"; havana_gene "OTTMUSG00000005359.1"; havana_transcript "OTTMUST00000011955.1";
chr11	HAVANA	CDS	31006102	31006237	0	+	0	gene_id "ENSMUSG00000020305.14"; transcript_id "ENSMUST00000117883.2"; gene_type "protein_coding"; gene_name "Asb3"; transcript_type "protein_coding"; transcript_name "Asb3-202"; exon_number 5; exon_id "ENSMUSE00001215992.2"; level 2; protein_id "ENSMUSP00000113072.2"; transcript_support_level "1"; mgi_id "MGI:1929749"; tag "basic"; havana_gene "OTTMUSG00000005359.1"; havana_transcript "OTTMUST00000011955.1";
chr11	ENSEMBL_gcm37	exon	31006102	31006237	0.0852791974046183	+	.	gene_id "ENSMUSG00000020305.14"; transcript_id "ENSMUSG00000020305.14_tx_2"; exon_id "chr11_31006102_31006237_+"; exonnum "7"; txlen "2118";
chr11	ENSEMBL_gcm37	exon	31006102	31006237	0.00424675735179575	+	.	gene_id "ENSMUSG00000020305.14"; transcript_id "ENSMUSG00000020305.14_tx_3"; exon_id "chr11_31006102_31006237_+"; exonnum "8"; txlen "2171";
chr11	HAVANA	exon	31008595	31008999	0	+	.	gene_id "ENSMUSG00000020305.14"; transcript_id "ENSMUST00000148808.2"; gene_type "protein_coding"; gene_name "Asb3"; transcript_type "retained_intron"; transcript_name "Asb3-205"; exon_number 1; exon_id "ENSMUSE00000795707.2"; level 2; transcript_support_level "2"; mgi_id "MGI:1929749"; havana_gene "OTTMUSG00000005359.1"; havana_transcript "OTTMUST00000011956.1";
chr11	HAVANA	transcript	31008595	31011626	0	+	.	gene_id "ENSMUSG00000020305.14"; transcript_id "ENSMUST00000148808.2"; gene_type "protein_coding"; gene_name "Asb3"; transcript_type "retained_intron"; transcript_name "Asb3-205"; level 2; transcript_support_level "2"; mgi_id "MGI:1929749"; havana_gene "OTTMUSG00000005359.1"; havana_transcript "OTTMUST00000011956.1";
chr11	HAVANA	exon	31008822	31008999	0	+	.	gene_id "ENSMUSG00000020305.14"; transcript_id "ENSMUST00000203878.3"; gene_type "protein_coding"; gene_name "Asb3"; transcript_type "protein_coding"; transcript_name "Asb3-206"; exon_number 6; exon_id "ENSMUSE00001205336.2"; level 2; protein_id "ENSMUSP00000144900.2"; transcript_support_level "5"; mgi_id "MGI:1929749"; tag "not_organism_supported"; tag "basic"; havana_gene "OTTMUSG00000005359.1"; havana_transcript "OTTMUST00000139843.1";
chr11	HAVANA	CDS	31008822	31008999	0	+	2	gene_id "ENSMUSG00000020305.14"; transcript_id "ENSMUST00000203878.3"; gene_type "protein_coding"; gene_name "Asb3"; transcript_type "protein_coding"; transcript_name "Asb3-206"; exon_number 6; exon_id "ENSMUSE00001205336.2"; level 2; protein_id "ENSMUSP00000144900.2"; transcript_support_level "5"; mgi_id "MGI:1929749"; tag "not_organism_supported"; tag "basic"; havana_gene "OTTMUSG00000005359.1"; havana_transcript "OTTMUST00000139843.1";
chr11	HAVANA	exon	31008822	31008999	0	+	.	gene_id "ENSMUSG00000020305.14"; transcript_id "ENSMUST00000020551.13"; gene_type "protein_coding"; gene_name "Asb3"; transcript_type "protein_coding"; transcript_name "Asb3-201"; exon_number 6; exon_id "ENSMUSE00001205336.2"; level 2; protein_id "ENSMUSP00000020551.7"; transcript_support_level "1"; mgi_id "MGI:1929749"; tag "basic"; tag "Ensembl_canonical"; tag "GENCODE_Primary"; tag "appris_principal_1"; tag "CCDS"; ccdsid "CCDS24511.1"; havana_gene "OTTMUSG00000005359.1"; havana_transcript "OTTMUST00000011952.1";
chr11	HAVANA	CDS	31008822	31008999	0	+	2	gene_id "ENSMUSG00000020305.14"; transcript_id "ENSMUST00000020551.13"; gene_type "protein_coding"; gene_name "Asb3"; transcript_type "protein_coding"; transcript_name "Asb3-201"; exon_number 6; exon_id "ENSMUSE00001205336.2"; level 2; protein_id "ENSMUSP00000020551.7"; transcript_support_level "1"; mgi_id "MGI:1929749"; tag "basic"; tag "Ensembl_canonical"; tag "GENCODE_Primary"; tag "appris_principal_1"; tag "CCDS"; ccdsid "CCDS24511.1"; havana_gene "OTTMUSG00000005359.1"; havana_transcript "OTTMUST00000011952.1";
chr11	HAVANA	exon	31008822	31008999	0	+	.	gene_id "ENSMUSG00000020305.14"; transcript_id "ENSMUST00000137306.8"; gene_type "protein_coding"; gene_name "Asb3"; transcript_type "nonsense_mediated_decay"; transcript_name "Asb3-203"; exon_number 7; exon_id "ENSMUSE00001226631.2"; level 2; protein_id "ENSMUSP00000114692.2"; transcript_support_level "5"; mgi_id "MGI:1929749"; havana_gene "OTTMUSG00000005359.1"; havana_transcript "OTTMUST00000011953.1";
chr11	HAVANA	UTR	31008822	31008999	0	+	.	gene_id "ENSMUSG00000020305.14"; transcript_id "ENSMUST00000137306.8"; gene_type "protein_coding"; gene_name "Asb3"; transcript_type "nonsense_mediated_decay"; transcript_name "Asb3-203"; exon_number 7; exon_id "ENSMUSE00001226631.2"; level 2; protein_id "ENSMUSP00000114692.2"; transcript_support_level "5"; mgi_id "MGI:1929749"; havana_gene "OTTMUSG00000005359.1"; havana_transcript "OTTMUST00000011953.1";
chr11	HAVANA	exon	31008822	31008999	0	+	.	gene_id "ENSMUSG00000020305.14"; transcript_id "ENSMUST00000117883.2"; gene_type "protein_coding"; gene_name "Asb3"; transcript_type "protein_coding"; transcript_name "Asb3-202"; exon_number 6; exon_id "ENSMUSE00001205336.2"; level 2; protein_id "ENSMUSP00000113072.2"; transcript_support_level "1"; mgi_id "MGI:1929749"; tag "basic"; havana_gene "OTTMUSG00000005359.1"; havana_transcript "OTTMUST00000011955.1";
chr11	HAVANA	CDS	31008822	31008999	0	+	2	gene_id "ENSMUSG00000020305.14"; transcript_id "ENSMUST00000117883.2"; gene_type "protein_coding"; gene_name "Asb3"; transcript_type "protein_coding"; transcript_name "Asb3-202"; exon_number 6; exon_id "ENSMUSE00001205336.2"; level 2; protein_id "ENSMUSP00000113072.2"; transcript_support_level "1"; mgi_id "MGI:1929749"; tag "basic"; havana_gene "OTTMUSG00000005359.1"; havana_transcript "OTTMUST00000011955.1";
chr11	ENSEMBL_gcm37	exon	31008822	31008999	0.0852791974046183	+	.	gene_id "ENSMUSG00000020305.14"; transcript_id "ENSMUSG00000020305.14_tx_2"; exon_id "chr11_31008822_31008999_+"; exonnum "8"; txlen "2118";
chr11	ENSEMBL_gcm37	exon	31008822	31008999	0.00424675735179575	+	.	gene_id "ENSMUSG00000020305.14"; transcript_id "ENSMUSG00000020305.14_tx_3"; exon_id "chr11_31008822_31008999_+"; exonnum "9"; txlen "2171";
chr11	HAVANA	exon	31011389	31011586	0	+	.	gene_id "ENSMUSG00000020305.14"; transcript_id "ENSMUST00000203878.3"; gene_type "protein_coding"; gene_name "Asb3"; transcript_type "protein_coding"; transcript_name "Asb3-206"; exon_number 7; exon_id "ENSMUSE00001234624.2"; level 2; protein_id "ENSMUSP00000144900.2"; transcript_support_level "5"; mgi_id "MGI:1929749"; tag "not_organism_supported"; tag "basic"; havana_gene "OTTMUSG00000005359.1"; havana_transcript "OTTMUST00000139843.1";
chr11	HAVANA	CDS	31011389	31011586	0	+	1	gene_id "ENSMUSG00000020305.14"; transcript_id "ENSMUST00000203878.3"; gene_type "protein_coding"; gene_name "Asb3"; transcript_type "protein_coding"; transcript_name "Asb3-206"; exon_number 7; exon_id "ENSMUSE00001234624.2"; level 2; protein_id "ENSMUSP00000144900.2"; transcript_support_level "5"; mgi_id "MGI:1929749"; tag "not_organism_supported"; tag "basic"; havana_gene "OTTMUSG00000005359.1"; havana_transcript "OTTMUST00000139843.1";
chr11	HAVANA	exon	31011389	31011586	0	+	.	gene_id "ENSMUSG00000020305.14"; transcript_id "ENSMUST00000020551.13"; gene_type "protein_coding"; gene_name "Asb3"; transcript_type "protein_coding"; transcript_name "Asb3-201"; exon_number 7; exon_id "ENSMUSE00001234624.2"; level 2; protein_id "ENSMUSP00000020551.7"; transcript_support_level "1"; mgi_id "MGI:1929749"; tag "basic"; tag "Ensembl_canonical"; tag "GENCODE_Primary"; tag "appris_principal_1"; tag "CCDS"; ccdsid "CCDS24511.1"; havana_gene "OTTMUSG00000005359.1"; havana_transcript "OTTMUST00000011952.1";
chr11	HAVANA	CDS	31011389	31011586	0	+	1	gene_id "ENSMUSG00000020305.14"; transcript_id "ENSMUST00000020551.13"; gene_type "protein_coding"; gene_name "Asb3"; transcript_type "protein_coding"; transcript_name "Asb3-201"; exon_number 7; exon_id "ENSMUSE00001234624.2"; level 2; protein_id "ENSMUSP00000020551.7"; transcript_support_level "1"; mgi_id "MGI:1929749"; tag "basic"; tag "Ensembl_canonical"; tag "GENCODE_Primary"; tag "appris_principal_1"; tag "CCDS"; ccdsid "CCDS24511.1"; havana_gene "OTTMUSG00000005359.1"; havana_transcript "OTTMUST00000011952.1";
chr11	HAVANA	exon	31011389	31011586	0	+	.	gene_id "ENSMUSG00000020305.14"; transcript_id "ENSMUST00000137306.8"; gene_type "protein_coding"; gene_name "Asb3"; transcript_type "nonsense_mediated_decay"; transcript_name "Asb3-203"; exon_number 8; exon_id "ENSMUSE00001206013.2"; level 2; protein_id "ENSMUSP00000114692.2"; transcript_support_level "5"; mgi_id "MGI:1929749"; havana_gene "OTTMUSG00000005359.1"; havana_transcript "OTTMUST00000011953.1";
chr11	HAVANA	UTR	31011389	31011586	0	+	.	gene_id "ENSMUSG00000020305.14"; transcript_id "ENSMUST00000137306.8"; gene_type "protein_coding"; gene_name "Asb3"; transcript_type "nonsense_mediated_decay"; transcript_name "Asb3-203"; exon_number 8; exon_id "ENSMUSE00001206013.2"; level 2; protein_id "ENSMUSP00000114692.2"; transcript_support_level "5"; mgi_id "MGI:1929749"; havana_gene "OTTMUSG00000005359.1"; havana_transcript "OTTMUST00000011953.1";
chr11	HAVANA	exon	31011389	31011586	0	+	.	gene_id "ENSMUSG00000020305.14"; transcript_id "ENSMUST00000117883.2"; gene_type "protein_coding"; gene_name "Asb3"; transcript_type "protein_coding"; transcript_name "Asb3-202"; exon_number 7; exon_id "ENSMUSE00001234624.2"; level 2; protein_id "ENSMUSP00000113072.2"; transcript_support_level "1"; mgi_id "MGI:1929749"; tag "basic"; havana_gene "OTTMUSG00000005359.1"; havana_transcript "OTTMUST00000011955.1";
chr11	HAVANA	CDS	31011389	31011586	0	+	1	gene_id "ENSMUSG00000020305.14"; transcript_id "ENSMUST00000117883.2"; gene_type "protein_coding"; gene_name "Asb3"; transcript_type "protein_coding"; transcript_name "Asb3-202"; exon_number 7; exon_id "ENSMUSE00001234624.2"; level 2; protein_id "ENSMUSP00000113072.2"; transcript_support_level "1"; mgi_id "MGI:1929749"; tag "basic"; havana_gene "OTTMUSG00000005359.1"; havana_transcript "OTTMUST00000011955.1";
chr11	ENSEMBL_gcm37	exon	31011389	31011586	0.0852791974046183	+	.	gene_id "ENSMUSG00000020305.14"; transcript_id "ENSMUSG00000020305.14_tx_2"; exon_id "chr11_31011389_31011586_+"; exonnum "9"; txlen "2118";
chr11	ENSEMBL_gcm37	exon	31011389	31011586	0.00424675735179575	+	.	gene_id "ENSMUSG00000020305.14"; transcript_id "ENSMUSG00000020305.14_tx_3"; exon_id "chr11_31011389_31011586_+"; exonnum "10"; txlen "2171";
chr11	HAVANA	exon	31011389	31011626	0	+	.	gene_id "ENSMUSG00000020305.14"; transcript_id "ENSMUST00000148808.2"; gene_type "protein_coding"; gene_name "Asb3"; transcript_type "retained_intron"; transcript_name "Asb3-205"; exon_number 2; exon_id "ENSMUSE00000770414.2"; level 2; transcript_support_level "2"; mgi_id "MGI:1929749"; havana_gene "OTTMUSG00000005359.1"; havana_transcript "OTTMUST00000011956.1";
chr11	sragcm37_mid	exon	31013996	31014087	0.0852791974046183	+	.	gene_id "ENSMUSG00000020305.14"; transcript_id "ENSMUSG00000020305.14_tx_2"; exon_id "chr11_31013996_31014087_+"; exonnum "10"; txlen "2118";
chr11	sragcm37_es	exon	31021492	31021556	3.90315406480505	+	.	gene_id "sragcm37_gene_15575"; transcript_id "sragcm37_gene_15575_tx_1"; exon_id "chr11_31021492_31021556_+"; exonnum "1"; txlen "1094";
chr11	sragcm37_ss	exon	31021577	31022605	3.90315406480505	+	.	gene_id "sragcm37_gene_15575"; transcript_id "sragcm37_gene_15575_tx_1"; exon_id "chr11_31021577_31022605_+"; exonnum "2"; txlen "1094";
chr11	HAVANA	exon	31031362	31031622	0	+	.	gene_id "ENSMUSG00000020305.14"; transcript_id "ENSMUST00000203878.3"; gene_type "protein_coding"; gene_name "Asb3"; transcript_type "protein_coding"; transcript_name "Asb3-206"; exon_number 8; exon_id "ENSMUSE00001282716.2"; level 2; protein_id "ENSMUSP00000144900.2"; transcript_support_level "5"; mgi_id "MGI:1929749"; tag "not_organism_supported"; tag "basic"; havana_gene "OTTMUSG00000005359.1"; havana_transcript "OTTMUST00000139843.1";
chr11	HAVANA	CDS	31031362	31031622	0	+	1	gene_id "ENSMUSG00000020305.14"; transcript_id "ENSMUST00000203878.3"; gene_type "protein_coding"; gene_name "Asb3"; transcript_type "protein_coding"; transcript_name "Asb3-206"; exon_number 8; exon_id "ENSMUSE00001282716.2"; level 2; protein_id "ENSMUSP00000144900.2"; transcript_support_level "5"; mgi_id "MGI:1929749"; tag "not_organism_supported"; tag "basic"; havana_gene "OTTMUSG00000005359.1"; havana_transcript "OTTMUST00000139843.1";
chr11	HAVANA	exon	31031362	31031622	0	+	.	gene_id "ENSMUSG00000020305.14"; transcript_id "ENSMUST00000020551.13"; gene_type "protein_coding"; gene_name "Asb3"; transcript_type "protein_coding"; transcript_name "Asb3-201"; exon_number 8; exon_id "ENSMUSE00001282716.2"; level 2; protein_id "ENSMUSP00000020551.7"; transcript_support_level "1"; mgi_id "MGI:1929749"; tag "basic"; tag "Ensembl_canonical"; tag "GENCODE_Primary"; tag "appris_principal_1"; tag "CCDS"; ccdsid "CCDS24511.1"; havana_gene "OTTMUSG00000005359.1"; havana_transcript "OTTMUST00000011952.1";
chr11	HAVANA	CDS	31031362	31031622	0	+	1	gene_id "ENSMUSG00000020305.14"; transcript_id "ENSMUST00000020551.13"; gene_type "protein_coding"; gene_name "Asb3"; transcript_type "protein_coding"; transcript_name "Asb3-201"; exon_number 8; exon_id "ENSMUSE00001282716.2"; level 2; protein_id "ENSMUSP00000020551.7"; transcript_support_level "1"; mgi_id "MGI:1929749"; tag "basic"; tag "Ensembl_canonical"; tag "GENCODE_Primary"; tag "appris_principal_1"; tag "CCDS"; ccdsid "CCDS24511.1"; havana_gene "OTTMUSG00000005359.1"; havana_transcript "OTTMUST00000011952.1";
chr11	HAVANA	exon	31031362	31031622	0	+	.	gene_id "ENSMUSG00000020305.14"; transcript_id "ENSMUST00000137306.8"; gene_type "protein_coding"; gene_name "Asb3"; transcript_type "nonsense_mediated_decay"; transcript_name "Asb3-203"; exon_number 9; exon_id "ENSMUSE00001299317.2"; level 2; protein_id "ENSMUSP00000114692.2"; transcript_support_level "5"; mgi_id "MGI:1929749"; havana_gene "OTTMUSG00000005359.1"; havana_transcript "OTTMUST00000011953.1";
chr11	HAVANA	UTR	31031362	31031622	0	+	.	gene_id "ENSMUSG00000020305.14"; transcript_id "ENSMUST00000137306.8"; gene_type "protein_coding"; gene_name "Asb3"; transcript_type "nonsense_mediated_decay"; transcript_name "Asb3-203"; exon_number 9; exon_id "ENSMUSE00001299317.2"; level 2; protein_id "ENSMUSP00000114692.2"; transcript_support_level "5"; mgi_id "MGI:1929749"; havana_gene "OTTMUSG00000005359.1"; havana_transcript "OTTMUST00000011953.1";
chr11	HAVANA	exon	31031362	31031622	0	+	.	gene_id "ENSMUSG00000020305.14"; transcript_id "ENSMUST00000117883.2"; gene_type "protein_coding"; gene_name "Asb3"; transcript_type "protein_coding"; transcript_name "Asb3-202"; exon_number 8; exon_id "ENSMUSE00001282716.2"; level 2; protein_id "ENSMUSP00000113072.2"; transcript_support_level "1"; mgi_id "MGI:1929749"; tag "basic"; havana_gene "OTTMUSG00000005359.1"; havana_transcript "OTTMUST00000011955.1";
chr11	HAVANA	CDS	31031362	31031622	0	+	1	gene_id "ENSMUSG00000020305.14"; transcript_id "ENSMUST00000117883.2"; gene_type "protein_coding"; gene_name "Asb3"; transcript_type "protein_coding"; transcript_name "Asb3-202"; exon_number 8; exon_id "ENSMUSE00001282716.2"; level 2; protein_id "ENSMUSP00000113072.2"; transcript_support_level "1"; mgi_id "MGI:1929749"; tag "basic"; havana_gene "OTTMUSG00000005359.1"; havana_transcript "OTTMUST00000011955.1";
chr11	ENSEMBL_gcm37	exon	31031362	31031622	0.0852791974046183	+	.	gene_id "ENSMUSG00000020305.14"; transcript_id "ENSMUSG00000020305.14_tx_2"; exon_id "chr11_31031362_31031622_+"; exonnum "11"; txlen "2118";
chr11	ENSEMBL_gcm37	exon	31031362	31031622	0.00424675735179575	+	.	gene_id "ENSMUSG00000020305.14"; transcript_id "ENSMUSG00000020305.14_tx_3"; exon_id "chr11_31031362_31031622_+"; exonnum "11"; txlen "2171";
chr11	HAVANA	exon	31035001	31035131	0	+	.	gene_id "ENSMUSG00000020305.14"; transcript_id "ENSMUST00000203878.3"; gene_type "protein_coding"; gene_name "Asb3"; transcript_type "protein_coding"; transcript_name "Asb3-206"; exon_number 9; exon_id "ENSMUSE00001251423.2"; level 2; protein_id "ENSMUSP00000144900.2"; transcript_support_level "5"; mgi_id "MGI:1929749"; tag "not_organism_supported"; tag "basic"; havana_gene "OTTMUSG00000005359.1"; havana_transcript "OTTMUST00000139843.1";
chr11	HAVANA	CDS	31035001	31035131	0	+	1	gene_id "ENSMUSG00000020305.14"; transcript_id "ENSMUST00000203878.3"; gene_type "protein_coding"; gene_name "Asb3"; transcript_type "protein_coding"; transcript_name "Asb3-206"; exon_number 9; exon_id "ENSMUSE00001251423.2"; level 2; protein_id "ENSMUSP00000144900.2"; transcript_support_level "5"; mgi_id "MGI:1929749"; tag "not_organism_supported"; tag "basic"; havana_gene "OTTMUSG00000005359.1"; havana_transcript "OTTMUST00000139843.1";
chr11	HAVANA	exon	31035001	31035131	0	+	.	gene_id "ENSMUSG00000020305.14"; transcript_id "ENSMUST00000020551.13"; gene_type "protein_coding"; gene_name "Asb3"; transcript_type "protein_coding"; transcript_name "Asb3-201"; exon_number 9; exon_id "ENSMUSE00001251423.2"; level 2; protein_id "ENSMUSP00000020551.7"; transcript_support_level "1"; mgi_id "MGI:1929749"; tag "basic"; tag "Ensembl_canonical"; tag "GENCODE_Primary"; tag "appris_principal_1"; tag "CCDS"; ccdsid "CCDS24511.1"; havana_gene "OTTMUSG00000005359.1"; havana_transcript "OTTMUST00000011952.1";
chr11	HAVANA	CDS	31035001	31035131	0	+	1	gene_id "ENSMUSG00000020305.14"; transcript_id "ENSMUST00000020551.13"; gene_type "protein_coding"; gene_name "Asb3"; transcript_type "protein_coding"; transcript_name "Asb3-201"; exon_number 9; exon_id "ENSMUSE00001251423.2"; level 2; protein_id "ENSMUSP00000020551.7"; transcript_support_level "1"; mgi_id "MGI:1929749"; tag "basic"; tag "Ensembl_canonical"; tag "GENCODE_Primary"; tag "appris_principal_1"; tag "CCDS"; ccdsid "CCDS24511.1"; havana_gene "OTTMUSG00000005359.1"; havana_transcript "OTTMUST00000011952.1";
chr11	HAVANA	exon	31035001	31035131	0	+	.	gene_id "ENSMUSG00000020305.14"; transcript_id "ENSMUST00000137306.8"; gene_type "protein_coding"; gene_name "Asb3"; transcript_type "nonsense_mediated_decay"; transcript_name "Asb3-203"; exon_number 10; exon_id "ENSMUSE00001260115.2"; level 2; protein_id "ENSMUSP00000114692.2"; transcript_support_level "5"; mgi_id "MGI:1929749"; havana_gene "OTTMUSG00000005359.1"; havana_transcript "OTTMUST00000011953.1";
chr11	HAVANA	UTR	31035001	31035131	0	+	.	gene_id "ENSMUSG00000020305.14"; transcript_id "ENSMUST00000137306.8"; gene_type "protein_coding"; gene_name "Asb3"; transcript_type "nonsense_mediated_decay"; transcript_name "Asb3-203"; exon_number 10; exon_id "ENSMUSE00001260115.2"; level 2; protein_id "ENSMUSP00000114692.2"; transcript_support_level "5"; mgi_id "MGI:1929749"; havana_gene "OTTMUSG00000005359.1"; havana_transcript "OTTMUST00000011953.1";
chr11	ENSEMBL_gcm37	exon	31035001	31035131	0.0852791974046183	+	.	gene_id "ENSMUSG00000020305.14"; transcript_id "ENSMUSG00000020305.14_tx_2"; exon_id "chr11_31035001_31035131_+"; exonnum "12"; txlen "2118";
chr11	ENSEMBL_gcm37	exon	31035001	31035131	0.00424675735179575	+	.	gene_id "ENSMUSG00000020305.14"; transcript_id "ENSMUSG00000020305.14_tx_3"; exon_id "chr11_31035001_31035131_+"; exonnum "12"; txlen "2171";
chr11	HAVANA	CDS	31035001	31035148	0	+	1	gene_id "ENSMUSG00000020305.14"; transcript_id "ENSMUST00000117883.2"; gene_type "protein_coding"; gene_name "Asb3"; transcript_type "protein_coding"; transcript_name "Asb3-202"; exon_number 9; exon_id "ENSMUSE00000708566.2"; level 2; protein_id "ENSMUSP00000113072.2"; transcript_support_level "1"; mgi_id "MGI:1929749"; tag "basic"; havana_gene "OTTMUSG00000005359.1"; havana_transcript "OTTMUST00000011955.1";
chr11	HAVANA	exon	31035001	31036104	0	+	.	gene_id "ENSMUSG00000020305.14"; transcript_id "ENSMUST00000117883.2"; gene_type "protein_coding"; gene_name "Asb3"; transcript_type "protein_coding"; transcript_name "Asb3-202"; exon_number 9; exon_id "ENSMUSE00000708566.2"; level 2; protein_id "ENSMUSP00000113072.2"; transcript_support_level "1"; mgi_id "MGI:1929749"; tag "basic"; havana_gene "OTTMUSG00000005359.1"; havana_transcript "OTTMUST00000011955.1";
chr11	HAVANA	stop_codon	31035149	31035151	0	+	0	gene_id "ENSMUSG00000020305.14"; transcript_id "ENSMUST00000117883.2"; gene_type "protein_coding"; gene_name "Asb3"; transcript_type "protein_coding"; transcript_name "Asb3-202"; exon_number 9; exon_id "ENSMUSE00000708566.2"; level 2; protein_id "ENSMUSP00000113072.2"; transcript_support_level "1"; mgi_id "MGI:1929749"; tag "basic"; havana_gene "OTTMUSG00000005359.1"; havana_transcript "OTTMUST00000011955.1";
chr11	HAVANA	UTR	31035149	31036104	0	+	.	gene_id "ENSMUSG00000020305.14"; transcript_id "ENSMUST00000117883.2"; gene_type "protein_coding"; gene_name "Asb3"; transcript_type "protein_coding"; transcript_name "Asb3-202"; exon_number 9; exon_id "ENSMUSE00000708566.2"; level 2; protein_id "ENSMUSP00000113072.2"; transcript_support_level "1"; mgi_id "MGI:1929749"; tag "basic"; havana_gene "OTTMUSG00000005359.1"; havana_transcript "OTTMUST00000011955.1";
chr11	HAVANA	CDS	31051037	31051239	0	+	2	gene_id "ENSMUSG00000020305.14"; transcript_id "ENSMUST00000203878.3"; gene_type "protein_coding"; gene_name "Asb3"; transcript_type "protein_coding"; transcript_name "Asb3-206"; exon_number 10; exon_id "ENSMUSE00001367910.2"; level 2; protein_id "ENSMUSP00000144900.2"; transcript_support_level "5"; mgi_id "MGI:1929749"; tag "not_organism_supported"; tag "basic"; havana_gene "OTTMUSG00000005359.1"; havana_transcript "OTTMUST00000139843.1";
chr11	HAVANA	CDS	31051037	31051239	0	+	2	gene_id "ENSMUSG00000020305.14"; transcript_id "ENSMUST00000020551.13"; gene_type "protein_coding"; gene_name "Asb3"; transcript_type "protein_coding"; transcript_name "Asb3-201"; exon_number 10; exon_id "ENSMUSE00001212398.2"; level 2; protein_id "ENSMUSP00000020551.7"; transcript_support_level "1"; mgi_id "MGI:1929749"; tag "basic"; tag "Ensembl_canonical"; tag "GENCODE_Primary"; tag "appris_principal_1"; tag "CCDS"; ccdsid "CCDS24511.1"; havana_gene "OTTMUSG00000005359.1"; havana_transcript "OTTMUST00000011952.1";
chr11	HAVANA	exon	31051037	31051333	0	+	.	gene_id "ENSMUSG00000020305.14"; transcript_id "ENSMUST00000203878.3"; gene_type "protein_coding"; gene_name "Asb3"; transcript_type "protein_coding"; transcript_name "Asb3-206"; exon_number 10; exon_id "ENSMUSE00001367910.2"; level 2; protein_id "ENSMUSP00000144900.2"; transcript_support_level "5"; mgi_id "MGI:1929749"; tag "not_organism_supported"; tag "basic"; havana_gene "OTTMUSG00000005359.1"; havana_transcript "OTTMUST00000139843.1";
chr11	ENSEMBL_gcm37	exon	31051037	31051333	0.0852791974046183	+	.	gene_id "ENSMUSG00000020305.14"; transcript_id "ENSMUSG00000020305.14_tx_2"; exon_id "chr11_31051037_31051333_+"; exonnum "13"; txlen "2118";
chr11	ENSEMBL_gcm37	exon	31051037	31051333	0.00424675735179575	+	.	gene_id "ENSMUSG00000020305.14"; transcript_id "ENSMUSG00000020305.14_tx_3"; exon_id "chr11_31051037_31051333_+"; exonnum "13"; txlen "2171";
chr11	HAVANA	exon	31051037	31052704	0	+	.	gene_id "ENSMUSG00000020305.14"; transcript_id "ENSMUST00000020551.13"; gene_type "protein_coding"; gene_name "Asb3"; transcript_type "protein_coding"; transcript_name "Asb3-201"; exon_number 10; exon_id "ENSMUSE00001212398.2"; level 2; protein_id "ENSMUSP00000020551.7"; transcript_support_level "1"; mgi_id "MGI:1929749"; tag "basic"; tag "Ensembl_canonical"; tag "GENCODE_Primary"; tag "appris_principal_1"; tag "CCDS"; ccdsid "CCDS24511.1"; havana_gene "OTTMUSG00000005359.1"; havana_transcript "OTTMUST00000011952.1";
chr11	HAVANA	exon	31051037	31052704	0	+	.	gene_id "ENSMUSG00000020305.14"; transcript_id "ENSMUST00000137306.8"; gene_type "protein_coding"; gene_name "Asb3"; transcript_type "nonsense_mediated_decay"; transcript_name "Asb3-203"; exon_number 11; exon_id "ENSMUSE00001308970.2"; level 2; protein_id "ENSMUSP00000114692.2"; transcript_support_level "5"; mgi_id "MGI:1929749"; havana_gene "OTTMUSG00000005359.1"; havana_transcript "OTTMUST00000011953.1";
chr11	HAVANA	UTR	31051037	31052704	0	+	.	gene_id "ENSMUSG00000020305.14"; transcript_id "ENSMUST00000137306.8"; gene_type "protein_coding"; gene_name "Asb3"; transcript_type "nonsense_mediated_decay"; transcript_name "Asb3-203"; exon_number 11; exon_id "ENSMUSE00001308970.2"; level 2; protein_id "ENSMUSP00000114692.2"; transcript_support_level "5"; mgi_id "MGI:1929749"; havana_gene "OTTMUSG00000005359.1"; havana_transcript "OTTMUST00000011953.1";
chr11	HAVANA	stop_codon	31051240	31051242	0	+	0	gene_id "ENSMUSG00000020305.14"; transcript_id "ENSMUST00000203878.3"; gene_type "protein_coding"; gene_name "Asb3"; transcript_type "protein_coding"; transcript_name "Asb3-206"; exon_number 10; exon_id "ENSMUSE00001367910.2"; level 2; protein_id "ENSMUSP00000144900.2"; transcript_support_level "5"; mgi_id "MGI:1929749"; tag "not_organism_supported"; tag "basic"; havana_gene "OTTMUSG00000005359.1"; havana_transcript "OTTMUST00000139843.1";
chr11	HAVANA	stop_codon	31051240	31051242	0	+	0	gene_id "ENSMUSG00000020305.14"; transcript_id "ENSMUST00000020551.13"; gene_type "protein_coding"; gene_name "Asb3"; transcript_type "protein_coding"; transcript_name "Asb3-201"; exon_number 10; exon_id "ENSMUSE00001212398.2"; level 2; protein_id "ENSMUSP00000020551.7"; transcript_support_level "1"; mgi_id "MGI:1929749"; tag "basic"; tag "Ensembl_canonical"; tag "GENCODE_Primary"; tag "appris_principal_1"; tag "CCDS"; ccdsid "CCDS24511.1"; havana_gene "OTTMUSG00000005359.1"; havana_transcript "OTTMUST00000011952.1";
chr11	HAVANA	UTR	31051240	31051333	0	+	.	gene_id "ENSMUSG00000020305.14"; transcript_id "ENSMUST00000203878.3"; gene_type "protein_coding"; gene_name "Asb3"; transcript_type "protein_coding"; transcript_name "Asb3-206"; exon_number 10; exon_id "ENSMUSE00001367910.2"; level 2; protein_id "ENSMUSP00000144900.2"; transcript_support_level "5"; mgi_id "MGI:1929749"; tag "not_organism_supported"; tag "basic"; havana_gene "OTTMUSG00000005359.1"; havana_transcript "OTTMUST00000139843.1";
chr11	HAVANA	UTR	31051240	31052704	0	+	.	gene_id "ENSMUSG00000020305.14"; transcript_id "ENSMUST00000020551.13"; gene_type "protein_coding"; gene_name "Asb3"; transcript_type "protein_coding"; transcript_name "Asb3-201"; exon_number 10; exon_id "ENSMUSE00001212398.2"; level 2; protein_id "ENSMUSP00000020551.7"; transcript_support_level "1"; mgi_id "MGI:1929749"; tag "basic"; tag "Ensembl_canonical"; tag "GENCODE_Primary"; tag "appris_principal_1"; tag "CCDS"; ccdsid "CCDS24511.1"; havana_gene "OTTMUSG00000005359.1"; havana_transcript "OTTMUST00000011952.1";
chr11	HAVANA	gene	31070003	31070781	0	+	.	gene_id "ENSMUSG00000082049.2"; gene_type "processed_pseudogene"; gene_name "Gm12105"; level 2; mgi_id "MGI:3650194"; havana_gene "OTTMUSG00000005357.1";
chr11	HAVANA	transcript	31070003	31070781	0	+	.	gene_id "ENSMUSG00000082049.2"; transcript_id "ENSMUST00000120846.2"; gene_type "processed_pseudogene"; gene_name "Gm12105"; transcript_type "processed_pseudogene"; transcript_name "Gm12105-201"; level 2; transcript_support_level "NA"; mgi_id "MGI:3650194"; ont "PGO:0000004"; tag "basic"; tag "Ensembl_canonical"; tag "GENCODE_Primary"; havana_gene "OTTMUSG00000005357.1"; havana_transcript "OTTMUST00000011950.1";
chr11	HAVANA	exon	31070003	31070781	0	+	.	gene_id "ENSMUSG00000082049.2"; transcript_id "ENSMUST00000120846.2"; gene_type "processed_pseudogene"; gene_name "Gm12105"; transcript_type "processed_pseudogene"; transcript_name "Gm12105-201"; exon_number 1; exon_id "ENSMUSE00000710585.2"; level 2; transcript_support_level "NA"; mgi_id "MGI:3650194"; ont "PGO:0000004"; tag "basic"; tag "Ensembl_canonical"; tag "GENCODE_Primary"; havana_gene "OTTMUSG00000005357.1"; havana_transcript "OTTMUST00000011950.1";
chr11	sragcm37_es	exon	31091768	31092567	0.042455311984604	+	.	gene_id "sragcm37_gene_10836"; transcript_id "sragcm37_gene_10836_tx_2"; exon_id "chr11_31091768_31092567_+"; exonnum "1"; txlen "898";
chr11	sragcm37_ss	exon	31112969	31113066	0.042455311984604	+	.	gene_id "sragcm37_gene_10836"; transcript_id "sragcm37_gene_10836_tx_2"; exon_id "chr11_31112969_31113066_+"; exonnum "2"; txlen "898";
chr11	sragcm37_mid	exon	31144911	31145065	0.0136201184103811	+	.	gene_id "sragcm37_gene_19487"; transcript_id "sragcm37_gene_19487_tx_1"; exon_id "chr11_31144911_31145065_+"; exonnum "1"; txlen "519";
chr11	sragcm37_ss	exon	31145231	31145594	0.0136201184103811	+	.	gene_id "sragcm37_gene_19487"; transcript_id "sragcm37_gene_19487_tx_1"; exon_id "chr11_31145231_31145594_+"; exonnum "2"; txlen "519";
chr11	sragcm37_es	exon	31318757	31318841	0.0982433900982947	+	.	gene_id "ENSMUSG00000131620.1"; transcript_id "ENSMUSG00000131620.1_tx_3"; exon_id "chr11_31318757_31318841_+"; exonnum "1"; txlen "622";
chr11	HAVANA	exon	31319081	31319188	0	+	.	gene_id "ENSMUSG00000131620.1"; transcript_id "ENSMUST00000306835.1"; gene_type "lncRNA"; gene_name "ENSMUSG00000131620"; transcript_type "lncRNA"; transcript_name "ENSMUST00000306835"; exon_number 1; exon_id "ENSMUSE00001606322.1"; level 2; tag "basic"; tag "Ensembl_canonical"; tag "GENCODE_Primary"; tag "TAGENE";
chr11	ENSEMBL_gcm37	exon	31319081	31319188	0.0131349473465235	+	.	gene_id "ENSMUSG00000131620.1"; transcript_id "ENSMUSG00000131620.1_tx_14"; exon_id "chr11_31319081_31319188_+"; exonnum "1"; txlen "940";
chr11	ENSEMBL_gcm37	exon	31319081	31319188	0.459827849674422	+	.	gene_id "ENSMUSG00000131620.1"; transcript_id "ENSMUSG00000131620.1_tx_2"; exon_id "chr11_31319081_31319188_+"; exonnum "1"; txlen "645";
chr11	ENSEMBL_gcm37	exon	31319081	31319188	0.0447418556954606	+	.	gene_id "ENSMUSG00000131620.1"; transcript_id "ENSMUSG00000131620.1_tx_6"; exon_id "chr11_31319081_31319188_+"; exonnum "1"; txlen "849";
chr11	ENSEMBL_gcm37	exon	31319081	31319188	0.0236946382702845	+	.	gene_id "ENSMUSG00000131620.1"; transcript_id "ENSMUSG00000131620.1_tx_8"; exon_id "chr11_31319081_31319188_+"; exonnum "1"; txlen "530";
chr11	HAVANA	transcript	31319081	31368509	0	+	.	gene_id "ENSMUSG00000131620.1"; transcript_id "ENSMUST00000306835.1"; gene_type "lncRNA"; gene_name "ENSMUSG00000131620"; transcript_type "lncRNA"; transcript_name "ENSMUST00000306835"; level 2; tag "basic"; tag "Ensembl_canonical"; tag "GENCODE_Primary"; tag "TAGENE";
chr11	HAVANA	gene	31319081	31369016	0	+	.	gene_id "ENSMUSG00000131620.1"; gene_type "lncRNA"; gene_name "ENSMUSG00000131620"; level 2;
chr11	sragcm37_ss	exon	31319725	31320261	0.459827849674422	+	.	gene_id "ENSMUSG00000131620.1"; transcript_id "ENSMUSG00000131620.1_tx_2"; exon_id "chr11_31319725_31320261_+"; exonnum "2"; txlen "645";
chr11	sragcm37_ss	exon	31319725	31320261	0.0982433900982947	+	.	gene_id "ENSMUSG00000131620.1"; transcript_id "ENSMUSG00000131620.1_tx_3"; exon_id "chr11_31319725_31320261_+"; exonnum "2"; txlen "622";
chr11	HAVANA	exon	31321406	31321601	0	+	.	gene_id "ENSMUSG00000131620.1"; transcript_id "ENSMUST00000306841.1"; gene_type "lncRNA"; gene_name "ENSMUSG00000131620"; transcript_type "lncRNA"; transcript_name "ENSMUST00000306841"; exon_number 1; exon_id "ENSMUSE00001606334.1"; level 2; tag "TAGENE";
chr11	ENSEMBL_gcm37	exon	31321406	31321601	0.0133026544124949	+	.	gene_id "ENSMUSG00000131620.1"; transcript_id "ENSMUSG00000131620.1_tx_13"; exon_id "chr11_31321406_31321601_+"; exonnum "1"; txlen "618";
chr11	ENSEMBL_gcm37	exon	31321406	31321601	0.0114632341743012	+	.	gene_id "ENSMUSG00000131620.1"; transcript_id "ENSMUSG00000131620.1_tx_15"; exon_id "chr11_31321406_31321601_+"; exonnum "1"; txlen "578";
chr11	HAVANA	transcript	31321406	31338266	0	+	.	gene_id "ENSMUSG00000131620.1"; transcript_id "ENSMUST00000306841.1"; gene_type "lncRNA"; gene_name "ENSMUSG00000131620"; transcript_type "lncRNA"; transcript_name "ENSMUST00000306841"; level 2; tag "TAGENE";
chr11	HAVANA	exon	31325363	31325482	0	+	.	gene_id "ENSMUSG00000131620.1"; transcript_id "ENSMUST00000306835.1"; gene_type "lncRNA"; gene_name "ENSMUSG00000131620"; transcript_type "lncRNA"; transcript_name "ENSMUST00000306835"; exon_number 2; exon_id "ENSMUSE00001606342.1"; level 2; tag "basic"; tag "Ensembl_canonical"; tag "GENCODE_Primary"; tag "TAGENE";
chr11	HAVANA	exon	31325363	31325482	0	+	.	gene_id "ENSMUSG00000131620.1"; transcript_id "ENSMUST00000306841.1"; gene_type "lncRNA"; gene_name "ENSMUSG00000131620"; transcript_type "lncRNA"; transcript_name "ENSMUST00000306841"; exon_number 2; exon_id "ENSMUSE00001606342.1"; level 2; tag "TAGENE";
chr11	ENSEMBL_gcm37	exon	31325363	31325482	0.0133026544124949	+	.	gene_id "ENSMUSG00000131620.1"; transcript_id "ENSMUSG00000131620.1_tx_13"; exon_id "chr11_31325363_31325482_+"; exonnum "2"; txlen "618";
chr11	ENSEMBL_gcm37	exon	31325363	31325482	0.0131349473465235	+	.	gene_id "ENSMUSG00000131620.1"; transcript_id "ENSMUSG00000131620.1_tx_14"; exon_id "chr11_31325363_31325482_+"; exonnum "2"; txlen "940";
chr11	ENSEMBL_gcm37	exon	31325363	31325482	0.0114632341743012	+	.	gene_id "ENSMUSG00000131620.1"; transcript_id "ENSMUSG00000131620.1_tx_15"; exon_id "chr11_31325363_31325482_+"; exonnum "2"; txlen "578";
chr11	ENSEMBL_gcm37	exon	31325363	31325482	0.0447418556954606	+	.	gene_id "ENSMUSG00000131620.1"; transcript_id "ENSMUSG00000131620.1_tx_6"; exon_id "chr11_31325363_31325482_+"; exonnum "2"; txlen "849";
chr11	ENSEMBL_gcm37	exon	31325363	31325482	0.0236946382702845	+	.	gene_id "ENSMUSG00000131620.1"; transcript_id "ENSMUSG00000131620.1_tx_8"; exon_id "chr11_31325363_31325482_+"; exonnum "2"; txlen "530";
chr11	sragcm37_ss	exon	31328454	31328715	0.0114632341743012	+	.	gene_id "ENSMUSG00000131620.1"; transcript_id "ENSMUSG00000131620.1_tx_15"; exon_id "chr11_31328454_31328715_+"; exonnum "3"; txlen "578";
chr11	sragcm37_mid	exon	31338042	31338088	0.0133026544124949	+	.	gene_id "ENSMUSG00000131620.1"; transcript_id "ENSMUSG00000131620.1_tx_13"; exon_id "chr11_31338042_31338088_+"; exonnum "3"; txlen "618";
chr11	sragcm37_mid	exon	31338042	31338088	0.0236946382702845	+	.	gene_id "ENSMUSG00000131620.1"; transcript_id "ENSMUSG00000131620.1_tx_8"; exon_id "chr11_31338042_31338088_+"; exonnum "3"; txlen "530";
chr11	HAVANA	exon	31338042	31338266	0	+	.	gene_id "ENSMUSG00000131620.1"; transcript_id "ENSMUST00000306841.1"; gene_type "lncRNA"; gene_name "ENSMUSG00000131620"; transcript_type "lncRNA"; transcript_name "ENSMUST00000306841"; exon_number 3; exon_id "ENSMUSE00001606344.1"; level 2; tag "TAGENE";
chr11	sragcm37_ss	exon	31339633	31339887	0.0133026544124949	+	.	gene_id "ENSMUSG00000131620.1"; transcript_id "ENSMUSG00000131620.1_tx_13"; exon_id "chr11_31339633_31339887_+"; exonnum "4"; txlen "618";
chr11	sragcm37_ss	exon	31339633	31339887	0.0236946382702845	+	.	gene_id "ENSMUSG00000131620.1"; transcript_id "ENSMUSG00000131620.1_tx_8"; exon_id "chr11_31339633_31339887_+"; exonnum "4"; txlen "530";
chr11	HAVANA	exon	31345626	31345914	0	+	.	gene_id "ENSMUSG00000131620.1"; transcript_id "ENSMUST00000306837.1"; gene_type "lncRNA"; gene_name "ENSMUSG00000131620"; transcript_type "lncRNA"; transcript_name "ENSMUST00000306837"; exon_number 1; exon_id "ENSMUSE00001606333.1"; level 2; tag "TAGENE";
chr11	HAVANA	transcript	31345626	31363845	0	+	.	gene_id "ENSMUSG00000131620.1"; transcript_id "ENSMUST00000306837.1"; gene_type "lncRNA"; gene_name "ENSMUSG00000131620"; transcript_type "lncRNA"; transcript_name "ENSMUST00000306837"; level 2; tag "TAGENE";
chr11	HAVANA	exon	31345628	31346016	0	+	.	gene_id "ENSMUSG00000131620.1"; transcript_id "ENSMUST00000306838.1"; gene_type "lncRNA"; gene_name "ENSMUSG00000131620"; transcript_type "lncRNA"; transcript_name "ENSMUST00000306838"; exon_number 1; exon_id "ENSMUSE00001606335.1"; level 2; tag "TAGENE";
chr11	HAVANA	transcript	31345628	31363608	0	+	.	gene_id "ENSMUSG00000131620.1"; transcript_id "ENSMUST00000306838.1"; gene_type "lncRNA"; gene_name "ENSMUSG00000131620"; transcript_type "lncRNA"; transcript_name "ENSMUST00000306838"; level 2; tag "TAGENE";
chr11	HAVANA	exon	31345639	31346016	0	+	.	gene_id "ENSMUSG00000131620.1"; transcript_id "ENSMUST00000306839.1"; gene_type "lncRNA"; gene_name "ENSMUSG00000131620"; transcript_type "lncRNA"; transcript_name "ENSMUST00000306839"; exon_number 1; exon_id "ENSMUSE00001606327.1"; level 2; tag "basic"; tag "TAGENE";
chr11	HAVANA	transcript	31345639	31363610	0	+	.	gene_id "ENSMUSG00000131620.1"; transcript_id "ENSMUST00000306839.1"; gene_type "lncRNA"; gene_name "ENSMUSG00000131620"; transcript_type "lncRNA"; transcript_name "ENSMUST00000306839"; level 2; tag "basic"; tag "TAGENE";
chr11	HAVANA	exon	31345643	31346016	0	+	.	gene_id "ENSMUSG00000131620.1"; transcript_id "ENSMUST00000306840.1"; gene_type "lncRNA"; gene_name "ENSMUSG00000131620"; transcript_type "lncRNA"; transcript_name "ENSMUST00000306840"; exon_number 1; exon_id "ENSMUSE00001606323.1"; level 2; tag "TAGENE";
chr11	HAVANA	transcript	31345643	31363608	0	+	.	gene_id "ENSMUSG00000131620.1"; transcript_id "ENSMUST00000306840.1"; gene_type "lncRNA"; gene_name "ENSMUSG00000131620"; transcript_type "lncRNA"; transcript_name "ENSMUST00000306840"; level 2; tag "TAGENE";
chr11	HAVANA	exon	31345654	31346016	0	+	.	gene_id "ENSMUSG00000131620.1"; transcript_id "ENSMUST00000306836.1"; gene_type "lncRNA"; gene_name "ENSMUSG00000131620"; transcript_type "lncRNA"; transcript_name "ENSMUST00000306836"; exon_number 1; exon_id "ENSMUSE00001606329.1"; level 2; tag "basic"; tag "TAGENE";
chr11	HAVANA	transcript	31345654	31369007	0	+	.	gene_id "ENSMUSG00000131620.1"; transcript_id "ENSMUST00000306836.1"; gene_type "lncRNA"; gene_name "ENSMUSG00000131620"; transcript_type "lncRNA"; transcript_name "ENSMUST00000306836"; level 2; tag "basic"; tag "TAGENE";
chr11	HAVANA	exon	31345662	31345914	0	+	.	gene_id "ENSMUSG00000131620.1"; transcript_id "ENSMUST00000306842.1"; gene_type "lncRNA"; gene_name "ENSMUSG00000131620"; transcript_type "lncRNA"; transcript_name "ENSMUST00000306842"; exon_number 1; exon_id "ENSMUSE00001606326.1"; level 2; tag "TAGENE";
chr11	HAVANA	transcript	31345662	31350679	0	+	.	gene_id "ENSMUSG00000131620.1"; transcript_id "ENSMUST00000306842.1"; gene_type "lncRNA"; gene_name "ENSMUSG00000131620"; transcript_type "lncRNA"; transcript_name "ENSMUST00000306842"; level 2; tag "TAGENE";
chr11	HAVANA	exon	31350510	31350679	0	+	.	gene_id "ENSMUSG00000131620.1"; transcript_id "ENSMUST00000306842.1"; gene_type "lncRNA"; gene_name "ENSMUSG00000131620"; transcript_type "lncRNA"; transcript_name "ENSMUST00000306842"; exon_number 2; exon_id "ENSMUSE00001606319.1"; level 2; tag "TAGENE";
chr11	HAVANA	exon	31358038	31358123	0	+	.	gene_id "ENSMUSG00000131620.1"; transcript_id "ENSMUST00000306838.1"; gene_type "lncRNA"; gene_name "ENSMUSG00000131620"; transcript_type "lncRNA"; transcript_name "ENSMUST00000306838"; exon_number 2; exon_id "ENSMUSE00001606328.1"; level 2; tag "TAGENE";
chr11	HAVANA	exon	31359286	31359523	0	+	.	gene_id "ENSMUSG00000131620.1"; transcript_id "ENSMUST00000306839.1"; gene_type "lncRNA"; gene_name "ENSMUSG00000131620"; transcript_type "lncRNA"; transcript_name "ENSMUST00000306839"; exon_number 2; exon_id "ENSMUSE00001606337.1"; level 2; tag "basic"; tag "TAGENE";
chr11	HAVANA	exon	31360073	31360226	0	+	.	gene_id "ENSMUSG00000131620.1"; transcript_id "ENSMUST00000306835.1"; gene_type "lncRNA"; gene_name "ENSMUSG00000131620"; transcript_type "lncRNA"; transcript_name "ENSMUST00000306835"; exon_number 3; exon_id "ENSMUSE00001606320.1"; level 2; tag "basic"; tag "Ensembl_canonical"; tag "GENCODE_Primary"; tag "TAGENE";
chr11	HAVANA	exon	31360073	31360226	0	+	.	gene_id "ENSMUSG00000131620.1"; transcript_id "ENSMUST00000306837.1"; gene_type "lncRNA"; gene_name "ENSMUSG00000131620"; transcript_type "lncRNA"; transcript_name "ENSMUST00000306837"; exon_number 2; exon_id "ENSMUSE00001606320.1"; level 2; tag "TAGENE";
chr11	HAVANA	exon	31360073	31360226	0	+	.	gene_id "ENSMUSG00000131620.1"; transcript_id "ENSMUST00000306838.1"; gene_type "lncRNA"; gene_name "ENSMUSG00000131620"; transcript_type "lncRNA"; transcript_name "ENSMUST00000306838"; exon_number 3; exon_id "ENSMUSE00001606320.1"; level 2; tag "TAGENE";
chr11	HAVANA	exon	31360073	31360226	0	+	.	gene_id "ENSMUSG00000131620.1"; transcript_id "ENSMUST00000306839.1"; gene_type "lncRNA"; gene_name "ENSMUSG00000131620"; transcript_type "lncRNA"; transcript_name "ENSMUST00000306839"; exon_number 3; exon_id "ENSMUSE00001606320.1"; level 2; tag "basic"; tag "TAGENE";
chr11	HAVANA	exon	31360073	31360226	0	+	.	gene_id "ENSMUSG00000131620.1"; transcript_id "ENSMUST00000306840.1"; gene_type "lncRNA"; gene_name "ENSMUSG00000131620"; transcript_type "lncRNA"; transcript_name "ENSMUST00000306840"; exon_number 2; exon_id "ENSMUSE00001606320.1"; level 2; tag "TAGENE";
chr11	HAVANA	exon	31360073	31360226	0	+	.	gene_id "ENSMUSG00000131620.1"; transcript_id "ENSMUST00000306836.1"; gene_type "lncRNA"; gene_name "ENSMUSG00000131620"; transcript_type "lncRNA"; transcript_name "ENSMUST00000306836"; exon_number 2; exon_id "ENSMUSE00001606320.1"; level 2; tag "basic"; tag "TAGENE";
chr11	ENSEMBL_gcm37	exon	31360073	31360226	0.0131349473465235	+	.	gene_id "ENSMUSG00000131620.1"; transcript_id "ENSMUSG00000131620.1_tx_14"; exon_id "chr11_31360073_31360226_+"; exonnum "3"; txlen "940";
chr11	ENSEMBL_gcm37	exon	31360073	31360226	0.0447418556954606	+	.	gene_id "ENSMUSG00000131620.1"; transcript_id "ENSMUSG00000131620.1_tx_6"; exon_id "chr11_31360073_31360226_+"; exonnum "3"; txlen "849";
chr11	HAVANA	exon	31363444	31363562	0	+	.	gene_id "ENSMUSG00000131620.1"; transcript_id "ENSMUST00000306835.1"; gene_type "lncRNA"; gene_name "ENSMUSG00000131620"; transcript_type "lncRNA"; transcript_name "ENSMUST00000306835"; exon_number 4; exon_id "ENSMUSE00001606330.1"; level 2; tag "basic"; tag "Ensembl_canonical"; tag "GENCODE_Primary"; tag "TAGENE";
chr11	HAVANA	exon	31363444	31363562	0	+	.	gene_id "ENSMUSG00000131620.1"; transcript_id "ENSMUST00000306836.1"; gene_type "lncRNA"; gene_name "ENSMUSG00000131620"; transcript_type "lncRNA"; transcript_name "ENSMUST00000306836"; exon_number 3; exon_id "ENSMUSE00001606330.1"; level 2; tag "basic"; tag "TAGENE";
chr11	ENSEMBL_gcm37	exon	31363444	31363562	0.0131349473465235	+	.	gene_id "ENSMUSG00000131620.1"; transcript_id "ENSMUSG00000131620.1_tx_14"; exon_id "chr11_31363444_31363562_+"; exonnum "4"; txlen "940";
chr11	ENSEMBL_gcm37	exon	31363444	31363562	0.0447418556954606	+	.	gene_id "ENSMUSG00000131620.1"; transcript_id "ENSMUSG00000131620.1_tx_6"; exon_id "chr11_31363444_31363562_+"; exonnum "4"; txlen "849";
chr11	HAVANA	exon	31363444	31363608	0	+	.	gene_id "ENSMUSG00000131620.1"; transcript_id "ENSMUST00000306838.1"; gene_type "lncRNA"; gene_name "ENSMUSG00000131620"; transcript_type "lncRNA"; transcript_name "ENSMUST00000306838"; exon_number 4; exon_id "ENSMUSE00001606331.1"; level 2; tag "TAGENE";
chr11	HAVANA	exon	31363444	31363608	0	+	.	gene_id "ENSMUSG00000131620.1"; transcript_id "ENSMUST00000306840.1"; gene_type "lncRNA"; gene_name "ENSMUSG00000131620"; transcript_type "lncRNA"; transcript_name "ENSMUST00000306840"; exon_number 3; exon_id "ENSMUSE00001606331.1"; level 2; tag "TAGENE";
chr11	HAVANA	exon	31363444	31363610	0	+	.	gene_id "ENSMUSG00000131620.1"; transcript_id "ENSMUST00000306839.1"; gene_type "lncRNA"; gene_name "ENSMUSG00000131620"; transcript_type "lncRNA"; transcript_name "ENSMUST00000306839"; exon_number 4; exon_id "ENSMUSE00001606324.1"; level 2; tag "basic"; tag "TAGENE";
chr11	HAVANA	exon	31363444	31363845	0	+	.	gene_id "ENSMUSG00000131620.1"; transcript_id "ENSMUST00000306837.1"; gene_type "lncRNA"; gene_name "ENSMUSG00000131620"; transcript_type "lncRNA"; transcript_name "ENSMUST00000306837"; exon_number 3; exon_id "ENSMUSE00001606338.1"; level 2; tag "TAGENE";
chr11	sragcm37_mid	exon	31366421	31366641	0.0447418556954606	+	.	gene_id "ENSMUSG00000131620.1"; transcript_id "ENSMUSG00000131620.1_tx_6"; exon_id "chr11_31366421_31366641_+"; exonnum "5"; txlen "849";
chr11	HAVANA	exon	31366421	31366847	0	+	.	gene_id "ENSMUSG00000131620.1"; transcript_id "ENSMUST00000306836.1"; gene_type "lncRNA"; gene_name "ENSMUSG00000131620"; transcript_type "lncRNA"; transcript_name "ENSMUST00000306836"; exon_number 4; exon_id "ENSMUSE00001606321.1"; level 2; tag "basic"; tag "TAGENE";
chr11	HAVANA	exon	31366536	31366641	0	+	.	gene_id "ENSMUSG00000131620.1"; transcript_id "ENSMUST00000306835.1"; gene_type "lncRNA"; gene_name "ENSMUSG00000131620"; transcript_type "lncRNA"; transcript_name "ENSMUST00000306835"; exon_number 5; exon_id "ENSMUSE00001606340.1"; level 2; tag "basic"; tag "Ensembl_canonical"; tag "GENCODE_Primary"; tag "TAGENE";
chr11	sragcm37_mid	exon	31366536	31366847	0.0131349473465235	+	.	gene_id "ENSMUSG00000131620.1"; transcript_id "ENSMUSG00000131620.1_tx_14"; exon_id "chr11_31366536_31366847_+"; exonnum "5"; txlen "940";
chr11	sragcm37_mid	exon	31366536	31366847	0.0235673044353378	+	.	gene_id "ENSMUSG00000131620.1"; transcript_id "ENSMUSG00000131620.1_tx_9"; exon_id "chr11_31366536_31366847_+"; exonnum "1"; txlen "575";
chr11	HAVANA	exon	31367896	31367958	0	+	.	gene_id "ENSMUSG00000131620.1"; transcript_id "ENSMUST00000306843.1"; gene_type "lncRNA"; gene_name "ENSMUSG00000131620"; transcript_type "lncRNA"; transcript_name "ENSMUST00000306843"; exon_number 1; exon_id "ENSMUSE00001606325.1"; level 2; tag "TAGENE";
chr11	HAVANA	transcript	31367896	31369016	0	+	.	gene_id "ENSMUSG00000131620.1"; transcript_id "ENSMUST00000306843.1"; gene_type "lncRNA"; gene_name "ENSMUSG00000131620"; transcript_type "lncRNA"; transcript_name "ENSMUST00000306843"; level 2; tag "TAGENE";
chr11	HAVANA	exon	31367919	31368024	0	+	.	gene_id "ENSMUSG00000131620.1"; transcript_id "ENSMUST00000306844.1"; gene_type "lncRNA"; gene_name "ENSMUSG00000131620"; transcript_type "lncRNA"; transcript_name "ENSMUST00000306844"; exon_number 1; exon_id "ENSMUSE00001606343.1"; level 2; tag "TAGENE";
chr11	HAVANA	transcript	31367919	31369007	0	+	.	gene_id "ENSMUSG00000131620.1"; transcript_id "ENSMUST00000306844.1"; gene_type "lncRNA"; gene_name "ENSMUSG00000131620"; transcript_type "lncRNA"; transcript_name "ENSMUST00000306844"; level 2; tag "TAGENE";
chr11	HAVANA	exon	31368108	31368234	0	+	.	gene_id "ENSMUSG00000131620.1"; transcript_id "ENSMUST00000306836.1"; gene_type "lncRNA"; gene_name "ENSMUSG00000131620"; transcript_type "lncRNA"; transcript_name "ENSMUST00000306836"; exon_number 5; exon_id "ENSMUSE00001606336.1"; level 2; tag "basic"; tag "TAGENE";
chr11	HAVANA	exon	31368108	31368234	0	+	.	gene_id "ENSMUSG00000131620.1"; transcript_id "ENSMUST00000306843.1"; gene_type "lncRNA"; gene_name "ENSMUSG00000131620"; transcript_type "lncRNA"; transcript_name "ENSMUST00000306843"; exon_number 2; exon_id "ENSMUSE00001606336.1"; level 2; tag "TAGENE";
chr11	HAVANA	exon	31368108	31368234	0	+	.	gene_id "ENSMUSG00000131620.1"; transcript_id "ENSMUST00000306844.1"; gene_type "lncRNA"; gene_name "ENSMUSG00000131620"; transcript_type "lncRNA"; transcript_name "ENSMUST00000306844"; exon_number 2; exon_id "ENSMUSE00001606336.1"; level 2; tag "TAGENE";
chr11	ENSEMBL_gcm37	exon	31368108	31368234	0.0131349473465235	+	.	gene_id "ENSMUSG00000131620.1"; transcript_id "ENSMUSG00000131620.1_tx_14"; exon_id "chr11_31368108_31368234_+"; exonnum "6"; txlen "940";
chr11	ENSEMBL_gcm37	exon	31368108	31368234	0.0447418556954606	+	.	gene_id "ENSMUSG00000131620.1"; transcript_id "ENSMUSG00000131620.1_tx_6"; exon_id "chr11_31368108_31368234_+"; exonnum "6"; txlen "849";
chr11	ENSEMBL_gcm37	exon	31368108	31368234	0.0235673044353378	+	.	gene_id "ENSMUSG00000131620.1"; transcript_id "ENSMUSG00000131620.1_tx_9"; exon_id "chr11_31368108_31368234_+"; exonnum "2"; txlen "575";
chr11	HAVANA	exon	31368108	31368509	0	+	.	gene_id "ENSMUSG00000131620.1"; transcript_id "ENSMUST00000306835.1"; gene_type "lncRNA"; gene_name "ENSMUSG00000131620"; transcript_type "lncRNA"; transcript_name "ENSMUST00000306835"; exon_number 6; exon_id "ENSMUSE00001606339.1"; level 2; tag "basic"; tag "Ensembl_canonical"; tag "GENCODE_Primary"; tag "TAGENE";
chr11	HAVANA	exon	31368872	31369007	0	+	.	gene_id "ENSMUSG00000131620.1"; transcript_id "ENSMUST00000306836.1"; gene_type "lncRNA"; gene_name "ENSMUSG00000131620"; transcript_type "lncRNA"; transcript_name "ENSMUST00000306836"; exon_number 6; exon_id "ENSMUSE00001606341.1"; level 2; tag "basic"; tag "TAGENE";
chr11	HAVANA	exon	31368872	31369007	0	+	.	gene_id "ENSMUSG00000131620.1"; transcript_id "ENSMUST00000306844.1"; gene_type "lncRNA"; gene_name "ENSMUSG00000131620"; transcript_type "lncRNA"; transcript_name "ENSMUST00000306844"; exon_number 3; exon_id "ENSMUSE00001606341.1"; level 2; tag "TAGENE";
chr11	ENSEMBL_gcm37	exon	31368872	31369007	0.0235673044353378	+	.	gene_id "ENSMUSG00000131620.1"; transcript_id "ENSMUSG00000131620.1_tx_9"; exon_id "chr11_31368872_31369007_+"; exonnum "3"; txlen "575";
chr11	HAVANA	exon	31368872	31369016	0	+	.	gene_id "ENSMUSG00000131620.1"; transcript_id "ENSMUST00000306843.1"; gene_type "lncRNA"; gene_name "ENSMUSG00000131620"; transcript_type "lncRNA"; transcript_name "ENSMUST00000306843"; exon_number 3; exon_id "ENSMUSE00001606332.1"; level 2; tag "TAGENE";
chr11	sragcm37_mid	exon	31419586	31419772	0.0067717285780207	+	.	gene_id "ENSMUSG00000134721.1"; transcript_id "ENSMUSG00000134721.1_tx_1"; exon_id "chr11_31419586_31419772_+"; exonnum "1"; txlen "715";
chr11	HAVANA	exon	31421892	31421988	0	+	.	gene_id "ENSMUSG00000134721.1"; transcript_id "ENSMUST00000326564.1"; gene_type "lncRNA"; gene_name "ENSMUSG00000134721"; transcript_type "lncRNA"; transcript_name "ENSMUST00000326564"; exon_number 1; exon_id "ENSMUSE00001643555.1"; level 2; tag "basic"; tag "Ensembl_canonical"; tag "GENCODE_Primary"; tag "TAGENE";
chr11	HAVANA	gene	31421892	31423579	0	+	.	gene_id "ENSMUSG00000134721.1"; gene_type "lncRNA"; gene_name "ENSMUSG00000134721"; level 2;
chr11	HAVANA	transcript	31421892	31423579	0	+	.	gene_id "ENSMUSG00000134721.1"; transcript_id "ENSMUST00000326564.1"; gene_type "lncRNA"; gene_name "ENSMUSG00000134721"; transcript_type "lncRNA"; transcript_name "ENSMUST00000326564"; level 2; tag "basic"; tag "Ensembl_canonical"; tag "GENCODE_Primary"; tag "TAGENE";
chr11	HAVANA	exon	31423052	31423579	0	+	.	gene_id "ENSMUSG00000134721.1"; transcript_id "ENSMUST00000326564.1"; gene_type "lncRNA"; gene_name "ENSMUSG00000134721"; transcript_type "lncRNA"; transcript_name "ENSMUST00000326564"; exon_number 2; exon_id "ENSMUSE00001643556.1"; level 2; tag "basic"; tag "Ensembl_canonical"; tag "GENCODE_Primary"; tag "TAGENE";
chr11	ENSEMBL_gcm37	exon	31423052	31423579	0.0067717285780207	+	.	gene_id "ENSMUSG00000134721.1"; transcript_id "ENSMUSG00000134721.1_tx_1"; exon_id "chr11_31423052_31423579_+"; exonnum "2"; txlen "715";
chr11	HAVANA	exon	31484634	31484704	0	+	.	gene_id "ENSMUSG00000125317.1"; transcript_id "ENSMUST00000269408.1"; gene_type "lncRNA"; gene_name "ENSMUSG00000125317"; transcript_type "lncRNA"; transcript_name "ENSMUST00000269408"; exon_number 1; exon_id "ENSMUSE00001534232.1"; level 2; tag "basic"; tag "Ensembl_canonical"; tag "GENCODE_Primary"; tag "TAGENE";
chr11	HAVANA	gene	31484634	31485104	0	+	.	gene_id "ENSMUSG00000125317.1"; gene_type "lncRNA"; gene_name "ENSMUSG00000125317"; level 2;
chr11	HAVANA	transcript	31484634	31485104	0	+	.	gene_id "ENSMUSG00000125317.1"; transcript_id "ENSMUST00000269408.1"; gene_type "lncRNA"; gene_name "ENSMUSG00000125317"; transcript_type "lncRNA"; transcript_name "ENSMUST00000269408"; level 2; tag "basic"; tag "Ensembl_canonical"; tag "GENCODE_Primary"; tag "TAGENE";
chr11	HAVANA	exon	31484848	31485104	0	+	.	gene_id "ENSMUSG00000125317.1"; transcript_id "ENSMUST00000269408.1"; gene_type "lncRNA"; gene_name "ENSMUSG00000125317"; transcript_type "lncRNA"; transcript_name "ENSMUST00000269408"; exon_number 2; exon_id "ENSMUSE00001534231.1"; level 2; tag "basic"; tag "Ensembl_canonical"; tag "GENCODE_Primary"; tag "TAGENE";
chr11	HAVANA	exon	31495732	31496001	0	+	.	gene_id "ENSMUSG00000120364.2"; transcript_id "ENSMUST00000242806.2"; gene_type "lncRNA"; gene_name "Gm57414"; transcript_type "lncRNA"; transcript_name "Gm57414-201"; exon_number 1; exon_id "ENSMUSE00001552872.1"; level 2; mgi_id "MGI:7338741"; tag "basic"; tag "Ensembl_canonical"; tag "GENCODE_Primary"; tag "TAGENE";
chr11	HAVANA	gene	31495732	31499661	0	+	.	gene_id "ENSMUSG00000120364.2"; gene_type "lncRNA"; gene_name "Gm57414"; level 2; mgi_id "MGI:7338741";
chr11	HAVANA	transcript	31495732	31499661	0	+	.	gene_id "ENSMUSG00000120364.2"; transcript_id "ENSMUST00000242806.2"; gene_type "lncRNA"; gene_name "Gm57414"; transcript_type "lncRNA"; transcript_name "Gm57414-201"; level 2; mgi_id "MGI:7338741"; tag "basic"; tag "Ensembl_canonical"; tag "GENCODE_Primary"; tag "TAGENE";
chr11	HAVANA	exon	31495800	31496001	0	+	.	gene_id "ENSMUSG00000120364.2"; transcript_id "ENSMUST00000247395.1"; gene_type "lncRNA"; gene_name "Gm57414"; transcript_type "lncRNA"; transcript_name "Gm57414-202"; exon_number 1; exon_id "ENSMUSE00001479698.1"; level 2; mgi_id "MGI:7338741"; tag "basic"; tag "TAGENE";
chr11	HAVANA	transcript	31495800	31499654	0	+	.	gene_id "ENSMUSG00000120364.2"; transcript_id "ENSMUST00000247395.1"; gene_type "lncRNA"; gene_name "Gm57414"; transcript_type "lncRNA"; transcript_name "Gm57414-202"; level 2; mgi_id "MGI:7338741"; tag "basic"; tag "TAGENE";
chr11	HAVANA	transcript	31495800	31499659	0	+	.	gene_id "ENSMUSG00000120364.2"; transcript_id "ENSMUST00000247526.2"; gene_type "lncRNA"; gene_name "Gm57414"; transcript_type "lncRNA"; transcript_name "Gm57414-203"; level 2; mgi_id "MGI:7338741"; tag "basic"; tag "TAGENE";
chr11	HAVANA	exon	31495800	31499659	0	+	.	gene_id "ENSMUSG00000120364.2"; transcript_id "ENSMUST00000247526.2"; gene_type "lncRNA"; gene_name "Gm57414"; transcript_type "lncRNA"; transcript_name "Gm57414-203"; exon_number 1; exon_id "ENSMUSE00001552870.1"; level 2; mgi_id "MGI:7338741"; tag "basic"; tag "TAGENE";
chr11	HAVANA	exon	31498001	31498062	0	+	.	gene_id "ENSMUSG00000120364.2"; transcript_id "ENSMUST00000247395.1"; gene_type "lncRNA"; gene_name "Gm57414"; transcript_type "lncRNA"; transcript_name "Gm57414-202"; exon_number 2; exon_id "ENSMUSE00001490801.1"; level 2; mgi_id "MGI:7338741"; tag "basic"; tag "TAGENE";
chr11	HAVANA	exon	31498001	31499661	0	+	.	gene_id "ENSMUSG00000120364.2"; transcript_id "ENSMUST00000242806.2"; gene_type "lncRNA"; gene_name "Gm57414"; transcript_type "lncRNA"; transcript_name "Gm57414-201"; exon_number 2; exon_id "ENSMUSE00001552871.1"; level 2; mgi_id "MGI:7338741"; tag "basic"; tag "Ensembl_canonical"; tag "GENCODE_Primary"; tag "TAGENE";
chr11	HAVANA	exon	31498220	31499654	0	+	.	gene_id "ENSMUSG00000120364.2"; transcript_id "ENSMUST00000247395.1"; gene_type "lncRNA"; gene_name "Gm57414"; transcript_type "lncRNA"; transcript_name "Gm57414-202"; exon_number 3; exon_id "ENSMUSE00001490800.1"; level 2; mgi_id "MGI:7338741"; tag "basic"; tag "TAGENE";
chr11	HAVANA	exon	31566181	31566329	0	+	.	gene_id "ENSMUSG00000126020.1"; transcript_id "ENSMUST00000273933.1"; gene_type "lncRNA"; gene_name "ENSMUSG00000126020"; transcript_type "lncRNA"; transcript_name "ENSMUST00000273933"; exon_number 1; exon_id "ENSMUSE00001542877.1"; level 2; tag "basic"; tag "Ensembl_canonical"; tag "GENCODE_Primary"; tag "TAGENE";
chr11	HAVANA	gene	31566181	31569523	0	+	.	gene_id "ENSMUSG00000126020.1"; gene_type "lncRNA"; gene_name "ENSMUSG00000126020"; level 2;
chr11	HAVANA	transcript	31566181	31569523	0	+	.	gene_id "ENSMUSG00000126020.1"; transcript_id "ENSMUST00000273933.1"; gene_type "lncRNA"; gene_name "ENSMUSG00000126020"; transcript_type "lncRNA"; transcript_name "ENSMUST00000273933"; level 2; tag "basic"; tag "Ensembl_canonical"; tag "GENCODE_Primary"; tag "TAGENE";
chr11	HAVANA	exon	31566241	31566329	0	+	.	gene_id "ENSMUSG00000126020.1"; transcript_id "ENSMUST00000273934.1"; gene_type "lncRNA"; gene_name "ENSMUSG00000126020"; transcript_type "lncRNA"; transcript_name "ENSMUST00000273934"; exon_number 1; exon_id "ENSMUSE00001542871.1"; level 2; tag "TAGENE";
chr11	HAVANA	transcript	31566241	31569518	0	+	.	gene_id "ENSMUSG00000126020.1"; transcript_id "ENSMUST00000273934.1"; gene_type "lncRNA"; gene_name "ENSMUSG00000126020"; transcript_type "lncRNA"; transcript_name "ENSMUST00000273934"; level 2; tag "TAGENE";
chr11	sragcm37_es	exon	31567682	31567991	0.0214506481147648	+	.	gene_id "ENSMUSG00000126020.1"; transcript_id "ENSMUSG00000126020.1_tx_11"; exon_id "chr11_31567682_31567991_+"; exonnum "1"; txlen "897";
chr11	sragcm37_es	exon	31567682	31567991	0.0194926062283804	+	.	gene_id "ENSMUSG00000126020.1"; transcript_id "ENSMUSG00000126020.1_tx_14"; exon_id "chr11_31567682_31567991_+"; exonnum "1"; txlen "595";
chr11	sragcm37_es	exon	31567682	31567991	0.0177818212579976	+	.	gene_id "ENSMUSG00000126020.1"; transcript_id "ENSMUSG00000126020.1_tx_17"; exon_id "chr11_31567682_31567991_+"; exonnum "1"; txlen "694";
chr11	sragcm37_es	exon	31567682	31567991	0.029665444604192	+	.	gene_id "ENSMUSG00000126020.1"; transcript_id "ENSMUSG00000126020.1_tx_7"; exon_id "chr11_31567682_31567991_+"; exonnum "1"; txlen "811";
chr11	sragcm37_es	exon	31567682	31567991	0.0261812819577544	+	.	gene_id "ENSMUSG00000126020.1"; transcript_id "ENSMUSG00000126020.1_tx_8"; exon_id "chr11_31567682_31567991_+"; exonnum "1"; txlen "529";
chr11	sragcm37_es	exon	31567765	31567984	0.0214506481147648	+	.	gene_id "ENSMUSG00000126020.1"; transcript_id "ENSMUSG00000126020.1_tx_10"; exon_id "chr11_31567765_31567984_+"; exonnum "1"; txlen "807";
chr11	sragcm37_es	exon	31567765	31567984	0.021228029939659	+	.	gene_id "ENSMUSG00000126020.1"; transcript_id "ENSMUSG00000126020.1_tx_12"; exon_id "chr11_31567765_31567984_+"; exonnum "1"; txlen "650";
chr11	sragcm37_es	exon	31567765	31567984	0.0196735043705505	+	.	gene_id "ENSMUSG00000126020.1"; transcript_id "ENSMUSG00000126020.1_tx_13"; exon_id "chr11_31567765_31567984_+"; exonnum "1"; txlen "604";
chr11	sragcm37_es	exon	31567765	31567984	0.0467065965780953	+	.	gene_id "ENSMUSG00000126020.1"; transcript_id "ENSMUSG00000126020.1_tx_3"; exon_id "chr11_31567765_31567984_+"; exonnum "1"; txlen "721";
chr11	sragcm37_es	exon	31567765	31567984	0.0303248941639751	+	.	gene_id "ENSMUSG00000126020.1"; transcript_id "ENSMUSG00000126020.1_tx_6"; exon_id "chr11_31567765_31567984_+"; exonnum "1"; txlen "505";
chr11	HAVANA	exon	31568235	31568260	0	+	.	gene_id "ENSMUSG00000126020.1"; transcript_id "ENSMUST00000273935.1"; gene_type "lncRNA"; gene_name "ENSMUSG00000126020"; transcript_type "lncRNA"; transcript_name "ENSMUST00000273935"; exon_number 1; exon_id "ENSMUSE00001542875.1"; level 2; tag "TAGENE";
chr11	HAVANA	transcript	31568235	31569518	0	+	.	gene_id "ENSMUSG00000126020.1"; transcript_id "ENSMUST00000273935.1"; gene_type "lncRNA"; gene_name "ENSMUSG00000126020"; transcript_type "lncRNA"; transcript_name "ENSMUST00000273935"; level 2; tag "TAGENE";
chr11	HAVANA	exon	31568512	31568595	0	+	.	gene_id "ENSMUSG00000126020.1"; transcript_id "ENSMUST00000273933.1"; gene_type "lncRNA"; gene_name "ENSMUSG00000126020"; transcript_type "lncRNA"; transcript_name "ENSMUST00000273933"; exon_number 2; exon_id "ENSMUSE00001542876.1"; level 2; tag "basic"; tag "Ensembl_canonical"; tag "GENCODE_Primary"; tag "TAGENE";
chr11	HAVANA	exon	31568512	31568595	0	+	.	gene_id "ENSMUSG00000126020.1"; transcript_id "ENSMUST00000273934.1"; gene_type "lncRNA"; gene_name "ENSMUSG00000126020"; transcript_type "lncRNA"; transcript_name "ENSMUST00000273934"; exon_number 2; exon_id "ENSMUSE00001542876.1"; level 2; tag "TAGENE";
chr11	HAVANA	exon	31568512	31568595	0	+	.	gene_id "ENSMUSG00000126020.1"; transcript_id "ENSMUST00000273935.1"; gene_type "lncRNA"; gene_name "ENSMUSG00000126020"; transcript_type "lncRNA"; transcript_name "ENSMUST00000273935"; exon_number 2; exon_id "ENSMUSE00001542876.1"; level 2; tag "TAGENE";
chr11	ENSEMBL_gcm37	exon	31568512	31568595	0.0214506481147648	+	.	gene_id "ENSMUSG00000126020.1"; transcript_id "ENSMUSG00000126020.1_tx_10"; exon_id "chr11_31568512_31568595_+"; exonnum "2"; txlen "807";
chr11	ENSEMBL_gcm37	exon	31568512	31568595	0.0214506481147648	+	.	gene_id "ENSMUSG00000126020.1"; transcript_id "ENSMUSG00000126020.1_tx_11"; exon_id "chr11_31568512_31568595_+"; exonnum "2"; txlen "897";
chr11	ENSEMBL_gcm37	exon	31568512	31568595	0.021228029939659	+	.	gene_id "ENSMUSG00000126020.1"; transcript_id "ENSMUSG00000126020.1_tx_12"; exon_id "chr11_31568512_31568595_+"; exonnum "2"; txlen "650";
chr11	ENSEMBL_gcm37	exon	31568512	31568595	0.0196735043705505	+	.	gene_id "ENSMUSG00000126020.1"; transcript_id "ENSMUSG00000126020.1_tx_13"; exon_id "chr11_31568512_31568595_+"; exonnum "2"; txlen "604";
chr11	ENSEMBL_gcm37	exon	31568512	31568595	0.0194926062283804	+	.	gene_id "ENSMUSG00000126020.1"; transcript_id "ENSMUSG00000126020.1_tx_14"; exon_id "chr11_31568512_31568595_+"; exonnum "2"; txlen "595";
chr11	ENSEMBL_gcm37	exon	31568512	31568595	0.0177818212579976	+	.	gene_id "ENSMUSG00000126020.1"; transcript_id "ENSMUSG00000126020.1_tx_17"; exon_id "chr11_31568512_31568595_+"; exonnum "2"; txlen "694";
chr11	ENSEMBL_gcm37	exon	31568512	31568595	0.0467065965780953	+	.	gene_id "ENSMUSG00000126020.1"; transcript_id "ENSMUSG00000126020.1_tx_3"; exon_id "chr11_31568512_31568595_+"; exonnum "2"; txlen "721";
chr11	ENSEMBL_gcm37	exon	31568512	31568595	0.0303248941639751	+	.	gene_id "ENSMUSG00000126020.1"; transcript_id "ENSMUSG00000126020.1_tx_6"; exon_id "chr11_31568512_31568595_+"; exonnum "2"; txlen "505";
chr11	ENSEMBL_gcm37	exon	31568512	31568595	0.029665444604192	+	.	gene_id "ENSMUSG00000126020.1"; transcript_id "ENSMUSG00000126020.1_tx_7"; exon_id "chr11_31568512_31568595_+"; exonnum "2"; txlen "811";
chr11	ENSEMBL_gcm37	exon	31568512	31568595	0.0261812819577544	+	.	gene_id "ENSMUSG00000126020.1"; transcript_id "ENSMUSG00000126020.1_tx_8"; exon_id "chr11_31568512_31568595_+"; exonnum "2"; txlen "529";
chr11	HAVANA	exon	31568767	31568852	0	+	.	gene_id "ENSMUSG00000126020.1"; transcript_id "ENSMUST00000273933.1"; gene_type "lncRNA"; gene_name "ENSMUSG00000126020"; transcript_type "lncRNA"; transcript_name "ENSMUST00000273933"; exon_number 3; exon_id "ENSMUSE00001542872.1"; level 2; tag "basic"; tag "Ensembl_canonical"; tag "GENCODE_Primary"; tag "TAGENE";
chr11	ENSEMBL_gcm37	exon	31568767	31568852	0.0214506481147648	+	.	gene_id "ENSMUSG00000126020.1"; transcript_id "ENSMUSG00000126020.1_tx_10"; exon_id "chr11_31568767_31568852_+"; exonnum "3"; txlen "807";
chr11	ENSEMBL_gcm37	exon	31568767	31568852	0.0214506481147648	+	.	gene_id "ENSMUSG00000126020.1"; transcript_id "ENSMUSG00000126020.1_tx_11"; exon_id "chr11_31568767_31568852_+"; exonnum "3"; txlen "897";
chr11	HAVANA	exon	31569102	31569518	0	+	.	gene_id "ENSMUSG00000126020.1"; transcript_id "ENSMUST00000273934.1"; gene_type "lncRNA"; gene_name "ENSMUSG00000126020"; transcript_type "lncRNA"; transcript_name "ENSMUST00000273934"; exon_number 3; exon_id "ENSMUSE00001542874.1"; level 2; tag "TAGENE";
chr11	HAVANA	exon	31569102	31569518	0	+	.	gene_id "ENSMUSG00000126020.1"; transcript_id "ENSMUST00000273935.1"; gene_type "lncRNA"; gene_name "ENSMUSG00000126020"; transcript_type "lncRNA"; transcript_name "ENSMUST00000273935"; exon_number 3; exon_id "ENSMUSE00001542874.1"; level 2; tag "TAGENE";
chr11	ENSEMBL_gcm37	exon	31569102	31569518	0.0214506481147648	+	.	gene_id "ENSMUSG00000126020.1"; transcript_id "ENSMUSG00000126020.1_tx_10"; exon_id "chr11_31569102_31569518_+"; exonnum "4"; txlen "807";
chr11	ENSEMBL_gcm37	exon	31569102	31569518	0.0214506481147648	+	.	gene_id "ENSMUSG00000126020.1"; transcript_id "ENSMUSG00000126020.1_tx_11"; exon_id "chr11_31569102_31569518_+"; exonnum "4"; txlen "897";
chr11	ENSEMBL_gcm37	exon	31569102	31569518	0.0467065965780953	+	.	gene_id "ENSMUSG00000126020.1"; transcript_id "ENSMUSG00000126020.1_tx_3"; exon_id "chr11_31569102_31569518_+"; exonnum "3"; txlen "721";
chr11	ENSEMBL_gcm37	exon	31569102	31569518	0.029665444604192	+	.	gene_id "ENSMUSG00000126020.1"; transcript_id "ENSMUSG00000126020.1_tx_7"; exon_id "chr11_31569102_31569518_+"; exonnum "3"; txlen "811";
chr11	HAVANA	exon	31569102	31569523	0	+	.	gene_id "ENSMUSG00000126020.1"; transcript_id "ENSMUST00000273933.1"; gene_type "lncRNA"; gene_name "ENSMUSG00000126020"; transcript_type "lncRNA"; transcript_name "ENSMUST00000273933"; exon_number 4; exon_id "ENSMUSE00001542873.1"; level 2; tag "basic"; tag "Ensembl_canonical"; tag "GENCODE_Primary"; tag "TAGENE";
chr11	sragcm37_ss	exon	31569114	31569413	0.0196735043705505	+	.	gene_id "ENSMUSG00000126020.1"; transcript_id "ENSMUSG00000126020.1_tx_13"; exon_id "chr11_31569114_31569413_+"; exonnum "3"; txlen "604";
chr11	sragcm37_ss	exon	31569114	31569413	0.0177818212579976	+	.	gene_id "ENSMUSG00000126020.1"; transcript_id "ENSMUSG00000126020.1_tx_17"; exon_id "chr11_31569114_31569413_+"; exonnum "3"; txlen "694";
chr11	sragcm37_mid	exon	31569684	31569749	0.021228029939659	+	.	gene_id "ENSMUSG00000126020.1"; transcript_id "ENSMUSG00000126020.1_tx_12"; exon_id "chr11_31569684_31569749_+"; exonnum "3"; txlen "650";
chr11	sragcm37_mid	exon	31569684	31569749	0.0194926062283804	+	.	gene_id "ENSMUSG00000126020.1"; transcript_id "ENSMUSG00000126020.1_tx_14"; exon_id "chr11_31569684_31569749_+"; exonnum "3"; txlen "595";
chr11	sragcm37_mid	exon	31569684	31569749	0.0303248941639751	+	.	gene_id "ENSMUSG00000126020.1"; transcript_id "ENSMUSG00000126020.1_tx_6"; exon_id "chr11_31569684_31569749_+"; exonnum "3"; txlen "505";
chr11	sragcm37_mid	exon	31572740	31573019	0.021228029939659	+	.	gene_id "ENSMUSG00000126020.1"; transcript_id "ENSMUSG00000126020.1_tx_12"; exon_id "chr11_31572740_31573019_+"; exonnum "4"; txlen "650";
chr11	sragcm37_mid	exon	31576943	31577077	0.0194926062283804	+	.	gene_id "ENSMUSG00000126020.1"; transcript_id "ENSMUSG00000126020.1_tx_14"; exon_id "chr11_31576943_31577077_+"; exonnum "4"; txlen "595";
chr11	sragcm37_mid	exon	31576943	31577077	0.0303248941639751	+	.	gene_id "ENSMUSG00000126020.1"; transcript_id "ENSMUSG00000126020.1_tx_6"; exon_id "chr11_31576943_31577077_+"; exonnum "4"; txlen "505";
chr11	sragcm37_mid	exon	31576943	31577077	0.0261812819577544	+	.	gene_id "ENSMUSG00000126020.1"; transcript_id "ENSMUSG00000126020.1_tx_8"; exon_id "chr11_31576943_31577077_+"; exonnum "3"; txlen "529";
chr11	HAVANA	exon	31578964	31579071	0	+	.	gene_id "ENSMUSG00000125778.1"; transcript_id "ENSMUST00000272190.1"; gene_type "lncRNA"; gene_name "ENSMUSG00000125778"; transcript_type "lncRNA"; transcript_name "ENSMUST00000272190"; exon_number 1; exon_id "ENSMUSE00001539752.1"; level 2; tag "basic"; tag "Ensembl_canonical"; tag "GENCODE_Primary"; tag "TAGENE";
chr11	HAVANA	gene	31578964	31591154	0	+	.	gene_id "ENSMUSG00000125778.1"; gene_type "lncRNA"; gene_name "ENSMUSG00000125778"; level 2;
chr11	HAVANA	transcript	31578964	31591154	0	+	.	gene_id "ENSMUSG00000125778.1"; transcript_id "ENSMUST00000272190.1"; gene_type "lncRNA"; gene_name "ENSMUSG00000125778"; transcript_type "lncRNA"; transcript_name "ENSMUST00000272190"; level 2; tag "basic"; tag "Ensembl_canonical"; tag "GENCODE_Primary"; tag "TAGENE";
chr11	HAVANA	exon	31590908	31591154	0	+	.	gene_id "ENSMUSG00000125778.1"; transcript_id "ENSMUST00000272190.1"; gene_type "lncRNA"; gene_name "ENSMUSG00000125778"; transcript_type "lncRNA"; transcript_name "ENSMUST00000272190"; exon_number 2; exon_id "ENSMUSE00001539753.1"; level 2; tag "basic"; tag "Ensembl_canonical"; tag "GENCODE_Primary"; tag "TAGENE";
chr11	HAVANA	exon	31621433	31621496	0	+	.	gene_id "ENSMUSG00000121021.2"; transcript_id "ENSMUST00000350007.1"; gene_type "lncRNA"; gene_name "Gm57394"; transcript_type "lncRNA"; transcript_name "Gm57394-202"; exon_number 1; exon_id "ENSMUSE00001689162.1"; level 2; mgi_id "MGI:7338701"; tag "basic"; tag "Ensembl_canonical"; tag "GENCODE_Primary"; tag "TAGENE";
chr11	HAVANA	transcript	31621433	31622555	0	+	.	gene_id "ENSMUSG00000121021.2"; transcript_id "ENSMUST00000350007.1"; gene_type "lncRNA"; gene_name "Gm57394"; transcript_type "lncRNA"; transcript_name "Gm57394-202"; level 2; mgi_id "MGI:7338701"; tag "basic"; tag "Ensembl_canonical"; tag "GENCODE_Primary"; tag "TAGENE";
chr11	HAVANA	gene	31621433	31622561	0	+	.	gene_id "ENSMUSG00000121021.2"; gene_type "lncRNA"; gene_name "Gm57394"; level 2; mgi_id "MGI:7338701";
chr11	HAVANA	exon	31621749	31621908	0	+	.	gene_id "ENSMUSG00000121021.2"; transcript_id "ENSMUST00000350008.1"; gene_type "lncRNA"; gene_name "Gm57394"; transcript_type "lncRNA"; transcript_name "Gm57394-203"; exon_number 1; exon_id "ENSMUSE00001689165.1"; level 2; mgi_id "MGI:7338701"; tag "basic"; tag "TAGENE";
chr11	HAVANA	transcript	31621749	31622558	0	+	.	gene_id "ENSMUSG00000121021.2"; transcript_id "ENSMUST00000350008.1"; gene_type "lncRNA"; gene_name "Gm57394"; transcript_type "lncRNA"; transcript_name "Gm57394-203"; level 2; mgi_id "MGI:7338701"; tag "basic"; tag "TAGENE";
chr11	HAVANA	transcript	31621995	31622561	0	+	.	gene_id "ENSMUSG00000121021.2"; transcript_id "ENSMUST00000246886.2"; gene_type "lncRNA"; gene_name "Gm57394"; transcript_type "lncRNA"; transcript_name "Gm57394-201"; level 2; mgi_id "MGI:7338701"; tag "basic"; tag "TAGENE";
chr11	HAVANA	exon	31621995	31622561	0	+	.	gene_id "ENSMUSG00000121021.2"; transcript_id "ENSMUST00000246886.2"; gene_type "lncRNA"; gene_name "Gm57394"; transcript_type "lncRNA"; transcript_name "Gm57394-201"; exon_number 1; exon_id "ENSMUSE00001689163.1"; level 2; mgi_id "MGI:7338701"; tag "basic"; tag "TAGENE";
chr11	HAVANA	exon	31622284	31622555	0	+	.	gene_id "ENSMUSG00000121021.2"; transcript_id "ENSMUST00000350007.1"; gene_type "lncRNA"; gene_name "Gm57394"; transcript_type "lncRNA"; transcript_name "Gm57394-202"; exon_number 2; exon_id "ENSMUSE00001689161.1"; level 2; mgi_id "MGI:7338701"; tag "basic"; tag "Ensembl_canonical"; tag "GENCODE_Primary"; tag "TAGENE";
chr11	HAVANA	exon	31622284	31622558	0	+	.	gene_id "ENSMUSG00000121021.2"; transcript_id "ENSMUST00000350008.1"; gene_type "lncRNA"; gene_name "Gm57394"; transcript_type "lncRNA"; transcript_name "Gm57394-203"; exon_number 2; exon_id "ENSMUSE00001689164.1"; level 2; mgi_id "MGI:7338701"; tag "basic"; tag "TAGENE";
chr11	HAVANA	gene	31648648	31649012	0	+	.	gene_id "ENSMUSG00000103635.2"; gene_type "TEC"; gene_name "Gm38061"; level 2; mgi_id "MGI:5611289"; havana_gene "OTTMUSG00000047432.1";
chr11	HAVANA	transcript	31648648	31649012	0	+	.	gene_id "ENSMUSG00000103635.2"; transcript_id "ENSMUST00000192490.2"; gene_type "TEC"; gene_name "Gm38061"; transcript_type "TEC"; transcript_name "Gm38061-201"; level 2; transcript_support_level "NA"; mgi_id "MGI:5611289"; tag "basic"; tag "Ensembl_canonical"; tag "GENCODE_Primary"; havana_gene "OTTMUSG00000047432.1"; havana_transcript "OTTMUST00000122480.1";
chr11	HAVANA	exon	31648648	31649012	0	+	.	gene_id "ENSMUSG00000103635.2"; transcript_id "ENSMUST00000192490.2"; gene_type "TEC"; gene_name "Gm38061"; transcript_type "TEC"; transcript_name "Gm38061-201"; exon_number 1; exon_id "ENSMUSE00001346244.2"; level 2; transcript_support_level "NA"; mgi_id "MGI:5611289"; tag "basic"; tag "Ensembl_canonical"; tag "GENCODE_Primary"; havana_gene "OTTMUSG00000047432.1"; havana_transcript "OTTMUST00000122480.1";
chr11	sragcm37_es	exon	31666049	31666414	0.0380094246528154	+	.	gene_id "sragcm37_gene_23666"; transcript_id "sragcm37_gene_23666_tx_1"; exon_id "chr11_31666049_31666414_+"; exonnum "1"; txlen "580";
chr11	HAVANA	exon	31683250	31683651	0	+	.	gene_id "ENSMUSG00000133163.1"; transcript_id "ENSMUST00000316314.1"; gene_type "lncRNA"; gene_name "ENSMUSG00000133163"; transcript_type "lncRNA"; transcript_name "ENSMUST00000316314"; exon_number 1; exon_id "ENSMUSE00001624590.1"; level 2; tag "Ensembl_canonical"; tag "GENCODE_Primary"; tag "TAGENE";
chr11	HAVANA	gene	31683250	31687661	0	+	.	gene_id "ENSMUSG00000133163.1"; gene_type "lncRNA"; gene_name "ENSMUSG00000133163"; level 2;
chr11	HAVANA	transcript	31683250	31687661	0	+	.	gene_id "ENSMUSG00000133163.1"; transcript_id "ENSMUST00000316314.1"; gene_type "lncRNA"; gene_name "ENSMUSG00000133163"; transcript_type "lncRNA"; transcript_name "ENSMUST00000316314"; level 2; tag "Ensembl_canonical"; tag "GENCODE_Primary"; tag "TAGENE";
chr11	HAVANA	exon	31683275	31683651	0	+	.	gene_id "ENSMUSG00000133163.1"; transcript_id "ENSMUST00000316315.1"; gene_type "lncRNA"; gene_name "ENSMUSG00000133163"; transcript_type "lncRNA"; transcript_name "ENSMUST00000316315"; exon_number 1; exon_id "ENSMUSE00001624588.1"; level 2; tag "basic"; tag "TAGENE";
chr11	ENSEMBL_gcm37	exon	31683275	31683651	0.0145191429110563	+	.	gene_id "ENSMUSG00000133163.1"; transcript_id "ENSMUSG00000133163.1_tx_3"; exon_id "chr11_31683275_31683651_+"; exonnum "1"; txlen "570";
chr11	HAVANA	transcript	31683275	31687656	0	+	.	gene_id "ENSMUSG00000133163.1"; transcript_id "ENSMUST00000316315.1"; gene_type "lncRNA"; gene_name "ENSMUSG00000133163"; transcript_type "lncRNA"; transcript_name "ENSMUST00000316315"; level 2; tag "basic"; tag "TAGENE";
chr11	HAVANA	exon	31685480	31685559	0	+	.	gene_id "ENSMUSG00000133163.1"; transcript_id "ENSMUST00000316315.1"; gene_type "lncRNA"; gene_name "ENSMUSG00000133163"; transcript_type "lncRNA"; transcript_name "ENSMUST00000316315"; exon_number 2; exon_id "ENSMUSE00001624589.1"; level 2; tag "basic"; tag "TAGENE";
chr11	ENSEMBL_gcm37	exon	31685480	31685559	0.0145191429110563	+	.	gene_id "ENSMUSG00000133163.1"; transcript_id "ENSMUSG00000133163.1_tx_3"; exon_id "chr11_31685480_31685559_+"; exonnum "2"; txlen "570";
chr11	HAVANA	exon	31687434	31687656	0	+	.	gene_id "ENSMUSG00000133163.1"; transcript_id "ENSMUST00000316315.1"; gene_type "lncRNA"; gene_name "ENSMUSG00000133163"; transcript_type "lncRNA"; transcript_name "ENSMUST00000316315"; exon_number 3; exon_id "ENSMUSE00001624587.1"; level 2; tag "basic"; tag "TAGENE";
chr11	HAVANA	exon	31687434	31687661	0	+	.	gene_id "ENSMUSG00000133163.1"; transcript_id "ENSMUST00000316314.1"; gene_type "lncRNA"; gene_name "ENSMUSG00000133163"; transcript_type "lncRNA"; transcript_name "ENSMUST00000316314"; exon_number 2; exon_id "ENSMUSE00001624591.1"; level 2; tag "Ensembl_canonical"; tag "GENCODE_Primary"; tag "TAGENE";
chr11	sragcm37_ss	exon	31691099	31691211	0.0145191429110563	+	.	gene_id "ENSMUSG00000133163.1"; transcript_id "ENSMUSG00000133163.1_tx_3"; exon_id "chr11_31691099_31691211_+"; exonnum "3"; txlen "570";
chr11	sragcm37_ss	exon	31698014	31698227	0.0380094246528154	+	.	gene_id "sragcm37_gene_23666"; transcript_id "sragcm37_gene_23666_tx_1"; exon_id "chr11_31698014_31698227_+"; exonnum "2"; txlen "580";
chr11	HAVANA	exon	31726870	31727158	0	+	.	gene_id "ENSMUSG00000120889.2"; transcript_id "ENSMUST00000246302.2"; gene_type "lncRNA"; gene_name "Gm57371"; transcript_type "lncRNA"; transcript_name "Gm57371-201"; exon_number 1; exon_id "ENSMUSE00001624107.1"; level 2; mgi_id "MGI:7338655"; tag "TAGENE";
chr11	HAVANA	transcript	31726870	31746853	0	+	.	gene_id "ENSMUSG00000120889.2"; transcript_id "ENSMUST00000246302.2"; gene_type "lncRNA"; gene_name "Gm57371"; transcript_type "lncRNA"; transcript_name "Gm57371-201"; level 2; mgi_id "MGI:7338655"; tag "TAGENE";
chr11	HAVANA	gene	31726870	31754557	0	+	.	gene_id "ENSMUSG00000120889.2"; gene_type "lncRNA"; gene_name "Gm57371"; level 2; mgi_id "MGI:7338655";
chr11	HAVANA	exon	31726903	31727158	0	+	.	gene_id "ENSMUSG00000120889.2"; transcript_id "ENSMUST00000316071.1"; gene_type "lncRNA"; gene_name "Gm57371"; transcript_type "lncRNA"; transcript_name "Gm57371-202"; exon_number 1; exon_id "ENSMUSE00001624105.1"; level 2; mgi_id "MGI:7338655"; tag "basic"; tag "Ensembl_canonical"; tag "GENCODE_Primary"; tag "TAGENE";
chr11	HAVANA	transcript	31726903	31754387	0	+	.	gene_id "ENSMUSG00000120889.2"; transcript_id "ENSMUST00000316071.1"; gene_type "lncRNA"; gene_name "Gm57371"; transcript_type "lncRNA"; transcript_name "Gm57371-202"; level 2; mgi_id "MGI:7338655"; tag "basic"; tag "Ensembl_canonical"; tag "GENCODE_Primary"; tag "TAGENE";
chr11	HAVANA	exon	31731268	31731403	0	+	.	gene_id "ENSMUSG00000120889.2"; transcript_id "ENSMUST00000316072.1"; gene_type "lncRNA"; gene_name "Gm57371"; transcript_type "lncRNA"; transcript_name "Gm57371-203"; exon_number 1; exon_id "ENSMUSE00001624106.1"; level 2; mgi_id "MGI:7338655"; tag "basic"; tag "TAGENE";
chr11	HAVANA	transcript	31731268	31746848	0	+	.	gene_id "ENSMUSG00000120889.2"; transcript_id "ENSMUST00000316072.1"; gene_type "lncRNA"; gene_name "Gm57371"; transcript_type "lncRNA"; transcript_name "Gm57371-203"; level 2; mgi_id "MGI:7338655"; tag "basic"; tag "TAGENE";
chr11	HAVANA	exon	31732312	31732425	0	+	.	gene_id "ENSMUSG00000120889.2"; transcript_id "ENSMUST00000316072.1"; gene_type "lncRNA"; gene_name "Gm57371"; transcript_type "lncRNA"; transcript_name "Gm57371-203"; exon_number 2; exon_id "ENSMUSE00001624104.1"; level 2; mgi_id "MGI:7338655"; tag "basic"; tag "TAGENE";
chr11	HAVANA	exon	31744164	31744286	0	+	.	gene_id "ENSMUSG00000120889.2"; transcript_id "ENSMUST00000316074.1"; gene_type "lncRNA"; gene_name "Gm57371"; transcript_type "lncRNA"; transcript_name "Gm57371-205"; exon_number 1; exon_id "ENSMUSE00001624108.1"; level 2; mgi_id "MGI:7338655"; tag "TAGENE";
chr11	HAVANA	transcript	31744164	31746848	0	+	.	gene_id "ENSMUSG00000120889.2"; transcript_id "ENSMUST00000316074.1"; gene_type "lncRNA"; gene_name "Gm57371"; transcript_type "lncRNA"; transcript_name "Gm57371-205"; level 2; mgi_id "MGI:7338655"; tag "TAGENE";
chr11	HAVANA	exon	31744201	31744286	0	+	.	gene_id "ENSMUSG00000120889.2"; transcript_id "ENSMUST00000316073.1"; gene_type "lncRNA"; gene_name "Gm57371"; transcript_type "lncRNA"; transcript_name "Gm57371-204"; exon_number 1; exon_id "ENSMUSE00001624099.1"; level 2; mgi_id "MGI:7338655"; tag "basic"; tag "TAGENE";
chr11	HAVANA	transcript	31744201	31754557	0	+	.	gene_id "ENSMUSG00000120889.2"; transcript_id "ENSMUST00000316073.1"; gene_type "lncRNA"; gene_name "Gm57371"; transcript_type "lncRNA"; transcript_name "Gm57371-204"; level 2; mgi_id "MGI:7338655"; tag "basic"; tag "TAGENE";
chr11	HAVANA	transcript	31745979	31746851	0	+	.	gene_id "ENSMUSG00000120889.2"; transcript_id "ENSMUST00000316075.1"; gene_type "lncRNA"; gene_name "Gm57371"; transcript_type "lncRNA"; transcript_name "Gm57371-206"; level 2; mgi_id "MGI:7338655"; tag "TAGENE";
chr11	HAVANA	exon	31745979	31746851	0	+	.	gene_id "ENSMUSG00000120889.2"; transcript_id "ENSMUST00000316075.1"; gene_type "lncRNA"; gene_name "Gm57371"; transcript_type "lncRNA"; transcript_name "Gm57371-206"; exon_number 1; exon_id "ENSMUSE00001624103.1"; level 2; mgi_id "MGI:7338655"; tag "TAGENE";
chr11	HAVANA	exon	31746431	31746599	0	+	.	gene_id "ENSMUSG00000120889.2"; transcript_id "ENSMUST00000316071.1"; gene_type "lncRNA"; gene_name "Gm57371"; transcript_type "lncRNA"; transcript_name "Gm57371-202"; exon_number 2; exon_id "ENSMUSE00001624098.1"; level 2; mgi_id "MGI:7338655"; tag "basic"; tag "Ensembl_canonical"; tag "GENCODE_Primary"; tag "TAGENE";
chr11	HAVANA	exon	31746431	31746599	0	+	.	gene_id "ENSMUSG00000120889.2"; transcript_id "ENSMUST00000316073.1"; gene_type "lncRNA"; gene_name "Gm57371"; transcript_type "lncRNA"; transcript_name "Gm57371-204"; exon_number 2; exon_id "ENSMUSE00001624098.1"; level 2; mgi_id "MGI:7338655"; tag "basic"; tag "TAGENE";
chr11	HAVANA	exon	31746431	31746848	0	+	.	gene_id "ENSMUSG00000120889.2"; transcript_id "ENSMUST00000316072.1"; gene_type "lncRNA"; gene_name "Gm57371"; transcript_type "lncRNA"; transcript_name "Gm57371-203"; exon_number 3; exon_id "ENSMUSE00001624097.1"; level 2; mgi_id "MGI:7338655"; tag "basic"; tag "TAGENE";
chr11	HAVANA	exon	31746431	31746848	0	+	.	gene_id "ENSMUSG00000120889.2"; transcript_id "ENSMUST00000316074.1"; gene_type "lncRNA"; gene_name "Gm57371"; transcript_type "lncRNA"; transcript_name "Gm57371-205"; exon_number 2; exon_id "ENSMUSE00001624097.1"; level 2; mgi_id "MGI:7338655"; tag "TAGENE";
chr11	HAVANA	exon	31746431	31746853	0	+	.	gene_id "ENSMUSG00000120889.2"; transcript_id "ENSMUST00000246302.2"; gene_type "lncRNA"; gene_name "Gm57371"; transcript_type "lncRNA"; transcript_name "Gm57371-201"; exon_number 2; exon_id "ENSMUSE00001624100.1"; level 2; mgi_id "MGI:7338655"; tag "TAGENE";
chr11	HAVANA	exon	31754042	31754387	0	+	.	gene_id "ENSMUSG00000120889.2"; transcript_id "ENSMUST00000316071.1"; gene_type "lncRNA"; gene_name "Gm57371"; transcript_type "lncRNA"; transcript_name "Gm57371-202"; exon_number 3; exon_id "ENSMUSE00001624102.1"; level 2; mgi_id "MGI:7338655"; tag "basic"; tag "Ensembl_canonical"; tag "GENCODE_Primary"; tag "TAGENE";
chr11	HAVANA	exon	31754042	31754557	0	+	.	gene_id "ENSMUSG00000120889.2"; transcript_id "ENSMUST00000316073.1"; gene_type "lncRNA"; gene_name "Gm57371"; transcript_type "lncRNA"; transcript_name "Gm57371-204"; exon_number 3; exon_id "ENSMUSE00001624101.1"; level 2; mgi_id "MGI:7338655"; tag "basic"; tag "TAGENE";
chr11	HAVANA	exon	31757880	31758174	0	+	.	gene_id "ENSMUSG00000133204.1"; transcript_id "ENSMUST00000316580.1"; gene_type "lncRNA"; gene_name "ENSMUSG00000133204"; transcript_type "lncRNA"; transcript_name "ENSMUST00000316580"; exon_number 1; exon_id "ENSMUSE00001625115.1"; level 2; tag "basic"; tag "Ensembl_canonical"; tag "GENCODE_Primary"; tag "TAGENE";
chr11	HAVANA	gene	31757880	31761550	0	+	.	gene_id "ENSMUSG00000133204.1"; gene_type "lncRNA"; gene_name "ENSMUSG00000133204"; level 2;
chr11	HAVANA	transcript	31757880	31761550	0	+	.	gene_id "ENSMUSG00000133204.1"; transcript_id "ENSMUST00000316580.1"; gene_type "lncRNA"; gene_name "ENSMUSG00000133204"; transcript_type "lncRNA"; transcript_name "ENSMUST00000316580"; level 2; tag "basic"; tag "Ensembl_canonical"; tag "GENCODE_Primary"; tag "TAGENE";
chr11	sragcm37_es	exon	31758662	31759040	0.00868287554085759	+	.	gene_id "ENSMUSG00000133204.1"; transcript_id "ENSMUSG00000133204.1_tx_2"; exon_id "chr11_31758662_31759040_+"; exonnum "1"; txlen "991";
chr11	HAVANA	exon	31760939	31761550	0	+	.	gene_id "ENSMUSG00000133204.1"; transcript_id "ENSMUST00000316580.1"; gene_type "lncRNA"; gene_name "ENSMUSG00000133204"; transcript_type "lncRNA"; transcript_name "ENSMUST00000316580"; exon_number 2; exon_id "ENSMUSE00001625116.1"; level 2; tag "basic"; tag "Ensembl_canonical"; tag "GENCODE_Primary"; tag "TAGENE";
chr11	ENSEMBL_gcm37	exon	31760939	31761550	0.00868287554085759	+	.	gene_id "ENSMUSG00000133204.1"; transcript_id "ENSMUSG00000133204.1_tx_2"; exon_id "chr11_31760939_31761550_+"; exonnum "2"; txlen "991";
chr11	HAVANA	exon	31780411	31780542	0	+	.	gene_id "ENSMUSG00000122866.1"; transcript_id "ENSMUST00000255163.1"; gene_type "lncRNA"; gene_name "ENSMUSG00000122866"; transcript_type "lncRNA"; transcript_name "ENSMUST00000255163"; exon_number 1; exon_id "ENSMUSE00001506999.1"; level 2; tag "basic"; tag "Ensembl_canonical"; tag "GENCODE_Primary"; tag "TAGENE";
chr11	HAVANA	gene	31780411	31780984	0	+	.	gene_id "ENSMUSG00000122866.1"; gene_type "lncRNA"; gene_name "ENSMUSG00000122866"; level 2;
chr11	HAVANA	transcript	31780411	31780984	0	+	.	gene_id "ENSMUSG00000122866.1"; transcript_id "ENSMUST00000255163.1"; gene_type "lncRNA"; gene_name "ENSMUSG00000122866"; transcript_type "lncRNA"; transcript_name "ENSMUST00000255163"; level 2; tag "basic"; tag "Ensembl_canonical"; tag "GENCODE_Primary"; tag "TAGENE";
chr11	HAVANA	exon	31780495	31780542	0	+	.	gene_id "ENSMUSG00000122866.1"; transcript_id "ENSMUST00000255164.1"; gene_type "lncRNA"; gene_name "ENSMUSG00000122866"; transcript_type "lncRNA"; transcript_name "ENSMUST00000255164"; exon_number 1; exon_id "ENSMUSE00001507002.1"; level 2; tag "TAGENE";
chr11	HAVANA	transcript	31780495	31780959	0	+	.	gene_id "ENSMUSG00000122866.1"; transcript_id "ENSMUST00000255164.1"; gene_type "lncRNA"; gene_name "ENSMUSG00000122866"; transcript_type "lncRNA"; transcript_name "ENSMUST00000255164"; level 2; tag "TAGENE";
chr11	HAVANA	exon	31780643	31780984	0	+	.	gene_id "ENSMUSG00000122866.1"; transcript_id "ENSMUST00000255163.1"; gene_type "lncRNA"; gene_name "ENSMUSG00000122866"; transcript_type "lncRNA"; transcript_name "ENSMUST00000255163"; exon_number 2; exon_id "ENSMUSE00001507001.1"; level 2; tag "basic"; tag "Ensembl_canonical"; tag "GENCODE_Primary"; tag "TAGENE";
chr11	HAVANA	exon	31780667	31780959	0	+	.	gene_id "ENSMUSG00000122866.1"; transcript_id "ENSMUST00000255164.1"; gene_type "lncRNA"; gene_name "ENSMUSG00000122866"; transcript_type "lncRNA"; transcript_name "ENSMUST00000255164"; exon_number 2; exon_id "ENSMUSE00001507000.1"; level 2; tag "TAGENE";
chr11	HAVANA	exon	31781785	31781852	0	+	.	gene_id "ENSMUSG00000086335.3"; transcript_id "ENSMUST00000254969.1"; gene_type "lncRNA"; gene_name "Gm12107"; transcript_type "lncRNA"; transcript_name "Gm12107-207"; exon_number 1; exon_id "ENSMUSE00001506577.1"; level 2; mgi_id "MGI:3651177"; tag "basic"; tag "TAGENE"; havana_gene "OTTMUSG00000005362.1";
chr11	ENSEMBL_gcm37	exon	31781785	31781852	0.0158556857702617	+	.	gene_id "ENSMUSG00000086335.3"; transcript_id "ENSMUSG00000086335.3_tx_8"; exon_id "chr11_31781785_31781852_+"; exonnum "1"; txlen "795";
chr11	HAVANA	transcript	31781785	31784264	0	+	.	gene_id "ENSMUSG00000086335.3"; transcript_id "ENSMUST00000254969.1"; gene_type "lncRNA"; gene_name "Gm12107"; transcript_type "lncRNA"; transcript_name "Gm12107-207"; level 2; mgi_id "MGI:3651177"; tag "basic"; tag "TAGENE"; havana_gene "OTTMUSG00000005362.1";
chr11	HAVANA	gene	31781785	31805045	0	+	.	gene_id "ENSMUSG00000086335.3"; gene_type "lncRNA"; gene_name "Gm12107"; level 2; mgi_id "MGI:3651177"; havana_gene "OTTMUSG00000005362.1";
chr11	HAVANA	exon	31782013	31782043	0	+	.	gene_id "ENSMUSG00000086335.3"; transcript_id "ENSMUST00000254970.1"; gene_type "lncRNA"; gene_name "Gm12107"; transcript_type "lncRNA"; transcript_name "Gm12107-208"; exon_number 1; exon_id "ENSMUSE00001506576.1"; level 2; mgi_id "MGI:3651177"; tag "TAGENE"; havana_gene "OTTMUSG00000005362.1";
chr11	ENSEMBL_gcm37	exon	31782013	31782043	0.03473893908904	+	.	gene_id "ENSMUSG00000086335.3"; transcript_id "ENSMUSG00000086335.3_tx_7"; exon_id "chr11_31782013_31782043_+"; exonnum "1"; txlen "758";
chr11	HAVANA	transcript	31782013	31784264	0	+	.	gene_id "ENSMUSG00000086335.3"; transcript_id "ENSMUST00000254970.1"; gene_type "lncRNA"; gene_name "Gm12107"; transcript_type "lncRNA"; transcript_name "Gm12107-208"; level 2; mgi_id "MGI:3651177"; tag "TAGENE"; havana_gene "OTTMUSG00000005362.1";
chr11	HAVANA	exon	31782119	31782478	0	+	.	gene_id "ENSMUSG00000086335.3"; transcript_id "ENSMUST00000254968.1"; gene_type "lncRNA"; gene_name "Gm12107"; transcript_type "lncRNA"; transcript_name "Gm12107-206"; exon_number 1; exon_id "ENSMUSE00001506568.1"; level 2; mgi_id "MGI:3651177"; tag "basic"; tag "Ensembl_canonical"; tag "GENCODE_Primary"; tag "TAGENE"; havana_gene "OTTMUSG00000005362.1";
chr11	HAVANA	transcript	31782119	31805045	0	+	.	gene_id "ENSMUSG00000086335.3"; transcript_id "ENSMUST00000254968.1"; gene_type "lncRNA"; gene_name "Gm12107"; transcript_type "lncRNA"; transcript_name "Gm12107-206"; level 2; mgi_id "MGI:3651177"; tag "basic"; tag "Ensembl_canonical"; tag "GENCODE_Primary"; tag "TAGENE"; havana_gene "OTTMUSG00000005362.1";
chr11	HAVANA	exon	31782373	31782478	0	+	.	gene_id "ENSMUSG00000086335.3"; transcript_id "ENSMUST00000254969.1"; gene_type "lncRNA"; gene_name "Gm12107"; transcript_type "lncRNA"; transcript_name "Gm12107-207"; exon_number 2; exon_id "ENSMUSE00001506567.1"; level 2; mgi_id "MGI:3651177"; tag "basic"; tag "TAGENE"; havana_gene "OTTMUSG00000005362.1";
chr11	HAVANA	exon	31782373	31782478	0	+	.	gene_id "ENSMUSG00000086335.3"; transcript_id "ENSMUST00000254970.1"; gene_type "lncRNA"; gene_name "Gm12107"; transcript_type "lncRNA"; transcript_name "Gm12107-208"; exon_number 2; exon_id "ENSMUSE00001506567.1"; level 2; mgi_id "MGI:3651177"; tag "TAGENE"; havana_gene "OTTMUSG00000005362.1";
chr11	ENSEMBL_gcm37	exon	31782373	31782478	0.03473893908904	+	.	gene_id "ENSMUSG00000086335.3"; transcript_id "ENSMUSG00000086335.3_tx_7"; exon_id "chr11_31782373_31782478_+"; exonnum "2"; txlen "758";
chr11	ENSEMBL_gcm37	exon	31782373	31782478	0.0158556857702617	+	.	gene_id "ENSMUSG00000086335.3"; transcript_id "ENSMUSG00000086335.3_tx_8"; exon_id "chr11_31782373_31782478_+"; exonnum "2"; txlen "795";
chr11	HAVANA	exon	31782646	31783002	0	+	.	gene_id "ENSMUSG00000086335.3"; transcript_id "ENSMUST00000132857.3"; gene_type "lncRNA"; gene_name "Gm12107"; transcript_type "lncRNA"; transcript_name "Gm12107-201"; exon_number 1; exon_id "ENSMUSE00001506575.1"; level 2; transcript_support_level "5"; mgi_id "MGI:3651177"; tag "basic"; tag "TAGENE"; havana_gene "OTTMUSG00000005362.1"; havana_transcript "OTTMUST00000011964.1";
chr11	HAVANA	transcript	31782646	31788218	0	+	.	gene_id "ENSMUSG00000086335.3"; transcript_id "ENSMUST00000132857.3"; gene_type "lncRNA"; gene_name "Gm12107"; transcript_type "lncRNA"; transcript_name "Gm12107-201"; level 2; transcript_support_level "5"; mgi_id "MGI:3651177"; tag "basic"; tag "TAGENE"; havana_gene "OTTMUSG00000005362.1"; havana_transcript "OTTMUST00000011964.1";
chr11	HAVANA	exon	31782655	31783002	0	+	.	gene_id "ENSMUSG00000086335.3"; transcript_id "ENSMUST00000254965.1"; gene_type "lncRNA"; gene_name "Gm12107"; transcript_type "lncRNA"; transcript_name "Gm12107-203"; exon_number 1; exon_id "ENSMUSE00001506574.1"; level 2; mgi_id "MGI:3651177"; tag "TAGENE"; havana_gene "OTTMUSG00000005362.1";
chr11	HAVANA	transcript	31782655	31784264	0	+	.	gene_id "ENSMUSG00000086335.3"; transcript_id "ENSMUST00000254965.1"; gene_type "lncRNA"; gene_name "Gm12107"; transcript_type "lncRNA"; transcript_name "Gm12107-203"; level 2; mgi_id "MGI:3651177"; tag "TAGENE"; havana_gene "OTTMUSG00000005362.1";
chr11	HAVANA	transcript	31782680	31784264	0	+	.	gene_id "ENSMUSG00000086335.3"; transcript_id "ENSMUST00000254966.1"; gene_type "lncRNA"; gene_name "Gm12107"; transcript_type "lncRNA"; transcript_name "Gm12107-204"; level 2; mgi_id "MGI:3651177"; tag "basic"; tag "TAGENE"; havana_gene "OTTMUSG00000005362.1";
chr11	HAVANA	exon	31782680	31784264	0	+	.	gene_id "ENSMUSG00000086335.3"; transcript_id "ENSMUST00000254966.1"; gene_type "lncRNA"; gene_name "Gm12107"; transcript_type "lncRNA"; transcript_name "Gm12107-204"; exon_number 1; exon_id "ENSMUSE00001506570.1"; level 2; mgi_id "MGI:3651177"; tag "basic"; tag "TAGENE"; havana_gene "OTTMUSG00000005362.1";
chr11	HAVANA	exon	31782683	31782831	0	+	.	gene_id "ENSMUSG00000086335.3"; transcript_id "ENSMUST00000254964.1"; gene_type "lncRNA"; gene_name "Gm12107"; transcript_type "lncRNA"; transcript_name "Gm12107-202"; exon_number 1; exon_id "ENSMUSE00001506573.1"; level 2; mgi_id "MGI:3651177"; tag "basic"; tag "TAGENE"; havana_gene "OTTMUSG00000005362.1";
chr11	HAVANA	transcript	31782683	31788215	0	+	.	gene_id "ENSMUSG00000086335.3"; transcript_id "ENSMUST00000254964.1"; gene_type "lncRNA"; gene_name "Gm12107"; transcript_type "lncRNA"; transcript_name "Gm12107-202"; level 2; mgi_id "MGI:3651177"; tag "basic"; tag "TAGENE"; havana_gene "OTTMUSG00000005362.1";
chr11	HAVANA	exon	31782684	31782831	0	+	.	gene_id "ENSMUSG00000086335.3"; transcript_id "ENSMUST00000254967.1"; gene_type "lncRNA"; gene_name "Gm12107"; transcript_type "lncRNA"; transcript_name "Gm12107-205"; exon_number 1; exon_id "ENSMUSE00001506578.1"; level 2; mgi_id "MGI:3651177"; tag "TAGENE"; havana_gene "OTTMUSG00000005362.1";
chr11	ENSEMBL_gcm37	exon	31782684	31782831	0.0397698262346325	+	.	gene_id "ENSMUSG00000086335.3"; transcript_id "ENSMUSG00000086335.3_tx_6"; exon_id "chr11_31782684_31782831_+"; exonnum "1"; txlen "769";
chr11	HAVANA	transcript	31782684	31784264	0	+	.	gene_id "ENSMUSG00000086335.3"; transcript_id "ENSMUST00000254967.1"; gene_type "lncRNA"; gene_name "Gm12107"; transcript_type "lncRNA"; transcript_name "Gm12107-205"; level 2; mgi_id "MGI:3651177"; tag "TAGENE"; havana_gene "OTTMUSG00000005362.1";
chr11	sragcm37_mid	exon	31783964	31784037	0.0397698262346325	+	.	gene_id "ENSMUSG00000086335.3"; transcript_id "ENSMUSG00000086335.3_tx_6"; exon_id "chr11_31783964_31784037_+"; exonnum "2"; txlen "769";
chr11	sragcm37_mid	exon	31783964	31784037	0.03473893908904	+	.	gene_id "ENSMUSG00000086335.3"; transcript_id "ENSMUSG00000086335.3_tx_7"; exon_id "chr11_31783964_31784037_+"; exonnum "3"; txlen "758";
chr11	sragcm37_mid	exon	31783964	31784037	0.0158556857702617	+	.	gene_id "ENSMUSG00000086335.3"; transcript_id "ENSMUSG00000086335.3_tx_8"; exon_id "chr11_31783964_31784037_+"; exonnum "3"; txlen "795";
chr11	HAVANA	exon	31783964	31784264	0	+	.	gene_id "ENSMUSG00000086335.3"; transcript_id "ENSMUST00000254969.1"; gene_type "lncRNA"; gene_name "Gm12107"; transcript_type "lncRNA"; transcript_name "Gm12107-207"; exon_number 3; exon_id "ENSMUSE00001506579.1"; level 2; mgi_id "MGI:3651177"; tag "basic"; tag "TAGENE"; havana_gene "OTTMUSG00000005362.1";
chr11	HAVANA	exon	31783964	31784264	0	+	.	gene_id "ENSMUSG00000086335.3"; transcript_id "ENSMUST00000254970.1"; gene_type "lncRNA"; gene_name "Gm12107"; transcript_type "lncRNA"; transcript_name "Gm12107-208"; exon_number 3; exon_id "ENSMUSE00001506579.1"; level 2; mgi_id "MGI:3651177"; tag "TAGENE"; havana_gene "OTTMUSG00000005362.1";
chr11	HAVANA	exon	31783964	31784264	0	+	.	gene_id "ENSMUSG00000086335.3"; transcript_id "ENSMUST00000254965.1"; gene_type "lncRNA"; gene_name "Gm12107"; transcript_type "lncRNA"; transcript_name "Gm12107-203"; exon_number 2; exon_id "ENSMUSE00001506579.1"; level 2; mgi_id "MGI:3651177"; tag "TAGENE"; havana_gene "OTTMUSG00000005362.1";
chr11	HAVANA	exon	31783964	31784264	0	+	.	gene_id "ENSMUSG00000086335.3"; transcript_id "ENSMUST00000254967.1"; gene_type "lncRNA"; gene_name "Gm12107"; transcript_type "lncRNA"; transcript_name "Gm12107-205"; exon_number 2; exon_id "ENSMUSE00001506579.1"; level 2; mgi_id "MGI:3651177"; tag "TAGENE"; havana_gene "OTTMUSG00000005362.1";
chr11	HAVANA	exon	31786057	31786335	0	+	.	gene_id "ENSMUSG00000086335.3"; transcript_id "ENSMUST00000132857.3"; gene_type "lncRNA"; gene_name "Gm12107"; transcript_type "lncRNA"; transcript_name "Gm12107-201"; exon_number 2; exon_id "ENSMUSE00000783058.2"; level 2; transcript_support_level "5"; mgi_id "MGI:3651177"; tag "basic"; tag "TAGENE"; havana_gene "OTTMUSG00000005362.1"; havana_transcript "OTTMUST00000011964.1";
chr11	HAVANA	exon	31786057	31786335	0	+	.	gene_id "ENSMUSG00000086335.3"; transcript_id "ENSMUST00000254964.1"; gene_type "lncRNA"; gene_name "Gm12107"; transcript_type "lncRNA"; transcript_name "Gm12107-202"; exon_number 2; exon_id "ENSMUSE00000783058.2"; level 2; mgi_id "MGI:3651177"; tag "basic"; tag "TAGENE"; havana_gene "OTTMUSG00000005362.1";
chr11	ENSEMBL_gcm37	exon	31786057	31786335	0.0397698262346325	+	.	gene_id "ENSMUSG00000086335.3"; transcript_id "ENSMUSG00000086335.3_tx_6"; exon_id "chr11_31786057_31786335_+"; exonnum "3"; txlen "769";
chr11	ENSEMBL_gcm37	exon	31786057	31786335	0.03473893908904	+	.	gene_id "ENSMUSG00000086335.3"; transcript_id "ENSMUSG00000086335.3_tx_7"; exon_id "chr11_31786057_31786335_+"; exonnum "4"; txlen "758";
chr11	ENSEMBL_gcm37	exon	31786057	31786335	0.0158556857702617	+	.	gene_id "ENSMUSG00000086335.3"; transcript_id "ENSMUSG00000086335.3_tx_8"; exon_id "chr11_31786057_31786335_+"; exonnum "4"; txlen "795";
chr11	HAVANA	exon	31787948	31788215	0	+	.	gene_id "ENSMUSG00000086335.3"; transcript_id "ENSMUST00000254964.1"; gene_type "lncRNA"; gene_name "Gm12107"; transcript_type "lncRNA"; transcript_name "Gm12107-202"; exon_number 3; exon_id "ENSMUSE00001506569.1"; level 2; mgi_id "MGI:3651177"; tag "basic"; tag "TAGENE"; havana_gene "OTTMUSG00000005362.1";
chr11	ENSEMBL_gcm37	exon	31787948	31788215	0.0397698262346325	+	.	gene_id "ENSMUSG00000086335.3"; transcript_id "ENSMUSG00000086335.3_tx_6"; exon_id "chr11_31787948_31788215_+"; exonnum "4"; txlen "769";
chr11	ENSEMBL_gcm37	exon	31787948	31788215	0.03473893908904	+	.	gene_id "ENSMUSG00000086335.3"; transcript_id "ENSMUSG00000086335.3_tx_7"; exon_id "chr11_31787948_31788215_+"; exonnum "5"; txlen "758";
chr11	ENSEMBL_gcm37	exon	31787948	31788215	0.0158556857702617	+	.	gene_id "ENSMUSG00000086335.3"; transcript_id "ENSMUSG00000086335.3_tx_8"; exon_id "chr11_31787948_31788215_+"; exonnum "5"; txlen "795";
chr11	HAVANA	exon	31787948	31788218	0	+	.	gene_id "ENSMUSG00000086335.3"; transcript_id "ENSMUST00000132857.3"; gene_type "lncRNA"; gene_name "Gm12107"; transcript_type "lncRNA"; transcript_name "Gm12107-201"; exon_number 3; exon_id "ENSMUSE00001506571.1"; level 2; transcript_support_level "5"; mgi_id "MGI:3651177"; tag "basic"; tag "TAGENE"; havana_gene "OTTMUSG00000005362.1"; havana_transcript "OTTMUST00000011964.1";
chr11	HAVANA	exon	31803910	31805045	0	+	.	gene_id "ENSMUSG00000086335.3"; transcript_id "ENSMUST00000254968.1"; gene_type "lncRNA"; gene_name "Gm12107"; transcript_type "lncRNA"; transcript_name "Gm12107-206"; exon_number 2; exon_id "ENSMUSE00001506572.1"; level 2; mgi_id "MGI:3651177"; tag "basic"; tag "Ensembl_canonical"; tag "GENCODE_Primary"; tag "TAGENE"; havana_gene "OTTMUSG00000005362.1";
chr11	HAVANA	gene	31820874	31821796	0	+	.	gene_id "ENSMUSG00000120081.1"; gene_type "lncRNA"; gene_name "Gm57354"; level 2; mgi_id "MGI:7338621"; tag "overlapping_locus";
chr11	HAVANA	transcript	31820874	31821796	0	+	.	gene_id "ENSMUSG00000120081.1"; transcript_id "ENSMUST00000241271.1"; gene_type "lncRNA"; gene_name "Gm57354"; transcript_type "lncRNA"; transcript_name "Gm57354-201"; level 2; mgi_id "MGI:7338621"; tag "basic"; tag "Ensembl_canonical"; tag "GENCODE_Primary"; tag "TAGENE";
chr11	HAVANA	exon	31820874	31821796	0	+	.	gene_id "ENSMUSG00000120081.1"; transcript_id "ENSMUST00000241271.1"; gene_type "lncRNA"; gene_name "Gm57354"; transcript_type "lncRNA"; transcript_name "Gm57354-201"; exon_number 1; exon_id "ENSMUSE00001485594.1"; level 2; mgi_id "MGI:7338621"; tag "basic"; tag "Ensembl_canonical"; tag "GENCODE_Primary"; tag "TAGENE";
chr11	ENSEMBL	UTR	31822211	31822287	0	+	.	gene_id "ENSMUSG00000020300.15"; transcript_id "ENSMUST00000020543.13"; gene_type "protein_coding"; gene_name "Cpeb4"; transcript_type "protein_coding"; transcript_name "Cpeb4-201"; exon_number 1; exon_id "ENSMUSE00000580480.3"; level 3; protein_id "ENSMUSP00000020543.7"; transcript_support_level "1"; mgi_id "MGI:1914829"; tag "basic"; tag "CCDS"; ccdsid "CCDS24514.1"; havana_gene "OTTMUSG00000005363.1";
chr11	ENSEMBL	exon	31822211	31823412	0	+	.	gene_id "ENSMUSG00000020300.15"; transcript_id "ENSMUST00000020543.13"; gene_type "protein_coding"; gene_name "Cpeb4"; transcript_type "protein_coding"; transcript_name "Cpeb4-201"; exon_number 1; exon_id "ENSMUSE00000580480.3"; level 3; protein_id "ENSMUSP00000020543.7"; transcript_support_level "1"; mgi_id "MGI:1914829"; tag "basic"; tag "CCDS"; ccdsid "CCDS24514.1"; havana_gene "OTTMUSG00000005363.1";
chr11	ENSEMBL	transcript	31822211	31881577	0	+	.	gene_id "ENSMUSG00000020300.15"; transcript_id "ENSMUST00000020543.13"; gene_type "protein_coding"; gene_name "Cpeb4"; transcript_type "protein_coding"; transcript_name "Cpeb4-201"; level 3; protein_id "ENSMUSP00000020543.7"; transcript_support_level "1"; mgi_id "MGI:1914829"; tag "basic"; tag "CCDS"; ccdsid "CCDS24514.1"; havana_gene "OTTMUSG00000005363.1";
chr11	HAVANA	gene	31822211	31885634	0	+	.	gene_id "ENSMUSG00000020300.15"; gene_type "protein_coding"; gene_name "Cpeb4"; level 2; mgi_id "MGI:1914829"; havana_gene "OTTMUSG00000005363.1";
chr11	HAVANA	UTR	31822226	31822287	0	+	.	gene_id "ENSMUSG00000020300.15"; transcript_id "ENSMUST00000109412.9"; gene_type "protein_coding"; gene_name "Cpeb4"; transcript_type "protein_coding"; transcript_name "Cpeb4-202"; exon_number 1; exon_id "ENSMUSE00000787481.2"; level 2; protein_id "ENSMUSP00000105039.3"; transcript_support_level "5"; mgi_id "MGI:1914829"; tag "basic"; tag "Ensembl_canonical"; tag "GENCODE_Primary"; tag "appris_principal_1"; havana_gene "OTTMUSG00000005363.1"; havana_transcript "OTTMUST00000011965.1";
chr11	HAVANA	exon	31822226	31823412	0	+	.	gene_id "ENSMUSG00000020300.15"; transcript_id "ENSMUST00000109412.9"; gene_type "protein_coding"; gene_name "Cpeb4"; transcript_type "protein_coding"; transcript_name "Cpeb4-202"; exon_number 1; exon_id "ENSMUSE00000787481.2"; level 2; protein_id "ENSMUSP00000105039.3"; transcript_support_level "5"; mgi_id "MGI:1914829"; tag "basic"; tag "Ensembl_canonical"; tag "GENCODE_Primary"; tag "appris_principal_1"; havana_gene "OTTMUSG00000005363.1"; havana_transcript "OTTMUST00000011965.1";
chr11	HAVANA	transcript	31822226	31885634	0	+	.	gene_id "ENSMUSG00000020300.15"; transcript_id "ENSMUST00000109412.9"; gene_type "protein_coding"; gene_name "Cpeb4"; transcript_type "protein_coding"; transcript_name "Cpeb4-202"; level 2; protein_id "ENSMUSP00000105039.3"; transcript_support_level "5"; mgi_id "MGI:1914829"; tag "basic"; tag "Ensembl_canonical"; tag "GENCODE_Primary"; tag "appris_principal_1"; havana_gene "OTTMUSG00000005363.1"; havana_transcript "OTTMUST00000011965.1";
chr11	ENSEMBL	start_codon	31822288	31822290	0	+	0	gene_id "ENSMUSG00000020300.15"; transcript_id "ENSMUST00000020543.13"; gene_type "protein_coding"; gene_name "Cpeb4"; transcript_type "protein_coding"; transcript_name "Cpeb4-201"; exon_number 1; exon_id "ENSMUSE00000580480.3"; level 3; protein_id "ENSMUSP00000020543.7"; transcript_support_level "1"; mgi_id "MGI:1914829"; tag "basic"; tag "CCDS"; ccdsid "CCDS24514.1"; havana_gene "OTTMUSG00000005363.1";
chr11	HAVANA	start_codon	31822288	31822290	0	+	0	gene_id "ENSMUSG00000020300.15"; transcript_id "ENSMUST00000109412.9"; gene_type "protein_coding"; gene_name "Cpeb4"; transcript_type "protein_coding"; transcript_name "Cpeb4-202"; exon_number 1; exon_id "ENSMUSE00000787481.2"; level 2; protein_id "ENSMUSP00000105039.3"; transcript_support_level "5"; mgi_id "MGI:1914829"; tag "basic"; tag "Ensembl_canonical"; tag "GENCODE_Primary"; tag "appris_principal_1"; havana_gene "OTTMUSG00000005363.1"; havana_transcript "OTTMUST00000011965.1";
chr11	ENSEMBL	CDS	31822288	31823412	0	+	0	gene_id "ENSMUSG00000020300.15"; transcript_id "ENSMUST00000020543.13"; gene_type "protein_coding"; gene_name "Cpeb4"; transcript_type "protein_coding"; transcript_name "Cpeb4-201"; exon_number 1; exon_id "ENSMUSE00000580480.3"; level 3; protein_id "ENSMUSP00000020543.7"; transcript_support_level "1"; mgi_id "MGI:1914829"; tag "basic"; tag "CCDS"; ccdsid "CCDS24514.1"; havana_gene "OTTMUSG00000005363.1";
chr11	HAVANA	CDS	31822288	31823412	0	+	0	gene_id "ENSMUSG00000020300.15"; transcript_id "ENSMUST00000109412.9"; gene_type "protein_coding"; gene_name "Cpeb4"; transcript_type "protein_coding"; transcript_name "Cpeb4-202"; exon_number 1; exon_id "ENSMUSE00000787481.2"; level 2; protein_id "ENSMUSP00000105039.3"; transcript_support_level "5"; mgi_id "MGI:1914829"; tag "basic"; tag "Ensembl_canonical"; tag "GENCODE_Primary"; tag "appris_principal_1"; havana_gene "OTTMUSG00000005363.1"; havana_transcript "OTTMUST00000011965.1";
chr11	HAVANA	exon	31823275	31823412	0	+	.	gene_id "ENSMUSG00000020300.15"; transcript_id "ENSMUST00000155278.2"; gene_type "protein_coding"; gene_name "Cpeb4"; transcript_type "protein_coding"; transcript_name "Cpeb4-203"; exon_number 1; exon_id "ENSMUSE00000759993.2"; level 2; protein_id "ENSMUSP00000116753.2"; transcript_support_level "1"; mgi_id "MGI:1914829"; tag "mRNA_start_NF"; tag "cds_start_NF"; havana_gene "OTTMUSG00000005363.1"; havana_transcript "OTTMUST00000011966.1";
chr11	HAVANA	CDS	31823275	31823412	0	+	0	gene_id "ENSMUSG00000020300.15"; transcript_id "ENSMUST00000155278.2"; gene_type "protein_coding"; gene_name "Cpeb4"; transcript_type "protein_coding"; transcript_name "Cpeb4-203"; exon_number 1; exon_id "ENSMUSE00000759993.2"; level 2; protein_id "ENSMUSP00000116753.2"; transcript_support_level "1"; mgi_id "MGI:1914829"; tag "mRNA_start_NF"; tag "cds_start_NF"; havana_gene "OTTMUSG00000005363.1"; havana_transcript "OTTMUST00000011966.1";
chr11	HAVANA	transcript	31823275	31885634	0	+	.	gene_id "ENSMUSG00000020300.15"; transcript_id "ENSMUST00000155278.2"; gene_type "protein_coding"; gene_name "Cpeb4"; transcript_type "protein_coding"; transcript_name "Cpeb4-203"; level 2; protein_id "ENSMUSP00000116753.2"; transcript_support_level "1"; mgi_id "MGI:1914829"; tag "mRNA_start_NF"; tag "cds_start_NF"; havana_gene "OTTMUSG00000005363.1"; havana_transcript "OTTMUST00000011966.1";
chr11	sragcm37_es	exon	31828611	31828666	0.0406980912880426	+	.	gene_id "ENSMUSG00000020300.15"; transcript_id "ENSMUSG00000020300.15_tx_5"; exon_id "chr11_31828611_31828666_+"; exonnum "1"; txlen "1483";
chr11	sragcm37_mid	exon	31831617	31831712	0.0406980912880426	+	.	gene_id "ENSMUSG00000020300.15"; transcript_id "ENSMUSG00000020300.15_tx_5"; exon_id "chr11_31831617_31831712_+"; exonnum "2"; txlen "1483";
chr11	sragcm37_mid	exon	31832715	31832847	0.0406980912880426	+	.	gene_id "ENSMUSG00000020300.15"; transcript_id "ENSMUSG00000020300.15_tx_5"; exon_id "chr11_31832715_31832847_+"; exonnum "3"; txlen "1483";
chr11	sragcm37_mid	exon	31834191	31834278	0.0406980912880426	+	.	gene_id "ENSMUSG00000020300.15"; transcript_id "ENSMUSG00000020300.15_tx_5"; exon_id "chr11_31834191_31834278_+"; exonnum "4"; txlen "1483";
chr11	ENSEMBL	exon	31839858	31839939	0	+	.	gene_id "ENSMUSG00000020300.15"; transcript_id "ENSMUST00000020543.13"; gene_type "protein_coding"; gene_name "Cpeb4"; transcript_type "protein_coding"; transcript_name "Cpeb4-201"; exon_number 2; exon_id "ENSMUSE00000499926.2"; level 3; protein_id "ENSMUSP00000020543.7"; transcript_support_level "1"; mgi_id "MGI:1914829"; tag "basic"; tag "CCDS"; ccdsid "CCDS24514.1"; havana_gene "OTTMUSG00000005363.1";
chr11	ENSEMBL	CDS	31839858	31839939	0	+	0	gene_id "ENSMUSG00000020300.15"; transcript_id "ENSMUST00000020543.13"; gene_type "protein_coding"; gene_name "Cpeb4"; transcript_type "protein_coding"; transcript_name "Cpeb4-201"; exon_number 2; exon_id "ENSMUSE00000499926.2"; level 3; protein_id "ENSMUSP00000020543.7"; transcript_support_level "1"; mgi_id "MGI:1914829"; tag "basic"; tag "CCDS"; ccdsid "CCDS24514.1"; havana_gene "OTTMUSG00000005363.1";
chr11	HAVANA	exon	31839858	31839939	0	+	.	gene_id "ENSMUSG00000020300.15"; transcript_id "ENSMUST00000109412.9"; gene_type "protein_coding"; gene_name "Cpeb4"; transcript_type "protein_coding"; transcript_name "Cpeb4-202"; exon_number 2; exon_id "ENSMUSE00000499926.2"; level 2; protein_id "ENSMUSP00000105039.3"; transcript_support_level "5"; mgi_id "MGI:1914829"; tag "basic"; tag "Ensembl_canonical"; tag "GENCODE_Primary"; tag "appris_principal_1"; havana_gene "OTTMUSG00000005363.1"; havana_transcript "OTTMUST00000011965.1";
chr11	HAVANA	CDS	31839858	31839939	0	+	0	gene_id "ENSMUSG00000020300.15"; transcript_id "ENSMUST00000109412.9"; gene_type "protein_coding"; gene_name "Cpeb4"; transcript_type "protein_coding"; transcript_name "Cpeb4-202"; exon_number 2; exon_id "ENSMUSE00000499926.2"; level 2; protein_id "ENSMUSP00000105039.3"; transcript_support_level "5"; mgi_id "MGI:1914829"; tag "basic"; tag "Ensembl_canonical"; tag "GENCODE_Primary"; tag "appris_principal_1"; havana_gene "OTTMUSG00000005363.1"; havana_transcript "OTTMUST00000011965.1";
chr11	HAVANA	exon	31839858	31839939	0	+	.	gene_id "ENSMUSG00000020300.15"; transcript_id "ENSMUST00000155278.2"; gene_type "protein_coding"; gene_name "Cpeb4"; transcript_type "protein_coding"; transcript_name "Cpeb4-203"; exon_number 2; exon_id "ENSMUSE00000499926.2"; level 2; protein_id "ENSMUSP00000116753.2"; transcript_support_level "1"; mgi_id "MGI:1914829"; tag "mRNA_start_NF"; tag "cds_start_NF"; havana_gene "OTTMUSG00000005363.1"; havana_transcript "OTTMUST00000011966.1";
chr11	HAVANA	CDS	31839858	31839939	0	+	0	gene_id "ENSMUSG00000020300.15"; transcript_id "ENSMUST00000155278.2"; gene_type "protein_coding"; gene_name "Cpeb4"; transcript_type "protein_coding"; transcript_name "Cpeb4-203"; exon_number 2; exon_id "ENSMUSE00000499926.2"; level 2; protein_id "ENSMUSP00000116753.2"; transcript_support_level "1"; mgi_id "MGI:1914829"; tag "mRNA_start_NF"; tag "cds_start_NF"; havana_gene "OTTMUSG00000005363.1"; havana_transcript "OTTMUST00000011966.1";
chr11	ENSEMBL_gcm37	exon	31839858	31839939	0.0406980912880426	+	.	gene_id "ENSMUSG00000020300.15"; transcript_id "ENSMUSG00000020300.15_tx_5"; exon_id "chr11_31839858_31839939_+"; exonnum "5"; txlen "1483";
chr11	sragcm37_es	exon	31845156	31845598	0.00938795726595281	+	.	gene_id "sragcm37_gene_19488"; transcript_id "sragcm37_gene_19488_tx_2"; exon_id "chr11_31845156_31845598_+"; exonnum "1"; txlen "695";
chr11	sragcm37_ss	exon	31845623	31845874	0.00938795726595281	+	.	gene_id "sragcm37_gene_19488"; transcript_id "sragcm37_gene_19488_tx_2"; exon_id "chr11_31845623_31845874_+"; exonnum "2"; txlen "695";
chr11	ENSEMBL	exon	31858825	31858875	0	+	.	gene_id "ENSMUSG00000020300.15"; transcript_id "ENSMUST00000020543.13"; gene_type "protein_coding"; gene_name "Cpeb4"; transcript_type "protein_coding"; transcript_name "Cpeb4-201"; exon_number 3; exon_id "ENSMUSE00000500821.2"; level 3; protein_id "ENSMUSP00000020543.7"; transcript_support_level "1"; mgi_id "MGI:1914829"; tag "basic"; tag "CCDS"; ccdsid "CCDS24514.1"; havana_gene "OTTMUSG00000005363.1";
chr11	ENSEMBL	CDS	31858825	31858875	0	+	2	gene_id "ENSMUSG00000020300.15"; transcript_id "ENSMUST00000020543.13"; gene_type "protein_coding"; gene_name "Cpeb4"; transcript_type "protein_coding"; transcript_name "Cpeb4-201"; exon_number 3; exon_id "ENSMUSE00000500821.2"; level 3; protein_id "ENSMUSP00000020543.7"; transcript_support_level "1"; mgi_id "MGI:1914829"; tag "basic"; tag "CCDS"; ccdsid "CCDS24514.1"; havana_gene "OTTMUSG00000005363.1";
chr11	HAVANA	exon	31858825	31858875	0	+	.	gene_id "ENSMUSG00000020300.15"; transcript_id "ENSMUST00000155278.2"; gene_type "protein_coding"; gene_name "Cpeb4"; transcript_type "protein_coding"; transcript_name "Cpeb4-203"; exon_number 3; exon_id "ENSMUSE00000500821.2"; level 2; protein_id "ENSMUSP00000116753.2"; transcript_support_level "1"; mgi_id "MGI:1914829"; tag "mRNA_start_NF"; tag "cds_start_NF"; havana_gene "OTTMUSG00000005363.1"; havana_transcript "OTTMUST00000011966.1";
chr11	HAVANA	CDS	31858825	31858875	0	+	2	gene_id "ENSMUSG00000020300.15"; transcript_id "ENSMUST00000155278.2"; gene_type "protein_coding"; gene_name "Cpeb4"; transcript_type "protein_coding"; transcript_name "Cpeb4-203"; exon_number 3; exon_id "ENSMUSE00000500821.2"; level 2; protein_id "ENSMUSP00000116753.2"; transcript_support_level "1"; mgi_id "MGI:1914829"; tag "mRNA_start_NF"; tag "cds_start_NF"; havana_gene "OTTMUSG00000005363.1"; havana_transcript "OTTMUST00000011966.1";
chr11	ENSEMBL_gcm37	exon	31858825	31858875	0.0406980912880426	+	.	gene_id "ENSMUSG00000020300.15"; transcript_id "ENSMUSG00000020300.15_tx_5"; exon_id "chr11_31858825_31858875_+"; exonnum "6"; txlen "1483";
chr11	ENSEMBL	exon	31868801	31868824	0	+	.	gene_id "ENSMUSG00000020300.15"; transcript_id "ENSMUST00000020543.13"; gene_type "protein_coding"; gene_name "Cpeb4"; transcript_type "protein_coding"; transcript_name "Cpeb4-201"; exon_number 4; exon_id "ENSMUSE00000486225.2"; level 3; protein_id "ENSMUSP00000020543.7"; transcript_support_level "1"; mgi_id "MGI:1914829"; tag "basic"; tag "CCDS"; ccdsid "CCDS24514.1"; havana_gene "OTTMUSG00000005363.1";
chr11	ENSEMBL	CDS	31868801	31868824	0	+	2	gene_id "ENSMUSG00000020300.15"; transcript_id "ENSMUST00000020543.13"; gene_type "protein_coding"; gene_name "Cpeb4"; transcript_type "protein_coding"; transcript_name "Cpeb4-201"; exon_number 4; exon_id "ENSMUSE00000486225.2"; level 3; protein_id "ENSMUSP00000020543.7"; transcript_support_level "1"; mgi_id "MGI:1914829"; tag "basic"; tag "CCDS"; ccdsid "CCDS24514.1"; havana_gene "OTTMUSG00000005363.1";
chr11	HAVANA	exon	31868801	31868824	0	+	.	gene_id "ENSMUSG00000020300.15"; transcript_id "ENSMUST00000109412.9"; gene_type "protein_coding"; gene_name "Cpeb4"; transcript_type "protein_coding"; transcript_name "Cpeb4-202"; exon_number 3; exon_id "ENSMUSE00000486225.2"; level 2; protein_id "ENSMUSP00000105039.3"; transcript_support_level "5"; mgi_id "MGI:1914829"; tag "basic"; tag "Ensembl_canonical"; tag "GENCODE_Primary"; tag "appris_principal_1"; havana_gene "OTTMUSG00000005363.1"; havana_transcript "OTTMUST00000011965.1";
chr11	HAVANA	CDS	31868801	31868824	0	+	2	gene_id "ENSMUSG00000020300.15"; transcript_id "ENSMUST00000109412.9"; gene_type "protein_coding"; gene_name "Cpeb4"; transcript_type "protein_coding"; transcript_name "Cpeb4-202"; exon_number 3; exon_id "ENSMUSE00000486225.2"; level 2; protein_id "ENSMUSP00000105039.3"; transcript_support_level "5"; mgi_id "MGI:1914829"; tag "basic"; tag "Ensembl_canonical"; tag "GENCODE_Primary"; tag "appris_principal_1"; havana_gene "OTTMUSG00000005363.1"; havana_transcript "OTTMUST00000011965.1";
chr11	ENSEMBL_gcm37	exon	31868801	31868824	0.0406980912880426	+	.	gene_id "ENSMUSG00000020300.15"; transcript_id "ENSMUSG00000020300.15_tx_5"; exon_id "chr11_31868801_31868824_+"; exonnum "7"; txlen "1483";
chr11	ENSEMBL	exon	31870409	31870582	0	+	.	gene_id "ENSMUSG00000020300.15"; transcript_id "ENSMUST00000020543.13"; gene_type "protein_coding"; gene_name "Cpeb4"; transcript_type "protein_coding"; transcript_name "Cpeb4-201"; exon_number 5; exon_id "ENSMUSE00001042582.2"; level 3; protein_id "ENSMUSP00000020543.7"; transcript_support_level "1"; mgi_id "MGI:1914829"; tag "basic"; tag "CCDS"; ccdsid "CCDS24514.1"; havana_gene "OTTMUSG00000005363.1";
chr11	ENSEMBL	CDS	31870409	31870582	0	+	2	gene_id "ENSMUSG00000020300.15"; transcript_id "ENSMUST00000020543.13"; gene_type "protein_coding"; gene_name "Cpeb4"; transcript_type "protein_coding"; transcript_name "Cpeb4-201"; exon_number 5; exon_id "ENSMUSE00001042582.2"; level 3; protein_id "ENSMUSP00000020543.7"; transcript_support_level "1"; mgi_id "MGI:1914829"; tag "basic"; tag "CCDS"; ccdsid "CCDS24514.1"; havana_gene "OTTMUSG00000005363.1";
chr11	HAVANA	exon	31870409	31870582	0	+	.	gene_id "ENSMUSG00000020300.15"; transcript_id "ENSMUST00000109412.9"; gene_type "protein_coding"; gene_name "Cpeb4"; transcript_type "protein_coding"; transcript_name "Cpeb4-202"; exon_number 4; exon_id "ENSMUSE00001042582.2"; level 2; protein_id "ENSMUSP00000105039.3"; transcript_support_level "5"; mgi_id "MGI:1914829"; tag "basic"; tag "Ensembl_canonical"; tag "GENCODE_Primary"; tag "appris_principal_1"; havana_gene "OTTMUSG00000005363.1"; havana_transcript "OTTMUST00000011965.1";
chr11	HAVANA	CDS	31870409	31870582	0	+	2	gene_id "ENSMUSG00000020300.15"; transcript_id "ENSMUST00000109412.9"; gene_type "protein_coding"; gene_name "Cpeb4"; transcript_type "protein_coding"; transcript_name "Cpeb4-202"; exon_number 4; exon_id "ENSMUSE00001042582.2"; level 2; protein_id "ENSMUSP00000105039.3"; transcript_support_level "5"; mgi_id "MGI:1914829"; tag "basic"; tag "Ensembl_canonical"; tag "GENCODE_Primary"; tag "appris_principal_1"; havana_gene "OTTMUSG00000005363.1"; havana_transcript "OTTMUST00000011965.1";
chr11	HAVANA	exon	31870409	31870582	0	+	.	gene_id "ENSMUSG00000020300.15"; transcript_id "ENSMUST00000155278.2"; gene_type "protein_coding"; gene_name "Cpeb4"; transcript_type "protein_coding"; transcript_name "Cpeb4-203"; exon_number 4; exon_id "ENSMUSE00001042582.2"; level 2; protein_id "ENSMUSP00000116753.2"; transcript_support_level "1"; mgi_id "MGI:1914829"; tag "mRNA_start_NF"; tag "cds_start_NF"; havana_gene "OTTMUSG00000005363.1"; havana_transcript "OTTMUST00000011966.1";
chr11	HAVANA	CDS	31870409	31870582	0	+	2	gene_id "ENSMUSG00000020300.15"; transcript_id "ENSMUST00000155278.2"; gene_type "protein_coding"; gene_name "Cpeb4"; transcript_type "protein_coding"; transcript_name "Cpeb4-203"; exon_number 4; exon_id "ENSMUSE00001042582.2"; level 2; protein_id "ENSMUSP00000116753.2"; transcript_support_level "1"; mgi_id "MGI:1914829"; tag "mRNA_start_NF"; tag "cds_start_NF"; havana_gene "OTTMUSG00000005363.1"; havana_transcript "OTTMUST00000011966.1";
chr11	ENSEMBL_gcm37	exon	31870409	31870582	0.0406980912880426	+	.	gene_id "ENSMUSG00000020300.15"; transcript_id "ENSMUSG00000020300.15_tx_5"; exon_id "chr11_31870409_31870582_+"; exonnum "8"; txlen "1483";
chr11	ENSEMBL	exon	31874626	31874715	0	+	.	gene_id "ENSMUSG00000020300.15"; transcript_id "ENSMUST00000020543.13"; gene_type "protein_coding"; gene_name "Cpeb4"; transcript_type "protein_coding"; transcript_name "Cpeb4-201"; exon_number 6; exon_id "ENSMUSE00000580479.2"; level 3; protein_id "ENSMUSP00000020543.7"; transcript_support_level "1"; mgi_id "MGI:1914829"; tag "basic"; tag "CCDS"; ccdsid "CCDS24514.1"; havana_gene "OTTMUSG00000005363.1";
chr11	ENSEMBL	CDS	31874626	31874715	0	+	2	gene_id "ENSMUSG00000020300.15"; transcript_id "ENSMUST00000020543.13"; gene_type "protein_coding"; gene_name "Cpeb4"; transcript_type "protein_coding"; transcript_name "Cpeb4-201"; exon_number 6; exon_id "ENSMUSE00000580479.2"; level 3; protein_id "ENSMUSP00000020543.7"; transcript_support_level "1"; mgi_id "MGI:1914829"; tag "basic"; tag "CCDS"; ccdsid "CCDS24514.1"; havana_gene "OTTMUSG00000005363.1";
chr11	HAVANA	exon	31874626	31874715	0	+	.	gene_id "ENSMUSG00000020300.15"; transcript_id "ENSMUST00000109412.9"; gene_type "protein_coding"; gene_name "Cpeb4"; transcript_type "protein_coding"; transcript_name "Cpeb4-202"; exon_number 5; exon_id "ENSMUSE00000580479.2"; level 2; protein_id "ENSMUSP00000105039.3"; transcript_support_level "5"; mgi_id "MGI:1914829"; tag "basic"; tag "Ensembl_canonical"; tag "GENCODE_Primary"; tag "appris_principal_1"; havana_gene "OTTMUSG00000005363.1"; havana_transcript "OTTMUST00000011965.1";
chr11	HAVANA	CDS	31874626	31874715	0	+	2	gene_id "ENSMUSG00000020300.15"; transcript_id "ENSMUST00000109412.9"; gene_type "protein_coding"; gene_name "Cpeb4"; transcript_type "protein_coding"; transcript_name "Cpeb4-202"; exon_number 5; exon_id "ENSMUSE00000580479.2"; level 2; protein_id "ENSMUSP00000105039.3"; transcript_support_level "5"; mgi_id "MGI:1914829"; tag "basic"; tag "Ensembl_canonical"; tag "GENCODE_Primary"; tag "appris_principal_1"; havana_gene "OTTMUSG00000005363.1"; havana_transcript "OTTMUST00000011965.1";
chr11	HAVANA	exon	31874626	31874715	0	+	.	gene_id "ENSMUSG00000020300.15"; transcript_id "ENSMUST00000155278.2"; gene_type "protein_coding"; gene_name "Cpeb4"; transcript_type "protein_coding"; transcript_name "Cpeb4-203"; exon_number 5; exon_id "ENSMUSE00000580479.2"; level 2; protein_id "ENSMUSP00000116753.2"; transcript_support_level "1"; mgi_id "MGI:1914829"; tag "mRNA_start_NF"; tag "cds_start_NF"; havana_gene "OTTMUSG00000005363.1"; havana_transcript "OTTMUST00000011966.1";
chr11	HAVANA	CDS	31874626	31874715	0	+	2	gene_id "ENSMUSG00000020300.15"; transcript_id "ENSMUST00000155278.2"; gene_type "protein_coding"; gene_name "Cpeb4"; transcript_type "protein_coding"; transcript_name "Cpeb4-203"; exon_number 5; exon_id "ENSMUSE00000580479.2"; level 2; protein_id "ENSMUSP00000116753.2"; transcript_support_level "1"; mgi_id "MGI:1914829"; tag "mRNA_start_NF"; tag "cds_start_NF"; havana_gene "OTTMUSG00000005363.1"; havana_transcript "OTTMUST00000011966.1";
chr11	ENSEMBL_gcm37	exon	31874626	31874715	0.0406980912880426	+	.	gene_id "ENSMUSG00000020300.15"; transcript_id "ENSMUSG00000020300.15_tx_5"; exon_id "chr11_31874626_31874715_+"; exonnum "9"; txlen "1483";
chr11	ENSEMBL	exon	31875349	31875467	0	+	.	gene_id "ENSMUSG00000020300.15"; transcript_id "ENSMUST00000020543.13"; gene_type "protein_coding"; gene_name "Cpeb4"; transcript_type "protein_coding"; transcript_name "Cpeb4-201"; exon_number 7; exon_id "ENSMUSE00000254436.2"; level 3; protein_id "ENSMUSP00000020543.7"; transcript_support_level "1"; mgi_id "MGI:1914829"; tag "basic"; tag "CCDS"; ccdsid "CCDS24514.1"; havana_gene "OTTMUSG00000005363.1";
chr11	ENSEMBL	CDS	31875349	31875467	0	+	2	gene_id "ENSMUSG00000020300.15"; transcript_id "ENSMUST00000020543.13"; gene_type "protein_coding"; gene_name "Cpeb4"; transcript_type "protein_coding"; transcript_name "Cpeb4-201"; exon_number 7; exon_id "ENSMUSE00000254436.2"; level 3; protein_id "ENSMUSP00000020543.7"; transcript_support_level "1"; mgi_id "MGI:1914829"; tag "basic"; tag "CCDS"; ccdsid "CCDS24514.1"; havana_gene "OTTMUSG00000005363.1";
chr11	HAVANA	exon	31875349	31875467	0	+	.	gene_id "ENSMUSG00000020300.15"; transcript_id "ENSMUST00000109412.9"; gene_type "protein_coding"; gene_name "Cpeb4"; transcript_type "protein_coding"; transcript_name "Cpeb4-202"; exon_number 6; exon_id "ENSMUSE00000254436.2"; level 2; protein_id "ENSMUSP00000105039.3"; transcript_support_level "5"; mgi_id "MGI:1914829"; tag "basic"; tag "Ensembl_canonical"; tag "GENCODE_Primary"; tag "appris_principal_1"; havana_gene "OTTMUSG00000005363.1"; havana_transcript "OTTMUST00000011965.1";
chr11	HAVANA	CDS	31875349	31875467	0	+	2	gene_id "ENSMUSG00000020300.15"; transcript_id "ENSMUST00000109412.9"; gene_type "protein_coding"; gene_name "Cpeb4"; transcript_type "protein_coding"; transcript_name "Cpeb4-202"; exon_number 6; exon_id "ENSMUSE00000254436.2"; level 2; protein_id "ENSMUSP00000105039.3"; transcript_support_level "5"; mgi_id "MGI:1914829"; tag "basic"; tag "Ensembl_canonical"; tag "GENCODE_Primary"; tag "appris_principal_1"; havana_gene "OTTMUSG00000005363.1"; havana_transcript "OTTMUST00000011965.1";
chr11	HAVANA	exon	31875349	31875467	0	+	.	gene_id "ENSMUSG00000020300.15"; transcript_id "ENSMUST00000155278.2"; gene_type "protein_coding"; gene_name "Cpeb4"; transcript_type "protein_coding"; transcript_name "Cpeb4-203"; exon_number 6; exon_id "ENSMUSE00000254436.2"; level 2; protein_id "ENSMUSP00000116753.2"; transcript_support_level "1"; mgi_id "MGI:1914829"; tag "mRNA_start_NF"; tag "cds_start_NF"; havana_gene "OTTMUSG00000005363.1"; havana_transcript "OTTMUST00000011966.1";
chr11	HAVANA	CDS	31875349	31875467	0	+	2	gene_id "ENSMUSG00000020300.15"; transcript_id "ENSMUST00000155278.2"; gene_type "protein_coding"; gene_name "Cpeb4"; transcript_type "protein_coding"; transcript_name "Cpeb4-203"; exon_number 6; exon_id "ENSMUSE00000254436.2"; level 2; protein_id "ENSMUSP00000116753.2"; transcript_support_level "1"; mgi_id "MGI:1914829"; tag "mRNA_start_NF"; tag "cds_start_NF"; havana_gene "OTTMUSG00000005363.1"; havana_transcript "OTTMUST00000011966.1";
chr11	ENSEMBL_gcm37	exon	31875349	31875467	0.0406980912880426	+	.	gene_id "ENSMUSG00000020300.15"; transcript_id "ENSMUSG00000020300.15_tx_5"; exon_id "chr11_31875349_31875467_+"; exonnum "10"; txlen "1483";
chr11	ENSEMBL	exon	31877641	31877755	0	+	.	gene_id "ENSMUSG00000020300.15"; transcript_id "ENSMUST00000020543.13"; gene_type "protein_coding"; gene_name "Cpeb4"; transcript_type "protein_coding"; transcript_name "Cpeb4-201"; exon_number 8; exon_id "ENSMUSE00000254426.2"; level 3; protein_id "ENSMUSP00000020543.7"; transcript_support_level "1"; mgi_id "MGI:1914829"; tag "basic"; tag "CCDS"; ccdsid "CCDS24514.1"; havana_gene "OTTMUSG00000005363.1";
chr11	ENSEMBL	CDS	31877641	31877755	0	+	0	gene_id "ENSMUSG00000020300.15"; transcript_id "ENSMUST00000020543.13"; gene_type "protein_coding"; gene_name "Cpeb4"; transcript_type "protein_coding"; transcript_name "Cpeb4-201"; exon_number 8; exon_id "ENSMUSE00000254426.2"; level 3; protein_id "ENSMUSP00000020543.7"; transcript_support_level "1"; mgi_id "MGI:1914829"; tag "basic"; tag "CCDS"; ccdsid "CCDS24514.1"; havana_gene "OTTMUSG00000005363.1";
chr11	HAVANA	exon	31877641	31877755	0	+	.	gene_id "ENSMUSG00000020300.15"; transcript_id "ENSMUST00000109412.9"; gene_type "protein_coding"; gene_name "Cpeb4"; transcript_type "protein_coding"; transcript_name "Cpeb4-202"; exon_number 7; exon_id "ENSMUSE00000254426.2"; level 2; protein_id "ENSMUSP00000105039.3"; transcript_support_level "5"; mgi_id "MGI:1914829"; tag "basic"; tag "Ensembl_canonical"; tag "GENCODE_Primary"; tag "appris_principal_1"; havana_gene "OTTMUSG00000005363.1"; havana_transcript "OTTMUST00000011965.1";
chr11	HAVANA	CDS	31877641	31877755	0	+	0	gene_id "ENSMUSG00000020300.15"; transcript_id "ENSMUST00000109412.9"; gene_type "protein_coding"; gene_name "Cpeb4"; transcript_type "protein_coding"; transcript_name "Cpeb4-202"; exon_number 7; exon_id "ENSMUSE00000254426.2"; level 2; protein_id "ENSMUSP00000105039.3"; transcript_support_level "5"; mgi_id "MGI:1914829"; tag "basic"; tag "Ensembl_canonical"; tag "GENCODE_Primary"; tag "appris_principal_1"; havana_gene "OTTMUSG00000005363.1"; havana_transcript "OTTMUST00000011965.1";
chr11	HAVANA	exon	31877641	31877755	0	+	.	gene_id "ENSMUSG00000020300.15"; transcript_id "ENSMUST00000155278.2"; gene_type "protein_coding"; gene_name "Cpeb4"; transcript_type "protein_coding"; transcript_name "Cpeb4-203"; exon_number 7; exon_id "ENSMUSE00000254426.2"; level 2; protein_id "ENSMUSP00000116753.2"; transcript_support_level "1"; mgi_id "MGI:1914829"; tag "mRNA_start_NF"; tag "cds_start_NF"; havana_gene "OTTMUSG00000005363.1"; havana_transcript "OTTMUST00000011966.1";
chr11	HAVANA	CDS	31877641	31877755	0	+	0	gene_id "ENSMUSG00000020300.15"; transcript_id "ENSMUST00000155278.2"; gene_type "protein_coding"; gene_name "Cpeb4"; transcript_type "protein_coding"; transcript_name "Cpeb4-203"; exon_number 7; exon_id "ENSMUSE00000254426.2"; level 2; protein_id "ENSMUSP00000116753.2"; transcript_support_level "1"; mgi_id "MGI:1914829"; tag "mRNA_start_NF"; tag "cds_start_NF"; havana_gene "OTTMUSG00000005363.1"; havana_transcript "OTTMUST00000011966.1";
chr11	ENSEMBL_gcm37	exon	31877641	31877755	0.0406980912880426	+	.	gene_id "ENSMUSG00000020300.15"; transcript_id "ENSMUSG00000020300.15_tx_5"; exon_id "chr11_31877641_31877755_+"; exonnum "11"; txlen "1483";
chr11	ENSEMBL	exon	31880038	31880219	0	+	.	gene_id "ENSMUSG00000020300.15"; transcript_id "ENSMUST00000020543.13"; gene_type "protein_coding"; gene_name "Cpeb4"; transcript_type "protein_coding"; transcript_name "Cpeb4-201"; exon_number 9; exon_id "ENSMUSE00000580478.2"; level 3; protein_id "ENSMUSP00000020543.7"; transcript_support_level "1"; mgi_id "MGI:1914829"; tag "basic"; tag "CCDS"; ccdsid "CCDS24514.1"; havana_gene "OTTMUSG00000005363.1";
chr11	ENSEMBL	CDS	31880038	31880219	0	+	2	gene_id "ENSMUSG00000020300.15"; transcript_id "ENSMUST00000020543.13"; gene_type "protein_coding"; gene_name "Cpeb4"; transcript_type "protein_coding"; transcript_name "Cpeb4-201"; exon_number 9; exon_id "ENSMUSE00000580478.2"; level 3; protein_id "ENSMUSP00000020543.7"; transcript_support_level "1"; mgi_id "MGI:1914829"; tag "basic"; tag "CCDS"; ccdsid "CCDS24514.1"; havana_gene "OTTMUSG00000005363.1";
chr11	HAVANA	exon	31880038	31880219	0	+	.	gene_id "ENSMUSG00000020300.15"; transcript_id "ENSMUST00000109412.9"; gene_type "protein_coding"; gene_name "Cpeb4"; transcript_type "protein_coding"; transcript_name "Cpeb4-202"; exon_number 8; exon_id "ENSMUSE00000580478.2"; level 2; protein_id "ENSMUSP00000105039.3"; transcript_support_level "5"; mgi_id "MGI:1914829"; tag "basic"; tag "Ensembl_canonical"; tag "GENCODE_Primary"; tag "appris_principal_1"; havana_gene "OTTMUSG00000005363.1"; havana_transcript "OTTMUST00000011965.1";
chr11	HAVANA	CDS	31880038	31880219	0	+	2	gene_id "ENSMUSG00000020300.15"; transcript_id "ENSMUST00000109412.9"; gene_type "protein_coding"; gene_name "Cpeb4"; transcript_type "protein_coding"; transcript_name "Cpeb4-202"; exon_number 8; exon_id "ENSMUSE00000580478.2"; level 2; protein_id "ENSMUSP00000105039.3"; transcript_support_level "5"; mgi_id "MGI:1914829"; tag "basic"; tag "Ensembl_canonical"; tag "GENCODE_Primary"; tag "appris_principal_1"; havana_gene "OTTMUSG00000005363.1"; havana_transcript "OTTMUST00000011965.1";
chr11	HAVANA	exon	31880038	31880219	0	+	.	gene_id "ENSMUSG00000020300.15"; transcript_id "ENSMUST00000155278.2"; gene_type "protein_coding"; gene_name "Cpeb4"; transcript_type "protein_coding"; transcript_name "Cpeb4-203"; exon_number 8; exon_id "ENSMUSE00000580478.2"; level 2; protein_id "ENSMUSP00000116753.2"; transcript_support_level "1"; mgi_id "MGI:1914829"; tag "mRNA_start_NF"; tag "cds_start_NF"; havana_gene "OTTMUSG00000005363.1"; havana_transcript "OTTMUST00000011966.1";
chr11	HAVANA	CDS	31880038	31880219	0	+	2	gene_id "ENSMUSG00000020300.15"; transcript_id "ENSMUST00000155278.2"; gene_type "protein_coding"; gene_name "Cpeb4"; transcript_type "protein_coding"; transcript_name "Cpeb4-203"; exon_number 8; exon_id "ENSMUSE00000580478.2"; level 2; protein_id "ENSMUSP00000116753.2"; transcript_support_level "1"; mgi_id "MGI:1914829"; tag "mRNA_start_NF"; tag "cds_start_NF"; havana_gene "OTTMUSG00000005363.1"; havana_transcript "OTTMUST00000011966.1";
chr11	ENSEMBL_gcm37	exon	31880038	31880219	0.0406980912880426	+	.	gene_id "ENSMUSG00000020300.15"; transcript_id "ENSMUSG00000020300.15_tx_5"; exon_id "chr11_31880038_31880219_+"; exonnum "12"; txlen "1483";
chr11	ENSEMBL	CDS	31881305	31881529	0	+	0	gene_id "ENSMUSG00000020300.15"; transcript_id "ENSMUST00000020543.13"; gene_type "protein_coding"; gene_name "Cpeb4"; transcript_type "protein_coding"; transcript_name "Cpeb4-201"; exon_number 10; exon_id "ENSMUSE00000912264.2"; level 3; protein_id "ENSMUSP00000020543.7"; transcript_support_level "1"; mgi_id "MGI:1914829"; tag "basic"; tag "CCDS"; ccdsid "CCDS24514.1"; havana_gene "OTTMUSG00000005363.1";
chr11	HAVANA	CDS	31881305	31881529	0	+	0	gene_id "ENSMUSG00000020300.15"; transcript_id "ENSMUST00000109412.9"; gene_type "protein_coding"; gene_name "Cpeb4"; transcript_type "protein_coding"; transcript_name "Cpeb4-202"; exon_number 9; exon_id "ENSMUSE00000580477.2"; level 2; protein_id "ENSMUSP00000105039.3"; transcript_support_level "5"; mgi_id "MGI:1914829"; tag "basic"; tag "Ensembl_canonical"; tag "GENCODE_Primary"; tag "appris_principal_1"; havana_gene "OTTMUSG00000005363.1"; havana_transcript "OTTMUST00000011965.1";
chr11	HAVANA	CDS	31881305	31881529	0	+	0	gene_id "ENSMUSG00000020300.15"; transcript_id "ENSMUST00000155278.2"; gene_type "protein_coding"; gene_name "Cpeb4"; transcript_type "protein_coding"; transcript_name "Cpeb4-203"; exon_number 9; exon_id "ENSMUSE00000580477.2"; level 2; protein_id "ENSMUSP00000116753.2"; transcript_support_level "1"; mgi_id "MGI:1914829"; tag "mRNA_start_NF"; tag "cds_start_NF"; havana_gene "OTTMUSG00000005363.1"; havana_transcript "OTTMUST00000011966.1";
chr11	ENSEMBL	exon	31881305	31881577	0	+	.	gene_id "ENSMUSG00000020300.15"; transcript_id "ENSMUST00000020543.13"; gene_type "protein_coding"; gene_name "Cpeb4"; transcript_type "protein_coding"; transcript_name "Cpeb4-201"; exon_number 10; exon_id "ENSMUSE00000912264.2"; level 3; protein_id "ENSMUSP00000020543.7"; transcript_support_level "1"; mgi_id "MGI:1914829"; tag "basic"; tag "CCDS"; ccdsid "CCDS24514.1"; havana_gene "OTTMUSG00000005363.1";
chr11	ENSEMBL_gcm37	exon	31881305	31881577	0.0406980912880426	+	.	gene_id "ENSMUSG00000020300.15"; transcript_id "ENSMUSG00000020300.15_tx_5"; exon_id "chr11_31881305_31881577_+"; exonnum "13"; txlen "1483";
chr11	HAVANA	exon	31881305	31885634	0	+	.	gene_id "ENSMUSG00000020300.15"; transcript_id "ENSMUST00000109412.9"; gene_type "protein_coding"; gene_name "Cpeb4"; transcript_type "protein_coding"; transcript_name "Cpeb4-202"; exon_number 9; exon_id "ENSMUSE00000580477.2"; level 2; protein_id "ENSMUSP00000105039.3"; transcript_support_level "5"; mgi_id "MGI:1914829"; tag "basic"; tag "Ensembl_canonical"; tag "GENCODE_Primary"; tag "appris_principal_1"; havana_gene "OTTMUSG00000005363.1"; havana_transcript "OTTMUST00000011965.1";
chr11	HAVANA	exon	31881305	31885634	0	+	.	gene_id "ENSMUSG00000020300.15"; transcript_id "ENSMUST00000155278.2"; gene_type "protein_coding"; gene_name "Cpeb4"; transcript_type "protein_coding"; transcript_name "Cpeb4-203"; exon_number 9; exon_id "ENSMUSE00000580477.2"; level 2; protein_id "ENSMUSP00000116753.2"; transcript_support_level "1"; mgi_id "MGI:1914829"; tag "mRNA_start_NF"; tag "cds_start_NF"; havana_gene "OTTMUSG00000005363.1"; havana_transcript "OTTMUST00000011966.1";
chr11	ENSEMBL	stop_codon	31881530	31881532	0	+	0	gene_id "ENSMUSG00000020300.15"; transcript_id "ENSMUST00000020543.13"; gene_type "protein_coding"; gene_name "Cpeb4"; transcript_type "protein_coding"; transcript_name "Cpeb4-201"; exon_number 10; exon_id "ENSMUSE00000912264.2"; level 3; protein_id "ENSMUSP00000020543.7"; transcript_support_level "1"; mgi_id "MGI:1914829"; tag "basic"; tag "CCDS"; ccdsid "CCDS24514.1"; havana_gene "OTTMUSG00000005363.1";
chr11	HAVANA	stop_codon	31881530	31881532	0	+	0	gene_id "ENSMUSG00000020300.15"; transcript_id "ENSMUST00000109412.9"; gene_type "protein_coding"; gene_name "Cpeb4"; transcript_type "protein_coding"; transcript_name "Cpeb4-202"; exon_number 9; exon_id "ENSMUSE00000580477.2"; level 2; protein_id "ENSMUSP00000105039.3"; transcript_support_level "5"; mgi_id "MGI:1914829"; tag "basic"; tag "Ensembl_canonical"; tag "GENCODE_Primary"; tag "appris_principal_1"; havana_gene "OTTMUSG00000005363.1"; havana_transcript "OTTMUST00000011965.1";
chr11	HAVANA	stop_codon	31881530	31881532	0	+	0	gene_id "ENSMUSG00000020300.15"; transcript_id "ENSMUST00000155278.2"; gene_type "protein_coding"; gene_name "Cpeb4"; transcript_type "protein_coding"; transcript_name "Cpeb4-203"; exon_number 9; exon_id "ENSMUSE00000580477.2"; level 2; protein_id "ENSMUSP00000116753.2"; transcript_support_level "1"; mgi_id "MGI:1914829"; tag "mRNA_start_NF"; tag "cds_start_NF"; havana_gene "OTTMUSG00000005363.1"; havana_transcript "OTTMUST00000011966.1";
chr11	ENSEMBL	UTR	31881530	31881577	0	+	.	gene_id "ENSMUSG00000020300.15"; transcript_id "ENSMUST00000020543.13"; gene_type "protein_coding"; gene_name "Cpeb4"; transcript_type "protein_coding"; transcript_name "Cpeb4-201"; exon_number 10; exon_id "ENSMUSE00000912264.2"; level 3; protein_id "ENSMUSP00000020543.7"; transcript_support_level "1"; mgi_id "MGI:1914829"; tag "basic"; tag "CCDS"; ccdsid "CCDS24514.1"; havana_gene "OTTMUSG00000005363.1";
chr11	HAVANA	UTR	31881530	31885634	0	+	.	gene_id "ENSMUSG00000020300.15"; transcript_id "ENSMUST00000109412.9"; gene_type "protein_coding"; gene_name "Cpeb4"; transcript_type "protein_coding"; transcript_name "Cpeb4-202"; exon_number 9; exon_id "ENSMUSE00000580477.2"; level 2; protein_id "ENSMUSP00000105039.3"; transcript_support_level "5"; mgi_id "MGI:1914829"; tag "basic"; tag "Ensembl_canonical"; tag "GENCODE_Primary"; tag "appris_principal_1"; havana_gene "OTTMUSG00000005363.1"; havana_transcript "OTTMUST00000011965.1";
chr11	HAVANA	UTR	31881530	31885634	0	+	.	gene_id "ENSMUSG00000020300.15"; transcript_id "ENSMUST00000155278.2"; gene_type "protein_coding"; gene_name "Cpeb4"; transcript_type "protein_coding"; transcript_name "Cpeb4-203"; exon_number 9; exon_id "ENSMUSE00000580477.2"; level 2; protein_id "ENSMUSP00000116753.2"; transcript_support_level "1"; mgi_id "MGI:1914829"; tag "mRNA_start_NF"; tag "cds_start_NF"; havana_gene "OTTMUSG00000005363.1"; havana_transcript "OTTMUST00000011966.1";
chr11	sragcm37_es	exon	31898537	31898670	0.012147100491129	+	.	gene_id "ENSMUSG00000020299.7"; transcript_id "ENSMUSG00000020299.7_tx_4"; exon_id "chr11_31898537_31898670_+"; exonnum "1"; txlen "2449";
chr11	sragcm37_es	exon	31898537	31898670	0.0106246607342077	+	.	gene_id "ENSMUSG00000020299.7"; transcript_id "ENSMUSG00000020299.7_tx_5"; exon_id "chr11_31898537_31898670_+"; exonnum "1"; txlen "1309";
chr11	sragcm37_mid	exon	31905668	31905778	0.012147100491129	+	.	gene_id "ENSMUSG00000020299.7"; transcript_id "ENSMUSG00000020299.7_tx_4"; exon_id "chr11_31905668_31905778_+"; exonnum "2"; txlen "2449";
chr11	sragcm37_mid	exon	31905668	31905778	0.0106246607342077	+	.	gene_id "ENSMUSG00000020299.7"; transcript_id "ENSMUSG00000020299.7_tx_5"; exon_id "chr11_31905668_31905778_+"; exonnum "2"; txlen "1309";
chr11	sragcm37_mid	exon	31906663	31906856	0.012147100491129	+	.	gene_id "ENSMUSG00000020299.7"; transcript_id "ENSMUSG00000020299.7_tx_4"; exon_id "chr11_31906663_31906856_+"; exonnum "3"; txlen "2449";
chr11	sragcm37_mid	exon	31906663	31906856	0.0106246607342077	+	.	gene_id "ENSMUSG00000020299.7"; transcript_id "ENSMUSG00000020299.7_tx_5"; exon_id "chr11_31906663_31906856_+"; exonnum "3"; txlen "1309";
chr11	sragcm37_mid	exon	31908038	31908407	0.012147100491129	+	.	gene_id "ENSMUSG00000020299.7"; transcript_id "ENSMUSG00000020299.7_tx_4"; exon_id "chr11_31908038_31908407_+"; exonnum "4"; txlen "2449";
chr11	sragcm37_mid	exon	31908038	31908407	0.0106246607342077	+	.	gene_id "ENSMUSG00000020299.7"; transcript_id "ENSMUSG00000020299.7_tx_5"; exon_id "chr11_31908038_31908407_+"; exonnum "4"; txlen "1309";
chr11	sragcm37_es	exon	31914335	31914530	1.8201934200465	+	.	gene_id "ENSMUSG00000020299.7"; transcript_id "ENSMUSG00000020299.7_tx_2"; exon_id "chr11_31914335_31914530_+"; exonnum "1"; txlen "1836";
chr11	sragcm37_es	exon	31915195	31915457	0.353375745490307	+	.	gene_id "ENSMUSG00000020299.7"; transcript_id "ENSMUSG00000020299.7_tx_3"; exon_id "chr11_31915195_31915457_+"; exonnum "1"; txlen "1903";
chr11	HAVANA	UTR	31915592	31915659	0	+	.	gene_id "ENSMUSG00000020299.7"; transcript_id "ENSMUST00000102829.4"; gene_type "protein_coding"; gene_name "4930524B15Rik"; transcript_type "protein_coding"; transcript_name "4930524B15Rik-201"; exon_number 1; exon_id "ENSMUSE00000254366.5"; level 2; protein_id "ENSMUSP00000099893.4"; transcript_support_level "1"; mgi_id "MGI:1914842"; tag "basic"; tag "Ensembl_canonical"; tag "GENCODE_Primary"; tag "appris_principal_1"; tag "CCDS"; ccdsid "CCDS24515.1"; havana_gene "OTTMUSG00000005367.1"; havana_transcript "OTTMUST00000011974.1";
chr11	HAVANA	exon	31915592	31915951	0	+	.	gene_id "ENSMUSG00000020299.7"; transcript_id "ENSMUST00000102829.4"; gene_type "protein_coding"; gene_name "4930524B15Rik"; transcript_type "protein_coding"; transcript_name "4930524B15Rik-201"; exon_number 1; exon_id "ENSMUSE00000254366.5"; level 2; protein_id "ENSMUSP00000099893.4"; transcript_support_level "1"; mgi_id "MGI:1914842"; tag "basic"; tag "Ensembl_canonical"; tag "GENCODE_Primary"; tag "appris_principal_1"; tag "CCDS"; ccdsid "CCDS24515.1"; havana_gene "OTTMUSG00000005367.1"; havana_transcript "OTTMUST00000011974.1";
chr11	HAVANA	gene	31915592	31929651	0	+	.	gene_id "ENSMUSG00000020299.7"; gene_type "protein_coding"; gene_name "4930524B15Rik"; level 2; mgi_id "MGI:1914842"; havana_gene "OTTMUSG00000005367.1";
chr11	HAVANA	transcript	31915592	31929651	0	+	.	gene_id "ENSMUSG00000020299.7"; transcript_id "ENSMUST00000102829.4"; gene_type "protein_coding"; gene_name "4930524B15Rik"; transcript_type "protein_coding"; transcript_name "4930524B15Rik-201"; level 2; protein_id "ENSMUSP00000099893.4"; transcript_support_level "1"; mgi_id "MGI:1914842"; tag "basic"; tag "Ensembl_canonical"; tag "GENCODE_Primary"; tag "appris_principal_1"; tag "CCDS"; ccdsid "CCDS24515.1"; havana_gene "OTTMUSG00000005367.1"; havana_transcript "OTTMUST00000011974.1";
chr11	HAVANA	start_codon	31915660	31915662	0	+	0	gene_id "ENSMUSG00000020299.7"; transcript_id "ENSMUST00000102829.4"; gene_type "protein_coding"; gene_name "4930524B15Rik"; transcript_type "protein_coding"; transcript_name "4930524B15Rik-201"; exon_number 1; exon_id "ENSMUSE00000254366.5"; level 2; protein_id "ENSMUSP00000099893.4"; transcript_support_level "1"; mgi_id "MGI:1914842"; tag "basic"; tag "Ensembl_canonical"; tag "GENCODE_Primary"; tag "appris_principal_1"; tag "CCDS"; ccdsid "CCDS24515.1"; havana_gene "OTTMUSG00000005367.1"; havana_transcript "OTTMUST00000011974.1";
chr11	HAVANA	CDS	31915660	31915951	0	+	0	gene_id "ENSMUSG00000020299.7"; transcript_id "ENSMUST00000102829.4"; gene_type "protein_coding"; gene_name "4930524B15Rik"; transcript_type "protein_coding"; transcript_name "4930524B15Rik-201"; exon_number 1; exon_id "ENSMUSE00000254366.5"; level 2; protein_id "ENSMUSP00000099893.4"; transcript_support_level "1"; mgi_id "MGI:1914842"; tag "basic"; tag "Ensembl_canonical"; tag "GENCODE_Primary"; tag "appris_principal_1"; tag "CCDS"; ccdsid "CCDS24515.1"; havana_gene "OTTMUSG00000005367.1"; havana_transcript "OTTMUST00000011974.1";
chr11	HAVANA	exon	31923556	31923641	0	+	.	gene_id "ENSMUSG00000020299.7"; transcript_id "ENSMUST00000102829.4"; gene_type "protein_coding"; gene_name "4930524B15Rik"; transcript_type "protein_coding"; transcript_name "4930524B15Rik-201"; exon_number 2; exon_id "ENSMUSE00000103177.2"; level 2; protein_id "ENSMUSP00000099893.4"; transcript_support_level "1"; mgi_id "MGI:1914842"; tag "basic"; tag "Ensembl_canonical"; tag "GENCODE_Primary"; tag "appris_principal_1"; tag "CCDS"; ccdsid "CCDS24515.1"; havana_gene "OTTMUSG00000005367.1"; havana_transcript "OTTMUST00000011974.1";
chr11	HAVANA	CDS	31923556	31923641	0	+	2	gene_id "ENSMUSG00000020299.7"; transcript_id "ENSMUST00000102829.4"; gene_type "protein_coding"; gene_name "4930524B15Rik"; transcript_type "protein_coding"; transcript_name "4930524B15Rik-201"; exon_number 2; exon_id "ENSMUSE00000103177.2"; level 2; protein_id "ENSMUSP00000099893.4"; transcript_support_level "1"; mgi_id "MGI:1914842"; tag "basic"; tag "Ensembl_canonical"; tag "GENCODE_Primary"; tag "appris_principal_1"; tag "CCDS"; ccdsid "CCDS24515.1"; havana_gene "OTTMUSG00000005367.1"; havana_transcript "OTTMUST00000011974.1";
chr11	ENSEMBL_gcm37	exon	31923556	31923641	1.8201934200465	+	.	gene_id "ENSMUSG00000020299.7"; transcript_id "ENSMUSG00000020299.7_tx_2"; exon_id "chr11_31923556_31923641_+"; exonnum "2"; txlen "1836";
chr11	ENSEMBL_gcm37	exon	31923556	31923641	0.353375745490307	+	.	gene_id "ENSMUSG00000020299.7"; transcript_id "ENSMUSG00000020299.7_tx_3"; exon_id "chr11_31923556_31923641_+"; exonnum "2"; txlen "1903";
chr11	ENSEMBL_gcm37	exon	31923556	31923641	0.012147100491129	+	.	gene_id "ENSMUSG00000020299.7"; transcript_id "ENSMUSG00000020299.7_tx_4"; exon_id "chr11_31923556_31923641_+"; exonnum "5"; txlen "2449";
chr11	ENSEMBL_gcm37	exon	31923556	31923641	0.0106246607342077	+	.	gene_id "ENSMUSG00000020299.7"; transcript_id "ENSMUSG00000020299.7_tx_5"; exon_id "chr11_31923556_31923641_+"; exonnum "5"; txlen "1309";
chr11	HAVANA	exon	31925037	31925135	0	+	.	gene_id "ENSMUSG00000020299.7"; transcript_id "ENSMUST00000102829.4"; gene_type "protein_coding"; gene_name "4930524B15Rik"; transcript_type "protein_coding"; transcript_name "4930524B15Rik-201"; exon_number 3; exon_id "ENSMUSE00000662731.2"; level 2; protein_id "ENSMUSP00000099893.4"; transcript_support_level "1"; mgi_id "MGI:1914842"; tag "basic"; tag "Ensembl_canonical"; tag "GENCODE_Primary"; tag "appris_principal_1"; tag "CCDS"; ccdsid "CCDS24515.1"; havana_gene "OTTMUSG00000005367.1"; havana_transcript "OTTMUST00000011974.1";
chr11	HAVANA	CDS	31925037	31925135	0	+	0	gene_id "ENSMUSG00000020299.7"; transcript_id "ENSMUST00000102829.4"; gene_type "protein_coding"; gene_name "4930524B15Rik"; transcript_type "protein_coding"; transcript_name "4930524B15Rik-201"; exon_number 3; exon_id "ENSMUSE00000662731.2"; level 2; protein_id "ENSMUSP00000099893.4"; transcript_support_level "1"; mgi_id "MGI:1914842"; tag "basic"; tag "Ensembl_canonical"; tag "GENCODE_Primary"; tag "appris_principal_1"; tag "CCDS"; ccdsid "CCDS24515.1"; havana_gene "OTTMUSG00000005367.1"; havana_transcript "OTTMUST00000011974.1";
chr11	ENSEMBL_gcm37	exon	31925037	31925135	1.8201934200465	+	.	gene_id "ENSMUSG00000020299.7"; transcript_id "ENSMUSG00000020299.7_tx_2"; exon_id "chr11_31925037_31925135_+"; exonnum "3"; txlen "1836";
chr11	ENSEMBL_gcm37	exon	31925037	31925135	0.353375745490307	+	.	gene_id "ENSMUSG00000020299.7"; transcript_id "ENSMUSG00000020299.7_tx_3"; exon_id "chr11_31925037_31925135_+"; exonnum "3"; txlen "1903";
chr11	ENSEMBL_gcm37	exon	31925037	31925135	0.012147100491129	+	.	gene_id "ENSMUSG00000020299.7"; transcript_id "ENSMUSG00000020299.7_tx_4"; exon_id "chr11_31925037_31925135_+"; exonnum "6"; txlen "2449";
chr11	ENSEMBL_gcm37	exon	31925037	31925135	0.0106246607342077	+	.	gene_id "ENSMUSG00000020299.7"; transcript_id "ENSMUSG00000020299.7_tx_5"; exon_id "chr11_31925037_31925135_+"; exonnum "6"; txlen "1309";
chr11	HAVANA	CDS	31926786	31926803	0	+	0	gene_id "ENSMUSG00000020299.7"; transcript_id "ENSMUST00000102829.4"; gene_type "protein_coding"; gene_name "4930524B15Rik"; transcript_type "protein_coding"; transcript_name "4930524B15Rik-201"; exon_number 4; exon_id "ENSMUSE00000662730.2"; level 2; protein_id "ENSMUSP00000099893.4"; transcript_support_level "1"; mgi_id "MGI:1914842"; tag "basic"; tag "Ensembl_canonical"; tag "GENCODE_Primary"; tag "appris_principal_1"; tag "CCDS"; ccdsid "CCDS24515.1"; havana_gene "OTTMUSG00000005367.1"; havana_transcript "OTTMUST00000011974.1";
chr11	HAVANA	exon	31926786	31926830	0	+	.	gene_id "ENSMUSG00000020299.7"; transcript_id "ENSMUST00000102829.4"; gene_type "protein_coding"; gene_name "4930524B15Rik"; transcript_type "protein_coding"; transcript_name "4930524B15Rik-201"; exon_number 4; exon_id "ENSMUSE00000662730.2"; level 2; protein_id "ENSMUSP00000099893.4"; transcript_support_level "1"; mgi_id "MGI:1914842"; tag "basic"; tag "Ensembl_canonical"; tag "GENCODE_Primary"; tag "appris_principal_1"; tag "CCDS"; ccdsid "CCDS24515.1"; havana_gene "OTTMUSG00000005367.1"; havana_transcript "OTTMUST00000011974.1";
chr11	ENSEMBL_gcm37	exon	31926786	31926830	1.8201934200465	+	.	gene_id "ENSMUSG00000020299.7"; transcript_id "ENSMUSG00000020299.7_tx_2"; exon_id "chr11_31926786_31926830_+"; exonnum "4"; txlen "1836";
chr11	ENSEMBL_gcm37	exon	31926786	31926830	0.353375745490307	+	.	gene_id "ENSMUSG00000020299.7"; transcript_id "ENSMUSG00000020299.7_tx_3"; exon_id "chr11_31926786_31926830_+"; exonnum "4"; txlen "1903";
chr11	ENSEMBL_gcm37	exon	31926786	31926830	0.012147100491129	+	.	gene_id "ENSMUSG00000020299.7"; transcript_id "ENSMUSG00000020299.7_tx_4"; exon_id "chr11_31926786_31926830_+"; exonnum "7"; txlen "2449";
chr11	ENSEMBL_gcm37	exon	31926786	31926830	0.0106246607342077	+	.	gene_id "ENSMUSG00000020299.7"; transcript_id "ENSMUSG00000020299.7_tx_5"; exon_id "chr11_31926786_31926830_+"; exonnum "7"; txlen "1309";
chr11	HAVANA	stop_codon	31926804	31926806	0	+	0	gene_id "ENSMUSG00000020299.7"; transcript_id "ENSMUST00000102829.4"; gene_type "protein_coding"; gene_name "4930524B15Rik"; transcript_type "protein_coding"; transcript_name "4930524B15Rik-201"; exon_number 4; exon_id "ENSMUSE00000662730.2"; level 2; protein_id "ENSMUSP00000099893.4"; transcript_support_level "1"; mgi_id "MGI:1914842"; tag "basic"; tag "Ensembl_canonical"; tag "GENCODE_Primary"; tag "appris_principal_1"; tag "CCDS"; ccdsid "CCDS24515.1"; havana_gene "OTTMUSG00000005367.1"; havana_transcript "OTTMUST00000011974.1";
chr11	HAVANA	UTR	31926804	31926830	0	+	.	gene_id "ENSMUSG00000020299.7"; transcript_id "ENSMUST00000102829.4"; gene_type "protein_coding"; gene_name "4930524B15Rik"; transcript_type "protein_coding"; transcript_name "4930524B15Rik-201"; exon_number 4; exon_id "ENSMUSE00000662730.2"; level 2; protein_id "ENSMUSP00000099893.4"; transcript_support_level "1"; mgi_id "MGI:1914842"; tag "basic"; tag "Ensembl_canonical"; tag "GENCODE_Primary"; tag "appris_principal_1"; tag "CCDS"; ccdsid "CCDS24515.1"; havana_gene "OTTMUSG00000005367.1"; havana_transcript "OTTMUST00000011974.1";
chr11	HAVANA	exon	31928242	31929651	0	+	.	gene_id "ENSMUSG00000020299.7"; transcript_id "ENSMUST00000102829.4"; gene_type "protein_coding"; gene_name "4930524B15Rik"; transcript_type "protein_coding"; transcript_name "4930524B15Rik-201"; exon_number 5; exon_id "ENSMUSE00000662729.2"; level 2; protein_id "ENSMUSP00000099893.4"; transcript_support_level "1"; mgi_id "MGI:1914842"; tag "basic"; tag "Ensembl_canonical"; tag "GENCODE_Primary"; tag "appris_principal_1"; tag "CCDS"; ccdsid "CCDS24515.1"; havana_gene "OTTMUSG00000005367.1"; havana_transcript "OTTMUST00000011974.1";
chr11	HAVANA	UTR	31928242	31929651	0	+	.	gene_id "ENSMUSG00000020299.7"; transcript_id "ENSMUST00000102829.4"; gene_type "protein_coding"; gene_name "4930524B15Rik"; transcript_type "protein_coding"; transcript_name "4930524B15Rik-201"; exon_number 5; exon_id "ENSMUSE00000662729.2"; level 2; protein_id "ENSMUSP00000099893.4"; transcript_support_level "1"; mgi_id "MGI:1914842"; tag "basic"; tag "Ensembl_canonical"; tag "GENCODE_Primary"; tag "appris_principal_1"; tag "CCDS"; ccdsid "CCDS24515.1"; havana_gene "OTTMUSG00000005367.1"; havana_transcript "OTTMUST00000011974.1";
chr11	ENSEMBL_gcm37	exon	31928242	31929651	1.8201934200465	+	.	gene_id "ENSMUSG00000020299.7"; transcript_id "ENSMUSG00000020299.7_tx_2"; exon_id "chr11_31928242_31929651_+"; exonnum "5"; txlen "1836";
chr11	ENSEMBL_gcm37	exon	31928242	31929651	0.353375745490307	+	.	gene_id "ENSMUSG00000020299.7"; transcript_id "ENSMUSG00000020299.7_tx_3"; exon_id "chr11_31928242_31929651_+"; exonnum "5"; txlen "1903";
chr11	ENSEMBL_gcm37	exon	31928242	31929651	0.012147100491129	+	.	gene_id "ENSMUSG00000020299.7"; transcript_id "ENSMUSG00000020299.7_tx_4"; exon_id "chr11_31928242_31929651_+"; exonnum "8"; txlen "2449";
chr11	sragcm37_ss	exon	31929158	31929427	0.0106246607342077	+	.	gene_id "ENSMUSG00000020299.7"; transcript_id "ENSMUSG00000020299.7_tx_5"; exon_id "chr11_31929158_31929427_+"; exonnum "8"; txlen "1309";
chr11	HAVANA	exon	31950463	31950596	0	+	.	gene_id "ENSMUSG00000020297.11"; transcript_id "ENSMUST00000109409.8"; gene_type "protein_coding"; gene_name "Nsg2"; transcript_type "protein_coding"; transcript_name "Nsg2-203"; exon_number 1; exon_id "ENSMUSE00000580474.2"; level 2; protein_id "ENSMUSP00000105036.2"; transcript_support_level "2"; mgi_id "MGI:1202070"; tag "basic"; havana_gene "OTTMUSG00000005366.1"; havana_transcript "OTTMUST00000011972.1";
chr11	HAVANA	UTR	31950463	31950596	0	+	.	gene_id "ENSMUSG00000020297.11"; transcript_id "ENSMUST00000109409.8"; gene_type "protein_coding"; gene_name "Nsg2"; transcript_type "protein_coding"; transcript_name "Nsg2-203"; exon_number 1; exon_id "ENSMUSE00000580474.2"; level 2; protein_id "ENSMUSP00000105036.2"; transcript_support_level "2"; mgi_id "MGI:1202070"; tag "basic"; havana_gene "OTTMUSG00000005366.1"; havana_transcript "OTTMUST00000011972.1";
chr11	HAVANA	exon	31950463	31950596	0	+	.	gene_id "ENSMUSG00000020297.11"; transcript_id "ENSMUST00000020537.9"; gene_type "protein_coding"; gene_name "Nsg2"; transcript_type "protein_coding"; transcript_name "Nsg2-201"; exon_number 1; exon_id "ENSMUSE00000580474.2"; level 2; protein_id "ENSMUSP00000020537.3"; transcript_support_level "1"; mgi_id "MGI:1202070"; tag "basic"; tag "Ensembl_canonical"; tag "GENCODE_Primary"; tag "appris_principal_1"; tag "CCDS"; ccdsid "CCDS24516.1"; havana_gene "OTTMUSG00000005366.1"; havana_transcript "OTTMUST00000011971.1";
chr11	HAVANA	UTR	31950463	31950596	0	+	.	gene_id "ENSMUSG00000020297.11"; transcript_id "ENSMUST00000020537.9"; gene_type "protein_coding"; gene_name "Nsg2"; transcript_type "protein_coding"; transcript_name "Nsg2-201"; exon_number 1; exon_id "ENSMUSE00000580474.2"; level 2; protein_id "ENSMUSP00000020537.3"; transcript_support_level "1"; mgi_id "MGI:1202070"; tag "basic"; tag "Ensembl_canonical"; tag "GENCODE_Primary"; tag "appris_principal_1"; tag "CCDS"; ccdsid "CCDS24516.1"; havana_gene "OTTMUSG00000005366.1"; havana_transcript "OTTMUST00000011971.1";
chr11	HAVANA	transcript	31950463	31968007	0	+	.	gene_id "ENSMUSG00000020297.11"; transcript_id "ENSMUST00000109409.8"; gene_type "protein_coding"; gene_name "Nsg2"; transcript_type "protein_coding"; transcript_name "Nsg2-203"; level 2; protein_id "ENSMUSP00000105036.2"; transcript_support_level "2"; mgi_id "MGI:1202070"; tag "basic"; havana_gene "OTTMUSG00000005366.1"; havana_transcript "OTTMUST00000011972.1";
chr11	HAVANA	gene	31950463	32009202	0	+	.	gene_id "ENSMUSG00000020297.11"; gene_type "protein_coding"; gene_name "Nsg2"; level 2; mgi_id "MGI:1202070"; havana_gene "OTTMUSG00000005366.1";
chr11	HAVANA	transcript	31950463	32009202	0	+	.	gene_id "ENSMUSG00000020297.11"; transcript_id "ENSMUST00000020537.9"; gene_type "protein_coding"; gene_name "Nsg2"; transcript_type "protein_coding"; transcript_name "Nsg2-201"; level 2; protein_id "ENSMUSP00000020537.3"; transcript_support_level "1"; mgi_id "MGI:1202070"; tag "basic"; tag "Ensembl_canonical"; tag "GENCODE_Primary"; tag "appris_principal_1"; tag "CCDS"; ccdsid "CCDS24516.1"; havana_gene "OTTMUSG00000005366.1"; havana_transcript "OTTMUST00000011971.1";
chr11	HAVANA	exon	31950502	31950596	0	+	.	gene_id "ENSMUSG00000020297.11"; transcript_id "ENSMUST00000093219.4"; gene_type "protein_coding"; gene_name "Nsg2"; transcript_type "protein_coding"; transcript_name "Nsg2-202"; exon_number 1; exon_id "ENSMUSE00000389438.4"; level 2; protein_id "ENSMUSP00000090907.4"; transcript_support_level "1"; mgi_id "MGI:1202070"; tag "basic"; havana_gene "OTTMUSG00000005366.1"; havana_transcript "OTTMUST00000011973.1";
chr11	HAVANA	UTR	31950502	31950596	0	+	.	gene_id "ENSMUSG00000020297.11"; transcript_id "ENSMUST00000093219.4"; gene_type "protein_coding"; gene_name "Nsg2"; transcript_type "protein_coding"; transcript_name "Nsg2-202"; exon_number 1; exon_id "ENSMUSE00000389438.4"; level 2; protein_id "ENSMUSP00000090907.4"; transcript_support_level "1"; mgi_id "MGI:1202070"; tag "basic"; havana_gene "OTTMUSG00000005366.1"; havana_transcript "OTTMUST00000011973.1";
chr11	ENSEMBL_gcm37	exon	31950502	31950596	3319.17527348381	+	.	gene_id "ENSMUSG00000020297.11"; transcript_id "ENSMUSG00000020297.11_tx_1"; exon_id "chr11_31950502_31950596_+"; exonnum "1"; txlen "634";
chr11	HAVANA	transcript	31950502	31983414	0	+	.	gene_id "ENSMUSG00000020297.11"; transcript_id "ENSMUST00000093219.4"; gene_type "protein_coding"; gene_name "Nsg2"; transcript_type "protein_coding"; transcript_name "Nsg2-202"; level 2; protein_id "ENSMUSP00000090907.4"; transcript_support_level "1"; mgi_id "MGI:1202070"; tag "basic"; havana_gene "OTTMUSG00000005366.1"; havana_transcript "OTTMUST00000011973.1";
chr11	HAVANA	UTR	31951731	31951751	0	+	.	gene_id "ENSMUSG00000020297.11"; transcript_id "ENSMUST00000109409.8"; gene_type "protein_coding"; gene_name "Nsg2"; transcript_type "protein_coding"; transcript_name "Nsg2-203"; exon_number 2; exon_id "ENSMUSE00000398789.2"; level 2; protein_id "ENSMUSP00000105036.2"; transcript_support_level "2"; mgi_id "MGI:1202070"; tag "basic"; havana_gene "OTTMUSG00000005366.1"; havana_transcript "OTTMUST00000011972.1";
chr11	HAVANA	UTR	31951731	31951751	0	+	.	gene_id "ENSMUSG00000020297.11"; transcript_id "ENSMUST00000020537.9"; gene_type "protein_coding"; gene_name "Nsg2"; transcript_type "protein_coding"; transcript_name "Nsg2-201"; exon_number 2; exon_id "ENSMUSE00000398789.2"; level 2; protein_id "ENSMUSP00000020537.3"; transcript_support_level "1"; mgi_id "MGI:1202070"; tag "basic"; tag "Ensembl_canonical"; tag "GENCODE_Primary"; tag "appris_principal_1"; tag "CCDS"; ccdsid "CCDS24516.1"; havana_gene "OTTMUSG00000005366.1"; havana_transcript "OTTMUST00000011971.1";
chr11	HAVANA	UTR	31951731	31951751	0	+	.	gene_id "ENSMUSG00000020297.11"; transcript_id "ENSMUST00000093219.4"; gene_type "protein_coding"; gene_name "Nsg2"; transcript_type "protein_coding"; transcript_name "Nsg2-202"; exon_number 2; exon_id "ENSMUSE00000398789.2"; level 2; protein_id "ENSMUSP00000090907.4"; transcript_support_level "1"; mgi_id "MGI:1202070"; tag "basic"; havana_gene "OTTMUSG00000005366.1"; havana_transcript "OTTMUST00000011973.1";
chr11	HAVANA	exon	31951731	31951880	0	+	.	gene_id "ENSMUSG00000020297.11"; transcript_id "ENSMUST00000109409.8"; gene_type "protein_coding"; gene_name "Nsg2"; transcript_type "protein_coding"; transcript_name "Nsg2-203"; exon_number 2; exon_id "ENSMUSE00000398789.2"; level 2; protein_id "ENSMUSP00000105036.2"; transcript_support_level "2"; mgi_id "MGI:1202070"; tag "basic"; havana_gene "OTTMUSG00000005366.1"; havana_transcript "OTTMUST00000011972.1";
chr11	HAVANA	exon	31951731	31951880	0	+	.	gene_id "ENSMUSG00000020297.11"; transcript_id "ENSMUST00000020537.9"; gene_type "protein_coding"; gene_name "Nsg2"; transcript_type "protein_coding"; transcript_name "Nsg2-201"; exon_number 2; exon_id "ENSMUSE00000398789.2"; level 2; protein_id "ENSMUSP00000020537.3"; transcript_support_level "1"; mgi_id "MGI:1202070"; tag "basic"; tag "Ensembl_canonical"; tag "GENCODE_Primary"; tag "appris_principal_1"; tag "CCDS"; ccdsid "CCDS24516.1"; havana_gene "OTTMUSG00000005366.1"; havana_transcript "OTTMUST00000011971.1";
chr11	HAVANA	exon	31951731	31951880	0	+	.	gene_id "ENSMUSG00000020297.11"; transcript_id "ENSMUST00000093219.4"; gene_type "protein_coding"; gene_name "Nsg2"; transcript_type "protein_coding"; transcript_name "Nsg2-202"; exon_number 2; exon_id "ENSMUSE00000398789.2"; level 2; protein_id "ENSMUSP00000090907.4"; transcript_support_level "1"; mgi_id "MGI:1202070"; tag "basic"; havana_gene "OTTMUSG00000005366.1"; havana_transcript "OTTMUST00000011973.1";
chr11	ENSEMBL_gcm37	exon	31951731	31951880	3319.17527348381	+	.	gene_id "ENSMUSG00000020297.11"; transcript_id "ENSMUSG00000020297.11_tx_1"; exon_id "chr11_31951731_31951880_+"; exonnum "2"; txlen "634";
chr11	HAVANA	start_codon	31951752	31951754	0	+	0	gene_id "ENSMUSG00000020297.11"; transcript_id "ENSMUST00000109409.8"; gene_type "protein_coding"; gene_name "Nsg2"; transcript_type "protein_coding"; transcript_name "Nsg2-203"; exon_number 2; exon_id "ENSMUSE00000398789.2"; level 2; protein_id "ENSMUSP00000105036.2"; transcript_support_level "2"; mgi_id "MGI:1202070"; tag "basic"; havana_gene "OTTMUSG00000005366.1"; havana_transcript "OTTMUST00000011972.1";
chr11	HAVANA	start_codon	31951752	31951754	0	+	0	gene_id "ENSMUSG00000020297.11"; transcript_id "ENSMUST00000020537.9"; gene_type "protein_coding"; gene_name "Nsg2"; transcript_type "protein_coding"; transcript_name "Nsg2-201"; exon_number 2; exon_id "ENSMUSE00000398789.2"; level 2; protein_id "ENSMUSP00000020537.3"; transcript_support_level "1"; mgi_id "MGI:1202070"; tag "basic"; tag "Ensembl_canonical"; tag "GENCODE_Primary"; tag "appris_principal_1"; tag "CCDS"; ccdsid "CCDS24516.1"; havana_gene "OTTMUSG00000005366.1"; havana_transcript "OTTMUST00000011971.1";
chr11	HAVANA	start_codon	31951752	31951754	0	+	0	gene_id "ENSMUSG00000020297.11"; transcript_id "ENSMUST00000093219.4"; gene_type "protein_coding"; gene_name "Nsg2"; transcript_type "protein_coding"; transcript_name "Nsg2-202"; exon_number 2; exon_id "ENSMUSE00000398789.2"; level 2; protein_id "ENSMUSP00000090907.4"; transcript_support_level "1"; mgi_id "MGI:1202070"; tag "basic"; havana_gene "OTTMUSG00000005366.1"; havana_transcript "OTTMUST00000011973.1";
chr11	HAVANA	CDS	31951752	31951880	0	+	0	gene_id "ENSMUSG00000020297.11"; transcript_id "ENSMUST00000109409.8"; gene_type "protein_coding"; gene_name "Nsg2"; transcript_type "protein_coding"; transcript_name "Nsg2-203"; exon_number 2; exon_id "ENSMUSE00000398789.2"; level 2; protein_id "ENSMUSP00000105036.2"; transcript_support_level "2"; mgi_id "MGI:1202070"; tag "basic"; havana_gene "OTTMUSG00000005366.1"; havana_transcript "OTTMUST00000011972.1";
chr11	HAVANA	CDS	31951752	31951880	0	+	0	gene_id "ENSMUSG00000020297.11"; transcript_id "ENSMUST00000020537.9"; gene_type "protein_coding"; gene_name "Nsg2"; transcript_type "protein_coding"; transcript_name "Nsg2-201"; exon_number 2; exon_id "ENSMUSE00000398789.2"; level 2; protein_id "ENSMUSP00000020537.3"; transcript_support_level "1"; mgi_id "MGI:1202070"; tag "basic"; tag "Ensembl_canonical"; tag "GENCODE_Primary"; tag "appris_principal_1"; tag "CCDS"; ccdsid "CCDS24516.1"; havana_gene "OTTMUSG00000005366.1"; havana_transcript "OTTMUST00000011971.1";
chr11	HAVANA	CDS	31951752	31951880	0	+	0	gene_id "ENSMUSG00000020297.11"; transcript_id "ENSMUST00000093219.4"; gene_type "protein_coding"; gene_name "Nsg2"; transcript_type "protein_coding"; transcript_name "Nsg2-202"; exon_number 2; exon_id "ENSMUSE00000398789.2"; level 2; protein_id "ENSMUSP00000090907.4"; transcript_support_level "1"; mgi_id "MGI:1202070"; tag "basic"; havana_gene "OTTMUSG00000005366.1"; havana_transcript "OTTMUST00000011973.1";
chr11	HAVANA	exon	31967651	31967734	0	+	.	gene_id "ENSMUSG00000020297.11"; transcript_id "ENSMUST00000020537.9"; gene_type "protein_coding"; gene_name "Nsg2"; transcript_type "protein_coding"; transcript_name "Nsg2-201"; exon_number 3; exon_id "ENSMUSE00000103168.2"; level 2; protein_id "ENSMUSP00000020537.3"; transcript_support_level "1"; mgi_id "MGI:1202070"; tag "basic"; tag "Ensembl_canonical"; tag "GENCODE_Primary"; tag "appris_principal_1"; tag "CCDS"; ccdsid "CCDS24516.1"; havana_gene "OTTMUSG00000005366.1"; havana_transcript "OTTMUST00000011971.1";
chr11	HAVANA	CDS	31967651	31967734	0	+	0	gene_id "ENSMUSG00000020297.11"; transcript_id "ENSMUST00000020537.9"; gene_type "protein_coding"; gene_name "Nsg2"; transcript_type "protein_coding"; transcript_name "Nsg2-201"; exon_number 3; exon_id "ENSMUSE00000103168.2"; level 2; protein_id "ENSMUSP00000020537.3"; transcript_support_level "1"; mgi_id "MGI:1202070"; tag "basic"; tag "Ensembl_canonical"; tag "GENCODE_Primary"; tag "appris_principal_1"; tag "CCDS"; ccdsid "CCDS24516.1"; havana_gene "OTTMUSG00000005366.1"; havana_transcript "OTTMUST00000011971.1";
chr11	HAVANA	exon	31967651	31967734	0	+	.	gene_id "ENSMUSG00000020297.11"; transcript_id "ENSMUST00000093219.4"; gene_type "protein_coding"; gene_name "Nsg2"; transcript_type "protein_coding"; transcript_name "Nsg2-202"; exon_number 3; exon_id "ENSMUSE00000103168.2"; level 2; protein_id "ENSMUSP00000090907.4"; transcript_support_level "1"; mgi_id "MGI:1202070"; tag "basic"; havana_gene "OTTMUSG00000005366.1"; havana_transcript "OTTMUST00000011973.1";
chr11	HAVANA	CDS	31967651	31967734	0	+	0	gene_id "ENSMUSG00000020297.11"; transcript_id "ENSMUST00000093219.4"; gene_type "protein_coding"; gene_name "Nsg2"; transcript_type "protein_coding"; transcript_name "Nsg2-202"; exon_number 3; exon_id "ENSMUSE00000103168.2"; level 2; protein_id "ENSMUSP00000090907.4"; transcript_support_level "1"; mgi_id "MGI:1202070"; tag "basic"; havana_gene "OTTMUSG00000005366.1"; havana_transcript "OTTMUST00000011973.1";
chr11	ENSEMBL_gcm37	exon	31967651	31967734	3319.17527348381	+	.	gene_id "ENSMUSG00000020297.11"; transcript_id "ENSMUSG00000020297.11_tx_1"; exon_id "chr11_31967651_31967734_+"; exonnum "3"; txlen "634";
chr11	HAVANA	CDS	31967651	31967797	0	+	0	gene_id "ENSMUSG00000020297.11"; transcript_id "ENSMUST00000109409.8"; gene_type "protein_coding"; gene_name "Nsg2"; transcript_type "protein_coding"; transcript_name "Nsg2-203"; exon_number 3; exon_id "ENSMUSE00000680172.2"; level 2; protein_id "ENSMUSP00000105036.2"; transcript_support_level "2"; mgi_id "MGI:1202070"; tag "basic"; havana_gene "OTTMUSG00000005366.1"; havana_transcript "OTTMUST00000011972.1";
chr11	HAVANA	exon	31967651	31968007	0	+	.	gene_id "ENSMUSG00000020297.11"; transcript_id "ENSMUST00000109409.8"; gene_type "protein_coding"; gene_name "Nsg2"; transcript_type "protein_coding"; transcript_name "Nsg2-203"; exon_number 3; exon_id "ENSMUSE00000680172.2"; level 2; protein_id "ENSMUSP00000105036.2"; transcript_support_level "2"; mgi_id "MGI:1202070"; tag "basic"; havana_gene "OTTMUSG00000005366.1"; havana_transcript "OTTMUST00000011972.1";
chr11	HAVANA	stop_codon	31967798	31967800	0	+	0	gene_id "ENSMUSG00000020297.11"; transcript_id "ENSMUST00000109409.8"; gene_type "protein_coding"; gene_name "Nsg2"; transcript_type "protein_coding"; transcript_name "Nsg2-203"; exon_number 3; exon_id "ENSMUSE00000680172.2"; level 2; protein_id "ENSMUSP00000105036.2"; transcript_support_level "2"; mgi_id "MGI:1202070"; tag "basic"; havana_gene "OTTMUSG00000005366.1"; havana_transcript "OTTMUST00000011972.1";
chr11	HAVANA	UTR	31967798	31968007	0	+	.	gene_id "ENSMUSG00000020297.11"; transcript_id "ENSMUST00000109409.8"; gene_type "protein_coding"; gene_name "Nsg2"; transcript_type "protein_coding"; transcript_name "Nsg2-203"; exon_number 3; exon_id "ENSMUSE00000680172.2"; level 2; protein_id "ENSMUSP00000105036.2"; transcript_support_level "2"; mgi_id "MGI:1202070"; tag "basic"; havana_gene "OTTMUSG00000005366.1"; havana_transcript "OTTMUST00000011972.1";
chr11	HAVANA	CDS	31981770	31981856	0	+	0	gene_id "ENSMUSG00000020297.11"; transcript_id "ENSMUST00000093219.4"; gene_type "protein_coding"; gene_name "Nsg2"; transcript_type "protein_coding"; transcript_name "Nsg2-202"; exon_number 4; exon_id "ENSMUSE00000580473.4"; level 2; protein_id "ENSMUSP00000090907.4"; transcript_support_level "1"; mgi_id "MGI:1202070"; tag "basic"; havana_gene "OTTMUSG00000005366.1"; havana_transcript "OTTMUST00000011973.1";
chr11	HAVANA	exon	31981770	31983414	0	+	.	gene_id "ENSMUSG00000020297.11"; transcript_id "ENSMUST00000093219.4"; gene_type "protein_coding"; gene_name "Nsg2"; transcript_type "protein_coding"; transcript_name "Nsg2-202"; exon_number 4; exon_id "ENSMUSE00000580473.4"; level 2; protein_id "ENSMUSP00000090907.4"; transcript_support_level "1"; mgi_id "MGI:1202070"; tag "basic"; havana_gene "OTTMUSG00000005366.1"; havana_transcript "OTTMUST00000011973.1";
chr11	HAVANA	stop_codon	31981857	31981859	0	+	0	gene_id "ENSMUSG00000020297.11"; transcript_id "ENSMUST00000093219.4"; gene_type "protein_coding"; gene_name "Nsg2"; transcript_type "protein_coding"; transcript_name "Nsg2-202"; exon_number 4; exon_id "ENSMUSE00000580473.4"; level 2; protein_id "ENSMUSP00000090907.4"; transcript_support_level "1"; mgi_id "MGI:1202070"; tag "basic"; havana_gene "OTTMUSG00000005366.1"; havana_transcript "OTTMUST00000011973.1";
chr11	HAVANA	UTR	31981857	31983414	0	+	.	gene_id "ENSMUSG00000020297.11"; transcript_id "ENSMUST00000093219.4"; gene_type "protein_coding"; gene_name "Nsg2"; transcript_type "protein_coding"; transcript_name "Nsg2-202"; exon_number 4; exon_id "ENSMUSE00000580473.4"; level 2; protein_id "ENSMUSP00000090907.4"; transcript_support_level "1"; mgi_id "MGI:1202070"; tag "basic"; havana_gene "OTTMUSG00000005366.1"; havana_transcript "OTTMUST00000011973.1";
chr11	HAVANA	exon	32005013	32005123	0	+	.	gene_id "ENSMUSG00000020297.11"; transcript_id "ENSMUST00000020537.9"; gene_type "protein_coding"; gene_name "Nsg2"; transcript_type "protein_coding"; transcript_name "Nsg2-201"; exon_number 4; exon_id "ENSMUSE00000103170.2"; level 2; protein_id "ENSMUSP00000020537.3"; transcript_support_level "1"; mgi_id "MGI:1202070"; tag "basic"; tag "Ensembl_canonical"; tag "GENCODE_Primary"; tag "appris_principal_1"; tag "CCDS"; ccdsid "CCDS24516.1"; havana_gene "OTTMUSG00000005366.1"; havana_transcript "OTTMUST00000011971.1";
chr11	HAVANA	CDS	32005013	32005123	0	+	0	gene_id "ENSMUSG00000020297.11"; transcript_id "ENSMUST00000020537.9"; gene_type "protein_coding"; gene_name "Nsg2"; transcript_type "protein_coding"; transcript_name "Nsg2-201"; exon_number 4; exon_id "ENSMUSE00000103170.2"; level 2; protein_id "ENSMUSP00000020537.3"; transcript_support_level "1"; mgi_id "MGI:1202070"; tag "basic"; tag "Ensembl_canonical"; tag "GENCODE_Primary"; tag "appris_principal_1"; tag "CCDS"; ccdsid "CCDS24516.1"; havana_gene "OTTMUSG00000005366.1"; havana_transcript "OTTMUST00000011971.1";
chr11	ENSEMBL_gcm37	exon	32005013	32005123	3319.17527348381	+	.	gene_id "ENSMUSG00000020297.11"; transcript_id "ENSMUSG00000020297.11_tx_1"; exon_id "chr11_32005013_32005123_+"; exonnum "4"; txlen "634";
chr11	HAVANA	CDS	32007443	32007631	0	+	0	gene_id "ENSMUSG00000020297.11"; transcript_id "ENSMUST00000020537.9"; gene_type "protein_coding"; gene_name "Nsg2"; transcript_type "protein_coding"; transcript_name "Nsg2-201"; exon_number 5; exon_id "ENSMUSE00000363062.4"; level 2; protein_id "ENSMUSP00000020537.3"; transcript_support_level "1"; mgi_id "MGI:1202070"; tag "basic"; tag "Ensembl_canonical"; tag "GENCODE_Primary"; tag "appris_principal_1"; tag "CCDS"; ccdsid "CCDS24516.1"; havana_gene "OTTMUSG00000005366.1"; havana_transcript "OTTMUST00000011971.1";
chr11	sragcm37_mid	exon	32007443	32007636	3319.17527348381	+	.	gene_id "ENSMUSG00000020297.11"; transcript_id "ENSMUSG00000020297.11_tx_1"; exon_id "chr11_32007443_32007636_+"; exonnum "5"; txlen "634";
chr11	HAVANA	exon	32007443	32009202	0	+	.	gene_id "ENSMUSG00000020297.11"; transcript_id "ENSMUST00000020537.9"; gene_type "protein_coding"; gene_name "Nsg2"; transcript_type "protein_coding"; transcript_name "Nsg2-201"; exon_number 5; exon_id "ENSMUSE00000363062.4"; level 2; protein_id "ENSMUSP00000020537.3"; transcript_support_level "1"; mgi_id "MGI:1202070"; tag "basic"; tag "Ensembl_canonical"; tag "GENCODE_Primary"; tag "appris_principal_1"; tag "CCDS"; ccdsid "CCDS24516.1"; havana_gene "OTTMUSG00000005366.1"; havana_transcript "OTTMUST00000011971.1";
chr11	HAVANA	stop_codon	32007632	32007634	0	+	0	gene_id "ENSMUSG00000020297.11"; transcript_id "ENSMUST00000020537.9"; gene_type "protein_coding"; gene_name "Nsg2"; transcript_type "protein_coding"; transcript_name "Nsg2-201"; exon_number 5; exon_id "ENSMUSE00000363062.4"; level 2; protein_id "ENSMUSP00000020537.3"; transcript_support_level "1"; mgi_id "MGI:1202070"; tag "basic"; tag "Ensembl_canonical"; tag "GENCODE_Primary"; tag "appris_principal_1"; tag "CCDS"; ccdsid "CCDS24516.1"; havana_gene "OTTMUSG00000005366.1"; havana_transcript "OTTMUST00000011971.1";
chr11	HAVANA	UTR	32007632	32009202	0	+	.	gene_id "ENSMUSG00000020297.11"; transcript_id "ENSMUST00000020537.9"; gene_type "protein_coding"; gene_name "Nsg2"; transcript_type "protein_coding"; transcript_name "Nsg2-201"; exon_number 5; exon_id "ENSMUSE00000363062.4"; level 2; protein_id "ENSMUSP00000020537.3"; transcript_support_level "1"; mgi_id "MGI:1202070"; tag "basic"; tag "Ensembl_canonical"; tag "GENCODE_Primary"; tag "appris_principal_1"; tag "CCDS"; ccdsid "CCDS24516.1"; havana_gene "OTTMUSG00000005366.1"; havana_transcript "OTTMUST00000011971.1";
chr11	sragcm37_mid	exon	32077750	32077818	0.0145969944497881	+	.	gene_id "ENSMUSG00000136016.1"; transcript_id "ENSMUSG00000136016.1_tx_8"; exon_id "chr11_32077750_32077818_+"; exonnum "1"; txlen "527";
chr11	sragcm37_mid	exon	32103919	32104090	0.0145969944497881	+	.	gene_id "ENSMUSG00000136016.1"; transcript_id "ENSMUSG00000136016.1_tx_8"; exon_id "chr11_32103919_32104090_+"; exonnum "2"; txlen "527";
chr11	sragcm37_ss	exon	32107876	32108161	0.0145969944497881	+	.	gene_id "ENSMUSG00000136016.1"; transcript_id "ENSMUSG00000136016.1_tx_8"; exon_id "chr11_32107876_32108161_+"; exonnum "3"; txlen "527";
chr11	HAVANA	exon	32111216	32111260	0	+	.	gene_id "ENSMUSG00000136016.1"; transcript_id "ENSMUST00000333480.1"; gene_type "lncRNA"; gene_name "ENSMUSG00000136016"; transcript_type "lncRNA"; transcript_name "ENSMUST00000333480"; exon_number 1; exon_id "ENSMUSE00001657460.1"; level 2; tag "basic"; tag "Ensembl_canonical"; tag "GENCODE_Primary"; tag "TAGENE";
chr11	HAVANA	transcript	32111216	32138101	0	+	.	gene_id "ENSMUSG00000136016.1"; transcript_id "ENSMUST00000333480.1"; gene_type "lncRNA"; gene_name "ENSMUSG00000136016"; transcript_type "lncRNA"; transcript_name "ENSMUST00000333480"; level 2; tag "basic"; tag "Ensembl_canonical"; tag "GENCODE_Primary"; tag "TAGENE";
chr11	HAVANA	gene	32111216	32138109	0	+	.	gene_id "ENSMUSG00000136016.1"; gene_type "lncRNA"; gene_name "ENSMUSG00000136016"; level 2;
chr11	HAVANA	exon	32111295	32111442	0	+	.	gene_id "ENSMUSG00000136016.1"; transcript_id "ENSMUST00000333488.1"; gene_type "lncRNA"; gene_name "ENSMUSG00000136016"; transcript_type "lncRNA"; transcript_name "ENSMUST00000333488"; exon_number 1; exon_id "ENSMUSE00001657462.1"; level 2; tag "TAGENE";
chr11	HAVANA	exon	32111295	32111442	0	+	.	gene_id "ENSMUSG00000136016.1"; transcript_id "ENSMUST00000333484.1"; gene_type "lncRNA"; gene_name "ENSMUSG00000136016"; transcript_type "lncRNA"; transcript_name "ENSMUST00000333484"; exon_number 1; exon_id "ENSMUSE00001657462.1"; level 2; tag "TAGENE";
chr11	HAVANA	transcript	32111295	32112831	0	+	.	gene_id "ENSMUSG00000136016.1"; transcript_id "ENSMUST00000333488.1"; gene_type "lncRNA"; gene_name "ENSMUSG00000136016"; transcript_type "lncRNA"; transcript_name "ENSMUST00000333488"; level 2; tag "TAGENE";
chr11	HAVANA	transcript	32111295	32123962	0	+	.	gene_id "ENSMUSG00000136016.1"; transcript_id "ENSMUST00000333484.1"; gene_type "lncRNA"; gene_name "ENSMUSG00000136016"; transcript_type "lncRNA"; transcript_name "ENSMUST00000333484"; level 2; tag "TAGENE";
chr11	HAVANA	exon	32111319	32111442	0	+	.	gene_id "ENSMUSG00000136016.1"; transcript_id "ENSMUST00000333486.1"; gene_type "lncRNA"; gene_name "ENSMUSG00000136016"; transcript_type "lncRNA"; transcript_name "ENSMUST00000333486"; exon_number 1; exon_id "ENSMUSE00001657464.1"; level 2; tag "basic"; tag "TAGENE";
chr11	ENSEMBL_gcm37	exon	32111319	32111442	0.0131633630414256	+	.	gene_id "ENSMUSG00000136016.1"; transcript_id "ENSMUSG00000136016.1_tx_9"; exon_id "chr11_32111319_32111442_+"; exonnum "1"; txlen "1004";
chr11	HAVANA	transcript	32111319	32118649	0	+	.	gene_id "ENSMUSG00000136016.1"; transcript_id "ENSMUST00000333486.1"; gene_type "lncRNA"; gene_name "ENSMUSG00000136016"; transcript_type "lncRNA"; transcript_name "ENSMUST00000333486"; level 2; tag "basic"; tag "TAGENE";
chr11	HAVANA	exon	32111337	32111442	0	+	.	gene_id "ENSMUSG00000136016.1"; transcript_id "ENSMUST00000333485.1"; gene_type "lncRNA"; gene_name "ENSMUSG00000136016"; transcript_type "lncRNA"; transcript_name "ENSMUST00000333485"; exon_number 1; exon_id "ENSMUSE00001657471.1"; level 2; tag "basic"; tag "TAGENE";
chr11	HAVANA	transcript	32111337	32122873	0	+	.	gene_id "ENSMUSG00000136016.1"; transcript_id "ENSMUST00000333485.1"; gene_type "lncRNA"; gene_name "ENSMUSG00000136016"; transcript_type "lncRNA"; transcript_name "ENSMUST00000333485"; level 2; tag "basic"; tag "TAGENE";
chr11	HAVANA	exon	32111520	32111711	0	+	.	gene_id "ENSMUSG00000136016.1"; transcript_id "ENSMUST00000333487.1"; gene_type "lncRNA"; gene_name "ENSMUSG00000136016"; transcript_type "lncRNA"; transcript_name "ENSMUST00000333487"; exon_number 1; exon_id "ENSMUSE00001657458.1"; level 2; tag "TAGENE";
chr11	HAVANA	transcript	32111520	32117863	0	+	.	gene_id "ENSMUSG00000136016.1"; transcript_id "ENSMUST00000333487.1"; gene_type "lncRNA"; gene_name "ENSMUSG00000136016"; transcript_type "lncRNA"; transcript_name "ENSMUST00000333487"; level 2; tag "TAGENE";
chr11	HAVANA	exon	32111544	32111711	0	+	.	gene_id "ENSMUSG00000136016.1"; transcript_id "ENSMUST00000333482.1"; gene_type "lncRNA"; gene_name "ENSMUSG00000136016"; transcript_type "lncRNA"; transcript_name "ENSMUST00000333482"; exon_number 1; exon_id "ENSMUSE00001657470.1"; level 2; tag "basic"; tag "TAGENE";
chr11	HAVANA	exon	32111544	32111711	0	+	.	gene_id "ENSMUSG00000136016.1"; transcript_id "ENSMUST00000333483.1"; gene_type "lncRNA"; gene_name "ENSMUSG00000136016"; transcript_type "lncRNA"; transcript_name "ENSMUST00000333483"; exon_number 1; exon_id "ENSMUSE00001657470.1"; level 2; tag "TAGENE";
chr11	HAVANA	exon	32111544	32111711	0	+	.	gene_id "ENSMUSG00000136016.1"; transcript_id "ENSMUST00000333481.1"; gene_type "lncRNA"; gene_name "ENSMUSG00000136016"; transcript_type "lncRNA"; transcript_name "ENSMUST00000333481"; exon_number 1; exon_id "ENSMUSE00001657470.1"; level 2; tag "TAGENE";
chr11	HAVANA	transcript	32111544	32138104	0	+	.	gene_id "ENSMUSG00000136016.1"; transcript_id "ENSMUST00000333482.1"; gene_type "lncRNA"; gene_name "ENSMUSG00000136016"; transcript_type "lncRNA"; transcript_name "ENSMUST00000333482"; level 2; tag "basic"; tag "TAGENE";
chr11	HAVANA	transcript	32111544	32138104	0	+	.	gene_id "ENSMUSG00000136016.1"; transcript_id "ENSMUST00000333483.1"; gene_type "lncRNA"; gene_name "ENSMUSG00000136016"; transcript_type "lncRNA"; transcript_name "ENSMUST00000333483"; level 2; tag "TAGENE";
chr11	HAVANA	transcript	32111544	32138109	0	+	.	gene_id "ENSMUSG00000136016.1"; transcript_id "ENSMUST00000333481.1"; gene_type "lncRNA"; gene_name "ENSMUSG00000136016"; transcript_type "lncRNA"; transcript_name "ENSMUST00000333481"; level 2; tag "TAGENE";
chr11	HAVANA	exon	32111548	32111711	0	+	.	gene_id "ENSMUSG00000136016.1"; transcript_id "ENSMUST00000333480.1"; gene_type "lncRNA"; gene_name "ENSMUSG00000136016"; transcript_type "lncRNA"; transcript_name "ENSMUST00000333480"; exon_number 2; exon_id "ENSMUSE00001657467.1"; level 2; tag "basic"; tag "Ensembl_canonical"; tag "GENCODE_Primary"; tag "TAGENE";
chr11	HAVANA	exon	32111548	32111711	0	+	.	gene_id "ENSMUSG00000136016.1"; transcript_id "ENSMUST00000333488.1"; gene_type "lncRNA"; gene_name "ENSMUSG00000136016"; transcript_type "lncRNA"; transcript_name "ENSMUST00000333488"; exon_number 2; exon_id "ENSMUSE00001657467.1"; level 2; tag "TAGENE";
chr11	HAVANA	exon	32111548	32111711	0	+	.	gene_id "ENSMUSG00000136016.1"; transcript_id "ENSMUST00000333484.1"; gene_type "lncRNA"; gene_name "ENSMUSG00000136016"; transcript_type "lncRNA"; transcript_name "ENSMUST00000333484"; exon_number 2; exon_id "ENSMUSE00001657467.1"; level 2; tag "TAGENE";
chr11	HAVANA	exon	32111548	32111711	0	+	.	gene_id "ENSMUSG00000136016.1"; transcript_id "ENSMUST00000333486.1"; gene_type "lncRNA"; gene_name "ENSMUSG00000136016"; transcript_type "lncRNA"; transcript_name "ENSMUST00000333486"; exon_number 2; exon_id "ENSMUSE00001657467.1"; level 2; tag "basic"; tag "TAGENE";
chr11	HAVANA	exon	32111548	32111711	0	+	.	gene_id "ENSMUSG00000136016.1"; transcript_id "ENSMUST00000333485.1"; gene_type "lncRNA"; gene_name "ENSMUSG00000136016"; transcript_type "lncRNA"; transcript_name "ENSMUST00000333485"; exon_number 2; exon_id "ENSMUSE00001657467.1"; level 2; tag "basic"; tag "TAGENE";
chr11	ENSEMBL_gcm37	exon	32111548	32111711	0.0131633630414256	+	.	gene_id "ENSMUSG00000136016.1"; transcript_id "ENSMUSG00000136016.1_tx_9"; exon_id "chr11_32111548_32111711_+"; exonnum "2"; txlen "1004";
chr11	sragcm37_es	exon	32111895	32112032	0.00776828140905907	+	.	gene_id "ENSMUSG00000136016.1"; transcript_id "ENSMUSG00000136016.1_tx_11"; exon_id "chr11_32111895_32112032_+"; exonnum "1"; txlen "854";
chr11	sragcm37_es	exon	32111895	32112032	0.0207498673214381	+	.	gene_id "ENSMUSG00000136016.1"; transcript_id "ENSMUSG00000136016.1_tx_5"; exon_id "chr11_32111895_32112032_+"; exonnum "1"; txlen "2423";
chr11	HAVANA	exon	32112449	32112831	0	+	.	gene_id "ENSMUSG00000136016.1"; transcript_id "ENSMUST00000333488.1"; gene_type "lncRNA"; gene_name "ENSMUSG00000136016"; transcript_type "lncRNA"; transcript_name "ENSMUST00000333488"; exon_number 3; exon_id "ENSMUSE00001657457.1"; level 2; tag "TAGENE";
chr11	HAVANA	exon	32117556	32117725	0	+	.	gene_id "ENSMUSG00000136016.1"; transcript_id "ENSMUST00000333480.1"; gene_type "lncRNA"; gene_name "ENSMUSG00000136016"; transcript_type "lncRNA"; transcript_name "ENSMUST00000333480"; exon_number 3; exon_id "ENSMUSE00001657461.1"; level 2; tag "basic"; tag "Ensembl_canonical"; tag "GENCODE_Primary"; tag "TAGENE";
chr11	HAVANA	exon	32117556	32117725	0	+	.	gene_id "ENSMUSG00000136016.1"; transcript_id "ENSMUST00000333484.1"; gene_type "lncRNA"; gene_name "ENSMUSG00000136016"; transcript_type "lncRNA"; transcript_name "ENSMUST00000333484"; exon_number 3; exon_id "ENSMUSE00001657461.1"; level 2; tag "TAGENE";
chr11	HAVANA	exon	32117556	32117725	0	+	.	gene_id "ENSMUSG00000136016.1"; transcript_id "ENSMUST00000333485.1"; gene_type "lncRNA"; gene_name "ENSMUSG00000136016"; transcript_type "lncRNA"; transcript_name "ENSMUST00000333485"; exon_number 3; exon_id "ENSMUSE00001657461.1"; level 2; tag "basic"; tag "TAGENE";
chr11	HAVANA	exon	32117556	32117725	0	+	.	gene_id "ENSMUSG00000136016.1"; transcript_id "ENSMUST00000333482.1"; gene_type "lncRNA"; gene_name "ENSMUSG00000136016"; transcript_type "lncRNA"; transcript_name "ENSMUST00000333482"; exon_number 2; exon_id "ENSMUSE00001657461.1"; level 2; tag "basic"; tag "TAGENE";
chr11	HAVANA	exon	32117556	32117725	0	+	.	gene_id "ENSMUSG00000136016.1"; transcript_id "ENSMUST00000333483.1"; gene_type "lncRNA"; gene_name "ENSMUSG00000136016"; transcript_type "lncRNA"; transcript_name "ENSMUST00000333483"; exon_number 2; exon_id "ENSMUSE00001657461.1"; level 2; tag "TAGENE";
chr11	ENSEMBL_gcm37	exon	32117556	32117725	0.00776828140905907	+	.	gene_id "ENSMUSG00000136016.1"; transcript_id "ENSMUSG00000136016.1_tx_11"; exon_id "chr11_32117556_32117725_+"; exonnum "2"; txlen "854";
chr11	ENSEMBL_gcm37	exon	32117556	32117725	0.0207498673214381	+	.	gene_id "ENSMUSG00000136016.1"; transcript_id "ENSMUSG00000136016.1_tx_5"; exon_id "chr11_32117556_32117725_+"; exonnum "2"; txlen "2423";
chr11	ENSEMBL_gcm37	exon	32117556	32117725	0.0131633630414256	+	.	gene_id "ENSMUSG00000136016.1"; transcript_id "ENSMUSG00000136016.1_tx_9"; exon_id "chr11_32117556_32117725_+"; exonnum "3"; txlen "1004";
chr11	HAVANA	exon	32117556	32117863	0	+	.	gene_id "ENSMUSG00000136016.1"; transcript_id "ENSMUST00000333487.1"; gene_type "lncRNA"; gene_name "ENSMUSG00000136016"; transcript_type "lncRNA"; transcript_name "ENSMUST00000333487"; exon_number 2; exon_id "ENSMUSE00001657465.1"; level 2; tag "TAGENE";
chr11	HAVANA	exon	32117556	32118649	0	+	.	gene_id "ENSMUSG00000136016.1"; transcript_id "ENSMUST00000333486.1"; gene_type "lncRNA"; gene_name "ENSMUSG00000136016"; transcript_type "lncRNA"; transcript_name "ENSMUST00000333486"; exon_number 3; exon_id "ENSMUSE00001657472.1"; level 2; tag "basic"; tag "TAGENE";
chr11	HAVANA	exon	32120759	32122873	0	+	.	gene_id "ENSMUSG00000136016.1"; transcript_id "ENSMUST00000333485.1"; gene_type "lncRNA"; gene_name "ENSMUSG00000136016"; transcript_type "lncRNA"; transcript_name "ENSMUST00000333485"; exon_number 4; exon_id "ENSMUSE00001657473.1"; level 2; tag "basic"; tag "TAGENE";
chr11	ENSEMBL_gcm37	exon	32120759	32122873	0.0207498673214381	+	.	gene_id "ENSMUSG00000136016.1"; transcript_id "ENSMUSG00000136016.1_tx_5"; exon_id "chr11_32120759_32122873_+"; exonnum "3"; txlen "2423";
chr11	HAVANA	exon	32123815	32123962	0	+	.	gene_id "ENSMUSG00000136016.1"; transcript_id "ENSMUST00000333484.1"; gene_type "lncRNA"; gene_name "ENSMUSG00000136016"; transcript_type "lncRNA"; transcript_name "ENSMUST00000333484"; exon_number 4; exon_id "ENSMUSE00001657469.1"; level 2; tag "TAGENE";
chr11	HAVANA	exon	32123998	32124177	0	+	.	gene_id "ENSMUSG00000136016.1"; transcript_id "ENSMUST00000333480.1"; gene_type "lncRNA"; gene_name "ENSMUSG00000136016"; transcript_type "lncRNA"; transcript_name "ENSMUST00000333480"; exon_number 4; exon_id "ENSMUSE00001657456.1"; level 2; tag "basic"; tag "Ensembl_canonical"; tag "GENCODE_Primary"; tag "TAGENE";
chr11	HAVANA	exon	32124010	32124177	0	+	.	gene_id "ENSMUSG00000136016.1"; transcript_id "ENSMUST00000333482.1"; gene_type "lncRNA"; gene_name "ENSMUSG00000136016"; transcript_type "lncRNA"; transcript_name "ENSMUST00000333482"; exon_number 3; exon_id "ENSMUSE00001657463.1"; level 2; tag "basic"; tag "TAGENE";
chr11	ENSEMBL_gcm37	exon	32124010	32124177	0.00776828140905907	+	.	gene_id "ENSMUSG00000136016.1"; transcript_id "ENSMUSG00000136016.1_tx_11"; exon_id "chr11_32124010_32124177_+"; exonnum "3"; txlen "854";
chr11	ENSEMBL_gcm37	exon	32124010	32124177	0.0131633630414256	+	.	gene_id "ENSMUSG00000136016.1"; transcript_id "ENSMUSG00000136016.1_tx_9"; exon_id "chr11_32124010_32124177_+"; exonnum "4"; txlen "1004";
chr11	sragcm37_mid	exon	32127614	32127830	0.00776828140905907	+	.	gene_id "ENSMUSG00000136016.1"; transcript_id "ENSMUSG00000136016.1_tx_11"; exon_id "chr11_32127614_32127830_+"; exonnum "4"; txlen "854";
chr11	sragcm37_mid	exon	32127614	32127830	0.0131633630414256	+	.	gene_id "ENSMUSG00000136016.1"; transcript_id "ENSMUSG00000136016.1_tx_9"; exon_id "chr11_32127614_32127830_+"; exonnum "5"; txlen "1004";
chr11	sragcm37_ss	exon	32128971	32129131	0.00776828140905907	+	.	gene_id "ENSMUSG00000136016.1"; transcript_id "ENSMUSG00000136016.1_tx_11"; exon_id "chr11_32128971_32129131_+"; exonnum "5"; txlen "854";
chr11	sragcm37_ss	exon	32128971	32129131	0.0131633630414256	+	.	gene_id "ENSMUSG00000136016.1"; transcript_id "ENSMUSG00000136016.1_tx_9"; exon_id "chr11_32128971_32129131_+"; exonnum "6"; txlen "1004";
chr11	HAVANA	exon	32132058	32132145	0	+	.	gene_id "ENSMUSG00000136016.1"; transcript_id "ENSMUST00000333480.1"; gene_type "lncRNA"; gene_name "ENSMUSG00000136016"; transcript_type "lncRNA"; transcript_name "ENSMUST00000333480"; exon_number 5; exon_id "ENSMUSE00001657455.1"; level 2; tag "basic"; tag "Ensembl_canonical"; tag "GENCODE_Primary"; tag "TAGENE";
chr11	HAVANA	gene	32135005	32135701	0	+	.	gene_id "ENSMUSG00000081613.2"; gene_type "processed_pseudogene"; gene_name "Gm12109"; level 2; mgi_id "MGI:3651175"; havana_gene "OTTMUSG00000005368.1";
chr11	HAVANA	transcript	32135005	32135701	0	+	.	gene_id "ENSMUSG00000081613.2"; transcript_id "ENSMUST00000121140.2"; gene_type "processed_pseudogene"; gene_name "Gm12109"; transcript_type "processed_pseudogene"; transcript_name "Gm12109-201"; level 2; transcript_support_level "NA"; mgi_id "MGI:3651175"; ont "PGO:0000004"; tag "basic"; tag "Ensembl_canonical"; tag "GENCODE_Primary"; havana_gene "OTTMUSG00000005368.1"; havana_transcript "OTTMUST00000011975.1";
chr11	HAVANA	exon	32135005	32135701	0	+	.	gene_id "ENSMUSG00000081613.2"; transcript_id "ENSMUST00000121140.2"; gene_type "processed_pseudogene"; gene_name "Gm12109"; transcript_type "processed_pseudogene"; transcript_name "Gm12109-201"; exon_number 1; exon_id "ENSMUSE00000717216.2"; level 2; transcript_support_level "NA"; mgi_id "MGI:3651175"; ont "PGO:0000004"; tag "basic"; tag "Ensembl_canonical"; tag "GENCODE_Primary"; havana_gene "OTTMUSG00000005368.1"; havana_transcript "OTTMUST00000011975.1";
chr11	HAVANA	exon	32136430	32136572	0	+	.	gene_id "ENSMUSG00000136016.1"; transcript_id "ENSMUST00000333482.1"; gene_type "lncRNA"; gene_name "ENSMUSG00000136016"; transcript_type "lncRNA"; transcript_name "ENSMUST00000333482"; exon_number 4; exon_id "ENSMUSE00001657468.1"; level 2; tag "basic"; tag "TAGENE";
chr11	HAVANA	exon	32137831	32138101	0	+	.	gene_id "ENSMUSG00000136016.1"; transcript_id "ENSMUST00000333480.1"; gene_type "lncRNA"; gene_name "ENSMUSG00000136016"; transcript_type "lncRNA"; transcript_name "ENSMUST00000333480"; exon_number 6; exon_id "ENSMUSE00001657454.1"; level 2; tag "basic"; tag "Ensembl_canonical"; tag "GENCODE_Primary"; tag "TAGENE";
chr11	HAVANA	exon	32137831	32138104	0	+	.	gene_id "ENSMUSG00000136016.1"; transcript_id "ENSMUST00000333482.1"; gene_type "lncRNA"; gene_name "ENSMUSG00000136016"; transcript_type "lncRNA"; transcript_name "ENSMUST00000333482"; exon_number 5; exon_id "ENSMUSE00001657466.1"; level 2; tag "basic"; tag "TAGENE";
chr11	HAVANA	exon	32137831	32138104	0	+	.	gene_id "ENSMUSG00000136016.1"; transcript_id "ENSMUST00000333483.1"; gene_type "lncRNA"; gene_name "ENSMUSG00000136016"; transcript_type "lncRNA"; transcript_name "ENSMUST00000333483"; exon_number 3; exon_id "ENSMUSE00001657466.1"; level 2; tag "TAGENE";
chr11	HAVANA	exon	32137831	32138109	0	+	.	gene_id "ENSMUSG00000136016.1"; transcript_id "ENSMUST00000333481.1"; gene_type "lncRNA"; gene_name "ENSMUSG00000136016"; transcript_type "lncRNA"; transcript_name "ENSMUST00000333481"; exon_number 2; exon_id "ENSMUSE00001657459.1"; level 2; tag "TAGENE";
chr11	HAVANA	UTR	32155415	32155510	0	+	.	gene_id "ENSMUSG00000040767.12"; transcript_id "ENSMUST00000249622.1"; gene_type "protein_coding"; gene_name "Snrnp25"; transcript_type "protein_coding"; transcript_name "Snrnp25-206"; exon_number 1; exon_id "ENSMUSE00000772883.2"; level 2; protein_id "ENSMUSP00000159831.1"; mgi_id "MGI:1925622"; tag "non_ATG_start"; tag "basic"; tag "Ensembl_canonical"; tag "GENCODE_Primary"; havana_gene "OTTMUSG00000005369.1";
chr11	HAVANA	UTR	32155415	32155621	0	+	.	gene_id "ENSMUSG00000040767.12"; transcript_id "ENSMUST00000039601.10"; gene_type "protein_coding"; gene_name "Snrnp25"; transcript_type "protein_coding"; transcript_name "Snrnp25-201"; exon_number 1; exon_id "ENSMUSE00000772883.2"; level 2; protein_id "ENSMUSP00000046654.4"; transcript_support_level "1"; mgi_id "MGI:1925622"; tag "basic"; tag "appris_principal_1"; tag "CCDS"; ccdsid "CCDS24518.1"; havana_gene "OTTMUSG00000005369.1"; havana_transcript "OTTMUST00000011976.1";
chr11	HAVANA	exon	32155415	32155663	0	+	.	gene_id "ENSMUSG00000040767.12"; transcript_id "ENSMUST00000039601.10"; gene_type "protein_coding"; gene_name "Snrnp25"; transcript_type "protein_coding"; transcript_name "Snrnp25-201"; exon_number 1; exon_id "ENSMUSE00000772883.2"; level 2; protein_id "ENSMUSP00000046654.4"; transcript_support_level "1"; mgi_id "MGI:1925622"; tag "basic"; tag "appris_principal_1"; tag "CCDS"; ccdsid "CCDS24518.1"; havana_gene "OTTMUSG00000005369.1"; havana_transcript "OTTMUST00000011976.1";
chr11	HAVANA	exon	32155415	32155663	0	+	.	gene_id "ENSMUSG00000040767.12"; transcript_id "ENSMUST00000249622.1"; gene_type "protein_coding"; gene_name "Snrnp25"; transcript_type "protein_coding"; transcript_name "Snrnp25-206"; exon_number 1; exon_id "ENSMUSE00000772883.2"; level 2; protein_id "ENSMUSP00000159831.1"; mgi_id "MGI:1925622"; tag "non_ATG_start"; tag "basic"; tag "Ensembl_canonical"; tag "GENCODE_Primary"; havana_gene "OTTMUSG00000005369.1";
chr11	HAVANA	gene	32155415	32158984	0	+	.	gene_id "ENSMUSG00000040767.12"; gene_type "protein_coding"; gene_name "Snrnp25"; level 2; mgi_id "MGI:1925622"; havana_gene "OTTMUSG00000005369.1";
chr11	HAVANA	transcript	32155415	32158984	0	+	.	gene_id "ENSMUSG00000040767.12"; transcript_id "ENSMUST00000039601.10"; gene_type "protein_coding"; gene_name "Snrnp25"; transcript_type "protein_coding"; transcript_name "Snrnp25-201"; level 2; protein_id "ENSMUSP00000046654.4"; transcript_support_level "1"; mgi_id "MGI:1925622"; tag "basic"; tag "appris_principal_1"; tag "CCDS"; ccdsid "CCDS24518.1"; havana_gene "OTTMUSG00000005369.1"; havana_transcript "OTTMUST00000011976.1";
chr11	HAVANA	transcript	32155415	32158984	0	+	.	gene_id "ENSMUSG00000040767.12"; transcript_id "ENSMUST00000249622.1"; gene_type "protein_coding"; gene_name "Snrnp25"; transcript_type "protein_coding"; transcript_name "Snrnp25-206"; level 2; protein_id "ENSMUSP00000159831.1"; mgi_id "MGI:1925622"; tag "non_ATG_start"; tag "basic"; tag "Ensembl_canonical"; tag "GENCODE_Primary"; havana_gene "OTTMUSG00000005369.1";
chr11	HAVANA	UTR	32155446	32155621	0	+	.	gene_id "ENSMUSG00000040767.12"; transcript_id "ENSMUST00000149043.3"; gene_type "protein_coding"; gene_name "Snrnp25"; transcript_type "protein_coding"; transcript_name "Snrnp25-204"; exon_number 1; exon_id "ENSMUSE00000745338.2"; level 2; protein_id "ENSMUSP00000119306.2"; transcript_support_level "3"; mgi_id "MGI:1925622"; tag "mRNA_end_NF"; tag "cds_end_NF"; havana_gene "OTTMUSG00000005369.1"; havana_transcript "OTTMUST00000068460.1";
chr11	HAVANA	exon	32155446	32155663	0	+	.	gene_id "ENSMUSG00000040767.12"; transcript_id "ENSMUST00000149043.3"; gene_type "protein_coding"; gene_name "Snrnp25"; transcript_type "protein_coding"; transcript_name "Snrnp25-204"; exon_number 1; exon_id "ENSMUSE00000745338.2"; level 2; protein_id "ENSMUSP00000119306.2"; transcript_support_level "3"; mgi_id "MGI:1925622"; tag "mRNA_end_NF"; tag "cds_end_NF"; havana_gene "OTTMUSG00000005369.1"; havana_transcript "OTTMUST00000068460.1";
chr11	HAVANA	transcript	32155446	32158408	0	+	.	gene_id "ENSMUSG00000040767.12"; transcript_id "ENSMUST00000149043.3"; gene_type "protein_coding"; gene_name "Snrnp25"; transcript_type "protein_coding"; transcript_name "Snrnp25-204"; level 2; protein_id "ENSMUSP00000119306.2"; transcript_support_level "3"; mgi_id "MGI:1925622"; tag "mRNA_end_NF"; tag "cds_end_NF"; havana_gene "OTTMUSG00000005369.1"; havana_transcript "OTTMUST00000068460.1";
chr11	HAVANA	exon	32155458	32155663	0	+	.	gene_id "ENSMUSG00000040767.12"; transcript_id "ENSMUST00000155736.2"; gene_type "protein_coding"; gene_name "Snrnp25"; transcript_type "protein_coding_CDS_not_defined"; transcript_name "Snrnp25-205"; exon_number 1; exon_id "ENSMUSE00000253408.4"; level 2; transcript_support_level "5"; mgi_id "MGI:1925622"; havana_gene "OTTMUSG00000005369.1"; havana_transcript "OTTMUST00000068461.1";
chr11	HAVANA	transcript	32155458	32157651	0	+	.	gene_id "ENSMUSG00000040767.12"; transcript_id "ENSMUST00000155736.2"; gene_type "protein_coding"; gene_name "Snrnp25"; transcript_type "protein_coding_CDS_not_defined"; transcript_name "Snrnp25-205"; level 2; transcript_support_level "5"; mgi_id "MGI:1925622"; havana_gene "OTTMUSG00000005369.1"; havana_transcript "OTTMUST00000068461.1";
chr11	HAVANA	UTR	32155488	32155621	0	+	.	gene_id "ENSMUSG00000040767.12"; transcript_id "ENSMUST00000121182.2"; gene_type "protein_coding"; gene_name "Snrnp25"; transcript_type "protein_coding"; transcript_name "Snrnp25-202"; exon_number 1; exon_id "ENSMUSE00000711757.2"; level 2; protein_id "ENSMUSP00000112483.2"; transcript_support_level "3"; mgi_id "MGI:1925622"; tag "basic"; havana_gene "OTTMUSG00000005369.1"; havana_transcript "OTTMUST00000068462.1";
chr11	HAVANA	exon	32155488	32155663	0	+	.	gene_id "ENSMUSG00000040767.12"; transcript_id "ENSMUST00000121182.2"; gene_type "protein_coding"; gene_name "Snrnp25"; transcript_type "protein_coding"; transcript_name "Snrnp25-202"; exon_number 1; exon_id "ENSMUSE00000711757.2"; level 2; protein_id "ENSMUSP00000112483.2"; transcript_support_level "3"; mgi_id "MGI:1925622"; tag "basic"; havana_gene "OTTMUSG00000005369.1"; havana_transcript "OTTMUST00000068462.1";
chr11	HAVANA	transcript	32155488	32158873	0	+	.	gene_id "ENSMUSG00000040767.12"; transcript_id "ENSMUST00000121182.2"; gene_type "protein_coding"; gene_name "Snrnp25"; transcript_type "protein_coding"; transcript_name "Snrnp25-202"; level 2; protein_id "ENSMUSP00000112483.2"; transcript_support_level "3"; mgi_id "MGI:1925622"; tag "basic"; havana_gene "OTTMUSG00000005369.1"; havana_transcript "OTTMUST00000068462.1";
chr11	HAVANA	start_codon	32155511	32155513	0	+	0	gene_id "ENSMUSG00000040767.12"; transcript_id "ENSMUST00000249622.1"; gene_type "protein_coding"; gene_name "Snrnp25"; transcript_type "protein_coding"; transcript_name "Snrnp25-206"; exon_number 1; exon_id "ENSMUSE00000772883.2"; level 2; protein_id "ENSMUSP00000159831.1"; mgi_id "MGI:1925622"; tag "non_ATG_start"; tag "basic"; tag "Ensembl_canonical"; tag "GENCODE_Primary"; havana_gene "OTTMUSG00000005369.1";
chr11	HAVANA	CDS	32155511	32155663	0	+	0	gene_id "ENSMUSG00000040767.12"; transcript_id "ENSMUST00000249622.1"; gene_type "protein_coding"; gene_name "Snrnp25"; transcript_type "protein_coding"; transcript_name "Snrnp25-206"; exon_number 1; exon_id "ENSMUSE00000772883.2"; level 2; protein_id "ENSMUSP00000159831.1"; mgi_id "MGI:1925622"; tag "non_ATG_start"; tag "basic"; tag "Ensembl_canonical"; tag "GENCODE_Primary"; havana_gene "OTTMUSG00000005369.1";
chr11	HAVANA	start_codon	32155622	32155624	0	+	0	gene_id "ENSMUSG00000040767.12"; transcript_id "ENSMUST00000039601.10"; gene_type "protein_coding"; gene_name "Snrnp25"; transcript_type "protein_coding"; transcript_name "Snrnp25-201"; exon_number 1; exon_id "ENSMUSE00000772883.2"; level 2; protein_id "ENSMUSP00000046654.4"; transcript_support_level "1"; mgi_id "MGI:1925622"; tag "basic"; tag "appris_principal_1"; tag "CCDS"; ccdsid "CCDS24518.1"; havana_gene "OTTMUSG00000005369.1"; havana_transcript "OTTMUST00000011976.1";
chr11	HAVANA	start_codon	32155622	32155624	0	+	0	gene_id "ENSMUSG00000040767.12"; transcript_id "ENSMUST00000149043.3"; gene_type "protein_coding"; gene_name "Snrnp25"; transcript_type "protein_coding"; transcript_name "Snrnp25-204"; exon_number 1; exon_id "ENSMUSE00000745338.2"; level 2; protein_id "ENSMUSP00000119306.2"; transcript_support_level "3"; mgi_id "MGI:1925622"; tag "mRNA_end_NF"; tag "cds_end_NF"; havana_gene "OTTMUSG00000005369.1"; havana_transcript "OTTMUST00000068460.1";
chr11	HAVANA	start_codon	32155622	32155624	0	+	0	gene_id "ENSMUSG00000040767.12"; transcript_id "ENSMUST00000121182.2"; gene_type "protein_coding"; gene_name "Snrnp25"; transcript_type "protein_coding"; transcript_name "Snrnp25-202"; exon_number 1; exon_id "ENSMUSE00000711757.2"; level 2; protein_id "ENSMUSP00000112483.2"; transcript_support_level "3"; mgi_id "MGI:1925622"; tag "basic"; havana_gene "OTTMUSG00000005369.1"; havana_transcript "OTTMUST00000068462.1";
chr11	HAVANA	CDS	32155622	32155663	0	+	0	gene_id "ENSMUSG00000040767.12"; transcript_id "ENSMUST00000039601.10"; gene_type "protein_coding"; gene_name "Snrnp25"; transcript_type "protein_coding"; transcript_name "Snrnp25-201"; exon_number 1; exon_id "ENSMUSE00000772883.2"; level 2; protein_id "ENSMUSP00000046654.4"; transcript_support_level "1"; mgi_id "MGI:1925622"; tag "basic"; tag "appris_principal_1"; tag "CCDS"; ccdsid "CCDS24518.1"; havana_gene "OTTMUSG00000005369.1"; havana_transcript "OTTMUST00000011976.1";
chr11	HAVANA	CDS	32155622	32155663	0	+	0	gene_id "ENSMUSG00000040767.12"; transcript_id "ENSMUST00000149043.3"; gene_type "protein_coding"; gene_name "Snrnp25"; transcript_type "protein_coding"; transcript_name "Snrnp25-204"; exon_number 1; exon_id "ENSMUSE00000745338.2"; level 2; protein_id "ENSMUSP00000119306.2"; transcript_support_level "3"; mgi_id "MGI:1925622"; tag "mRNA_end_NF"; tag "cds_end_NF"; havana_gene "OTTMUSG00000005369.1"; havana_transcript "OTTMUST00000068460.1";
chr11	HAVANA	CDS	32155622	32155663	0	+	0	gene_id "ENSMUSG00000040767.12"; transcript_id "ENSMUST00000121182.2"; gene_type "protein_coding"; gene_name "Snrnp25"; transcript_type "protein_coding"; transcript_name "Snrnp25-202"; exon_number 1; exon_id "ENSMUSE00000711757.2"; level 2; protein_id "ENSMUSP00000112483.2"; transcript_support_level "3"; mgi_id "MGI:1925622"; tag "basic"; havana_gene "OTTMUSG00000005369.1"; havana_transcript "OTTMUST00000068462.1";
chr11	HAVANA	exon	32156762	32157050	0	+	.	gene_id "ENSMUSG00000040767.12"; transcript_id "ENSMUST00000125837.2"; gene_type "protein_coding"; gene_name "Snrnp25"; transcript_type "retained_intron"; transcript_name "Snrnp25-203"; exon_number 1; exon_id "ENSMUSE00000749518.2"; level 2; transcript_support_level "2"; mgi_id "MGI:1925622"; havana_gene "OTTMUSG00000005369.1"; havana_transcript "OTTMUST00000068459.1";
chr11	HAVANA	transcript	32156762	32158984	0	+	.	gene_id "ENSMUSG00000040767.12"; transcript_id "ENSMUST00000125837.2"; gene_type "protein_coding"; gene_name "Snrnp25"; transcript_type "retained_intron"; transcript_name "Snrnp25-203"; level 2; transcript_support_level "2"; mgi_id "MGI:1925622"; havana_gene "OTTMUSG00000005369.1"; havana_transcript "OTTMUST00000068459.1";
chr11	HAVANA	exon	32156960	32157043	0	+	.	gene_id "ENSMUSG00000040767.12"; transcript_id "ENSMUST00000149043.3"; gene_type "protein_coding"; gene_name "Snrnp25"; transcript_type "protein_coding"; transcript_name "Snrnp25-204"; exon_number 2; exon_id "ENSMUSE00000731852.2"; level 2; protein_id "ENSMUSP00000119306.2"; transcript_support_level "3"; mgi_id "MGI:1925622"; tag "mRNA_end_NF"; tag "cds_end_NF"; havana_gene "OTTMUSG00000005369.1"; havana_transcript "OTTMUST00000068460.1";
chr11	HAVANA	CDS	32156960	32157043	0	+	0	gene_id "ENSMUSG00000040767.12"; transcript_id "ENSMUST00000149043.3"; gene_type "protein_coding"; gene_name "Snrnp25"; transcript_type "protein_coding"; transcript_name "Snrnp25-204"; exon_number 2; exon_id "ENSMUSE00000731852.2"; level 2; protein_id "ENSMUSP00000119306.2"; transcript_support_level "3"; mgi_id "MGI:1925622"; tag "mRNA_end_NF"; tag "cds_end_NF"; havana_gene "OTTMUSG00000005369.1"; havana_transcript "OTTMUST00000068460.1";
chr11	HAVANA	exon	32156960	32157050	0	+	.	gene_id "ENSMUSG00000040767.12"; transcript_id "ENSMUST00000039601.10"; gene_type "protein_coding"; gene_name "Snrnp25"; transcript_type "protein_coding"; transcript_name "Snrnp25-201"; exon_number 2; exon_id "ENSMUSE00001300600.2"; level 2; protein_id "ENSMUSP00000046654.4"; transcript_support_level "1"; mgi_id "MGI:1925622"; tag "basic"; tag "appris_principal_1"; tag "CCDS"; ccdsid "CCDS24518.1"; havana_gene "OTTMUSG00000005369.1"; havana_transcript "OTTMUST00000011976.1";
chr11	HAVANA	CDS	32156960	32157050	0	+	0	gene_id "ENSMUSG00000040767.12"; transcript_id "ENSMUST00000039601.10"; gene_type "protein_coding"; gene_name "Snrnp25"; transcript_type "protein_coding"; transcript_name "Snrnp25-201"; exon_number 2; exon_id "ENSMUSE00001300600.2"; level 2; protein_id "ENSMUSP00000046654.4"; transcript_support_level "1"; mgi_id "MGI:1925622"; tag "basic"; tag "appris_principal_1"; tag "CCDS"; ccdsid "CCDS24518.1"; havana_gene "OTTMUSG00000005369.1"; havana_transcript "OTTMUST00000011976.1";
chr11	HAVANA	exon	32156960	32157050	0	+	.	gene_id "ENSMUSG00000040767.12"; transcript_id "ENSMUST00000249622.1"; gene_type "protein_coding"; gene_name "Snrnp25"; transcript_type "protein_coding"; transcript_name "Snrnp25-206"; exon_number 2; exon_id "ENSMUSE00001300600.2"; level 2; protein_id "ENSMUSP00000159831.1"; mgi_id "MGI:1925622"; tag "non_ATG_start"; tag "basic"; tag "Ensembl_canonical"; tag "GENCODE_Primary"; havana_gene "OTTMUSG00000005369.1";
chr11	HAVANA	CDS	32156960	32157050	0	+	0	gene_id "ENSMUSG00000040767.12"; transcript_id "ENSMUST00000249622.1"; gene_type "protein_coding"; gene_name "Snrnp25"; transcript_type "protein_coding"; transcript_name "Snrnp25-206"; exon_number 2; exon_id "ENSMUSE00001300600.2"; level 2; protein_id "ENSMUSP00000159831.1"; mgi_id "MGI:1925622"; tag "non_ATG_start"; tag "basic"; tag "Ensembl_canonical"; tag "GENCODE_Primary"; havana_gene "OTTMUSG00000005369.1";
chr11	HAVANA	exon	32156960	32157050	0	+	.	gene_id "ENSMUSG00000040767.12"; transcript_id "ENSMUST00000155736.2"; gene_type "protein_coding"; gene_name "Snrnp25"; transcript_type "protein_coding_CDS_not_defined"; transcript_name "Snrnp25-205"; exon_number 2; exon_id "ENSMUSE00001237216.2"; level 2; transcript_support_level "5"; mgi_id "MGI:1925622"; havana_gene "OTTMUSG00000005369.1"; havana_transcript "OTTMUST00000068461.1";
chr11	HAVANA	exon	32156960	32157050	0	+	.	gene_id "ENSMUSG00000040767.12"; transcript_id "ENSMUST00000121182.2"; gene_type "protein_coding"; gene_name "Snrnp25"; transcript_type "protein_coding"; transcript_name "Snrnp25-202"; exon_number 2; exon_id "ENSMUSE00001300600.2"; level 2; protein_id "ENSMUSP00000112483.2"; transcript_support_level "3"; mgi_id "MGI:1925622"; tag "basic"; havana_gene "OTTMUSG00000005369.1"; havana_transcript "OTTMUST00000068462.1";
chr11	HAVANA	CDS	32156960	32157050	0	+	0	gene_id "ENSMUSG00000040767.12"; transcript_id "ENSMUST00000121182.2"; gene_type "protein_coding"; gene_name "Snrnp25"; transcript_type "protein_coding"; transcript_name "Snrnp25-202"; exon_number 2; exon_id "ENSMUSE00001300600.2"; level 2; protein_id "ENSMUSP00000112483.2"; transcript_support_level "3"; mgi_id "MGI:1925622"; tag "basic"; havana_gene "OTTMUSG00000005369.1"; havana_transcript "OTTMUST00000068462.1";
chr11	HAVANA	exon	32157557	32157662	0	+	.	gene_id "ENSMUSG00000040767.12"; transcript_id "ENSMUST00000039601.10"; gene_type "protein_coding"; gene_name "Snrnp25"; transcript_type "protein_coding"; transcript_name "Snrnp25-201"; exon_number 3; exon_id "ENSMUSE00001259993.2"; level 2; protein_id "ENSMUSP00000046654.4"; transcript_support_level "1"; mgi_id "MGI:1925622"; tag "basic"; tag "appris_principal_1"; tag "CCDS"; ccdsid "CCDS24518.1"; havana_gene "OTTMUSG00000005369.1"; havana_transcript "OTTMUST00000011976.1";
chr11	HAVANA	CDS	32157557	32157662	0	+	2	gene_id "ENSMUSG00000040767.12"; transcript_id "ENSMUST00000039601.10"; gene_type "protein_coding"; gene_name "Snrnp25"; transcript_type "protein_coding"; transcript_name "Snrnp25-201"; exon_number 3; exon_id "ENSMUSE00001259993.2"; level 2; protein_id "ENSMUSP00000046654.4"; transcript_support_level "1"; mgi_id "MGI:1925622"; tag "basic"; tag "appris_principal_1"; tag "CCDS"; ccdsid "CCDS24518.1"; havana_gene "OTTMUSG00000005369.1"; havana_transcript "OTTMUST00000011976.1";
chr11	HAVANA	exon	32157557	32157662	0	+	.	gene_id "ENSMUSG00000040767.12"; transcript_id "ENSMUST00000249622.1"; gene_type "protein_coding"; gene_name "Snrnp25"; transcript_type "protein_coding"; transcript_name "Snrnp25-206"; exon_number 3; exon_id "ENSMUSE00001259993.2"; level 2; protein_id "ENSMUSP00000159831.1"; mgi_id "MGI:1925622"; tag "non_ATG_start"; tag "basic"; tag "Ensembl_canonical"; tag "GENCODE_Primary"; havana_gene "OTTMUSG00000005369.1";
chr11	HAVANA	CDS	32157557	32157662	0	+	2	gene_id "ENSMUSG00000040767.12"; transcript_id "ENSMUST00000249622.1"; gene_type "protein_coding"; gene_name "Snrnp25"; transcript_type "protein_coding"; transcript_name "Snrnp25-206"; exon_number 3; exon_id "ENSMUSE00001259993.2"; level 2; protein_id "ENSMUSP00000159831.1"; mgi_id "MGI:1925622"; tag "non_ATG_start"; tag "basic"; tag "Ensembl_canonical"; tag "GENCODE_Primary"; havana_gene "OTTMUSG00000005369.1";
chr11	HAVANA	exon	32157557	32157662	0	+	.	gene_id "ENSMUSG00000040767.12"; transcript_id "ENSMUST00000121182.2"; gene_type "protein_coding"; gene_name "Snrnp25"; transcript_type "protein_coding"; transcript_name "Snrnp25-202"; exon_number 3; exon_id "ENSMUSE00001259993.2"; level 2; protein_id "ENSMUSP00000112483.2"; transcript_support_level "3"; mgi_id "MGI:1925622"; tag "basic"; havana_gene "OTTMUSG00000005369.1"; havana_transcript "OTTMUST00000068462.1";
chr11	HAVANA	CDS	32157557	32157662	0	+	2	gene_id "ENSMUSG00000040767.12"; transcript_id "ENSMUST00000121182.2"; gene_type "protein_coding"; gene_name "Snrnp25"; transcript_type "protein_coding"; transcript_name "Snrnp25-202"; exon_number 3; exon_id "ENSMUSE00001259993.2"; level 2; protein_id "ENSMUSP00000112483.2"; transcript_support_level "3"; mgi_id "MGI:1925622"; tag "basic"; havana_gene "OTTMUSG00000005369.1"; havana_transcript "OTTMUST00000068462.1";
chr11	HAVANA	exon	32157557	32157662	0	+	.	gene_id "ENSMUSG00000040767.12"; transcript_id "ENSMUST00000125837.2"; gene_type "protein_coding"; gene_name "Snrnp25"; transcript_type "retained_intron"; transcript_name "Snrnp25-203"; exon_number 2; exon_id "ENSMUSE00001255736.2"; level 2; transcript_support_level "2"; mgi_id "MGI:1925622"; havana_gene "OTTMUSG00000005369.1"; havana_transcript "OTTMUST00000068459.1";
chr11	HAVANA	exon	32157574	32157651	0	+	.	gene_id "ENSMUSG00000040767.12"; transcript_id "ENSMUST00000155736.2"; gene_type "protein_coding"; gene_name "Snrnp25"; transcript_type "protein_coding_CDS_not_defined"; transcript_name "Snrnp25-205"; exon_number 3; exon_id "ENSMUSE00000770144.2"; level 2; transcript_support_level "5"; mgi_id "MGI:1925622"; havana_gene "OTTMUSG00000005369.1"; havana_transcript "OTTMUST00000068461.1";
chr11	HAVANA	exon	32157574	32157662	0	+	.	gene_id "ENSMUSG00000040767.12"; transcript_id "ENSMUST00000149043.3"; gene_type "protein_coding"; gene_name "Snrnp25"; transcript_type "protein_coding"; transcript_name "Snrnp25-204"; exon_number 3; exon_id "ENSMUSE00000750981.2"; level 2; protein_id "ENSMUSP00000119306.2"; transcript_support_level "3"; mgi_id "MGI:1925622"; tag "mRNA_end_NF"; tag "cds_end_NF"; havana_gene "OTTMUSG00000005369.1"; havana_transcript "OTTMUST00000068460.1";
chr11	HAVANA	CDS	32157574	32157662	0	+	0	gene_id "ENSMUSG00000040767.12"; transcript_id "ENSMUST00000149043.3"; gene_type "protein_coding"; gene_name "Snrnp25"; transcript_type "protein_coding"; transcript_name "Snrnp25-204"; exon_number 3; exon_id "ENSMUSE00000750981.2"; level 2; protein_id "ENSMUSP00000119306.2"; transcript_support_level "3"; mgi_id "MGI:1925622"; tag "mRNA_end_NF"; tag "cds_end_NF"; havana_gene "OTTMUSG00000005369.1"; havana_transcript "OTTMUST00000068460.1";
chr11	HAVANA	exon	32158312	32158408	0	+	.	gene_id "ENSMUSG00000040767.12"; transcript_id "ENSMUST00000121182.2"; gene_type "protein_coding"; gene_name "Snrnp25"; transcript_type "protein_coding"; transcript_name "Snrnp25-202"; exon_number 4; exon_id "ENSMUSE00000722261.2"; level 2; protein_id "ENSMUSP00000112483.2"; transcript_support_level "3"; mgi_id "MGI:1925622"; tag "basic"; havana_gene "OTTMUSG00000005369.1"; havana_transcript "OTTMUST00000068462.1";
chr11	HAVANA	CDS	32158312	32158408	0	+	1	gene_id "ENSMUSG00000040767.12"; transcript_id "ENSMUST00000121182.2"; gene_type "protein_coding"; gene_name "Snrnp25"; transcript_type "protein_coding"; transcript_name "Snrnp25-202"; exon_number 4; exon_id "ENSMUSE00000722261.2"; level 2; protein_id "ENSMUSP00000112483.2"; transcript_support_level "3"; mgi_id "MGI:1925622"; tag "basic"; havana_gene "OTTMUSG00000005369.1"; havana_transcript "OTTMUST00000068462.1";
chr11	HAVANA	exon	32158334	32158408	0	+	.	gene_id "ENSMUSG00000040767.12"; transcript_id "ENSMUST00000039601.10"; gene_type "protein_coding"; gene_name "Snrnp25"; transcript_type "protein_coding"; transcript_name "Snrnp25-201"; exon_number 4; exon_id "ENSMUSE00001372336.2"; level 2; protein_id "ENSMUSP00000046654.4"; transcript_support_level "1"; mgi_id "MGI:1925622"; tag "basic"; tag "appris_principal_1"; tag "CCDS"; ccdsid "CCDS24518.1"; havana_gene "OTTMUSG00000005369.1"; havana_transcript "OTTMUST00000011976.1";
chr11	HAVANA	CDS	32158334	32158408	0	+	1	gene_id "ENSMUSG00000040767.12"; transcript_id "ENSMUST00000039601.10"; gene_type "protein_coding"; gene_name "Snrnp25"; transcript_type "protein_coding"; transcript_name "Snrnp25-201"; exon_number 4; exon_id "ENSMUSE00001372336.2"; level 2; protein_id "ENSMUSP00000046654.4"; transcript_support_level "1"; mgi_id "MGI:1925622"; tag "basic"; tag "appris_principal_1"; tag "CCDS"; ccdsid "CCDS24518.1"; havana_gene "OTTMUSG00000005369.1"; havana_transcript "OTTMUST00000011976.1";
chr11	HAVANA	exon	32158334	32158408	0	+	.	gene_id "ENSMUSG00000040767.12"; transcript_id "ENSMUST00000249622.1"; gene_type "protein_coding"; gene_name "Snrnp25"; transcript_type "protein_coding"; transcript_name "Snrnp25-206"; exon_number 4; exon_id "ENSMUSE00001372336.2"; level 2; protein_id "ENSMUSP00000159831.1"; mgi_id "MGI:1925622"; tag "non_ATG_start"; tag "basic"; tag "Ensembl_canonical"; tag "GENCODE_Primary"; havana_gene "OTTMUSG00000005369.1";
chr11	HAVANA	CDS	32158334	32158408	0	+	1	gene_id "ENSMUSG00000040767.12"; transcript_id "ENSMUST00000249622.1"; gene_type "protein_coding"; gene_name "Snrnp25"; transcript_type "protein_coding"; transcript_name "Snrnp25-206"; exon_number 4; exon_id "ENSMUSE00001372336.2"; level 2; protein_id "ENSMUSP00000159831.1"; mgi_id "MGI:1925622"; tag "non_ATG_start"; tag "basic"; tag "Ensembl_canonical"; tag "GENCODE_Primary"; havana_gene "OTTMUSG00000005369.1";
chr11	HAVANA	exon	32158334	32158408	0	+	.	gene_id "ENSMUSG00000040767.12"; transcript_id "ENSMUST00000149043.3"; gene_type "protein_coding"; gene_name "Snrnp25"; transcript_type "protein_coding"; transcript_name "Snrnp25-204"; exon_number 4; exon_id "ENSMUSE00001372336.2"; level 2; protein_id "ENSMUSP00000119306.2"; transcript_support_level "3"; mgi_id "MGI:1925622"; tag "mRNA_end_NF"; tag "cds_end_NF"; havana_gene "OTTMUSG00000005369.1"; havana_transcript "OTTMUST00000068460.1";
chr11	HAVANA	CDS	32158334	32158408	0	+	1	gene_id "ENSMUSG00000040767.12"; transcript_id "ENSMUST00000149043.3"; gene_type "protein_coding"; gene_name "Snrnp25"; transcript_type "protein_coding"; transcript_name "Snrnp25-204"; exon_number 4; exon_id "ENSMUSE00001372336.2"; level 2; protein_id "ENSMUSP00000119306.2"; transcript_support_level "3"; mgi_id "MGI:1925622"; tag "mRNA_end_NF"; tag "cds_end_NF"; havana_gene "OTTMUSG00000005369.1"; havana_transcript "OTTMUST00000068460.1";
chr11	HAVANA	exon	32158334	32158408	0	+	.	gene_id "ENSMUSG00000040767.12"; transcript_id "ENSMUST00000125837.2"; gene_type "protein_coding"; gene_name "Snrnp25"; transcript_type "retained_intron"; transcript_name "Snrnp25-203"; exon_number 3; exon_id "ENSMUSE00001212937.2"; level 2; transcript_support_level "2"; mgi_id "MGI:1925622"; havana_gene "OTTMUSG00000005369.1"; havana_transcript "OTTMUST00000068459.1";
chr11	HAVANA	CDS	32158685	32158705	0	+	0	gene_id "ENSMUSG00000040767.12"; transcript_id "ENSMUST00000121182.2"; gene_type "protein_coding"; gene_name "Snrnp25"; transcript_type "protein_coding"; transcript_name "Snrnp25-202"; exon_number 5; exon_id "ENSMUSE00000713017.2"; level 2; protein_id "ENSMUSP00000112483.2"; transcript_support_level "3"; mgi_id "MGI:1925622"; tag "basic"; havana_gene "OTTMUSG00000005369.1"; havana_transcript "OTTMUST00000068462.1";
chr11	HAVANA	CDS	32158685	32158739	0	+	1	gene_id "ENSMUSG00000040767.12"; transcript_id "ENSMUST00000039601.10"; gene_type "protein_coding"; gene_name "Snrnp25"; transcript_type "protein_coding"; transcript_name "Snrnp25-201"; exon_number 5; exon_id "ENSMUSE00001289070.2"; level 2; protein_id "ENSMUSP00000046654.4"; transcript_support_level "1"; mgi_id "MGI:1925622"; tag "basic"; tag "appris_principal_1"; tag "CCDS"; ccdsid "CCDS24518.1"; havana_gene "OTTMUSG00000005369.1"; havana_transcript "OTTMUST00000011976.1";
chr11	HAVANA	CDS	32158685	32158739	0	+	1	gene_id "ENSMUSG00000040767.12"; transcript_id "ENSMUST00000249622.1"; gene_type "protein_coding"; gene_name "Snrnp25"; transcript_type "protein_coding"; transcript_name "Snrnp25-206"; exon_number 5; exon_id "ENSMUSE00001289070.2"; level 2; protein_id "ENSMUSP00000159831.1"; mgi_id "MGI:1925622"; tag "non_ATG_start"; tag "basic"; tag "Ensembl_canonical"; tag "GENCODE_Primary"; havana_gene "OTTMUSG00000005369.1";
chr11	HAVANA	exon	32158685	32158873	0	+	.	gene_id "ENSMUSG00000040767.12"; transcript_id "ENSMUST00000121182.2"; gene_type "protein_coding"; gene_name "Snrnp25"; transcript_type "protein_coding"; transcript_name "Snrnp25-202"; exon_number 5; exon_id "ENSMUSE00000713017.2"; level 2; protein_id "ENSMUSP00000112483.2"; transcript_support_level "3"; mgi_id "MGI:1925622"; tag "basic"; havana_gene "OTTMUSG00000005369.1"; havana_transcript "OTTMUST00000068462.1";
chr11	HAVANA	exon	32158685	32158984	0	+	.	gene_id "ENSMUSG00000040767.12"; transcript_id "ENSMUST00000039601.10"; gene_type "protein_coding"; gene_name "Snrnp25"; transcript_type "protein_coding"; transcript_name "Snrnp25-201"; exon_number 5; exon_id "ENSMUSE00001289070.2"; level 2; protein_id "ENSMUSP00000046654.4"; transcript_support_level "1"; mgi_id "MGI:1925622"; tag "basic"; tag "appris_principal_1"; tag "CCDS"; ccdsid "CCDS24518.1"; havana_gene "OTTMUSG00000005369.1"; havana_transcript "OTTMUST00000011976.1";
chr11	HAVANA	exon	32158685	32158984	0	+	.	gene_id "ENSMUSG00000040767.12"; transcript_id "ENSMUST00000249622.1"; gene_type "protein_coding"; gene_name "Snrnp25"; transcript_type "protein_coding"; transcript_name "Snrnp25-206"; exon_number 5; exon_id "ENSMUSE00001289070.2"; level 2; protein_id "ENSMUSP00000159831.1"; mgi_id "MGI:1925622"; tag "non_ATG_start"; tag "basic"; tag "Ensembl_canonical"; tag "GENCODE_Primary"; havana_gene "OTTMUSG00000005369.1";
chr11	HAVANA	exon	32158685	32158984	0	+	.	gene_id "ENSMUSG00000040767.12"; transcript_id "ENSMUST00000125837.2"; gene_type "protein_coding"; gene_name "Snrnp25"; transcript_type "retained_intron"; transcript_name "Snrnp25-203"; exon_number 4; exon_id "ENSMUSE00001211711.2"; level 2; transcript_support_level "2"; mgi_id "MGI:1925622"; havana_gene "OTTMUSG00000005369.1"; havana_transcript "OTTMUST00000068459.1";
chr11	HAVANA	stop_codon	32158706	32158708	0	+	0	gene_id "ENSMUSG00000040767.12"; transcript_id "ENSMUST00000121182.2"; gene_type "protein_coding"; gene_name "Snrnp25"; transcript_type "protein_coding"; transcript_name "Snrnp25-202"; exon_number 5; exon_id "ENSMUSE00000713017.2"; level 2; protein_id "ENSMUSP00000112483.2"; transcript_support_level "3"; mgi_id "MGI:1925622"; tag "basic"; havana_gene "OTTMUSG00000005369.1"; havana_transcript "OTTMUST00000068462.1";
chr11	HAVANA	UTR	32158706	32158873	0	+	.	gene_id "ENSMUSG00000040767.12"; transcript_id "ENSMUST00000121182.2"; gene_type "protein_coding"; gene_name "Snrnp25"; transcript_type "protein_coding"; transcript_name "Snrnp25-202"; exon_number 5; exon_id "ENSMUSE00000713017.2"; level 2; protein_id "ENSMUSP00000112483.2"; transcript_support_level "3"; mgi_id "MGI:1925622"; tag "basic"; havana_gene "OTTMUSG00000005369.1"; havana_transcript "OTTMUST00000068462.1";
chr11	HAVANA	stop_codon	32158740	32158742	0	+	0	gene_id "ENSMUSG00000040767.12"; transcript_id "ENSMUST00000039601.10"; gene_type "protein_coding"; gene_name "Snrnp25"; transcript_type "protein_coding"; transcript_name "Snrnp25-201"; exon_number 5; exon_id "ENSMUSE00001289070.2"; level 2; protein_id "ENSMUSP00000046654.4"; transcript_support_level "1"; mgi_id "MGI:1925622"; tag "basic"; tag "appris_principal_1"; tag "CCDS"; ccdsid "CCDS24518.1"; havana_gene "OTTMUSG00000005369.1"; havana_transcript "OTTMUST00000011976.1";
chr11	HAVANA	stop_codon	32158740	32158742	0	+	0	gene_id "ENSMUSG00000040767.12"; transcript_id "ENSMUST00000249622.1"; gene_type "protein_coding"; gene_name "Snrnp25"; transcript_type "protein_coding"; transcript_name "Snrnp25-206"; exon_number 5; exon_id "ENSMUSE00001289070.2"; level 2; protein_id "ENSMUSP00000159831.1"; mgi_id "MGI:1925622"; tag "non_ATG_start"; tag "basic"; tag "Ensembl_canonical"; tag "GENCODE_Primary"; havana_gene "OTTMUSG00000005369.1";
chr11	HAVANA	UTR	32158740	32158984	0	+	.	gene_id "ENSMUSG00000040767.12"; transcript_id "ENSMUST00000039601.10"; gene_type "protein_coding"; gene_name "Snrnp25"; transcript_type "protein_coding"; transcript_name "Snrnp25-201"; exon_number 5; exon_id "ENSMUSE00001289070.2"; level 2; protein_id "ENSMUSP00000046654.4"; transcript_support_level "1"; mgi_id "MGI:1925622"; tag "basic"; tag "appris_principal_1"; tag "CCDS"; ccdsid "CCDS24518.1"; havana_gene "OTTMUSG00000005369.1"; havana_transcript "OTTMUST00000011976.1";
chr11	HAVANA	UTR	32158740	32158984	0	+	.	gene_id "ENSMUSG00000040767.12"; transcript_id "ENSMUST00000249622.1"; gene_type "protein_coding"; gene_name "Snrnp25"; transcript_type "protein_coding"; transcript_name "Snrnp25-206"; exon_number 5; exon_id "ENSMUSE00001289070.2"; level 2; protein_id "ENSMUSP00000159831.1"; mgi_id "MGI:1925622"; tag "non_ATG_start"; tag "basic"; tag "Ensembl_canonical"; tag "GENCODE_Primary"; havana_gene "OTTMUSG00000005369.1";
chr11	HAVANA	UTR	32176505	32176540	0	+	.	gene_id "ENSMUSG00000020287.16"; transcript_id "ENSMUST00000142964.8"; gene_type "protein_coding"; gene_name "Mpg"; transcript_type "nonsense_mediated_decay"; transcript_name "Mpg-203"; exon_number 1; exon_id "ENSMUSE00000834867.2"; level 2; protein_id "ENSMUSP00000118208.2"; transcript_support_level "1"; mgi_id "MGI:97073"; havana_gene "OTTMUSG00000005371.1"; havana_transcript "OTTMUST00000011984.1";
chr11	HAVANA	exon	32176505	32176717	0	+	.	gene_id "ENSMUSG00000020287.16"; transcript_id "ENSMUST00000142964.8"; gene_type "protein_coding"; gene_name "Mpg"; transcript_type "nonsense_mediated_decay"; transcript_name "Mpg-203"; exon_number 1; exon_id "ENSMUSE00000834867.2"; level 2; protein_id "ENSMUSP00000118208.2"; transcript_support_level "1"; mgi_id "MGI:97073"; havana_gene "OTTMUSG00000005371.1"; havana_transcript "OTTMUST00000011984.1";
chr11	HAVANA	transcript	32176505	32182022	0	+	.	gene_id "ENSMUSG00000020287.16"; transcript_id "ENSMUST00000142964.8"; gene_type "protein_coding"; gene_name "Mpg"; transcript_type "nonsense_mediated_decay"; transcript_name "Mpg-203"; level 2; protein_id "ENSMUSP00000118208.2"; transcript_support_level "1"; mgi_id "MGI:97073"; havana_gene "OTTMUSG00000005371.1"; havana_transcript "OTTMUST00000011984.1";
chr11	HAVANA	gene	32176505	32182700	0	+	.	gene_id "ENSMUSG00000020287.16"; gene_type "protein_coding"; gene_name "Mpg"; level 2; mgi_id "MGI:97073"; havana_gene "OTTMUSG00000005371.1";
chr11	HAVANA	UTR	32176511	32176540	0	+	.	gene_id "ENSMUSG00000020287.16"; transcript_id "ENSMUST00000020528.14"; gene_type "protein_coding"; gene_name "Mpg"; transcript_type "protein_coding"; transcript_name "Mpg-201"; exon_number 1; exon_id "ENSMUSE00000507658.2"; level 2; protein_id "ENSMUSP00000020528.8"; transcript_support_level "1"; mgi_id "MGI:97073"; tag "basic"; tag "Ensembl_canonical"; tag "GENCODE_Primary"; tag "appris_principal_1"; tag "CCDS"; ccdsid "CCDS24520.1"; havana_gene "OTTMUSG00000005371.1"; havana_transcript "OTTMUST00000011983.1";
chr11	HAVANA	exon	32176511	32176717	0	+	.	gene_id "ENSMUSG00000020287.16"; transcript_id "ENSMUST00000020528.14"; gene_type "protein_coding"; gene_name "Mpg"; transcript_type "protein_coding"; transcript_name "Mpg-201"; exon_number 1; exon_id "ENSMUSE00000507658.2"; level 2; protein_id "ENSMUSP00000020528.8"; transcript_support_level "1"; mgi_id "MGI:97073"; tag "basic"; tag "Ensembl_canonical"; tag "GENCODE_Primary"; tag "appris_principal_1"; tag "CCDS"; ccdsid "CCDS24520.1"; havana_gene "OTTMUSG00000005371.1"; havana_transcript "OTTMUST00000011983.1";
chr11	HAVANA	transcript	32176511	32182700	0	+	.	gene_id "ENSMUSG00000020287.16"; transcript_id "ENSMUST00000020528.14"; gene_type "protein_coding"; gene_name "Mpg"; transcript_type "protein_coding"; transcript_name "Mpg-201"; level 2; protein_id "ENSMUSP00000020528.8"; transcript_support_level "1"; mgi_id "MGI:97073"; tag "basic"; tag "Ensembl_canonical"; tag "GENCODE_Primary"; tag "appris_principal_1"; tag "CCDS"; ccdsid "CCDS24520.1"; havana_gene "OTTMUSG00000005371.1"; havana_transcript "OTTMUST00000011983.1";
chr11	HAVANA	exon	32176530	32176717	0	+	.	gene_id "ENSMUSG00000020287.16"; transcript_id "ENSMUST00000144903.2"; gene_type "protein_coding"; gene_name "Mpg"; transcript_type "retained_intron"; transcript_name "Mpg-204"; exon_number 1; exon_id "ENSMUSE00000822666.2"; level 2; transcript_support_level "2"; mgi_id "MGI:97073"; havana_gene "OTTMUSG00000005371.1"; havana_transcript "OTTMUST00000084249.1";
chr11	HAVANA	transcript	32176530	32178397	0	+	.	gene_id "ENSMUSG00000020287.16"; transcript_id "ENSMUST00000144903.2"; gene_type "protein_coding"; gene_name "Mpg"; transcript_type "retained_intron"; transcript_name "Mpg-204"; level 2; transcript_support_level "2"; mgi_id "MGI:97073"; havana_gene "OTTMUSG00000005371.1"; havana_transcript "OTTMUST00000084249.1";
chr11	HAVANA	UTR	32176539	32176540	0	+	.	gene_id "ENSMUSG00000020287.16"; transcript_id "ENSMUST00000138050.2"; gene_type "protein_coding"; gene_name "Mpg"; transcript_type "nonsense_mediated_decay"; transcript_name "Mpg-202"; exon_number 1; exon_id "ENSMUSE00000804853.2"; level 2; protein_id "ENSMUSP00000121960.2"; transcript_support_level "1"; mgi_id "MGI:97073"; havana_gene "OTTMUSG00000005371.1"; havana_transcript "OTTMUST00000068457.1";
chr11	HAVANA	exon	32176539	32176717	0	+	.	gene_id "ENSMUSG00000020287.16"; transcript_id "ENSMUST00000138050.2"; gene_type "protein_coding"; gene_name "Mpg"; transcript_type "nonsense_mediated_decay"; transcript_name "Mpg-202"; exon_number 1; exon_id "ENSMUSE00000804853.2"; level 2; protein_id "ENSMUSP00000121960.2"; transcript_support_level "1"; mgi_id "MGI:97073"; havana_gene "OTTMUSG00000005371.1"; havana_transcript "OTTMUST00000068457.1";
chr11	HAVANA	transcript	32176539	32181244	0	+	.	gene_id "ENSMUSG00000020287.16"; transcript_id "ENSMUST00000138050.2"; gene_type "protein_coding"; gene_name "Mpg"; transcript_type "nonsense_mediated_decay"; transcript_name "Mpg-202"; level 2; protein_id "ENSMUSP00000121960.2"; transcript_support_level "1"; mgi_id "MGI:97073"; havana_gene "OTTMUSG00000005371.1"; havana_transcript "OTTMUST00000068457.1";
chr11	HAVANA	start_codon	32176541	32176543	0	+	0	gene_id "ENSMUSG00000020287.16"; transcript_id "ENSMUST00000142964.8"; gene_type "protein_coding"; gene_name "Mpg"; transcript_type "nonsense_mediated_decay"; transcript_name "Mpg-203"; exon_number 1; exon_id "ENSMUSE00000834867.2"; level 2; protein_id "ENSMUSP00000118208.2"; transcript_support_level "1"; mgi_id "MGI:97073"; havana_gene "OTTMUSG00000005371.1"; havana_transcript "OTTMUST00000011984.1";
chr11	HAVANA	start_codon	32176541	32176543	0	+	0	gene_id "ENSMUSG00000020287.16"; transcript_id "ENSMUST00000020528.14"; gene_type "protein_coding"; gene_name "Mpg"; transcript_type "protein_coding"; transcript_name "Mpg-201"; exon_number 1; exon_id "ENSMUSE00000507658.2"; level 2; protein_id "ENSMUSP00000020528.8"; transcript_support_level "1"; mgi_id "MGI:97073"; tag "basic"; tag "Ensembl_canonical"; tag "GENCODE_Primary"; tag "appris_principal_1"; tag "CCDS"; ccdsid "CCDS24520.1"; havana_gene "OTTMUSG00000005371.1"; havana_transcript "OTTMUST00000011983.1";
chr11	HAVANA	start_codon	32176541	32176543	0	+	0	gene_id "ENSMUSG00000020287.16"; transcript_id "ENSMUST00000138050.2"; gene_type "protein_coding"; gene_name "Mpg"; transcript_type "nonsense_mediated_decay"; transcript_name "Mpg-202"; exon_number 1; exon_id "ENSMUSE00000804853.2"; level 2; protein_id "ENSMUSP00000121960.2"; transcript_support_level "1"; mgi_id "MGI:97073"; havana_gene "OTTMUSG00000005371.1"; havana_transcript "OTTMUST00000068457.1";
chr11	HAVANA	CDS	32176541	32176717	0	+	0	gene_id "ENSMUSG00000020287.16"; transcript_id "ENSMUST00000142964.8"; gene_type "protein_coding"; gene_name "Mpg"; transcript_type "nonsense_mediated_decay"; transcript_name "Mpg-203"; exon_number 1; exon_id "ENSMUSE00000834867.2"; level 2; protein_id "ENSMUSP00000118208.2"; transcript_support_level "1"; mgi_id "MGI:97073"; havana_gene "OTTMUSG00000005371.1"; havana_transcript "OTTMUST00000011984.1";
chr11	HAVANA	CDS	32176541	32176717	0	+	0	gene_id "ENSMUSG00000020287.16"; transcript_id "ENSMUST00000020528.14"; gene_type "protein_coding"; gene_name "Mpg"; transcript_type "protein_coding"; transcript_name "Mpg-201"; exon_number 1; exon_id "ENSMUSE00000507658.2"; level 2; protein_id "ENSMUSP00000020528.8"; transcript_support_level "1"; mgi_id "MGI:97073"; tag "basic"; tag "Ensembl_canonical"; tag "GENCODE_Primary"; tag "appris_principal_1"; tag "CCDS"; ccdsid "CCDS24520.1"; havana_gene "OTTMUSG00000005371.1"; havana_transcript "OTTMUST00000011983.1";
chr11	HAVANA	CDS	32176541	32176717	0	+	0	gene_id "ENSMUSG00000020287.16"; transcript_id "ENSMUST00000138050.2"; gene_type "protein_coding"; gene_name "Mpg"; transcript_type "nonsense_mediated_decay"; transcript_name "Mpg-202"; exon_number 1; exon_id "ENSMUSE00000804853.2"; level 2; protein_id "ENSMUSP00000121960.2"; transcript_support_level "1"; mgi_id "MGI:97073"; havana_gene "OTTMUSG00000005371.1"; havana_transcript "OTTMUST00000068457.1";
chr11	sragcm37_es	exon	32176866	32177040	1.66033804443339	+	.	gene_id "ENSMUSG00000020287.16"; transcript_id "ENSMUSG00000020287.16_tx_3"; exon_id "chr11_32176866_32177040_+"; exonnum "1"; txlen "1397";
chr11	HAVANA	exon	32177752	32177949	0	+	.	gene_id "ENSMUSG00000020287.16"; transcript_id "ENSMUST00000142964.8"; gene_type "protein_coding"; gene_name "Mpg"; transcript_type "nonsense_mediated_decay"; transcript_name "Mpg-203"; exon_number 2; exon_id "ENSMUSE00000103086.2"; level 2; protein_id "ENSMUSP00000118208.2"; transcript_support_level "1"; mgi_id "MGI:97073"; havana_gene "OTTMUSG00000005371.1"; havana_transcript "OTTMUST00000011984.1";
chr11	HAVANA	CDS	32177752	32177949	0	+	0	gene_id "ENSMUSG00000020287.16"; transcript_id "ENSMUST00000142964.8"; gene_type "protein_coding"; gene_name "Mpg"; transcript_type "nonsense_mediated_decay"; transcript_name "Mpg-203"; exon_number 2; exon_id "ENSMUSE00000103086.2"; level 2; protein_id "ENSMUSP00000118208.2"; transcript_support_level "1"; mgi_id "MGI:97073"; havana_gene "OTTMUSG00000005371.1"; havana_transcript "OTTMUST00000011984.1";
chr11	HAVANA	exon	32177752	32177949	0	+	.	gene_id "ENSMUSG00000020287.16"; transcript_id "ENSMUST00000020528.14"; gene_type "protein_coding"; gene_name "Mpg"; transcript_type "protein_coding"; transcript_name "Mpg-201"; exon_number 2; exon_id "ENSMUSE00000103086.2"; level 2; protein_id "ENSMUSP00000020528.8"; transcript_support_level "1"; mgi_id "MGI:97073"; tag "basic"; tag "Ensembl_canonical"; tag "GENCODE_Primary"; tag "appris_principal_1"; tag "CCDS"; ccdsid "CCDS24520.1"; havana_gene "OTTMUSG00000005371.1"; havana_transcript "OTTMUST00000011983.1";
chr11	HAVANA	CDS	32177752	32177949	0	+	0	gene_id "ENSMUSG00000020287.16"; transcript_id "ENSMUST00000020528.14"; gene_type "protein_coding"; gene_name "Mpg"; transcript_type "protein_coding"; transcript_name "Mpg-201"; exon_number 2; exon_id "ENSMUSE00000103086.2"; level 2; protein_id "ENSMUSP00000020528.8"; transcript_support_level "1"; mgi_id "MGI:97073"; tag "basic"; tag "Ensembl_canonical"; tag "GENCODE_Primary"; tag "appris_principal_1"; tag "CCDS"; ccdsid "CCDS24520.1"; havana_gene "OTTMUSG00000005371.1"; havana_transcript "OTTMUST00000011983.1";
chr11	HAVANA	exon	32177752	32177949	0	+	.	gene_id "ENSMUSG00000020287.16"; transcript_id "ENSMUST00000138050.2"; gene_type "protein_coding"; gene_name "Mpg"; transcript_type "nonsense_mediated_decay"; transcript_name "Mpg-202"; exon_number 2; exon_id "ENSMUSE00000103086.2"; level 2; protein_id "ENSMUSP00000121960.2"; transcript_support_level "1"; mgi_id "MGI:97073"; havana_gene "OTTMUSG00000005371.1"; havana_transcript "OTTMUST00000068457.1";
chr11	HAVANA	CDS	32177752	32177949	0	+	0	gene_id "ENSMUSG00000020287.16"; transcript_id "ENSMUST00000138050.2"; gene_type "protein_coding"; gene_name "Mpg"; transcript_type "nonsense_mediated_decay"; transcript_name "Mpg-202"; exon_number 2; exon_id "ENSMUSE00000103086.2"; level 2; protein_id "ENSMUSP00000121960.2"; transcript_support_level "1"; mgi_id "MGI:97073"; havana_gene "OTTMUSG00000005371.1"; havana_transcript "OTTMUST00000068457.1";
chr11	ENSEMBL_gcm37	exon	32177752	32177949	1.66033804443339	+	.	gene_id "ENSMUSG00000020287.16"; transcript_id "ENSMUSG00000020287.16_tx_3"; exon_id "chr11_32177752_32177949_+"; exonnum "2"; txlen "1397";
chr11	HAVANA	exon	32177752	32178397	0	+	.	gene_id "ENSMUSG00000020287.16"; transcript_id "ENSMUST00000144903.2"; gene_type "protein_coding"; gene_name "Mpg"; transcript_type "retained_intron"; transcript_name "Mpg-204"; exon_number 2; exon_id "ENSMUSE00000755012.2"; level 2; transcript_support_level "2"; mgi_id "MGI:97073"; havana_gene "OTTMUSG00000005371.1"; havana_transcript "OTTMUST00000084249.1";
chr11	HAVANA	CDS	32179247	32179309	0	+	0	gene_id "ENSMUSG00000020287.16"; transcript_id "ENSMUST00000142964.8"; gene_type "protein_coding"; gene_name "Mpg"; transcript_type "nonsense_mediated_decay"; transcript_name "Mpg-203"; exon_number 3; exon_id "ENSMUSE00000728816.2"; level 2; protein_id "ENSMUSP00000118208.2"; transcript_support_level "1"; mgi_id "MGI:97073"; havana_gene "OTTMUSG00000005371.1"; havana_transcript "OTTMUST00000011984.1";
chr11	HAVANA	CDS	32179247	32179309	0	+	0	gene_id "ENSMUSG00000020287.16"; transcript_id "ENSMUST00000138050.2"; gene_type "protein_coding"; gene_name "Mpg"; transcript_type "nonsense_mediated_decay"; transcript_name "Mpg-202"; exon_number 3; exon_id "ENSMUSE00000728816.2"; level 2; protein_id "ENSMUSP00000121960.2"; transcript_support_level "1"; mgi_id "MGI:97073"; havana_gene "OTTMUSG00000005371.1"; havana_transcript "OTTMUST00000068457.1";
chr11	HAVANA	exon	32179247	32179616	0	+	.	gene_id "ENSMUSG00000020287.16"; transcript_id "ENSMUST00000142964.8"; gene_type "protein_coding"; gene_name "Mpg"; transcript_type "nonsense_mediated_decay"; transcript_name "Mpg-203"; exon_number 3; exon_id "ENSMUSE00000728816.2"; level 2; protein_id "ENSMUSP00000118208.2"; transcript_support_level "1"; mgi_id "MGI:97073"; havana_gene "OTTMUSG00000005371.1"; havana_transcript "OTTMUST00000011984.1";
chr11	HAVANA	exon	32179247	32179616	0	+	.	gene_id "ENSMUSG00000020287.16"; transcript_id "ENSMUST00000138050.2"; gene_type "protein_coding"; gene_name "Mpg"; transcript_type "nonsense_mediated_decay"; transcript_name "Mpg-202"; exon_number 3; exon_id "ENSMUSE00000728816.2"; level 2; protein_id "ENSMUSP00000121960.2"; transcript_support_level "1"; mgi_id "MGI:97073"; havana_gene "OTTMUSG00000005371.1"; havana_transcript "OTTMUST00000068457.1";
chr11	ENSEMBL_gcm37	exon	32179247	32179616	1.66033804443339	+	.	gene_id "ENSMUSG00000020287.16"; transcript_id "ENSMUSG00000020287.16_tx_3"; exon_id "chr11_32179247_32179616_+"; exonnum "3"; txlen "1397";
chr11	HAVANA	stop_codon	32179310	32179312	0	+	0	gene_id "ENSMUSG00000020287.16"; transcript_id "ENSMUST00000142964.8"; gene_type "protein_coding"; gene_name "Mpg"; transcript_type "nonsense_mediated_decay"; transcript_name "Mpg-203"; exon_number 3; exon_id "ENSMUSE00000728816.2"; level 2; protein_id "ENSMUSP00000118208.2"; transcript_support_level "1"; mgi_id "MGI:97073"; havana_gene "OTTMUSG00000005371.1"; havana_transcript "OTTMUST00000011984.1";
chr11	HAVANA	stop_codon	32179310	32179312	0	+	0	gene_id "ENSMUSG00000020287.16"; transcript_id "ENSMUST00000138050.2"; gene_type "protein_coding"; gene_name "Mpg"; transcript_type "nonsense_mediated_decay"; transcript_name "Mpg-202"; exon_number 3; exon_id "ENSMUSE00000728816.2"; level 2; protein_id "ENSMUSP00000121960.2"; transcript_support_level "1"; mgi_id "MGI:97073"; havana_gene "OTTMUSG00000005371.1"; havana_transcript "OTTMUST00000068457.1";
chr11	HAVANA	UTR	32179310	32179616	0	+	.	gene_id "ENSMUSG00000020287.16"; transcript_id "ENSMUST00000142964.8"; gene_type "protein_coding"; gene_name "Mpg"; transcript_type "nonsense_mediated_decay"; transcript_name "Mpg-203"; exon_number 3; exon_id "ENSMUSE00000728816.2"; level 2; protein_id "ENSMUSP00000118208.2"; transcript_support_level "1"; mgi_id "MGI:97073"; havana_gene "OTTMUSG00000005371.1"; havana_transcript "OTTMUST00000011984.1";
chr11	HAVANA	UTR	32179310	32179616	0	+	.	gene_id "ENSMUSG00000020287.16"; transcript_id "ENSMUST00000138050.2"; gene_type "protein_coding"; gene_name "Mpg"; transcript_type "nonsense_mediated_decay"; transcript_name "Mpg-202"; exon_number 3; exon_id "ENSMUSE00000728816.2"; level 2; protein_id "ENSMUSP00000121960.2"; transcript_support_level "1"; mgi_id "MGI:97073"; havana_gene "OTTMUSG00000005371.1"; havana_transcript "OTTMUST00000068457.1";
chr11	HAVANA	exon	32179849	32180053	0	+	.	gene_id "ENSMUSG00000020287.16"; transcript_id "ENSMUST00000020528.14"; gene_type "protein_coding"; gene_name "Mpg"; transcript_type "protein_coding"; transcript_name "Mpg-201"; exon_number 3; exon_id "ENSMUSE00000103089.2"; level 2; protein_id "ENSMUSP00000020528.8"; transcript_support_level "1"; mgi_id "MGI:97073"; tag "basic"; tag "Ensembl_canonical"; tag "GENCODE_Primary"; tag "appris_principal_1"; tag "CCDS"; ccdsid "CCDS24520.1"; havana_gene "OTTMUSG00000005371.1"; havana_transcript "OTTMUST00000011983.1";
chr11	HAVANA	CDS	32179849	32180053	0	+	0	gene_id "ENSMUSG00000020287.16"; transcript_id "ENSMUST00000020528.14"; gene_type "protein_coding"; gene_name "Mpg"; transcript_type "protein_coding"; transcript_name "Mpg-201"; exon_number 3; exon_id "ENSMUSE00000103089.2"; level 2; protein_id "ENSMUSP00000020528.8"; transcript_support_level "1"; mgi_id "MGI:97073"; tag "basic"; tag "Ensembl_canonical"; tag "GENCODE_Primary"; tag "appris_principal_1"; tag "CCDS"; ccdsid "CCDS24520.1"; havana_gene "OTTMUSG00000005371.1"; havana_transcript "OTTMUST00000011983.1";
chr11	ENSEMBL_gcm37	exon	32179849	32180053	1.66033804443339	+	.	gene_id "ENSMUSG00000020287.16"; transcript_id "ENSMUSG00000020287.16_tx_3"; exon_id "chr11_32179849_32180053_+"; exonnum "4"; txlen "1397";
chr11	HAVANA	exon	32179849	32181244	0	+	.	gene_id "ENSMUSG00000020287.16"; transcript_id "ENSMUST00000138050.2"; gene_type "protein_coding"; gene_name "Mpg"; transcript_type "nonsense_mediated_decay"; transcript_name "Mpg-202"; exon_number 4; exon_id "ENSMUSE00000830045.2"; level 2; protein_id "ENSMUSP00000121960.2"; transcript_support_level "1"; mgi_id "MGI:97073"; havana_gene "OTTMUSG00000005371.1"; havana_transcript "OTTMUST00000068457.1";
chr11	HAVANA	UTR	32179849	32181244	0	+	.	gene_id "ENSMUSG00000020287.16"; transcript_id "ENSMUST00000138050.2"; gene_type "protein_coding"; gene_name "Mpg"; transcript_type "nonsense_mediated_decay"; transcript_name "Mpg-202"; exon_number 4; exon_id "ENSMUSE00000830045.2"; level 2; protein_id "ENSMUSP00000121960.2"; transcript_support_level "1"; mgi_id "MGI:97073"; havana_gene "OTTMUSG00000005371.1"; havana_transcript "OTTMUST00000068457.1";
chr11	HAVANA	exon	32179880	32180053	0	+	.	gene_id "ENSMUSG00000020287.16"; transcript_id "ENSMUST00000142964.8"; gene_type "protein_coding"; gene_name "Mpg"; transcript_type "nonsense_mediated_decay"; transcript_name "Mpg-203"; exon_number 4; exon_id "ENSMUSE00000844236.2"; level 2; protein_id "ENSMUSP00000118208.2"; transcript_support_level "1"; mgi_id "MGI:97073"; havana_gene "OTTMUSG00000005371.1"; havana_transcript "OTTMUST00000011984.1";
chr11	HAVANA	UTR	32179880	32180053	0	+	.	gene_id "ENSMUSG00000020287.16"; transcript_id "ENSMUST00000142964.8"; gene_type "protein_coding"; gene_name "Mpg"; transcript_type "nonsense_mediated_decay"; transcript_name "Mpg-203"; exon_number 4; exon_id "ENSMUSE00000844236.2"; level 2; protein_id "ENSMUSP00000118208.2"; transcript_support_level "1"; mgi_id "MGI:97073"; havana_gene "OTTMUSG00000005371.1"; havana_transcript "OTTMUST00000011984.1";
chr11	HAVANA	CDS	32181574	32181992	0	+	2	gene_id "ENSMUSG00000020287.16"; transcript_id "ENSMUST00000020528.14"; gene_type "protein_coding"; gene_name "Mpg"; transcript_type "protein_coding"; transcript_name "Mpg-201"; exon_number 4; exon_id "ENSMUSE00000472236.7"; level 2; protein_id "ENSMUSP00000020528.8"; transcript_support_level "1"; mgi_id "MGI:97073"; tag "basic"; tag "Ensembl_canonical"; tag "GENCODE_Primary"; tag "appris_principal_1"; tag "CCDS"; ccdsid "CCDS24520.1"; havana_gene "OTTMUSG00000005371.1"; havana_transcript "OTTMUST00000011983.1";
chr11	HAVANA	exon	32181574	32182022	0	+	.	gene_id "ENSMUSG00000020287.16"; transcript_id "ENSMUST00000142964.8"; gene_type "protein_coding"; gene_name "Mpg"; transcript_type "nonsense_mediated_decay"; transcript_name "Mpg-203"; exon_number 5; exon_id "ENSMUSE00000809925.2"; level 2; protein_id "ENSMUSP00000118208.2"; transcript_support_level "1"; mgi_id "MGI:97073"; havana_gene "OTTMUSG00000005371.1"; havana_transcript "OTTMUST00000011984.1";
chr11	HAVANA	UTR	32181574	32182022	0	+	.	gene_id "ENSMUSG00000020287.16"; transcript_id "ENSMUST00000142964.8"; gene_type "protein_coding"; gene_name "Mpg"; transcript_type "nonsense_mediated_decay"; transcript_name "Mpg-203"; exon_number 5; exon_id "ENSMUSE00000809925.2"; level 2; protein_id "ENSMUSP00000118208.2"; transcript_support_level "1"; mgi_id "MGI:97073"; havana_gene "OTTMUSG00000005371.1"; havana_transcript "OTTMUST00000011984.1";
chr11	ENSEMBL_gcm37	exon	32181574	32182022	1.66033804443339	+	.	gene_id "ENSMUSG00000020287.16"; transcript_id "ENSMUSG00000020287.16_tx_3"; exon_id "chr11_32181574_32182022_+"; exonnum "5"; txlen "1397";
chr11	HAVANA	exon	32181574	32182700	0	+	.	gene_id "ENSMUSG00000020287.16"; transcript_id "ENSMUST00000020528.14"; gene_type "protein_coding"; gene_name "Mpg"; transcript_type "protein_coding"; transcript_name "Mpg-201"; exon_number 4; exon_id "ENSMUSE00000472236.7"; level 2; protein_id "ENSMUSP00000020528.8"; transcript_support_level "1"; mgi_id "MGI:97073"; tag "basic"; tag "Ensembl_canonical"; tag "GENCODE_Primary"; tag "appris_principal_1"; tag "CCDS"; ccdsid "CCDS24520.1"; havana_gene "OTTMUSG00000005371.1"; havana_transcript "OTTMUST00000011983.1";
chr11	HAVANA	stop_codon	32181993	32181995	0	+	0	gene_id "ENSMUSG00000020287.16"; transcript_id "ENSMUST00000020528.14"; gene_type "protein_coding"; gene_name "Mpg"; transcript_type "protein_coding"; transcript_name "Mpg-201"; exon_number 4; exon_id "ENSMUSE00000472236.7"; level 2; protein_id "ENSMUSP00000020528.8"; transcript_support_level "1"; mgi_id "MGI:97073"; tag "basic"; tag "Ensembl_canonical"; tag "GENCODE_Primary"; tag "appris_principal_1"; tag "CCDS"; ccdsid "CCDS24520.1"; havana_gene "OTTMUSG00000005371.1"; havana_transcript "OTTMUST00000011983.1";
chr11	HAVANA	UTR	32181993	32182700	0	+	.	gene_id "ENSMUSG00000020287.16"; transcript_id "ENSMUST00000020528.14"; gene_type "protein_coding"; gene_name "Mpg"; transcript_type "protein_coding"; transcript_name "Mpg-201"; exon_number 4; exon_id "ENSMUSE00000472236.7"; level 2; protein_id "ENSMUSP00000020528.8"; transcript_support_level "1"; mgi_id "MGI:97073"; tag "basic"; tag "Ensembl_canonical"; tag "GENCODE_Primary"; tag "appris_principal_1"; tag "CCDS"; ccdsid "CCDS24520.1"; havana_gene "OTTMUSG00000005371.1"; havana_transcript "OTTMUST00000011983.1";
chr11	HAVANA	exon	32216439	32216522	0	+	.	gene_id "ENSMUSG00000136132.1"; transcript_id "ENSMUST00000334308.1"; gene_type "lncRNA"; gene_name "ENSMUSG00000136132"; transcript_type "lncRNA"; transcript_name "ENSMUST00000334308"; exon_number 1; exon_id "ENSMUSE00001658992.1"; level 2; tag "basic"; tag "Ensembl_canonical"; tag "GENCODE_Primary"; tag "TAGENE";
chr11	HAVANA	gene	32216439	32221207	0	+	.	gene_id "ENSMUSG00000136132.1"; gene_type "lncRNA"; gene_name "ENSMUSG00000136132"; level 2;
chr11	HAVANA	transcript	32216439	32221207	0	+	.	gene_id "ENSMUSG00000136132.1"; transcript_id "ENSMUST00000334308.1"; gene_type "lncRNA"; gene_name "ENSMUSG00000136132"; transcript_type "lncRNA"; transcript_name "ENSMUST00000334308"; level 2; tag "basic"; tag "Ensembl_canonical"; tag "GENCODE_Primary"; tag "TAGENE";
chr11	HAVANA	exon	32221007	32221207	0	+	.	gene_id "ENSMUSG00000136132.1"; transcript_id "ENSMUST00000334308.1"; gene_type "lncRNA"; gene_name "ENSMUSG00000136132"; transcript_type "lncRNA"; transcript_name "ENSMUST00000334308"; exon_number 2; exon_id "ENSMUSE00001658993.1"; level 2; tag "basic"; tag "Ensembl_canonical"; tag "GENCODE_Primary"; tag "TAGENE";
chr11	HAVANA	UTR	32226400	32226663	0	+	.	gene_id "ENSMUSG00000055609.9"; transcript_id "ENSMUST00000020531.9"; gene_type "protein_coding"; gene_name "Hba-x"; transcript_type "protein_coding"; transcript_name "Hba-x-201"; exon_number 1; exon_id "ENSMUSE00000403898.4"; level 2; protein_id "ENSMUSP00000020531.3"; transcript_support_level "1"; mgi_id "MGI:96019"; tag "basic"; tag "Ensembl_canonical"; tag "GENCODE_Primary"; tag "appris_principal_1"; tag "CCDS"; ccdsid "CCDS24522.1"; havana_gene "OTTMUSG00000005373.1"; havana_transcript "OTTMUST00000011986.1";
chr11	HAVANA	exon	32226400	32226758	0	+	.	gene_id "ENSMUSG00000055609.9"; transcript_id "ENSMUST00000020531.9"; gene_type "protein_coding"; gene_name "Hba-x"; transcript_type "protein_coding"; transcript_name "Hba-x-201"; exon_number 1; exon_id "ENSMUSE00000403898.4"; level 2; protein_id "ENSMUSP00000020531.3"; transcript_support_level "1"; mgi_id "MGI:96019"; tag "basic"; tag "Ensembl_canonical"; tag "GENCODE_Primary"; tag "appris_principal_1"; tag "CCDS"; ccdsid "CCDS24522.1"; havana_gene "OTTMUSG00000005373.1"; havana_transcript "OTTMUST00000011986.1";
chr11	HAVANA	gene	32226400	32228116	0	+	.	gene_id "ENSMUSG00000055609.9"; gene_type "protein_coding"; gene_name "Hba-x"; level 2; mgi_id "MGI:96019"; havana_gene "OTTMUSG00000005373.1";
chr11	HAVANA	transcript	32226400	32228116	0	+	.	gene_id "ENSMUSG00000055609.9"; transcript_id "ENSMUST00000020531.9"; gene_type "protein_coding"; gene_name "Hba-x"; transcript_type "protein_coding"; transcript_name "Hba-x-201"; level 2; protein_id "ENSMUSP00000020531.3"; transcript_support_level "1"; mgi_id "MGI:96019"; tag "basic"; tag "Ensembl_canonical"; tag "GENCODE_Primary"; tag "appris_principal_1"; tag "CCDS"; ccdsid "CCDS24522.1"; havana_gene "OTTMUSG00000005373.1"; havana_transcript "OTTMUST00000011986.1";
chr11	sragcm37_mid	exon	32226501	32226758	2938.06641014018	+	.	gene_id "ENSMUSG00000055609.9"; transcript_id "ENSMUSG00000055609.9_tx_1"; exon_id "chr11_32226501_32226758_+"; exonnum "1"; txlen "700";
chr11	HAVANA	start_codon	32226664	32226666	0	+	0	gene_id "ENSMUSG00000055609.9"; transcript_id "ENSMUST00000020531.9"; gene_type "protein_coding"; gene_name "Hba-x"; transcript_type "protein_coding"; transcript_name "Hba-x-201"; exon_number 1; exon_id "ENSMUSE00000403898.4"; level 2; protein_id "ENSMUSP00000020531.3"; transcript_support_level "1"; mgi_id "MGI:96019"; tag "basic"; tag "Ensembl_canonical"; tag "GENCODE_Primary"; tag "appris_principal_1"; tag "CCDS"; ccdsid "CCDS24522.1"; havana_gene "OTTMUSG00000005373.1"; havana_transcript "OTTMUST00000011986.1";
chr11	HAVANA	CDS	32226664	32226758	0	+	0	gene_id "ENSMUSG00000055609.9"; transcript_id "ENSMUST00000020531.9"; gene_type "protein_coding"; gene_name "Hba-x"; transcript_type "protein_coding"; transcript_name "Hba-x-201"; exon_number 1; exon_id "ENSMUSE00000403898.4"; level 2; protein_id "ENSMUSP00000020531.3"; transcript_support_level "1"; mgi_id "MGI:96019"; tag "basic"; tag "Ensembl_canonical"; tag "GENCODE_Primary"; tag "appris_principal_1"; tag "CCDS"; ccdsid "CCDS24522.1"; havana_gene "OTTMUSG00000005373.1"; havana_transcript "OTTMUST00000011986.1";
chr11	HAVANA	exon	32226893	32227029	0	+	.	gene_id "ENSMUSG00000055609.9"; transcript_id "ENSMUST00000145569.2"; gene_type "protein_coding"; gene_name "Hba-x"; transcript_type "protein_coding"; transcript_name "Hba-x-202"; exon_number 1; exon_id "ENSMUSE00000813339.2"; level 2; protein_id "ENSMUSP00000118167.2"; transcript_support_level "3"; mgi_id "MGI:96019"; tag "mRNA_start_NF"; tag "cds_start_NF"; havana_gene "OTTMUSG00000005373.1"; havana_transcript "OTTMUST00000068456.1";
chr11	HAVANA	CDS	32226893	32227029	0	+	0	gene_id "ENSMUSG00000055609.9"; transcript_id "ENSMUST00000145569.2"; gene_type "protein_coding"; gene_name "Hba-x"; transcript_type "protein_coding"; transcript_name "Hba-x-202"; exon_number 1; exon_id "ENSMUSE00000813339.2"; level 2; protein_id "ENSMUSP00000118167.2"; transcript_support_level "3"; mgi_id "MGI:96019"; tag "mRNA_start_NF"; tag "cds_start_NF"; havana_gene "OTTMUSG00000005373.1"; havana_transcript "OTTMUST00000068456.1";
chr11	HAVANA	transcript	32226893	32228116	0	+	.	gene_id "ENSMUSG00000055609.9"; transcript_id "ENSMUST00000145569.2"; gene_type "protein_coding"; gene_name "Hba-x"; transcript_type "protein_coding"; transcript_name "Hba-x-202"; level 2; protein_id "ENSMUSP00000118167.2"; transcript_support_level "3"; mgi_id "MGI:96019"; tag "mRNA_start_NF"; tag "cds_start_NF"; havana_gene "OTTMUSG00000005373.1"; havana_transcript "OTTMUST00000068456.1";
chr11	HAVANA	exon	32227569	32227773	0	+	.	gene_id "ENSMUSG00000055609.9"; transcript_id "ENSMUST00000020531.9"; gene_type "protein_coding"; gene_name "Hba-x"; transcript_type "protein_coding"; transcript_name "Hba-x-201"; exon_number 2; exon_id "ENSMUSE00000103132.2"; level 2; protein_id "ENSMUSP00000020531.3"; transcript_support_level "1"; mgi_id "MGI:96019"; tag "basic"; tag "Ensembl_canonical"; tag "GENCODE_Primary"; tag "appris_principal_1"; tag "CCDS"; ccdsid "CCDS24522.1"; havana_gene "OTTMUSG00000005373.1"; havana_transcript "OTTMUST00000011986.1";
chr11	HAVANA	CDS	32227569	32227773	0	+	1	gene_id "ENSMUSG00000055609.9"; transcript_id "ENSMUST00000020531.9"; gene_type "protein_coding"; gene_name "Hba-x"; transcript_type "protein_coding"; transcript_name "Hba-x-201"; exon_number 2; exon_id "ENSMUSE00000103132.2"; level 2; protein_id "ENSMUSP00000020531.3"; transcript_support_level "1"; mgi_id "MGI:96019"; tag "basic"; tag "Ensembl_canonical"; tag "GENCODE_Primary"; tag "appris_principal_1"; tag "CCDS"; ccdsid "CCDS24522.1"; havana_gene "OTTMUSG00000005373.1"; havana_transcript "OTTMUST00000011986.1";
chr11	HAVANA	exon	32227569	32227773	0	+	.	gene_id "ENSMUSG00000055609.9"; transcript_id "ENSMUST00000145569.2"; gene_type "protein_coding"; gene_name "Hba-x"; transcript_type "protein_coding"; transcript_name "Hba-x-202"; exon_number 2; exon_id "ENSMUSE00000103132.2"; level 2; protein_id "ENSMUSP00000118167.2"; transcript_support_level "3"; mgi_id "MGI:96019"; tag "mRNA_start_NF"; tag "cds_start_NF"; havana_gene "OTTMUSG00000005373.1"; havana_transcript "OTTMUST00000068456.1";
chr11	HAVANA	CDS	32227569	32227773	0	+	1	gene_id "ENSMUSG00000055609.9"; transcript_id "ENSMUST00000145569.2"; gene_type "protein_coding"; gene_name "Hba-x"; transcript_type "protein_coding"; transcript_name "Hba-x-202"; exon_number 2; exon_id "ENSMUSE00000103132.2"; level 2; protein_id "ENSMUSP00000118167.2"; transcript_support_level "3"; mgi_id "MGI:96019"; tag "mRNA_start_NF"; tag "cds_start_NF"; havana_gene "OTTMUSG00000005373.1"; havana_transcript "OTTMUST00000068456.1";
chr11	ENSEMBL_gcm37	exon	32227569	32227773	2938.06641014018	+	.	gene_id "ENSMUSG00000055609.9"; transcript_id "ENSMUSG00000055609.9_tx_1"; exon_id "chr11_32227569_32227773_+"; exonnum "2"; txlen "700";
chr11	HAVANA	CDS	32227880	32228005	0	+	0	gene_id "ENSMUSG00000055609.9"; transcript_id "ENSMUST00000020531.9"; gene_type "protein_coding"; gene_name "Hba-x"; transcript_type "protein_coding"; transcript_name "Hba-x-201"; exon_number 3; exon_id "ENSMUSE00000381923.4"; level 2; protein_id "ENSMUSP00000020531.3"; transcript_support_level "1"; mgi_id "MGI:96019"; tag "basic"; tag "Ensembl_canonical"; tag "GENCODE_Primary"; tag "appris_principal_1"; tag "CCDS"; ccdsid "CCDS24522.1"; havana_gene "OTTMUSG00000005373.1"; havana_transcript "OTTMUST00000011986.1";
chr11	HAVANA	CDS	32227880	32228005	0	+	0	gene_id "ENSMUSG00000055609.9"; transcript_id "ENSMUST00000145569.2"; gene_type "protein_coding"; gene_name "Hba-x"; transcript_type "protein_coding"; transcript_name "Hba-x-202"; exon_number 3; exon_id "ENSMUSE00000381923.4"; level 2; protein_id "ENSMUSP00000118167.2"; transcript_support_level "3"; mgi_id "MGI:96019"; tag "mRNA_start_NF"; tag "cds_start_NF"; havana_gene "OTTMUSG00000005373.1"; havana_transcript "OTTMUST00000068456.1";
chr11	HAVANA	exon	32227880	32228116	0	+	.	gene_id "ENSMUSG00000055609.9"; transcript_id "ENSMUST00000020531.9"; gene_type "protein_coding"; gene_name "Hba-x"; transcript_type "protein_coding"; transcript_name "Hba-x-201"; exon_number 3; exon_id "ENSMUSE00000381923.4"; level 2; protein_id "ENSMUSP00000020531.3"; transcript_support_level "1"; mgi_id "MGI:96019"; tag "basic"; tag "Ensembl_canonical"; tag "GENCODE_Primary"; tag "appris_principal_1"; tag "CCDS"; ccdsid "CCDS24522.1"; havana_gene "OTTMUSG00000005373.1"; havana_transcript "OTTMUST00000011986.1";
chr11	HAVANA	exon	32227880	32228116	0	+	.	gene_id "ENSMUSG00000055609.9"; transcript_id "ENSMUST00000145569.2"; gene_type "protein_coding"; gene_name "Hba-x"; transcript_type "protein_coding"; transcript_name "Hba-x-202"; exon_number 3; exon_id "ENSMUSE00000381923.4"; level 2; protein_id "ENSMUSP00000118167.2"; transcript_support_level "3"; mgi_id "MGI:96019"; tag "mRNA_start_NF"; tag "cds_start_NF"; havana_gene "OTTMUSG00000005373.1"; havana_transcript "OTTMUST00000068456.1";
chr11	ENSEMBL_gcm37	exon	32227880	32228116	2938.06641014018	+	.	gene_id "ENSMUSG00000055609.9"; transcript_id "ENSMUSG00000055609.9_tx_1"; exon_id "chr11_32227880_32228116_+"; exonnum "3"; txlen "700";
chr11	HAVANA	stop_codon	32228006	32228008	0	+	0	gene_id "ENSMUSG00000055609.9"; transcript_id "ENSMUST00000020531.9"; gene_type "protein_coding"; gene_name "Hba-x"; transcript_type "protein_coding"; transcript_name "Hba-x-201"; exon_number 3; exon_id "ENSMUSE00000381923.4"; level 2; protein_id "ENSMUSP00000020531.3"; transcript_support_level "1"; mgi_id "MGI:96019"; tag "basic"; tag "Ensembl_canonical"; tag "GENCODE_Primary"; tag "appris_principal_1"; tag "CCDS"; ccdsid "CCDS24522.1"; havana_gene "OTTMUSG00000005373.1"; havana_transcript "OTTMUST00000011986.1";
chr11	HAVANA	stop_codon	32228006	32228008	0	+	0	gene_id "ENSMUSG00000055609.9"; transcript_id "ENSMUST00000145569.2"; gene_type "protein_coding"; gene_name "Hba-x"; transcript_type "protein_coding"; transcript_name "Hba-x-202"; exon_number 3; exon_id "ENSMUSE00000381923.4"; level 2; protein_id "ENSMUSP00000118167.2"; transcript_support_level "3"; mgi_id "MGI:96019"; tag "mRNA_start_NF"; tag "cds_start_NF"; havana_gene "OTTMUSG00000005373.1"; havana_transcript "OTTMUST00000068456.1";
chr11	HAVANA	UTR	32228006	32228116	0	+	.	gene_id "ENSMUSG00000055609.9"; transcript_id "ENSMUST00000020531.9"; gene_type "protein_coding"; gene_name "Hba-x"; transcript_type "protein_coding"; transcript_name "Hba-x-201"; exon_number 3; exon_id "ENSMUSE00000381923.4"; level 2; protein_id "ENSMUSP00000020531.3"; transcript_support_level "1"; mgi_id "MGI:96019"; tag "basic"; tag "Ensembl_canonical"; tag "GENCODE_Primary"; tag "appris_principal_1"; tag "CCDS"; ccdsid "CCDS24522.1"; havana_gene "OTTMUSG00000005373.1"; havana_transcript "OTTMUST00000011986.1";
chr11	HAVANA	UTR	32228006	32228116	0	+	.	gene_id "ENSMUSG00000055609.9"; transcript_id "ENSMUST00000145569.2"; gene_type "protein_coding"; gene_name "Hba-x"; transcript_type "protein_coding"; transcript_name "Hba-x-202"; exon_number 3; exon_id "ENSMUSE00000381923.4"; level 2; protein_id "ENSMUSP00000118167.2"; transcript_support_level "3"; mgi_id "MGI:96019"; tag "mRNA_start_NF"; tag "cds_start_NF"; havana_gene "OTTMUSG00000005373.1"; havana_transcript "OTTMUST00000068456.1";
chr11	HAVANA	UTR	32233511	32233706	0	+	.	gene_id "ENSMUSG00000069919.8"; transcript_id "ENSMUST00000093209.4"; gene_type "protein_coding"; gene_name "Hba-a1"; transcript_type "protein_coding"; transcript_name "Hba-a1-201"; exon_number 1; exon_id "ENSMUSE00000580432.4"; level 2; protein_id "ENSMUSP00000090897.4"; transcript_support_level "1"; mgi_id "MGI:96015"; tag "basic"; tag "Ensembl_canonical"; tag "GENCODE_Primary"; tag "appris_principal_1"; tag "CCDS"; ccdsid "CCDS24523.1"; havana_gene "OTTMUSG00000005377.1"; havana_transcript "OTTMUST00000011991.1";
chr11	HAVANA	exon	32233511	32233801	0	+	.	gene_id "ENSMUSG00000069919.8"; transcript_id "ENSMUST00000093209.4"; gene_type "protein_coding"; gene_name "Hba-a1"; transcript_type "protein_coding"; transcript_name "Hba-a1-201"; exon_number 1; exon_id "ENSMUSE00000580432.4"; level 2; protein_id "ENSMUSP00000090897.4"; transcript_support_level "1"; mgi_id "MGI:96015"; tag "basic"; tag "Ensembl_canonical"; tag "GENCODE_Primary"; tag "appris_principal_1"; tag "CCDS"; ccdsid "CCDS24523.1"; havana_gene "OTTMUSG00000005377.1"; havana_transcript "OTTMUST00000011991.1";
chr11	HAVANA	gene	32233511	32234465	0	+	.	gene_id "ENSMUSG00000069919.8"; gene_type "protein_coding"; gene_name "Hba-a1"; level 2; mgi_id "MGI:96015"; havana_gene "OTTMUSG00000005377.1";
chr11	HAVANA	transcript	32233511	32234465	0	+	.	gene_id "ENSMUSG00000069919.8"; transcript_id "ENSMUST00000093209.4"; gene_type "protein_coding"; gene_name "Hba-a1"; transcript_type "protein_coding"; transcript_name "Hba-a1-201"; level 2; protein_id "ENSMUSP00000090897.4"; transcript_support_level "1"; mgi_id "MGI:96015"; tag "basic"; tag "Ensembl_canonical"; tag "GENCODE_Primary"; tag "appris_principal_1"; tag "CCDS"; ccdsid "CCDS24523.1"; havana_gene "OTTMUSG00000005377.1"; havana_transcript "OTTMUST00000011991.1";
chr11	HAVANA	start_codon	32233707	32233709	0	+	0	gene_id "ENSMUSG00000069919.8"; transcript_id "ENSMUST00000093209.4"; gene_type "protein_coding"; gene_name "Hba-a1"; transcript_type "protein_coding"; transcript_name "Hba-a1-201"; exon_number 1; exon_id "ENSMUSE00000580432.4"; level 2; protein_id "ENSMUSP00000090897.4"; transcript_support_level "1"; mgi_id "MGI:96015"; tag "basic"; tag "Ensembl_canonical"; tag "GENCODE_Primary"; tag "appris_principal_1"; tag "CCDS"; ccdsid "CCDS24523.1"; havana_gene "OTTMUSG00000005377.1"; havana_transcript "OTTMUST00000011991.1";
chr11	HAVANA	CDS	32233707	32233801	0	+	0	gene_id "ENSMUSG00000069919.8"; transcript_id "ENSMUST00000093209.4"; gene_type "protein_coding"; gene_name "Hba-a1"; transcript_type "protein_coding"; transcript_name "Hba-a1-201"; exon_number 1; exon_id "ENSMUSE00000580432.4"; level 2; protein_id "ENSMUSP00000090897.4"; transcript_support_level "1"; mgi_id "MGI:96015"; tag "basic"; tag "Ensembl_canonical"; tag "GENCODE_Primary"; tag "appris_principal_1"; tag "CCDS"; ccdsid "CCDS24523.1"; havana_gene "OTTMUSG00000005377.1"; havana_transcript "OTTMUST00000011991.1";
chr11	HAVANA	exon	32233811	32234128	0	+	.	gene_id "ENSMUSG00000069919.8"; transcript_id "ENSMUST00000142555.2"; gene_type "protein_coding"; gene_name "Hba-a1"; transcript_type "retained_intron"; transcript_name "Hba-a1-202"; exon_number 1; exon_id "ENSMUSE00001064867.2"; level 2; transcript_support_level "1"; mgi_id "MGI:96015"; havana_gene "OTTMUSG00000005377.1"; havana_transcript "OTTMUST00000068455.1";
chr11	HAVANA	transcript	32233811	32234438	0	+	.	gene_id "ENSMUSG00000069919.8"; transcript_id "ENSMUST00000142555.2"; gene_type "protein_coding"; gene_name "Hba-a1"; transcript_type "retained_intron"; transcript_name "Hba-a1-202"; level 2; transcript_support_level "1"; mgi_id "MGI:96015"; havana_gene "OTTMUSG00000005377.1"; havana_transcript "OTTMUST00000068455.1";
chr11	HAVANA	exon	32233924	32234128	0	+	.	gene_id "ENSMUSG00000069919.8"; transcript_id "ENSMUST00000093209.4"; gene_type "protein_coding"; gene_name "Hba-a1"; transcript_type "protein_coding"; transcript_name "Hba-a1-201"; exon_number 2; exon_id "ENSMUSE00001083527.2"; level 2; protein_id "ENSMUSP00000090897.4"; transcript_support_level "1"; mgi_id "MGI:96015"; tag "basic"; tag "Ensembl_canonical"; tag "GENCODE_Primary"; tag "appris_principal_1"; tag "CCDS"; ccdsid "CCDS24523.1"; havana_gene "OTTMUSG00000005377.1"; havana_transcript "OTTMUST00000011991.1";
chr11	HAVANA	CDS	32233924	32234128	0	+	1	gene_id "ENSMUSG00000069919.8"; transcript_id "ENSMUST00000093209.4"; gene_type "protein_coding"; gene_name "Hba-a1"; transcript_type "protein_coding"; transcript_name "Hba-a1-201"; exon_number 2; exon_id "ENSMUSE00001083527.2"; level 2; protein_id "ENSMUSP00000090897.4"; transcript_support_level "1"; mgi_id "MGI:96015"; tag "basic"; tag "Ensembl_canonical"; tag "GENCODE_Primary"; tag "appris_principal_1"; tag "CCDS"; ccdsid "CCDS24523.1"; havana_gene "OTTMUSG00000005377.1"; havana_transcript "OTTMUST00000011991.1";
chr11	HAVANA	CDS	32234263	32234388	0	+	0	gene_id "ENSMUSG00000069919.8"; transcript_id "ENSMUST00000093209.4"; gene_type "protein_coding"; gene_name "Hba-a1"; transcript_type "protein_coding"; transcript_name "Hba-a1-201"; exon_number 3; exon_id "ENSMUSE00000731565.2"; level 2; protein_id "ENSMUSP00000090897.4"; transcript_support_level "1"; mgi_id "MGI:96015"; tag "basic"; tag "Ensembl_canonical"; tag "GENCODE_Primary"; tag "appris_principal_1"; tag "CCDS"; ccdsid "CCDS24523.1"; havana_gene "OTTMUSG00000005377.1"; havana_transcript "OTTMUST00000011991.1";
chr11	HAVANA	exon	32234263	32234438	0	+	.	gene_id "ENSMUSG00000069919.8"; transcript_id "ENSMUST00000142555.2"; gene_type "protein_coding"; gene_name "Hba-a1"; transcript_type "retained_intron"; transcript_name "Hba-a1-202"; exon_number 2; exon_id "ENSMUSE00001042412.2"; level 2; transcript_support_level "1"; mgi_id "MGI:96015"; havana_gene "OTTMUSG00000005377.1"; havana_transcript "OTTMUST00000068455.1";
chr11	HAVANA	exon	32234263	32234465	0	+	.	gene_id "ENSMUSG00000069919.8"; transcript_id "ENSMUST00000093209.4"; gene_type "protein_coding"; gene_name "Hba-a1"; transcript_type "protein_coding"; transcript_name "Hba-a1-201"; exon_number 3; exon_id "ENSMUSE00000731565.2"; level 2; protein_id "ENSMUSP00000090897.4"; transcript_support_level "1"; mgi_id "MGI:96015"; tag "basic"; tag "Ensembl_canonical"; tag "GENCODE_Primary"; tag "appris_principal_1"; tag "CCDS"; ccdsid "CCDS24523.1"; havana_gene "OTTMUSG00000005377.1"; havana_transcript "OTTMUST00000011991.1";
chr11	HAVANA	stop_codon	32234389	32234391	0	+	0	gene_id "ENSMUSG00000069919.8"; transcript_id "ENSMUST00000093209.4"; gene_type "protein_coding"; gene_name "Hba-a1"; transcript_type "protein_coding"; transcript_name "Hba-a1-201"; exon_number 3; exon_id "ENSMUSE00000731565.2"; level 2; protein_id "ENSMUSP00000090897.4"; transcript_support_level "1"; mgi_id "MGI:96015"; tag "basic"; tag "Ensembl_canonical"; tag "GENCODE_Primary"; tag "appris_principal_1"; tag "CCDS"; ccdsid "CCDS24523.1"; havana_gene "OTTMUSG00000005377.1"; havana_transcript "OTTMUST00000011991.1";
chr11	HAVANA	UTR	32234389	32234465	0	+	.	gene_id "ENSMUSG00000069919.8"; transcript_id "ENSMUST00000093209.4"; gene_type "protein_coding"; gene_name "Hba-a1"; transcript_type "protein_coding"; transcript_name "Hba-a1-201"; exon_number 3; exon_id "ENSMUSE00000731565.2"; level 2; protein_id "ENSMUSP00000090897.4"; transcript_support_level "1"; mgi_id "MGI:96015"; tag "basic"; tag "Ensembl_canonical"; tag "GENCODE_Primary"; tag "appris_principal_1"; tag "CCDS"; ccdsid "CCDS24523.1"; havana_gene "OTTMUSG00000005377.1"; havana_transcript "OTTMUST00000011991.1";
chr11	HAVANA	UTR	32236965	32237012	0	+	.	gene_id "ENSMUSG00000073063.4"; transcript_id "ENSMUST00000101387.4"; gene_type "protein_coding"; gene_name "Hbq1b"; transcript_type "protein_coding"; transcript_name "Hbq1b-201"; exon_number 1; exon_id "ENSMUSE00000654672.4"; level 2; protein_id "ENSMUSP00000098936.4"; transcript_support_level "1"; mgi_id "MGI:3613460"; tag "basic"; tag "Ensembl_canonical"; tag "GENCODE_Primary"; tag "appris_principal_1"; tag "CCDS"; ccdsid "CCDS24524.1"; havana_gene "OTTMUSG00000005372.1"; havana_transcript "OTTMUST00000011985.1";
chr11	HAVANA	exon	32236965	32237107	0	+	.	gene_id "ENSMUSG00000073063.4"; transcript_id "ENSMUST00000101387.4"; gene_type "protein_coding"; gene_name "Hbq1b"; transcript_type "protein_coding"; transcript_name "Hbq1b-201"; exon_number 1; exon_id "ENSMUSE00000654672.4"; level 2; protein_id "ENSMUSP00000098936.4"; transcript_support_level "1"; mgi_id "MGI:3613460"; tag "basic"; tag "Ensembl_canonical"; tag "GENCODE_Primary"; tag "appris_principal_1"; tag "CCDS"; ccdsid "CCDS24524.1"; havana_gene "OTTMUSG00000005372.1"; havana_transcript "OTTMUST00000011985.1";
chr11	HAVANA	transcript	32236965	32237727	0	+	.	gene_id "ENSMUSG00000073063.4"; transcript_id "ENSMUST00000101387.4"; gene_type "protein_coding"; gene_name "Hbq1b"; transcript_type "protein_coding"; transcript_name "Hbq1b-201"; level 2; protein_id "ENSMUSP00000098936.4"; transcript_support_level "1"; mgi_id "MGI:3613460"; tag "basic"; tag "Ensembl_canonical"; tag "GENCODE_Primary"; tag "appris_principal_1"; tag "CCDS"; ccdsid "CCDS24524.1"; havana_gene "OTTMUSG00000005372.1"; havana_transcript "OTTMUST00000011985.1";
chr11	HAVANA	gene	32236965	32237784	0	+	.	gene_id "ENSMUSG00000073063.4"; gene_type "protein_coding"; gene_name "Hbq1b"; level 2; mgi_id "MGI:3613460"; havana_gene "OTTMUSG00000005372.1";
chr11	HAVANA	exon	32237001	32237107	0	+	.	gene_id "ENSMUSG00000073063.4"; transcript_id "ENSMUST00000151724.2"; gene_type "protein_coding"; gene_name "Hbq1b"; transcript_type "retained_intron"; transcript_name "Hbq1b-202"; exon_number 1; exon_id "ENSMUSE00000773009.2"; level 2; transcript_support_level "2"; mgi_id "MGI:3613460"; havana_gene "OTTMUSG00000005372.1"; havana_transcript "OTTMUST00000068458.1";
chr11	HAVANA	transcript	32237001	32237784	0	+	.	gene_id "ENSMUSG00000073063.4"; transcript_id "ENSMUST00000151724.2"; gene_type "protein_coding"; gene_name "Hbq1b"; transcript_type "retained_intron"; transcript_name "Hbq1b-202"; level 2; transcript_support_level "2"; mgi_id "MGI:3613460"; havana_gene "OTTMUSG00000005372.1"; havana_transcript "OTTMUST00000068458.1";
chr11	HAVANA	start_codon	32237013	32237015	0	+	0	gene_id "ENSMUSG00000073063.4"; transcript_id "ENSMUST00000101387.4"; gene_type "protein_coding"; gene_name "Hbq1b"; transcript_type "protein_coding"; transcript_name "Hbq1b-201"; exon_number 1; exon_id "ENSMUSE00000654672.4"; level 2; protein_id "ENSMUSP00000098936.4"; transcript_support_level "1"; mgi_id "MGI:3613460"; tag "basic"; tag "Ensembl_canonical"; tag "GENCODE_Primary"; tag "appris_principal_1"; tag "CCDS"; ccdsid "CCDS24524.1"; havana_gene "OTTMUSG00000005372.1"; havana_transcript "OTTMUST00000011985.1";
chr11	HAVANA	CDS	32237013	32237107	0	+	0	gene_id "ENSMUSG00000073063.4"; transcript_id "ENSMUST00000101387.4"; gene_type "protein_coding"; gene_name "Hbq1b"; transcript_type "protein_coding"; transcript_name "Hbq1b-201"; exon_number 1; exon_id "ENSMUSE00000654672.4"; level 2; protein_id "ENSMUSP00000098936.4"; transcript_support_level "1"; mgi_id "MGI:3613460"; tag "basic"; tag "Ensembl_canonical"; tag "GENCODE_Primary"; tag "appris_principal_1"; tag "CCDS"; ccdsid "CCDS24524.1"; havana_gene "OTTMUSG00000005372.1"; havana_transcript "OTTMUST00000011985.1";
chr11	HAVANA	exon	32237203	32237407	0	+	.	gene_id "ENSMUSG00000073063.4"; transcript_id "ENSMUST00000101387.4"; gene_type "protein_coding"; gene_name "Hbq1b"; transcript_type "protein_coding"; transcript_name "Hbq1b-201"; exon_number 2; exon_id "ENSMUSE00001086839.2"; level 2; protein_id "ENSMUSP00000098936.4"; transcript_support_level "1"; mgi_id "MGI:3613460"; tag "basic"; tag "Ensembl_canonical"; tag "GENCODE_Primary"; tag "appris_principal_1"; tag "CCDS"; ccdsid "CCDS24524.1"; havana_gene "OTTMUSG00000005372.1"; havana_transcript "OTTMUST00000011985.1";
chr11	HAVANA	CDS	32237203	32237407	0	+	1	gene_id "ENSMUSG00000073063.4"; transcript_id "ENSMUST00000101387.4"; gene_type "protein_coding"; gene_name "Hbq1b"; transcript_type "protein_coding"; transcript_name "Hbq1b-201"; exon_number 2; exon_id "ENSMUSE00001086839.2"; level 2; protein_id "ENSMUSP00000098936.4"; transcript_support_level "1"; mgi_id "MGI:3613460"; tag "basic"; tag "Ensembl_canonical"; tag "GENCODE_Primary"; tag "appris_principal_1"; tag "CCDS"; ccdsid "CCDS24524.1"; havana_gene "OTTMUSG00000005372.1"; havana_transcript "OTTMUST00000011985.1";
chr11	HAVANA	exon	32237203	32237784	0	+	.	gene_id "ENSMUSG00000073063.4"; transcript_id "ENSMUST00000151724.2"; gene_type "protein_coding"; gene_name "Hbq1b"; transcript_type "retained_intron"; transcript_name "Hbq1b-202"; exon_number 2; exon_id "ENSMUSE00000770214.2"; level 2; transcript_support_level "2"; mgi_id "MGI:3613460"; havana_gene "OTTMUSG00000005372.1"; havana_transcript "OTTMUST00000068458.1";
chr11	HAVANA	CDS	32237514	32237639	0	+	0	gene_id "ENSMUSG00000073063.4"; transcript_id "ENSMUST00000101387.4"; gene_type "protein_coding"; gene_name "Hbq1b"; transcript_type "protein_coding"; transcript_name "Hbq1b-201"; exon_number 3; exon_id "ENSMUSE00000654670.3"; level 2; protein_id "ENSMUSP00000098936.4"; transcript_support_level "1"; mgi_id "MGI:3613460"; tag "basic"; tag "Ensembl_canonical"; tag "GENCODE_Primary"; tag "appris_principal_1"; tag "CCDS"; ccdsid "CCDS24524.1"; havana_gene "OTTMUSG00000005372.1"; havana_transcript "OTTMUST00000011985.1";
chr11	HAVANA	exon	32237514	32237727	0	+	.	gene_id "ENSMUSG00000073063.4"; transcript_id "ENSMUST00000101387.4"; gene_type "protein_coding"; gene_name "Hbq1b"; transcript_type "protein_coding"; transcript_name "Hbq1b-201"; exon_number 3; exon_id "ENSMUSE00000654670.3"; level 2; protein_id "ENSMUSP00000098936.4"; transcript_support_level "1"; mgi_id "MGI:3613460"; tag "basic"; tag "Ensembl_canonical"; tag "GENCODE_Primary"; tag "appris_principal_1"; tag "CCDS"; ccdsid "CCDS24524.1"; havana_gene "OTTMUSG00000005372.1"; havana_transcript "OTTMUST00000011985.1";
chr11	HAVANA	stop_codon	32237640	32237642	0	+	0	gene_id "ENSMUSG00000073063.4"; transcript_id "ENSMUST00000101387.4"; gene_type "protein_coding"; gene_name "Hbq1b"; transcript_type "protein_coding"; transcript_name "Hbq1b-201"; exon_number 3; exon_id "ENSMUSE00000654670.3"; level 2; protein_id "ENSMUSP00000098936.4"; transcript_support_level "1"; mgi_id "MGI:3613460"; tag "basic"; tag "Ensembl_canonical"; tag "GENCODE_Primary"; tag "appris_principal_1"; tag "CCDS"; ccdsid "CCDS24524.1"; havana_gene "OTTMUSG00000005372.1"; havana_transcript "OTTMUST00000011985.1";
chr11	HAVANA	UTR	32237640	32237727	0	+	.	gene_id "ENSMUSG00000073063.4"; transcript_id "ENSMUST00000101387.4"; gene_type "protein_coding"; gene_name "Hbq1b"; transcript_type "protein_coding"; transcript_name "Hbq1b-201"; exon_number 3; exon_id "ENSMUSE00000654670.3"; level 2; protein_id "ENSMUSP00000098936.4"; transcript_support_level "1"; mgi_id "MGI:3613460"; tag "basic"; tag "Ensembl_canonical"; tag "GENCODE_Primary"; tag "appris_principal_1"; tag "CCDS"; ccdsid "CCDS24524.1"; havana_gene "OTTMUSG00000005372.1"; havana_transcript "OTTMUST00000011985.1";
chr11	HAVANA	exon	32243272	32243371	0	+	.	gene_id "ENSMUSG00000136199.1"; transcript_id "ENSMUST00000334725.1"; gene_type "lncRNA"; gene_name "ENSMUSG00000136199"; transcript_type "lncRNA"; transcript_name "ENSMUST00000334725"; exon_number 1; exon_id "ENSMUSE00001659833.1"; level 2; tag "TAGENE";
chr11	HAVANA	transcript	32243272	32245388	0	+	.	gene_id "ENSMUSG00000136199.1"; transcript_id "ENSMUST00000334725.1"; gene_type "lncRNA"; gene_name "ENSMUSG00000136199"; transcript_type "lncRNA"; transcript_name "ENSMUST00000334725"; level 2; tag "TAGENE";
chr11	HAVANA	gene	32243272	32245966	0	+	.	gene_id "ENSMUSG00000136199.1"; gene_type "lncRNA"; gene_name "ENSMUSG00000136199"; level 2;
chr11	HAVANA	exon	32243688	32243889	0	+	.	gene_id "ENSMUSG00000136199.1"; transcript_id "ENSMUST00000334726.1"; gene_type "lncRNA"; gene_name "ENSMUSG00000136199"; transcript_type "lncRNA"; transcript_name "ENSMUST00000334726"; exon_number 1; exon_id "ENSMUSE00001659834.1"; level 2; tag "TAGENE";
chr11	HAVANA	transcript	32243688	32245391	0	+	.	gene_id "ENSMUSG00000136199.1"; transcript_id "ENSMUST00000334726.1"; gene_type "lncRNA"; gene_name "ENSMUSG00000136199"; transcript_type "lncRNA"; transcript_name "ENSMUST00000334726"; level 2; tag "TAGENE";
chr11	HAVANA	exon	32243714	32243933	0	+	.	gene_id "ENSMUSG00000136199.1"; transcript_id "ENSMUST00000334727.1"; gene_type "lncRNA"; gene_name "ENSMUSG00000136199"; transcript_type "lncRNA"; transcript_name "ENSMUST00000334727"; exon_number 1; exon_id "ENSMUSE00001659829.1"; level 2; tag "TAGENE";
chr11	HAVANA	transcript	32243714	32245388	0	+	.	gene_id "ENSMUSG00000136199.1"; transcript_id "ENSMUST00000334727.1"; gene_type "lncRNA"; gene_name "ENSMUSG00000136199"; transcript_type "lncRNA"; transcript_name "ENSMUST00000334727"; level 2; tag "TAGENE";
chr11	HAVANA	exon	32243776	32244836	0	+	.	gene_id "ENSMUSG00000136199.1"; transcript_id "ENSMUST00000334728.1"; gene_type "lncRNA"; gene_name "ENSMUSG00000136199"; transcript_type "lncRNA"; transcript_name "ENSMUST00000334728"; exon_number 1; exon_id "ENSMUSE00001659831.1"; level 2; tag "basic"; tag "TAGENE";
chr11	ENSEMBL_gcm37	exon	32243776	32244836	2.06638037804188	+	.	gene_id "ENSMUSG00000136199.1"; transcript_id "ENSMUSG00000136199.1_tx_2"; exon_id "chr11_32243776_32244836_+"; exonnum "1"; txlen "1452";
chr11	HAVANA	transcript	32243776	32245388	0	+	.	gene_id "ENSMUSG00000136199.1"; transcript_id "ENSMUST00000334728.1"; gene_type "lncRNA"; gene_name "ENSMUSG00000136199"; transcript_type "lncRNA"; transcript_name "ENSMUST00000334728"; level 2; tag "basic"; tag "TAGENE";
chr11	HAVANA	exon	32243793	32243828	0	+	.	gene_id "ENSMUSG00000136199.1"; transcript_id "ENSMUST00000334729.1"; gene_type "lncRNA"; gene_name "ENSMUSG00000136199"; transcript_type "lncRNA"; transcript_name "ENSMUST00000334729"; exon_number 1; exon_id "ENSMUSE00001659825.1"; level 2; tag "TAGENE";
chr11	HAVANA	transcript	32243793	32245388	0	+	.	gene_id "ENSMUSG00000136199.1"; transcript_id "ENSMUST00000334729.1"; gene_type "lncRNA"; gene_name "ENSMUSG00000136199"; transcript_type "lncRNA"; transcript_name "ENSMUST00000334729"; level 2; tag "TAGENE";
chr11	HAVANA	exon	32243816	32243889	0	+	.	gene_id "ENSMUSG00000136199.1"; transcript_id "ENSMUST00000334724.1"; gene_type "lncRNA"; gene_name "ENSMUSG00000136199"; transcript_type "lncRNA"; transcript_name "ENSMUST00000334724"; exon_number 1; exon_id "ENSMUSE00001659826.1"; level 2; tag "basic"; tag "Ensembl_canonical"; tag "GENCODE_Primary"; tag "TAGENE";
chr11	HAVANA	transcript	32243816	32245966	0	+	.	gene_id "ENSMUSG00000136199.1"; transcript_id "ENSMUST00000334724.1"; gene_type "lncRNA"; gene_name "ENSMUSG00000136199"; transcript_type "lncRNA"; transcript_name "ENSMUST00000334724"; level 2; tag "basic"; tag "Ensembl_canonical"; tag "GENCODE_Primary"; tag "TAGENE";
chr11	sragcm37_mid	exon	32244957	32245077	2.06638037804188	+	.	gene_id "ENSMUSG00000136199.1"; transcript_id "ENSMUSG00000136199.1_tx_2"; exon_id "chr11_32244957_32245077_+"; exonnum "2"; txlen "1452";
chr11	HAVANA	exon	32244957	32245177	0	+	.	gene_id "ENSMUSG00000136199.1"; transcript_id "ENSMUST00000334724.1"; gene_type "lncRNA"; gene_name "ENSMUSG00000136199"; transcript_type "lncRNA"; transcript_name "ENSMUST00000334724"; exon_number 2; exon_id "ENSMUSE00001659832.1"; level 2; tag "basic"; tag "Ensembl_canonical"; tag "GENCODE_Primary"; tag "TAGENE";
chr11	HAVANA	exon	32244957	32245388	0	+	.	gene_id "ENSMUSG00000136199.1"; transcript_id "ENSMUST00000334725.1"; gene_type "lncRNA"; gene_name "ENSMUSG00000136199"; transcript_type "lncRNA"; transcript_name "ENSMUST00000334725"; exon_number 2; exon_id "ENSMUSE00001659827.1"; level 2; tag "TAGENE";
chr11	HAVANA	exon	32244957	32245388	0	+	.	gene_id "ENSMUSG00000136199.1"; transcript_id "ENSMUST00000334727.1"; gene_type "lncRNA"; gene_name "ENSMUSG00000136199"; transcript_type "lncRNA"; transcript_name "ENSMUST00000334727"; exon_number 2; exon_id "ENSMUSE00001659827.1"; level 2; tag "TAGENE";
chr11	HAVANA	exon	32244957	32245388	0	+	.	gene_id "ENSMUSG00000136199.1"; transcript_id "ENSMUST00000334728.1"; gene_type "lncRNA"; gene_name "ENSMUSG00000136199"; transcript_type "lncRNA"; transcript_name "ENSMUST00000334728"; exon_number 2; exon_id "ENSMUSE00001659827.1"; level 2; tag "basic"; tag "TAGENE";
chr11	HAVANA	exon	32244957	32245388	0	+	.	gene_id "ENSMUSG00000136199.1"; transcript_id "ENSMUST00000334729.1"; gene_type "lncRNA"; gene_name "ENSMUSG00000136199"; transcript_type "lncRNA"; transcript_name "ENSMUST00000334729"; exon_number 2; exon_id "ENSMUSE00001659827.1"; level 2; tag "TAGENE";
chr11	HAVANA	exon	32244957	32245391	0	+	.	gene_id "ENSMUSG00000136199.1"; transcript_id "ENSMUST00000334726.1"; gene_type "lncRNA"; gene_name "ENSMUSG00000136199"; transcript_type "lncRNA"; transcript_name "ENSMUST00000334726"; exon_number 2; exon_id "ENSMUSE00001659830.1"; level 2; tag "TAGENE";
chr11	HAVANA	exon	32245697	32245966	0	+	.	gene_id "ENSMUSG00000136199.1"; transcript_id "ENSMUST00000334724.1"; gene_type "lncRNA"; gene_name "ENSMUSG00000136199"; transcript_type "lncRNA"; transcript_name "ENSMUST00000334724"; exon_number 3; exon_id "ENSMUSE00001659828.1"; level 2; tag "basic"; tag "Ensembl_canonical"; tag "GENCODE_Primary"; tag "TAGENE";
chr11	ENSEMBL_gcm37	exon	32245697	32245966	2.06638037804188	+	.	gene_id "ENSMUSG00000136199.1"; transcript_id "ENSMUSG00000136199.1_tx_2"; exon_id "chr11_32245697_32245966_+"; exonnum "3"; txlen "1452";
chr11	HAVANA	UTR	32246489	32246523	0	+	.	gene_id "ENSMUSG00000069917.8"; transcript_id "ENSMUST00000093207.4"; gene_type "protein_coding"; gene_name "Hba-a2"; transcript_type "protein_coding"; transcript_name "Hba-a2-201"; exon_number 1; exon_id "ENSMUSE00000580443.4"; level 2; protein_id "ENSMUSP00000090895.4"; transcript_support_level "1"; mgi_id "MGI:96016"; tag "basic"; tag "Ensembl_canonical"; tag "GENCODE_Primary"; tag "appris_principal_1"; tag "CCDS"; ccdsid "CCDS48766.1"; havana_gene "OTTMUSG00000005376.1"; havana_transcript "OTTMUST00000011990.1";
chr11	HAVANA	exon	32246489	32246618	0	+	.	gene_id "ENSMUSG00000069917.8"; transcript_id "ENSMUST00000093207.4"; gene_type "protein_coding"; gene_name "Hba-a2"; transcript_type "protein_coding"; transcript_name "Hba-a2-201"; exon_number 1; exon_id "ENSMUSE00000580443.4"; level 2; protein_id "ENSMUSP00000090895.4"; transcript_support_level "1"; mgi_id "MGI:96016"; tag "basic"; tag "Ensembl_canonical"; tag "GENCODE_Primary"; tag "appris_principal_1"; tag "CCDS"; ccdsid "CCDS48766.1"; havana_gene "OTTMUSG00000005376.1"; havana_transcript "OTTMUST00000011990.1";
chr11	HAVANA	gene	32246489	32247298	0	+	.	gene_id "ENSMUSG00000069917.8"; gene_type "protein_coding"; gene_name "Hba-a2"; level 2; mgi_id "MGI:96016"; havana_gene "OTTMUSG00000005376.1";
chr11	HAVANA	transcript	32246489	32247298	0	+	.	gene_id "ENSMUSG00000069917.8"; transcript_id "ENSMUST00000093207.4"; gene_type "protein_coding"; gene_name "Hba-a2"; transcript_type "protein_coding"; transcript_name "Hba-a2-201"; level 2; protein_id "ENSMUSP00000090895.4"; transcript_support_level "1"; mgi_id "MGI:96016"; tag "basic"; tag "Ensembl_canonical"; tag "GENCODE_Primary"; tag "appris_principal_1"; tag "CCDS"; ccdsid "CCDS48766.1"; havana_gene "OTTMUSG00000005376.1"; havana_transcript "OTTMUST00000011990.1";
chr11	HAVANA	start_codon	32246524	32246526	0	+	0	gene_id "ENSMUSG00000069917.8"; transcript_id "ENSMUST00000093207.4"; gene_type "protein_coding"; gene_name "Hba-a2"; transcript_type "protein_coding"; transcript_name "Hba-a2-201"; exon_number 1; exon_id "ENSMUSE00000580443.4"; level 2; protein_id "ENSMUSP00000090895.4"; transcript_support_level "1"; mgi_id "MGI:96016"; tag "basic"; tag "Ensembl_canonical"; tag "GENCODE_Primary"; tag "appris_principal_1"; tag "CCDS"; ccdsid "CCDS48766.1"; havana_gene "OTTMUSG00000005376.1"; havana_transcript "OTTMUST00000011990.1";
chr11	HAVANA	CDS	32246524	32246618	0	+	0	gene_id "ENSMUSG00000069917.8"; transcript_id "ENSMUST00000093207.4"; gene_type "protein_coding"; gene_name "Hba-a2"; transcript_type "protein_coding"; transcript_name "Hba-a2-201"; exon_number 1; exon_id "ENSMUSE00000580443.4"; level 2; protein_id "ENSMUSP00000090895.4"; transcript_support_level "1"; mgi_id "MGI:96016"; tag "basic"; tag "Ensembl_canonical"; tag "GENCODE_Primary"; tag "appris_principal_1"; tag "CCDS"; ccdsid "CCDS48766.1"; havana_gene "OTTMUSG00000005376.1"; havana_transcript "OTTMUST00000011990.1";
chr11	HAVANA	exon	32246628	32246945	0	+	.	gene_id "ENSMUSG00000069917.8"; transcript_id "ENSMUST00000147010.2"; gene_type "protein_coding"; gene_name "Hba-a2"; transcript_type "retained_intron"; transcript_name "Hba-a2-202"; exon_number 1; exon_id "ENSMUSE00001068859.2"; level 2; transcript_support_level "1"; mgi_id "MGI:96016"; havana_gene "OTTMUSG00000005376.1"; havana_transcript "OTTMUST00000068454.1";
chr11	HAVANA	transcript	32246628	32247255	0	+	.	gene_id "ENSMUSG00000069917.8"; transcript_id "ENSMUST00000147010.2"; gene_type "protein_coding"; gene_name "Hba-a2"; transcript_type "retained_intron"; transcript_name "Hba-a2-202"; level 2; transcript_support_level "1"; mgi_id "MGI:96016"; havana_gene "OTTMUSG00000005376.1"; havana_transcript "OTTMUST00000068454.1";
chr11	HAVANA	exon	32246741	32246945	0	+	.	gene_id "ENSMUSG00000069917.8"; transcript_id "ENSMUST00000093207.4"; gene_type "protein_coding"; gene_name "Hba-a2"; transcript_type "protein_coding"; transcript_name "Hba-a2-201"; exon_number 2; exon_id "ENSMUSE00000983422.2"; level 2; protein_id "ENSMUSP00000090895.4"; transcript_support_level "1"; mgi_id "MGI:96016"; tag "basic"; tag "Ensembl_canonical"; tag "GENCODE_Primary"; tag "appris_principal_1"; tag "CCDS"; ccdsid "CCDS48766.1"; havana_gene "OTTMUSG00000005376.1"; havana_transcript "OTTMUST00000011990.1";
chr11	HAVANA	CDS	32246741	32246945	0	+	1	gene_id "ENSMUSG00000069917.8"; transcript_id "ENSMUST00000093207.4"; gene_type "protein_coding"; gene_name "Hba-a2"; transcript_type "protein_coding"; transcript_name "Hba-a2-201"; exon_number 2; exon_id "ENSMUSE00000983422.2"; level 2; protein_id "ENSMUSP00000090895.4"; transcript_support_level "1"; mgi_id "MGI:96016"; tag "basic"; tag "Ensembl_canonical"; tag "GENCODE_Primary"; tag "appris_principal_1"; tag "CCDS"; ccdsid "CCDS48766.1"; havana_gene "OTTMUSG00000005376.1"; havana_transcript "OTTMUST00000011990.1";
chr11	HAVANA	CDS	32247080	32247205	0	+	0	gene_id "ENSMUSG00000069917.8"; transcript_id "ENSMUST00000093207.4"; gene_type "protein_coding"; gene_name "Hba-a2"; transcript_type "protein_coding"; transcript_name "Hba-a2-201"; exon_number 3; exon_id "ENSMUSE00000748830.2"; level 2; protein_id "ENSMUSP00000090895.4"; transcript_support_level "1"; mgi_id "MGI:96016"; tag "basic"; tag "Ensembl_canonical"; tag "GENCODE_Primary"; tag "appris_principal_1"; tag "CCDS"; ccdsid "CCDS48766.1"; havana_gene "OTTMUSG00000005376.1"; havana_transcript "OTTMUST00000011990.1";
chr11	HAVANA	exon	32247080	32247255	0	+	.	gene_id "ENSMUSG00000069917.8"; transcript_id "ENSMUST00000147010.2"; gene_type "protein_coding"; gene_name "Hba-a2"; transcript_type "retained_intron"; transcript_name "Hba-a2-202"; exon_number 2; exon_id "ENSMUSE00001040752.2"; level 2; transcript_support_level "1"; mgi_id "MGI:96016"; havana_gene "OTTMUSG00000005376.1"; havana_transcript "OTTMUST00000068454.1";
chr11	HAVANA	exon	32247080	32247298	0	+	.	gene_id "ENSMUSG00000069917.8"; transcript_id "ENSMUST00000093207.4"; gene_type "protein_coding"; gene_name "Hba-a2"; transcript_type "protein_coding"; transcript_name "Hba-a2-201"; exon_number 3; exon_id "ENSMUSE00000748830.2"; level 2; protein_id "ENSMUSP00000090895.4"; transcript_support_level "1"; mgi_id "MGI:96016"; tag "basic"; tag "Ensembl_canonical"; tag "GENCODE_Primary"; tag "appris_principal_1"; tag "CCDS"; ccdsid "CCDS48766.1"; havana_gene "OTTMUSG00000005376.1"; havana_transcript "OTTMUST00000011990.1";
chr11	HAVANA	stop_codon	32247206	32247208	0	+	0	gene_id "ENSMUSG00000069917.8"; transcript_id "ENSMUST00000093207.4"; gene_type "protein_coding"; gene_name "Hba-a2"; transcript_type "protein_coding"; transcript_name "Hba-a2-201"; exon_number 3; exon_id "ENSMUSE00000748830.2"; level 2; protein_id "ENSMUSP00000090895.4"; transcript_support_level "1"; mgi_id "MGI:96016"; tag "basic"; tag "Ensembl_canonical"; tag "GENCODE_Primary"; tag "appris_principal_1"; tag "CCDS"; ccdsid "CCDS48766.1"; havana_gene "OTTMUSG00000005376.1"; havana_transcript "OTTMUST00000011990.1";
chr11	HAVANA	UTR	32247206	32247298	0	+	.	gene_id "ENSMUSG00000069917.8"; transcript_id "ENSMUST00000093207.4"; gene_type "protein_coding"; gene_name "Hba-a2"; transcript_type "protein_coding"; transcript_name "Hba-a2-201"; exon_number 3; exon_id "ENSMUSE00000748830.2"; level 2; protein_id "ENSMUSP00000090895.4"; transcript_support_level "1"; mgi_id "MGI:96016"; tag "basic"; tag "Ensembl_canonical"; tag "GENCODE_Primary"; tag "appris_principal_1"; tag "CCDS"; ccdsid "CCDS48766.1"; havana_gene "OTTMUSG00000005376.1"; havana_transcript "OTTMUST00000011990.1";
chr11	HAVANA	UTR	32250069	32250117	0	+	.	gene_id "ENSMUSG00000020295.2"; transcript_id "ENSMUST00000020535.2"; gene_type "protein_coding"; gene_name "Hbq1a"; transcript_type "protein_coding"; transcript_name "Hbq1a-201"; exon_number 1; exon_id "ENSMUSE00000252741.3"; level 2; protein_id "ENSMUSP00000020535.2"; transcript_support_level "1"; mgi_id "MGI:2685722"; tag "basic"; tag "Ensembl_canonical"; tag "GENCODE_Primary"; tag "appris_principal_1"; tag "CCDS"; ccdsid "CCDS24525.1"; havana_gene "OTTMUSG00000005374.1"; havana_transcript "OTTMUST00000011987.1";
chr11	HAVANA	exon	32250069	32250212	0	+	.	gene_id "ENSMUSG00000020295.2"; transcript_id "ENSMUST00000020535.2"; gene_type "protein_coding"; gene_name "Hbq1a"; transcript_type "protein_coding"; transcript_name "Hbq1a-201"; exon_number 1; exon_id "ENSMUSE00000252741.3"; level 2; protein_id "ENSMUSP00000020535.2"; transcript_support_level "1"; mgi_id "MGI:2685722"; tag "basic"; tag "Ensembl_canonical"; tag "GENCODE_Primary"; tag "appris_principal_1"; tag "CCDS"; ccdsid "CCDS24525.1"; havana_gene "OTTMUSG00000005374.1"; havana_transcript "OTTMUST00000011987.1";
chr11	HAVANA	gene	32250069	32250873	0	+	.	gene_id "ENSMUSG00000020295.2"; gene_type "protein_coding"; gene_name "Hbq1a"; level 2; mgi_id "MGI:2685722"; havana_gene "OTTMUSG00000005374.1";
chr11	HAVANA	transcript	32250069	32250873	0	+	.	gene_id "ENSMUSG00000020295.2"; transcript_id "ENSMUST00000020535.2"; gene_type "protein_coding"; gene_name "Hbq1a"; transcript_type "protein_coding"; transcript_name "Hbq1a-201"; level 2; protein_id "ENSMUSP00000020535.2"; transcript_support_level "1"; mgi_id "MGI:2685722"; tag "basic"; tag "Ensembl_canonical"; tag "GENCODE_Primary"; tag "appris_principal_1"; tag "CCDS"; ccdsid "CCDS24525.1"; havana_gene "OTTMUSG00000005374.1"; havana_transcript "OTTMUST00000011987.1";
chr11	HAVANA	start_codon	32250118	32250120	0	+	0	gene_id "ENSMUSG00000020295.2"; transcript_id "ENSMUST00000020535.2"; gene_type "protein_coding"; gene_name "Hbq1a"; transcript_type "protein_coding"; transcript_name "Hbq1a-201"; exon_number 1; exon_id "ENSMUSE00000252741.3"; level 2; protein_id "ENSMUSP00000020535.2"; transcript_support_level "1"; mgi_id "MGI:2685722"; tag "basic"; tag "Ensembl_canonical"; tag "GENCODE_Primary"; tag "appris_principal_1"; tag "CCDS"; ccdsid "CCDS24525.1"; havana_gene "OTTMUSG00000005374.1"; havana_transcript "OTTMUST00000011987.1";
chr11	HAVANA	CDS	32250118	32250212	0	+	0	gene_id "ENSMUSG00000020295.2"; transcript_id "ENSMUST00000020535.2"; gene_type "protein_coding"; gene_name "Hbq1a"; transcript_type "protein_coding"; transcript_name "Hbq1a-201"; exon_number 1; exon_id "ENSMUSE00000252741.3"; level 2; protein_id "ENSMUSP00000020535.2"; transcript_support_level "1"; mgi_id "MGI:2685722"; tag "basic"; tag "Ensembl_canonical"; tag "GENCODE_Primary"; tag "appris_principal_1"; tag "CCDS"; ccdsid "CCDS24525.1"; havana_gene "OTTMUSG00000005374.1"; havana_transcript "OTTMUST00000011987.1";
chr11	HAVANA	exon	32250308	32250512	0	+	.	gene_id "ENSMUSG00000020295.2"; transcript_id "ENSMUST00000020535.2"; gene_type "protein_coding"; gene_name "Hbq1a"; transcript_type "protein_coding"; transcript_name "Hbq1a-201"; exon_number 2; exon_id "ENSMUSE00001059836.2"; level 2; protein_id "ENSMUSP00000020535.2"; transcript_support_level "1"; mgi_id "MGI:2685722"; tag "basic"; tag "Ensembl_canonical"; tag "GENCODE_Primary"; tag "appris_principal_1"; tag "CCDS"; ccdsid "CCDS24525.1"; havana_gene "OTTMUSG00000005374.1"; havana_transcript "OTTMUST00000011987.1";
chr11	HAVANA	CDS	32250308	32250512	0	+	1	gene_id "ENSMUSG00000020295.2"; transcript_id "ENSMUST00000020535.2"; gene_type "protein_coding"; gene_name "Hbq1a"; transcript_type "protein_coding"; transcript_name "Hbq1a-201"; exon_number 2; exon_id "ENSMUSE00001059836.2"; level 2; protein_id "ENSMUSP00000020535.2"; transcript_support_level "1"; mgi_id "MGI:2685722"; tag "basic"; tag "Ensembl_canonical"; tag "GENCODE_Primary"; tag "appris_principal_1"; tag "CCDS"; ccdsid "CCDS24525.1"; havana_gene "OTTMUSG00000005374.1"; havana_transcript "OTTMUST00000011987.1";
chr11	HAVANA	CDS	32250619	32250753	0	+	0	gene_id "ENSMUSG00000020295.2"; transcript_id "ENSMUST00000020535.2"; gene_type "protein_coding"; gene_name "Hbq1a"; transcript_type "protein_coding"; transcript_name "Hbq1a-201"; exon_number 3; exon_id "ENSMUSE00000357159.3"; level 2; protein_id "ENSMUSP00000020535.2"; transcript_support_level "1"; mgi_id "MGI:2685722"; tag "basic"; tag "Ensembl_canonical"; tag "GENCODE_Primary"; tag "appris_principal_1"; tag "CCDS"; ccdsid "CCDS24525.1"; havana_gene "OTTMUSG00000005374.1"; havana_transcript "OTTMUST00000011987.1";
chr11	HAVANA	exon	32250619	32250873	0	+	.	gene_id "ENSMUSG00000020295.2"; transcript_id "ENSMUST00000020535.2"; gene_type "protein_coding"; gene_name "Hbq1a"; transcript_type "protein_coding"; transcript_name "Hbq1a-201"; exon_number 3; exon_id "ENSMUSE00000357159.3"; level 2; protein_id "ENSMUSP00000020535.2"; transcript_support_level "1"; mgi_id "MGI:2685722"; tag "basic"; tag "Ensembl_canonical"; tag "GENCODE_Primary"; tag "appris_principal_1"; tag "CCDS"; ccdsid "CCDS24525.1"; havana_gene "OTTMUSG00000005374.1"; havana_transcript "OTTMUST00000011987.1";
chr11	HAVANA	stop_codon	32250754	32250756	0	+	0	gene_id "ENSMUSG00000020295.2"; transcript_id "ENSMUST00000020535.2"; gene_type "protein_coding"; gene_name "Hbq1a"; transcript_type "protein_coding"; transcript_name "Hbq1a-201"; exon_number 3; exon_id "ENSMUSE00000357159.3"; level 2; protein_id "ENSMUSP00000020535.2"; transcript_support_level "1"; mgi_id "MGI:2685722"; tag "basic"; tag "Ensembl_canonical"; tag "GENCODE_Primary"; tag "appris_principal_1"; tag "CCDS"; ccdsid "CCDS24525.1"; havana_gene "OTTMUSG00000005374.1"; havana_transcript "OTTMUST00000011987.1";
chr11	HAVANA	UTR	32250754	32250873	0	+	.	gene_id "ENSMUSG00000020295.2"; transcript_id "ENSMUST00000020535.2"; gene_type "protein_coding"; gene_name "Hbq1a"; transcript_type "protein_coding"; transcript_name "Hbq1a-201"; exon_number 3; exon_id "ENSMUSE00000357159.3"; level 2; protein_id "ENSMUSP00000020535.2"; transcript_support_level "1"; mgi_id "MGI:2685722"; tag "basic"; tag "Ensembl_canonical"; tag "GENCODE_Primary"; tag "appris_principal_1"; tag "CCDS"; ccdsid "CCDS24525.1"; havana_gene "OTTMUSG00000005374.1"; havana_transcript "OTTMUST00000011987.1";
chr11	sragcm37_es	exon	32254992	32255211	0.0258951950785857	+	.	gene_id "ENSMUSG00000020295.2"; transcript_id "ENSMUSG00000020295.2_tx_2"; exon_id "chr11_32254992_32255211_+"; exonnum "1"; txlen "540";
chr11	sragcm37_mid	exon	32259278	32259347	0.0258951950785857	+	.	gene_id "ENSMUSG00000020295.2"; transcript_id "ENSMUSG00000020295.2_tx_2"; exon_id "chr11_32259278_32259347_+"; exonnum "2"; txlen "540";
chr11	sragcm37_mid	exon	32259601	32259724	0.0258951950785857	+	.	gene_id "ENSMUSG00000020295.2"; transcript_id "ENSMUSG00000020295.2_tx_2"; exon_id "chr11_32259601_32259724_+"; exonnum "3"; txlen "540";
chr11	sragcm37_ss	exon	32260217	32260342	0.0258951950785857	+	.	gene_id "ENSMUSG00000020295.2"; transcript_id "ENSMUSG00000020295.2_tx_2"; exon_id "chr11_32260217_32260342_+"; exonnum "4"; txlen "540";
chr11	HAVANA	UTR	32297820	32297893	0	+	.	gene_id "ENSMUSG00000040711.9"; transcript_id "ENSMUST00000038753.6"; gene_type "protein_coding"; gene_name "Sh3pxd2b"; transcript_type "protein_coding"; transcript_name "Sh3pxd2b-201"; exon_number 1; exon_id "ENSMUSE00000377217.5"; level 2; protein_id "ENSMUSP00000044276.6"; transcript_support_level "1"; mgi_id "MGI:2442062"; tag "basic"; tag "appris_principal_2"; tag "CCDS"; ccdsid "CCDS24526.1"; havana_gene "OTTMUSG00000005375.1"; havana_transcript "OTTMUST00000011988.1";
chr11	HAVANA	UTR	32297820	32297893	0	+	.	gene_id "ENSMUSG00000040711.9"; transcript_id "ENSMUST00000239041.2"; gene_type "protein_coding"; gene_name "Sh3pxd2b"; transcript_type "protein_coding"; transcript_name "Sh3pxd2b-203"; exon_number 1; exon_id "ENSMUSE00000377217.5"; level 2; protein_id "ENSMUSP00000158896.2"; mgi_id "MGI:2442062"; tag "basic"; tag "Ensembl_canonical"; tag "GENCODE_Primary"; tag "appris_alternative_2"; havana_gene "OTTMUSG00000005375.1"; havana_transcript "OTTMUST00000181799.1";
chr11	HAVANA	exon	32297820	32297968	0	+	.	gene_id "ENSMUSG00000040711.9"; transcript_id "ENSMUST00000038753.6"; gene_type "protein_coding"; gene_name "Sh3pxd2b"; transcript_type "protein_coding"; transcript_name "Sh3pxd2b-201"; exon_number 1; exon_id "ENSMUSE00000377217.5"; level 2; protein_id "ENSMUSP00000044276.6"; transcript_support_level "1"; mgi_id "MGI:2442062"; tag "basic"; tag "appris_principal_2"; tag "CCDS"; ccdsid "CCDS24526.1"; havana_gene "OTTMUSG00000005375.1"; havana_transcript "OTTMUST00000011988.1";
chr11	HAVANA	exon	32297820	32297968	0	+	.	gene_id "ENSMUSG00000040711.9"; transcript_id "ENSMUST00000239041.2"; gene_type "protein_coding"; gene_name "Sh3pxd2b"; transcript_type "protein_coding"; transcript_name "Sh3pxd2b-203"; exon_number 1; exon_id "ENSMUSE00000377217.5"; level 2; protein_id "ENSMUSP00000158896.2"; mgi_id "MGI:2442062"; tag "basic"; tag "Ensembl_canonical"; tag "GENCODE_Primary"; tag "appris_alternative_2"; havana_gene "OTTMUSG00000005375.1"; havana_transcript "OTTMUST00000181799.1";
chr11	HAVANA	gene	32297820	32378173	0	+	.	gene_id "ENSMUSG00000040711.9"; gene_type "protein_coding"; gene_name "Sh3pxd2b"; level 2; mgi_id "MGI:2442062"; havana_gene "OTTMUSG00000005375.1";
chr11	HAVANA	transcript	32297820	32378173	0	+	.	gene_id "ENSMUSG00000040711.9"; transcript_id "ENSMUST00000038753.6"; gene_type "protein_coding"; gene_name "Sh3pxd2b"; transcript_type "protein_coding"; transcript_name "Sh3pxd2b-201"; level 2; protein_id "ENSMUSP00000044276.6"; transcript_support_level "1"; mgi_id "MGI:2442062"; tag "basic"; tag "appris_principal_2"; tag "CCDS"; ccdsid "CCDS24526.1"; havana_gene "OTTMUSG00000005375.1"; havana_transcript "OTTMUST00000011988.1";
chr11	HAVANA	transcript	32297820	32378173	0	+	.	gene_id "ENSMUSG00000040711.9"; transcript_id "ENSMUST00000239041.2"; gene_type "protein_coding"; gene_name "Sh3pxd2b"; transcript_type "protein_coding"; transcript_name "Sh3pxd2b-203"; level 2; protein_id "ENSMUSP00000158896.2"; mgi_id "MGI:2442062"; tag "basic"; tag "Ensembl_canonical"; tag "GENCODE_Primary"; tag "appris_alternative_2"; havana_gene "OTTMUSG00000005375.1"; havana_transcript "OTTMUST00000181799.1";
chr11	HAVANA	exon	32297840	32297968	0	+	.	gene_id "ENSMUSG00000040711.9"; transcript_id "ENSMUST00000138771.2"; gene_type "protein_coding"; gene_name "Sh3pxd2b"; transcript_type "retained_intron"; transcript_name "Sh3pxd2b-202"; exon_number 1; exon_id "ENSMUSE00000809734.2"; level 2; transcript_support_level "1"; mgi_id "MGI:2442062"; havana_gene "OTTMUSG00000005375.1"; havana_transcript "OTTMUST00000011989.1";
chr11	ENSEMBL_gcm37	exon	32297840	32297968	0.0249588338354281	+	.	gene_id "ENSMUSG00000040711.9"; transcript_id "ENSMUSG00000040711.9_tx_3"; exon_id "chr11_32297840_32297968_+"; exonnum "1"; txlen "7521";
chr11	HAVANA	transcript	32297840	32340300	0	+	.	gene_id "ENSMUSG00000040711.9"; transcript_id "ENSMUST00000138771.2"; gene_type "protein_coding"; gene_name "Sh3pxd2b"; transcript_type "retained_intron"; transcript_name "Sh3pxd2b-202"; level 2; transcript_support_level "1"; mgi_id "MGI:2442062"; havana_gene "OTTMUSG00000005375.1"; havana_transcript "OTTMUST00000011989.1";
chr11	HAVANA	start_codon	32297894	32297896	0	+	0	gene_id "ENSMUSG00000040711.9"; transcript_id "ENSMUST00000038753.6"; gene_type "protein_coding"; gene_name "Sh3pxd2b"; transcript_type "protein_coding"; transcript_name "Sh3pxd2b-201"; exon_number 1; exon_id "ENSMUSE00000377217.5"; level 2; protein_id "ENSMUSP00000044276.6"; transcript_support_level "1"; mgi_id "MGI:2442062"; tag "basic"; tag "appris_principal_2"; tag "CCDS"; ccdsid "CCDS24526.1"; havana_gene "OTTMUSG00000005375.1"; havana_transcript "OTTMUST00000011988.1";
chr11	HAVANA	start_codon	32297894	32297896	0	+	0	gene_id "ENSMUSG00000040711.9"; transcript_id "ENSMUST00000239041.2"; gene_type "protein_coding"; gene_name "Sh3pxd2b"; transcript_type "protein_coding"; transcript_name "Sh3pxd2b-203"; exon_number 1; exon_id "ENSMUSE00000377217.5"; level 2; protein_id "ENSMUSP00000158896.2"; mgi_id "MGI:2442062"; tag "basic"; tag "Ensembl_canonical"; tag "GENCODE_Primary"; tag "appris_alternative_2"; havana_gene "OTTMUSG00000005375.1"; havana_transcript "OTTMUST00000181799.1";
chr11	HAVANA	CDS	32297894	32297968	0	+	0	gene_id "ENSMUSG00000040711.9"; transcript_id "ENSMUST00000038753.6"; gene_type "protein_coding"; gene_name "Sh3pxd2b"; transcript_type "protein_coding"; transcript_name "Sh3pxd2b-201"; exon_number 1; exon_id "ENSMUSE00000377217.5"; level 2; protein_id "ENSMUSP00000044276.6"; transcript_support_level "1"; mgi_id "MGI:2442062"; tag "basic"; tag "appris_principal_2"; tag "CCDS"; ccdsid "CCDS24526.1"; havana_gene "OTTMUSG00000005375.1"; havana_transcript "OTTMUST00000011988.1";
chr11	HAVANA	CDS	32297894	32297968	0	+	0	gene_id "ENSMUSG00000040711.9"; transcript_id "ENSMUST00000239041.2"; gene_type "protein_coding"; gene_name "Sh3pxd2b"; transcript_type "protein_coding"; transcript_name "Sh3pxd2b-203"; exon_number 1; exon_id "ENSMUSE00000377217.5"; level 2; protein_id "ENSMUSP00000158896.2"; mgi_id "MGI:2442062"; tag "basic"; tag "Ensembl_canonical"; tag "GENCODE_Primary"; tag "appris_alternative_2"; havana_gene "OTTMUSG00000005375.1"; havana_transcript "OTTMUST00000181799.1";
chr11	HAVANA	exon	32321518	32321598	0	+	.	gene_id "ENSMUSG00000040711.9"; transcript_id "ENSMUST00000038753.6"; gene_type "protein_coding"; gene_name "Sh3pxd2b"; transcript_type "protein_coding"; transcript_name "Sh3pxd2b-201"; exon_number 2; exon_id "ENSMUSE00001289228.2"; level 2; protein_id "ENSMUSP00000044276.6"; transcript_support_level "1"; mgi_id "MGI:2442062"; tag "basic"; tag "appris_principal_2"; tag "CCDS"; ccdsid "CCDS24526.1"; havana_gene "OTTMUSG00000005375.1"; havana_transcript "OTTMUST00000011988.1";
chr11	HAVANA	CDS	32321518	32321598	0	+	0	gene_id "ENSMUSG00000040711.9"; transcript_id "ENSMUST00000038753.6"; gene_type "protein_coding"; gene_name "Sh3pxd2b"; transcript_type "protein_coding"; transcript_name "Sh3pxd2b-201"; exon_number 2; exon_id "ENSMUSE00001289228.2"; level 2; protein_id "ENSMUSP00000044276.6"; transcript_support_level "1"; mgi_id "MGI:2442062"; tag "basic"; tag "appris_principal_2"; tag "CCDS"; ccdsid "CCDS24526.1"; havana_gene "OTTMUSG00000005375.1"; havana_transcript "OTTMUST00000011988.1";
chr11	HAVANA	exon	32321518	32321598	0	+	.	gene_id "ENSMUSG00000040711.9"; transcript_id "ENSMUST00000239041.2"; gene_type "protein_coding"; gene_name "Sh3pxd2b"; transcript_type "protein_coding"; transcript_name "Sh3pxd2b-203"; exon_number 2; exon_id "ENSMUSE00001289228.2"; level 2; protein_id "ENSMUSP00000158896.2"; mgi_id "MGI:2442062"; tag "basic"; tag "Ensembl_canonical"; tag "GENCODE_Primary"; tag "appris_alternative_2"; havana_gene "OTTMUSG00000005375.1"; havana_transcript "OTTMUST00000181799.1";
chr11	HAVANA	CDS	32321518	32321598	0	+	0	gene_id "ENSMUSG00000040711.9"; transcript_id "ENSMUST00000239041.2"; gene_type "protein_coding"; gene_name "Sh3pxd2b"; transcript_type "protein_coding"; transcript_name "Sh3pxd2b-203"; exon_number 2; exon_id "ENSMUSE00001289228.2"; level 2; protein_id "ENSMUSP00000158896.2"; mgi_id "MGI:2442062"; tag "basic"; tag "Ensembl_canonical"; tag "GENCODE_Primary"; tag "appris_alternative_2"; havana_gene "OTTMUSG00000005375.1"; havana_transcript "OTTMUST00000181799.1";
chr11	HAVANA	exon	32321518	32321598	0	+	.	gene_id "ENSMUSG00000040711.9"; transcript_id "ENSMUST00000138771.2"; gene_type "protein_coding"; gene_name "Sh3pxd2b"; transcript_type "retained_intron"; transcript_name "Sh3pxd2b-202"; exon_number 2; exon_id "ENSMUSE00001283083.2"; level 2; transcript_support_level "1"; mgi_id "MGI:2442062"; havana_gene "OTTMUSG00000005375.1"; havana_transcript "OTTMUST00000011989.1";
chr11	ENSEMBL_gcm37	exon	32321518	32321598	0.0249588338354281	+	.	gene_id "ENSMUSG00000040711.9"; transcript_id "ENSMUSG00000040711.9_tx_3"; exon_id "chr11_32321518_32321598_+"; exonnum "2"; txlen "7521";
chr11	HAVANA	exon	32331434	32331509	0	+	.	gene_id "ENSMUSG00000040711.9"; transcript_id "ENSMUST00000038753.6"; gene_type "protein_coding"; gene_name "Sh3pxd2b"; transcript_type "protein_coding"; transcript_name "Sh3pxd2b-201"; exon_number 3; exon_id "ENSMUSE00001215607.2"; level 2; protein_id "ENSMUSP00000044276.6"; transcript_support_level "1"; mgi_id "MGI:2442062"; tag "basic"; tag "appris_principal_2"; tag "CCDS"; ccdsid "CCDS24526.1"; havana_gene "OTTMUSG00000005375.1"; havana_transcript "OTTMUST00000011988.1";
chr11	HAVANA	CDS	32331434	32331509	0	+	0	gene_id "ENSMUSG00000040711.9"; transcript_id "ENSMUST00000038753.6"; gene_type "protein_coding"; gene_name "Sh3pxd2b"; transcript_type "protein_coding"; transcript_name "Sh3pxd2b-201"; exon_number 3; exon_id "ENSMUSE00001215607.2"; level 2; protein_id "ENSMUSP00000044276.6"; transcript_support_level "1"; mgi_id "MGI:2442062"; tag "basic"; tag "appris_principal_2"; tag "CCDS"; ccdsid "CCDS24526.1"; havana_gene "OTTMUSG00000005375.1"; havana_transcript "OTTMUST00000011988.1";
chr11	HAVANA	exon	32331434	32331509	0	+	.	gene_id "ENSMUSG00000040711.9"; transcript_id "ENSMUST00000239041.2"; gene_type "protein_coding"; gene_name "Sh3pxd2b"; transcript_type "protein_coding"; transcript_name "Sh3pxd2b-203"; exon_number 3; exon_id "ENSMUSE00001215607.2"; level 2; protein_id "ENSMUSP00000158896.2"; mgi_id "MGI:2442062"; tag "basic"; tag "Ensembl_canonical"; tag "GENCODE_Primary"; tag "appris_alternative_2"; havana_gene "OTTMUSG00000005375.1"; havana_transcript "OTTMUST00000181799.1";
chr11	HAVANA	CDS	32331434	32331509	0	+	0	gene_id "ENSMUSG00000040711.9"; transcript_id "ENSMUST00000239041.2"; gene_type "protein_coding"; gene_name "Sh3pxd2b"; transcript_type "protein_coding"; transcript_name "Sh3pxd2b-203"; exon_number 3; exon_id "ENSMUSE00001215607.2"; level 2; protein_id "ENSMUSP00000158896.2"; mgi_id "MGI:2442062"; tag "basic"; tag "Ensembl_canonical"; tag "GENCODE_Primary"; tag "appris_alternative_2"; havana_gene "OTTMUSG00000005375.1"; havana_transcript "OTTMUST00000181799.1";
chr11	HAVANA	exon	32331434	32331509	0	+	.	gene_id "ENSMUSG00000040711.9"; transcript_id "ENSMUST00000138771.2"; gene_type "protein_coding"; gene_name "Sh3pxd2b"; transcript_type "retained_intron"; transcript_name "Sh3pxd2b-202"; exon_number 3; exon_id "ENSMUSE00001242719.2"; level 2; transcript_support_level "1"; mgi_id "MGI:2442062"; havana_gene "OTTMUSG00000005375.1"; havana_transcript "OTTMUST00000011989.1";
chr11	ENSEMBL_gcm37	exon	32331434	32331509	0.0249588338354281	+	.	gene_id "ENSMUSG00000040711.9"; transcript_id "ENSMUSG00000040711.9_tx_3"; exon_id "chr11_32331434_32331509_+"; exonnum "3"; txlen "7521";
chr11	HAVANA	exon	32337928	32338004	0	+	.	gene_id "ENSMUSG00000040711.9"; transcript_id "ENSMUST00000038753.6"; gene_type "protein_coding"; gene_name "Sh3pxd2b"; transcript_type "protein_coding"; transcript_name "Sh3pxd2b-201"; exon_number 4; exon_id "ENSMUSE00000252655.2"; level 2; protein_id "ENSMUSP00000044276.6"; transcript_support_level "1"; mgi_id "MGI:2442062"; tag "basic"; tag "appris_principal_2"; tag "CCDS"; ccdsid "CCDS24526.1"; havana_gene "OTTMUSG00000005375.1"; havana_transcript "OTTMUST00000011988.1";
chr11	HAVANA	CDS	32337928	32338004	0	+	2	gene_id "ENSMUSG00000040711.9"; transcript_id "ENSMUST00000038753.6"; gene_type "protein_coding"; gene_name "Sh3pxd2b"; transcript_type "protein_coding"; transcript_name "Sh3pxd2b-201"; exon_number 4; exon_id "ENSMUSE00000252655.2"; level 2; protein_id "ENSMUSP00000044276.6"; transcript_support_level "1"; mgi_id "MGI:2442062"; tag "basic"; tag "appris_principal_2"; tag "CCDS"; ccdsid "CCDS24526.1"; havana_gene "OTTMUSG00000005375.1"; havana_transcript "OTTMUST00000011988.1";
chr11	HAVANA	exon	32337928	32338004	0	+	.	gene_id "ENSMUSG00000040711.9"; transcript_id "ENSMUST00000239041.2"; gene_type "protein_coding"; gene_name "Sh3pxd2b"; transcript_type "protein_coding"; transcript_name "Sh3pxd2b-203"; exon_number 4; exon_id "ENSMUSE00000252655.2"; level 2; protein_id "ENSMUSP00000158896.2"; mgi_id "MGI:2442062"; tag "basic"; tag "Ensembl_canonical"; tag "GENCODE_Primary"; tag "appris_alternative_2"; havana_gene "OTTMUSG00000005375.1"; havana_transcript "OTTMUST00000181799.1";
chr11	HAVANA	CDS	32337928	32338004	0	+	2	gene_id "ENSMUSG00000040711.9"; transcript_id "ENSMUST00000239041.2"; gene_type "protein_coding"; gene_name "Sh3pxd2b"; transcript_type "protein_coding"; transcript_name "Sh3pxd2b-203"; exon_number 4; exon_id "ENSMUSE00000252655.2"; level 2; protein_id "ENSMUSP00000158896.2"; mgi_id "MGI:2442062"; tag "basic"; tag "Ensembl_canonical"; tag "GENCODE_Primary"; tag "appris_alternative_2"; havana_gene "OTTMUSG00000005375.1"; havana_transcript "OTTMUST00000181799.1";
chr11	ENSEMBL_gcm37	exon	32337928	32338004	0.0249588338354281	+	.	gene_id "ENSMUSG00000040711.9"; transcript_id "ENSMUSG00000040711.9_tx_3"; exon_id "chr11_32337928_32338004_+"; exonnum "4"; txlen "7521";
chr11	HAVANA	exon	32337928	32340300	0	+	.	gene_id "ENSMUSG00000040711.9"; transcript_id "ENSMUST00000138771.2"; gene_type "protein_coding"; gene_name "Sh3pxd2b"; transcript_type "retained_intron"; transcript_name "Sh3pxd2b-202"; exon_number 4; exon_id "ENSMUSE00000819259.2"; level 2; transcript_support_level "1"; mgi_id "MGI:2442062"; havana_gene "OTTMUSG00000005375.1"; havana_transcript "OTTMUST00000011989.1";
chr11	HAVANA	exon	32346442	32346533	0	+	.	gene_id "ENSMUSG00000040711.9"; transcript_id "ENSMUST00000038753.6"; gene_type "protein_coding"; gene_name "Sh3pxd2b"; transcript_type "protein_coding"; transcript_name "Sh3pxd2b-201"; exon_number 5; exon_id "ENSMUSE00000358483.2"; level 2; protein_id "ENSMUSP00000044276.6"; transcript_support_level "1"; mgi_id "MGI:2442062"; tag "basic"; tag "appris_principal_2"; tag "CCDS"; ccdsid "CCDS24526.1"; havana_gene "OTTMUSG00000005375.1"; havana_transcript "OTTMUST00000011988.1";
chr11	HAVANA	CDS	32346442	32346533	0	+	0	gene_id "ENSMUSG00000040711.9"; transcript_id "ENSMUST00000038753.6"; gene_type "protein_coding"; gene_name "Sh3pxd2b"; transcript_type "protein_coding"; transcript_name "Sh3pxd2b-201"; exon_number 5; exon_id "ENSMUSE00000358483.2"; level 2; protein_id "ENSMUSP00000044276.6"; transcript_support_level "1"; mgi_id "MGI:2442062"; tag "basic"; tag "appris_principal_2"; tag "CCDS"; ccdsid "CCDS24526.1"; havana_gene "OTTMUSG00000005375.1"; havana_transcript "OTTMUST00000011988.1";
chr11	HAVANA	exon	32346442	32346533	0	+	.	gene_id "ENSMUSG00000040711.9"; transcript_id "ENSMUST00000239041.2"; gene_type "protein_coding"; gene_name "Sh3pxd2b"; transcript_type "protein_coding"; transcript_name "Sh3pxd2b-203"; exon_number 5; exon_id "ENSMUSE00000358483.2"; level 2; protein_id "ENSMUSP00000158896.2"; mgi_id "MGI:2442062"; tag "basic"; tag "Ensembl_canonical"; tag "GENCODE_Primary"; tag "appris_alternative_2"; havana_gene "OTTMUSG00000005375.1"; havana_transcript "OTTMUST00000181799.1";
chr11	HAVANA	CDS	32346442	32346533	0	+	0	gene_id "ENSMUSG00000040711.9"; transcript_id "ENSMUST00000239041.2"; gene_type "protein_coding"; gene_name "Sh3pxd2b"; transcript_type "protein_coding"; transcript_name "Sh3pxd2b-203"; exon_number 5; exon_id "ENSMUSE00000358483.2"; level 2; protein_id "ENSMUSP00000158896.2"; mgi_id "MGI:2442062"; tag "basic"; tag "Ensembl_canonical"; tag "GENCODE_Primary"; tag "appris_alternative_2"; havana_gene "OTTMUSG00000005375.1"; havana_transcript "OTTMUST00000181799.1";
chr11	ENSEMBL_gcm37	exon	32346442	32346533	0.0249588338354281	+	.	gene_id "ENSMUSG00000040711.9"; transcript_id "ENSMUSG00000040711.9_tx_3"; exon_id "chr11_32346442_32346533_+"; exonnum "5"; txlen "7521";
chr11	HAVANA	exon	32347066	32347091	0	+	.	gene_id "ENSMUSG00000040711.9"; transcript_id "ENSMUST00000038753.6"; gene_type "protein_coding"; gene_name "Sh3pxd2b"; transcript_type "protein_coding"; transcript_name "Sh3pxd2b-201"; exon_number 6; exon_id "ENSMUSE00000464366.2"; level 2; protein_id "ENSMUSP00000044276.6"; transcript_support_level "1"; mgi_id "MGI:2442062"; tag "basic"; tag "appris_principal_2"; tag "CCDS"; ccdsid "CCDS24526.1"; havana_gene "OTTMUSG00000005375.1"; havana_transcript "OTTMUST00000011988.1";
chr11	HAVANA	CDS	32347066	32347091	0	+	1	gene_id "ENSMUSG00000040711.9"; transcript_id "ENSMUST00000038753.6"; gene_type "protein_coding"; gene_name "Sh3pxd2b"; transcript_type "protein_coding"; transcript_name "Sh3pxd2b-201"; exon_number 6; exon_id "ENSMUSE00000464366.2"; level 2; protein_id "ENSMUSP00000044276.6"; transcript_support_level "1"; mgi_id "MGI:2442062"; tag "basic"; tag "appris_principal_2"; tag "CCDS"; ccdsid "CCDS24526.1"; havana_gene "OTTMUSG00000005375.1"; havana_transcript "OTTMUST00000011988.1";
chr11	HAVANA	exon	32347066	32347091	0	+	.	gene_id "ENSMUSG00000040711.9"; transcript_id "ENSMUST00000239041.2"; gene_type "protein_coding"; gene_name "Sh3pxd2b"; transcript_type "protein_coding"; transcript_name "Sh3pxd2b-203"; exon_number 6; exon_id "ENSMUSE00000464366.2"; level 2; protein_id "ENSMUSP00000158896.2"; mgi_id "MGI:2442062"; tag "basic"; tag "Ensembl_canonical"; tag "GENCODE_Primary"; tag "appris_alternative_2"; havana_gene "OTTMUSG00000005375.1"; havana_transcript "OTTMUST00000181799.1";
chr11	HAVANA	CDS	32347066	32347091	0	+	1	gene_id "ENSMUSG00000040711.9"; transcript_id "ENSMUST00000239041.2"; gene_type "protein_coding"; gene_name "Sh3pxd2b"; transcript_type "protein_coding"; transcript_name "Sh3pxd2b-203"; exon_number 6; exon_id "ENSMUSE00000464366.2"; level 2; protein_id "ENSMUSP00000158896.2"; mgi_id "MGI:2442062"; tag "basic"; tag "Ensembl_canonical"; tag "GENCODE_Primary"; tag "appris_alternative_2"; havana_gene "OTTMUSG00000005375.1"; havana_transcript "OTTMUST00000181799.1";
chr11	ENSEMBL_gcm37	exon	32347066	32347091	0.0249588338354281	+	.	gene_id "ENSMUSG00000040711.9"; transcript_id "ENSMUSG00000040711.9_tx_3"; exon_id "chr11_32347066_32347091_+"; exonnum "6"; txlen "7521";
chr11	HAVANA	exon	32353861	32353995	0	+	.	gene_id "ENSMUSG00000040711.9"; transcript_id "ENSMUST00000038753.6"; gene_type "protein_coding"; gene_name "Sh3pxd2b"; transcript_type "protein_coding"; transcript_name "Sh3pxd2b-201"; exon_number 7; exon_id "ENSMUSE00000346005.2"; level 2; protein_id "ENSMUSP00000044276.6"; transcript_support_level "1"; mgi_id "MGI:2442062"; tag "basic"; tag "appris_principal_2"; tag "CCDS"; ccdsid "CCDS24526.1"; havana_gene "OTTMUSG00000005375.1"; havana_transcript "OTTMUST00000011988.1";
chr11	HAVANA	CDS	32353861	32353995	0	+	2	gene_id "ENSMUSG00000040711.9"; transcript_id "ENSMUST00000038753.6"; gene_type "protein_coding"; gene_name "Sh3pxd2b"; transcript_type "protein_coding"; transcript_name "Sh3pxd2b-201"; exon_number 7; exon_id "ENSMUSE00000346005.2"; level 2; protein_id "ENSMUSP00000044276.6"; transcript_support_level "1"; mgi_id "MGI:2442062"; tag "basic"; tag "appris_principal_2"; tag "CCDS"; ccdsid "CCDS24526.1"; havana_gene "OTTMUSG00000005375.1"; havana_transcript "OTTMUST00000011988.1";
chr11	HAVANA	exon	32353861	32353995	0	+	.	gene_id "ENSMUSG00000040711.9"; transcript_id "ENSMUST00000239041.2"; gene_type "protein_coding"; gene_name "Sh3pxd2b"; transcript_type "protein_coding"; transcript_name "Sh3pxd2b-203"; exon_number 7; exon_id "ENSMUSE00000346005.2"; level 2; protein_id "ENSMUSP00000158896.2"; mgi_id "MGI:2442062"; tag "basic"; tag "Ensembl_canonical"; tag "GENCODE_Primary"; tag "appris_alternative_2"; havana_gene "OTTMUSG00000005375.1"; havana_transcript "OTTMUST00000181799.1";
chr11	HAVANA	CDS	32353861	32353995	0	+	2	gene_id "ENSMUSG00000040711.9"; transcript_id "ENSMUST00000239041.2"; gene_type "protein_coding"; gene_name "Sh3pxd2b"; transcript_type "protein_coding"; transcript_name "Sh3pxd2b-203"; exon_number 7; exon_id "ENSMUSE00000346005.2"; level 2; protein_id "ENSMUSP00000158896.2"; mgi_id "MGI:2442062"; tag "basic"; tag "Ensembl_canonical"; tag "GENCODE_Primary"; tag "appris_alternative_2"; havana_gene "OTTMUSG00000005375.1"; havana_transcript "OTTMUST00000181799.1";
chr11	ENSEMBL_gcm37	exon	32353861	32353995	0.0249588338354281	+	.	gene_id "ENSMUSG00000040711.9"; transcript_id "ENSMUSG00000040711.9_tx_3"; exon_id "chr11_32353861_32353995_+"; exonnum "7"; txlen "7521";
chr11	HAVANA	exon	32357562	32357666	0	+	.	gene_id "ENSMUSG00000040711.9"; transcript_id "ENSMUST00000038753.6"; gene_type "protein_coding"; gene_name "Sh3pxd2b"; transcript_type "protein_coding"; transcript_name "Sh3pxd2b-201"; exon_number 8; exon_id "ENSMUSE00000383882.2"; level 2; protein_id "ENSMUSP00000044276.6"; transcript_support_level "1"; mgi_id "MGI:2442062"; tag "basic"; tag "appris_principal_2"; tag "CCDS"; ccdsid "CCDS24526.1"; havana_gene "OTTMUSG00000005375.1"; havana_transcript "OTTMUST00000011988.1";
chr11	HAVANA	CDS	32357562	32357666	0	+	2	gene_id "ENSMUSG00000040711.9"; transcript_id "ENSMUST00000038753.6"; gene_type "protein_coding"; gene_name "Sh3pxd2b"; transcript_type "protein_coding"; transcript_name "Sh3pxd2b-201"; exon_number 8; exon_id "ENSMUSE00000383882.2"; level 2; protein_id "ENSMUSP00000044276.6"; transcript_support_level "1"; mgi_id "MGI:2442062"; tag "basic"; tag "appris_principal_2"; tag "CCDS"; ccdsid "CCDS24526.1"; havana_gene "OTTMUSG00000005375.1"; havana_transcript "OTTMUST00000011988.1";
chr11	HAVANA	exon	32357562	32357666	0	+	.	gene_id "ENSMUSG00000040711.9"; transcript_id "ENSMUST00000239041.2"; gene_type "protein_coding"; gene_name "Sh3pxd2b"; transcript_type "protein_coding"; transcript_name "Sh3pxd2b-203"; exon_number 8; exon_id "ENSMUSE00000383882.2"; level 2; protein_id "ENSMUSP00000158896.2"; mgi_id "MGI:2442062"; tag "basic"; tag "Ensembl_canonical"; tag "GENCODE_Primary"; tag "appris_alternative_2"; havana_gene "OTTMUSG00000005375.1"; havana_transcript "OTTMUST00000181799.1";
chr11	HAVANA	CDS	32357562	32357666	0	+	2	gene_id "ENSMUSG00000040711.9"; transcript_id "ENSMUST00000239041.2"; gene_type "protein_coding"; gene_name "Sh3pxd2b"; transcript_type "protein_coding"; transcript_name "Sh3pxd2b-203"; exon_number 8; exon_id "ENSMUSE00000383882.2"; level 2; protein_id "ENSMUSP00000158896.2"; mgi_id "MGI:2442062"; tag "basic"; tag "Ensembl_canonical"; tag "GENCODE_Primary"; tag "appris_alternative_2"; havana_gene "OTTMUSG00000005375.1"; havana_transcript "OTTMUST00000181799.1";
chr11	ENSEMBL_gcm37	exon	32357562	32357666	0.0249588338354281	+	.	gene_id "ENSMUSG00000040711.9"; transcript_id "ENSMUSG00000040711.9_tx_3"; exon_id "chr11_32357562_32357666_+"; exonnum "8"; txlen "7521";
chr11	HAVANA	exon	32358968	32359051	0	+	.	gene_id "ENSMUSG00000040711.9"; transcript_id "ENSMUST00000239041.2"; gene_type "protein_coding"; gene_name "Sh3pxd2b"; transcript_type "protein_coding"; transcript_name "Sh3pxd2b-203"; exon_number 9; exon_id "ENSMUSE00001465076.2"; level 2; protein_id "ENSMUSP00000158896.2"; mgi_id "MGI:2442062"; tag "basic"; tag "Ensembl_canonical"; tag "GENCODE_Primary"; tag "appris_alternative_2"; havana_gene "OTTMUSG00000005375.1"; havana_transcript "OTTMUST00000181799.1";
chr11	HAVANA	CDS	32358968	32359051	0	+	2	gene_id "ENSMUSG00000040711.9"; transcript_id "ENSMUST00000239041.2"; gene_type "protein_coding"; gene_name "Sh3pxd2b"; transcript_type "protein_coding"; transcript_name "Sh3pxd2b-203"; exon_number 9; exon_id "ENSMUSE00001465076.2"; level 2; protein_id "ENSMUSP00000158896.2"; mgi_id "MGI:2442062"; tag "basic"; tag "Ensembl_canonical"; tag "GENCODE_Primary"; tag "appris_alternative_2"; havana_gene "OTTMUSG00000005375.1"; havana_transcript "OTTMUST00000181799.1";
chr11	sragcm37_mid	exon	32361036	32361163	0.0249588338354281	+	.	gene_id "ENSMUSG00000040711.9"; transcript_id "ENSMUSG00000040711.9_tx_3"; exon_id "chr11_32361036_32361163_+"; exonnum "9"; txlen "7521";
chr11	HAVANA	exon	32361457	32361574	0	+	.	gene_id "ENSMUSG00000040711.9"; transcript_id "ENSMUST00000038753.6"; gene_type "protein_coding"; gene_name "Sh3pxd2b"; transcript_type "protein_coding"; transcript_name "Sh3pxd2b-201"; exon_number 9; exon_id "ENSMUSE00000343044.2"; level 2; protein_id "ENSMUSP00000044276.6"; transcript_support_level "1"; mgi_id "MGI:2442062"; tag "basic"; tag "appris_principal_2"; tag "CCDS"; ccdsid "CCDS24526.1"; havana_gene "OTTMUSG00000005375.1"; havana_transcript "OTTMUST00000011988.1";
chr11	HAVANA	CDS	32361457	32361574	0	+	2	gene_id "ENSMUSG00000040711.9"; transcript_id "ENSMUST00000038753.6"; gene_type "protein_coding"; gene_name "Sh3pxd2b"; transcript_type "protein_coding"; transcript_name "Sh3pxd2b-201"; exon_number 9; exon_id "ENSMUSE00000343044.2"; level 2; protein_id "ENSMUSP00000044276.6"; transcript_support_level "1"; mgi_id "MGI:2442062"; tag "basic"; tag "appris_principal_2"; tag "CCDS"; ccdsid "CCDS24526.1"; havana_gene "OTTMUSG00000005375.1"; havana_transcript "OTTMUST00000011988.1";
chr11	HAVANA	exon	32361457	32361574	0	+	.	gene_id "ENSMUSG00000040711.9"; transcript_id "ENSMUST00000239041.2"; gene_type "protein_coding"; gene_name "Sh3pxd2b"; transcript_type "protein_coding"; transcript_name "Sh3pxd2b-203"; exon_number 10; exon_id "ENSMUSE00000343044.2"; level 2; protein_id "ENSMUSP00000158896.2"; mgi_id "MGI:2442062"; tag "basic"; tag "Ensembl_canonical"; tag "GENCODE_Primary"; tag "appris_alternative_2"; havana_gene "OTTMUSG00000005375.1"; havana_transcript "OTTMUST00000181799.1";
chr11	HAVANA	CDS	32361457	32361574	0	+	2	gene_id "ENSMUSG00000040711.9"; transcript_id "ENSMUST00000239041.2"; gene_type "protein_coding"; gene_name "Sh3pxd2b"; transcript_type "protein_coding"; transcript_name "Sh3pxd2b-203"; exon_number 10; exon_id "ENSMUSE00000343044.2"; level 2; protein_id "ENSMUSP00000158896.2"; mgi_id "MGI:2442062"; tag "basic"; tag "Ensembl_canonical"; tag "GENCODE_Primary"; tag "appris_alternative_2"; havana_gene "OTTMUSG00000005375.1"; havana_transcript "OTTMUST00000181799.1";
chr11	ENSEMBL_gcm37	exon	32361457	32361574	0.0249588338354281	+	.	gene_id "ENSMUSG00000040711.9"; transcript_id "ENSMUSG00000040711.9_tx_3"; exon_id "chr11_32361457_32361574_+"; exonnum "10"; txlen "7521";
chr11	HAVANA	exon	32364201	32364427	0	+	.	gene_id "ENSMUSG00000040711.9"; transcript_id "ENSMUST00000038753.6"; gene_type "protein_coding"; gene_name "Sh3pxd2b"; transcript_type "protein_coding"; transcript_name "Sh3pxd2b-201"; exon_number 10; exon_id "ENSMUSE00000359998.2"; level 2; protein_id "ENSMUSP00000044276.6"; transcript_support_level "1"; mgi_id "MGI:2442062"; tag "basic"; tag "appris_principal_2"; tag "CCDS"; ccdsid "CCDS24526.1"; havana_gene "OTTMUSG00000005375.1"; havana_transcript "OTTMUST00000011988.1";
chr11	HAVANA	CDS	32364201	32364427	0	+	1	gene_id "ENSMUSG00000040711.9"; transcript_id "ENSMUST00000038753.6"; gene_type "protein_coding"; gene_name "Sh3pxd2b"; transcript_type "protein_coding"; transcript_name "Sh3pxd2b-201"; exon_number 10; exon_id "ENSMUSE00000359998.2"; level 2; protein_id "ENSMUSP00000044276.6"; transcript_support_level "1"; mgi_id "MGI:2442062"; tag "basic"; tag "appris_principal_2"; tag "CCDS"; ccdsid "CCDS24526.1"; havana_gene "OTTMUSG00000005375.1"; havana_transcript "OTTMUST00000011988.1";
chr11	HAVANA	exon	32364201	32364427	0	+	.	gene_id "ENSMUSG00000040711.9"; transcript_id "ENSMUST00000239041.2"; gene_type "protein_coding"; gene_name "Sh3pxd2b"; transcript_type "protein_coding"; transcript_name "Sh3pxd2b-203"; exon_number 11; exon_id "ENSMUSE00000359998.2"; level 2; protein_id "ENSMUSP00000158896.2"; mgi_id "MGI:2442062"; tag "basic"; tag "Ensembl_canonical"; tag "GENCODE_Primary"; tag "appris_alternative_2"; havana_gene "OTTMUSG00000005375.1"; havana_transcript "OTTMUST00000181799.1";
chr11	HAVANA	CDS	32364201	32364427	0	+	1	gene_id "ENSMUSG00000040711.9"; transcript_id "ENSMUST00000239041.2"; gene_type "protein_coding"; gene_name "Sh3pxd2b"; transcript_type "protein_coding"; transcript_name "Sh3pxd2b-203"; exon_number 11; exon_id "ENSMUSE00000359998.2"; level 2; protein_id "ENSMUSP00000158896.2"; mgi_id "MGI:2442062"; tag "basic"; tag "Ensembl_canonical"; tag "GENCODE_Primary"; tag "appris_alternative_2"; havana_gene "OTTMUSG00000005375.1"; havana_transcript "OTTMUST00000181799.1";
chr11	ENSEMBL_gcm37	exon	32364201	32364427	0.0249588338354281	+	.	gene_id "ENSMUSG00000040711.9"; transcript_id "ENSMUSG00000040711.9_tx_3"; exon_id "chr11_32364201_32364427_+"; exonnum "11"; txlen "7521";
chr11	HAVANA	exon	32365923	32365972	0	+	.	gene_id "ENSMUSG00000040711.9"; transcript_id "ENSMUST00000038753.6"; gene_type "protein_coding"; gene_name "Sh3pxd2b"; transcript_type "protein_coding"; transcript_name "Sh3pxd2b-201"; exon_number 11; exon_id "ENSMUSE00000410564.2"; level 2; protein_id "ENSMUSP00000044276.6"; transcript_support_level "1"; mgi_id "MGI:2442062"; tag "basic"; tag "appris_principal_2"; tag "CCDS"; ccdsid "CCDS24526.1"; havana_gene "OTTMUSG00000005375.1"; havana_transcript "OTTMUST00000011988.1";
```
