## Supplementary material for "Significantly Improved Mouse and Rat Genome Annotation Using Sequence Read Archive RNA-seq Data": mouse_SRA_GENCODE_M37.gtf: mouse_SRA_GENCODE_M37.gtf (part 205 of 1572)

```
chr11	HAVANA	CDS	32365923	32365972	0	+	2	gene_id "ENSMUSG00000040711.9"; transcript_id "ENSMUST00000038753.6"; gene_type "protein_coding"; gene_name "Sh3pxd2b"; transcript_type "protein_coding"; transcript_name "Sh3pxd2b-201"; exon_number 11; exon_id "ENSMUSE00000410564.2"; level 2; protein_id "ENSMUSP00000044276.6"; transcript_support_level "1"; mgi_id "MGI:2442062"; tag "basic"; tag "appris_principal_2"; tag "CCDS"; ccdsid "CCDS24526.1"; havana_gene "OTTMUSG00000005375.1"; havana_transcript "OTTMUST00000011988.1";
chr11	HAVANA	exon	32365923	32365972	0	+	.	gene_id "ENSMUSG00000040711.9"; transcript_id "ENSMUST00000239041.2"; gene_type "protein_coding"; gene_name "Sh3pxd2b"; transcript_type "protein_coding"; transcript_name "Sh3pxd2b-203"; exon_number 12; exon_id "ENSMUSE00000410564.2"; level 2; protein_id "ENSMUSP00000158896.2"; mgi_id "MGI:2442062"; tag "basic"; tag "Ensembl_canonical"; tag "GENCODE_Primary"; tag "appris_alternative_2"; havana_gene "OTTMUSG00000005375.1"; havana_transcript "OTTMUST00000181799.1";
chr11	HAVANA	CDS	32365923	32365972	0	+	2	gene_id "ENSMUSG00000040711.9"; transcript_id "ENSMUST00000239041.2"; gene_type "protein_coding"; gene_name "Sh3pxd2b"; transcript_type "protein_coding"; transcript_name "Sh3pxd2b-203"; exon_number 12; exon_id "ENSMUSE00000410564.2"; level 2; protein_id "ENSMUSP00000158896.2"; mgi_id "MGI:2442062"; tag "basic"; tag "Ensembl_canonical"; tag "GENCODE_Primary"; tag "appris_alternative_2"; havana_gene "OTTMUSG00000005375.1"; havana_transcript "OTTMUST00000181799.1";
chr11	ENSEMBL_gcm37	exon	32365923	32365972	0.0249588338354281	+	.	gene_id "ENSMUSG00000040711.9"; transcript_id "ENSMUSG00000040711.9_tx_3"; exon_id "chr11_32365923_32365972_+"; exonnum "12"; txlen "7521";
chr11	HAVANA	exon	32367080	32367205	0	+	.	gene_id "ENSMUSG00000040711.9"; transcript_id "ENSMUST00000038753.6"; gene_type "protein_coding"; gene_name "Sh3pxd2b"; transcript_type "protein_coding"; transcript_name "Sh3pxd2b-201"; exon_number 12; exon_id "ENSMUSE00000374504.2"; level 2; protein_id "ENSMUSP00000044276.6"; transcript_support_level "1"; mgi_id "MGI:2442062"; tag "basic"; tag "appris_principal_2"; tag "CCDS"; ccdsid "CCDS24526.1"; havana_gene "OTTMUSG00000005375.1"; havana_transcript "OTTMUST00000011988.1";
chr11	HAVANA	CDS	32367080	32367205	0	+	0	gene_id "ENSMUSG00000040711.9"; transcript_id "ENSMUST00000038753.6"; gene_type "protein_coding"; gene_name "Sh3pxd2b"; transcript_type "protein_coding"; transcript_name "Sh3pxd2b-201"; exon_number 12; exon_id "ENSMUSE00000374504.2"; level 2; protein_id "ENSMUSP00000044276.6"; transcript_support_level "1"; mgi_id "MGI:2442062"; tag "basic"; tag "appris_principal_2"; tag "CCDS"; ccdsid "CCDS24526.1"; havana_gene "OTTMUSG00000005375.1"; havana_transcript "OTTMUST00000011988.1";
chr11	HAVANA	exon	32367080	32367205	0	+	.	gene_id "ENSMUSG00000040711.9"; transcript_id "ENSMUST00000239041.2"; gene_type "protein_coding"; gene_name "Sh3pxd2b"; transcript_type "protein_coding"; transcript_name "Sh3pxd2b-203"; exon_number 13; exon_id "ENSMUSE00000374504.2"; level 2; protein_id "ENSMUSP00000158896.2"; mgi_id "MGI:2442062"; tag "basic"; tag "Ensembl_canonical"; tag "GENCODE_Primary"; tag "appris_alternative_2"; havana_gene "OTTMUSG00000005375.1"; havana_transcript "OTTMUST00000181799.1";
chr11	HAVANA	CDS	32367080	32367205	0	+	0	gene_id "ENSMUSG00000040711.9"; transcript_id "ENSMUST00000239041.2"; gene_type "protein_coding"; gene_name "Sh3pxd2b"; transcript_type "protein_coding"; transcript_name "Sh3pxd2b-203"; exon_number 13; exon_id "ENSMUSE00000374504.2"; level 2; protein_id "ENSMUSP00000158896.2"; mgi_id "MGI:2442062"; tag "basic"; tag "Ensembl_canonical"; tag "GENCODE_Primary"; tag "appris_alternative_2"; havana_gene "OTTMUSG00000005375.1"; havana_transcript "OTTMUST00000181799.1";
chr11	ENSEMBL_gcm37	exon	32367080	32367205	0.0249588338354281	+	.	gene_id "ENSMUSG00000040711.9"; transcript_id "ENSMUSG00000040711.9_tx_3"; exon_id "chr11_32367080_32367205_+"; exonnum "13"; txlen "7521";
chr11	HAVANA	CDS	32372023	32373558	0	+	0	gene_id "ENSMUSG00000040711.9"; transcript_id "ENSMUST00000038753.6"; gene_type "protein_coding"; gene_name "Sh3pxd2b"; transcript_type "protein_coding"; transcript_name "Sh3pxd2b-201"; exon_number 13; exon_id "ENSMUSE00000361562.6"; level 2; protein_id "ENSMUSP00000044276.6"; transcript_support_level "1"; mgi_id "MGI:2442062"; tag "basic"; tag "appris_principal_2"; tag "CCDS"; ccdsid "CCDS24526.1"; havana_gene "OTTMUSG00000005375.1"; havana_transcript "OTTMUST00000011988.1";
chr11	HAVANA	CDS	32372023	32373558	0	+	0	gene_id "ENSMUSG00000040711.9"; transcript_id "ENSMUST00000239041.2"; gene_type "protein_coding"; gene_name "Sh3pxd2b"; transcript_type "protein_coding"; transcript_name "Sh3pxd2b-203"; exon_number 14; exon_id "ENSMUSE00000361562.6"; level 2; protein_id "ENSMUSP00000158896.2"; mgi_id "MGI:2442062"; tag "basic"; tag "Ensembl_canonical"; tag "GENCODE_Primary"; tag "appris_alternative_2"; havana_gene "OTTMUSG00000005375.1"; havana_transcript "OTTMUST00000181799.1";
chr11	HAVANA	exon	32372023	32378173	0	+	.	gene_id "ENSMUSG00000040711.9"; transcript_id "ENSMUST00000038753.6"; gene_type "protein_coding"; gene_name "Sh3pxd2b"; transcript_type "protein_coding"; transcript_name "Sh3pxd2b-201"; exon_number 13; exon_id "ENSMUSE00000361562.6"; level 2; protein_id "ENSMUSP00000044276.6"; transcript_support_level "1"; mgi_id "MGI:2442062"; tag "basic"; tag "appris_principal_2"; tag "CCDS"; ccdsid "CCDS24526.1"; havana_gene "OTTMUSG00000005375.1"; havana_transcript "OTTMUST00000011988.1";
chr11	HAVANA	exon	32372023	32378173	0	+	.	gene_id "ENSMUSG00000040711.9"; transcript_id "ENSMUST00000239041.2"; gene_type "protein_coding"; gene_name "Sh3pxd2b"; transcript_type "protein_coding"; transcript_name "Sh3pxd2b-203"; exon_number 14; exon_id "ENSMUSE00000361562.6"; level 2; protein_id "ENSMUSP00000158896.2"; mgi_id "MGI:2442062"; tag "basic"; tag "Ensembl_canonical"; tag "GENCODE_Primary"; tag "appris_alternative_2"; havana_gene "OTTMUSG00000005375.1"; havana_transcript "OTTMUST00000181799.1";
chr11	ENSEMBL_gcm37	exon	32372023	32378173	0.0249588338354281	+	.	gene_id "ENSMUSG00000040711.9"; transcript_id "ENSMUSG00000040711.9_tx_3"; exon_id "chr11_32372023_32378173_+"; exonnum "14"; txlen "7521";
chr11	HAVANA	stop_codon	32373559	32373561	0	+	0	gene_id "ENSMUSG00000040711.9"; transcript_id "ENSMUST00000038753.6"; gene_type "protein_coding"; gene_name "Sh3pxd2b"; transcript_type "protein_coding"; transcript_name "Sh3pxd2b-201"; exon_number 13; exon_id "ENSMUSE00000361562.6"; level 2; protein_id "ENSMUSP00000044276.6"; transcript_support_level "1"; mgi_id "MGI:2442062"; tag "basic"; tag "appris_principal_2"; tag "CCDS"; ccdsid "CCDS24526.1"; havana_gene "OTTMUSG00000005375.1"; havana_transcript "OTTMUST00000011988.1";
chr11	HAVANA	stop_codon	32373559	32373561	0	+	0	gene_id "ENSMUSG00000040711.9"; transcript_id "ENSMUST00000239041.2"; gene_type "protein_coding"; gene_name "Sh3pxd2b"; transcript_type "protein_coding"; transcript_name "Sh3pxd2b-203"; exon_number 14; exon_id "ENSMUSE00000361562.6"; level 2; protein_id "ENSMUSP00000158896.2"; mgi_id "MGI:2442062"; tag "basic"; tag "Ensembl_canonical"; tag "GENCODE_Primary"; tag "appris_alternative_2"; havana_gene "OTTMUSG00000005375.1"; havana_transcript "OTTMUST00000181799.1";
chr11	HAVANA	UTR	32373559	32378173	0	+	.	gene_id "ENSMUSG00000040711.9"; transcript_id "ENSMUST00000038753.6"; gene_type "protein_coding"; gene_name "Sh3pxd2b"; transcript_type "protein_coding"; transcript_name "Sh3pxd2b-201"; exon_number 13; exon_id "ENSMUSE00000361562.6"; level 2; protein_id "ENSMUSP00000044276.6"; transcript_support_level "1"; mgi_id "MGI:2442062"; tag "basic"; tag "appris_principal_2"; tag "CCDS"; ccdsid "CCDS24526.1"; havana_gene "OTTMUSG00000005375.1"; havana_transcript "OTTMUST00000011988.1";
chr11	HAVANA	UTR	32373559	32378173	0	+	.	gene_id "ENSMUSG00000040711.9"; transcript_id "ENSMUST00000239041.2"; gene_type "protein_coding"; gene_name "Sh3pxd2b"; transcript_type "protein_coding"; transcript_name "Sh3pxd2b-203"; exon_number 14; exon_id "ENSMUSE00000361562.6"; level 2; protein_id "ENSMUSP00000158896.2"; mgi_id "MGI:2442062"; tag "basic"; tag "Ensembl_canonical"; tag "GENCODE_Primary"; tag "appris_alternative_2"; havana_gene "OTTMUSG00000005375.1"; havana_transcript "OTTMUST00000181799.1";
chr11	HAVANA	UTR	32405370	32405476	0	+	.	gene_id "ENSMUSG00000044949.5"; transcript_id "ENSMUST00000051053.5"; gene_type "protein_coding"; gene_name "Ubtd2"; transcript_type "protein_coding"; transcript_name "Ubtd2-201"; exon_number 1; exon_id "ENSMUSE00000430589.4"; level 2; protein_id "ENSMUSP00000056765.5"; transcript_support_level "1"; mgi_id "MGI:2444752"; tag "basic"; tag "Ensembl_canonical"; tag "GENCODE_Primary"; tag "appris_principal_1"; tag "CCDS"; ccdsid "CCDS24527.1"; havana_gene "OTTMUSG00000005379.1"; havana_transcript "OTTMUST00000012003.1";
chr11	HAVANA	exon	32405370	32405546	0	+	.	gene_id "ENSMUSG00000044949.5"; transcript_id "ENSMUST00000051053.5"; gene_type "protein_coding"; gene_name "Ubtd2"; transcript_type "protein_coding"; transcript_name "Ubtd2-201"; exon_number 1; exon_id "ENSMUSE00000430589.4"; level 2; protein_id "ENSMUSP00000056765.5"; transcript_support_level "1"; mgi_id "MGI:2444752"; tag "basic"; tag "Ensembl_canonical"; tag "GENCODE_Primary"; tag "appris_principal_1"; tag "CCDS"; ccdsid "CCDS24527.1"; havana_gene "OTTMUSG00000005379.1"; havana_transcript "OTTMUST00000012003.1";
chr11	ENSEMBL_gcm37	exon	32405370	32405546	0.237157793162356	+	.	gene_id "ENSMUSG00000044949.5"; transcript_id "ENSMUSG00000044949.5_tx_2"; exon_id "chr11_32405370_32405546_+"; exonnum "1"; txlen "1147";
chr11	HAVANA	gene	32405370	32466687	0	+	.	gene_id "ENSMUSG00000044949.5"; gene_type "protein_coding"; gene_name "Ubtd2"; level 2; mgi_id "MGI:2444752"; havana_gene "OTTMUSG00000005379.1";
chr11	HAVANA	transcript	32405370	32466687	0	+	.	gene_id "ENSMUSG00000044949.5"; transcript_id "ENSMUST00000051053.5"; gene_type "protein_coding"; gene_name "Ubtd2"; transcript_type "protein_coding"; transcript_name "Ubtd2-201"; level 2; protein_id "ENSMUSP00000056765.5"; transcript_support_level "1"; mgi_id "MGI:2444752"; tag "basic"; tag "Ensembl_canonical"; tag "GENCODE_Primary"; tag "appris_principal_1"; tag "CCDS"; ccdsid "CCDS24527.1"; havana_gene "OTTMUSG00000005379.1"; havana_transcript "OTTMUST00000012003.1";
chr11	HAVANA	start_codon	32405477	32405479	0	+	0	gene_id "ENSMUSG00000044949.5"; transcript_id "ENSMUST00000051053.5"; gene_type "protein_coding"; gene_name "Ubtd2"; transcript_type "protein_coding"; transcript_name "Ubtd2-201"; exon_number 1; exon_id "ENSMUSE00000430589.4"; level 2; protein_id "ENSMUSP00000056765.5"; transcript_support_level "1"; mgi_id "MGI:2444752"; tag "basic"; tag "Ensembl_canonical"; tag "GENCODE_Primary"; tag "appris_principal_1"; tag "CCDS"; ccdsid "CCDS24527.1"; havana_gene "OTTMUSG00000005379.1"; havana_transcript "OTTMUST00000012003.1";
chr11	HAVANA	CDS	32405477	32405546	0	+	0	gene_id "ENSMUSG00000044949.5"; transcript_id "ENSMUST00000051053.5"; gene_type "protein_coding"; gene_name "Ubtd2"; transcript_type "protein_coding"; transcript_name "Ubtd2-201"; exon_number 1; exon_id "ENSMUSE00000430589.4"; level 2; protein_id "ENSMUSP00000056765.5"; transcript_support_level "1"; mgi_id "MGI:2444752"; tag "basic"; tag "Ensembl_canonical"; tag "GENCODE_Primary"; tag "appris_principal_1"; tag "CCDS"; ccdsid "CCDS24527.1"; havana_gene "OTTMUSG00000005379.1"; havana_transcript "OTTMUST00000012003.1";
chr11	sragcm37_mid	exon	32444697	32444767	0.237157793162356	+	.	gene_id "ENSMUSG00000044949.5"; transcript_id "ENSMUSG00000044949.5_tx_2"; exon_id "chr11_32444697_32444767_+"; exonnum "2"; txlen "1147";
chr11	HAVANA	exon	32449225	32449461	0	+	.	gene_id "ENSMUSG00000044949.5"; transcript_id "ENSMUST00000051053.5"; gene_type "protein_coding"; gene_name "Ubtd2"; transcript_type "protein_coding"; transcript_name "Ubtd2-201"; exon_number 2; exon_id "ENSMUSE00000355297.3"; level 2; protein_id "ENSMUSP00000056765.5"; transcript_support_level "1"; mgi_id "MGI:2444752"; tag "basic"; tag "Ensembl_canonical"; tag "GENCODE_Primary"; tag "appris_principal_1"; tag "CCDS"; ccdsid "CCDS24527.1"; havana_gene "OTTMUSG00000005379.1"; havana_transcript "OTTMUST00000012003.1";
chr11	HAVANA	CDS	32449225	32449461	0	+	2	gene_id "ENSMUSG00000044949.5"; transcript_id "ENSMUST00000051053.5"; gene_type "protein_coding"; gene_name "Ubtd2"; transcript_type "protein_coding"; transcript_name "Ubtd2-201"; exon_number 2; exon_id "ENSMUSE00000355297.3"; level 2; protein_id "ENSMUSP00000056765.5"; transcript_support_level "1"; mgi_id "MGI:2444752"; tag "basic"; tag "Ensembl_canonical"; tag "GENCODE_Primary"; tag "appris_principal_1"; tag "CCDS"; ccdsid "CCDS24527.1"; havana_gene "OTTMUSG00000005379.1"; havana_transcript "OTTMUST00000012003.1";
chr11	ENSEMBL_gcm37	exon	32449225	32449461	0.237157793162356	+	.	gene_id "ENSMUSG00000044949.5"; transcript_id "ENSMUSG00000044949.5_tx_2"; exon_id "chr11_32449225_32449461_+"; exonnum "3"; txlen "1147";
chr11	sragcm37_mid	exon	32450858	32450921	0.237157793162356	+	.	gene_id "ENSMUSG00000044949.5"; transcript_id "ENSMUSG00000044949.5_tx_2"; exon_id "chr11_32450858_32450921_+"; exonnum "4"; txlen "1147";
chr11	HAVANA	CDS	32466090	32466484	0	+	2	gene_id "ENSMUSG00000044949.5"; transcript_id "ENSMUST00000051053.5"; gene_type "protein_coding"; gene_name "Ubtd2"; transcript_type "protein_coding"; transcript_name "Ubtd2-201"; exon_number 3; exon_id "ENSMUSE00000400186.5"; level 2; protein_id "ENSMUSP00000056765.5"; transcript_support_level "1"; mgi_id "MGI:2444752"; tag "basic"; tag "Ensembl_canonical"; tag "GENCODE_Primary"; tag "appris_principal_1"; tag "CCDS"; ccdsid "CCDS24527.1"; havana_gene "OTTMUSG00000005379.1"; havana_transcript "OTTMUST00000012003.1";
chr11	HAVANA	exon	32466090	32466687	0	+	.	gene_id "ENSMUSG00000044949.5"; transcript_id "ENSMUST00000051053.5"; gene_type "protein_coding"; gene_name "Ubtd2"; transcript_type "protein_coding"; transcript_name "Ubtd2-201"; exon_number 3; exon_id "ENSMUSE00000400186.5"; level 2; protein_id "ENSMUSP00000056765.5"; transcript_support_level "1"; mgi_id "MGI:2444752"; tag "basic"; tag "Ensembl_canonical"; tag "GENCODE_Primary"; tag "appris_principal_1"; tag "CCDS"; ccdsid "CCDS24527.1"; havana_gene "OTTMUSG00000005379.1"; havana_transcript "OTTMUST00000012003.1";
chr11	ENSEMBL_gcm37	exon	32466090	32466687	0.237157793162356	+	.	gene_id "ENSMUSG00000044949.5"; transcript_id "ENSMUSG00000044949.5_tx_2"; exon_id "chr11_32466090_32466687_+"; exonnum "5"; txlen "1147";
chr11	HAVANA	stop_codon	32466485	32466487	0	+	0	gene_id "ENSMUSG00000044949.5"; transcript_id "ENSMUST00000051053.5"; gene_type "protein_coding"; gene_name "Ubtd2"; transcript_type "protein_coding"; transcript_name "Ubtd2-201"; exon_number 3; exon_id "ENSMUSE00000400186.5"; level 2; protein_id "ENSMUSP00000056765.5"; transcript_support_level "1"; mgi_id "MGI:2444752"; tag "basic"; tag "Ensembl_canonical"; tag "GENCODE_Primary"; tag "appris_principal_1"; tag "CCDS"; ccdsid "CCDS24527.1"; havana_gene "OTTMUSG00000005379.1"; havana_transcript "OTTMUST00000012003.1";
chr11	HAVANA	UTR	32466485	32466687	0	+	.	gene_id "ENSMUSG00000044949.5"; transcript_id "ENSMUST00000051053.5"; gene_type "protein_coding"; gene_name "Ubtd2"; transcript_type "protein_coding"; transcript_name "Ubtd2-201"; exon_number 3; exon_id "ENSMUSE00000400186.5"; level 2; protein_id "ENSMUSP00000056765.5"; transcript_support_level "1"; mgi_id "MGI:2444752"; tag "basic"; tag "Ensembl_canonical"; tag "GENCODE_Primary"; tag "appris_principal_1"; tag "CCDS"; ccdsid "CCDS24527.1"; havana_gene "OTTMUSG00000005379.1"; havana_transcript "OTTMUST00000012003.1";
chr11	sragcm37_es	exon	32466867	32467119	0.299567738731398	+	.	gene_id "ENSMUSG00000136089.1"; transcript_id "ENSMUSG00000136089.1_tx_4"; exon_id "chr11_32466867_32467119_+"; exonnum "1"; txlen "548";
chr11	HAVANA	exon	32467062	32467374	0	+	.	gene_id "ENSMUSG00000136089.1"; transcript_id "ENSMUST00000333983.1"; gene_type "lncRNA"; gene_name "ENSMUSG00000136089"; transcript_type "lncRNA"; transcript_name "ENSMUST00000333983"; exon_number 1; exon_id "ENSMUSE00001658412.1"; level 2; tag "basic"; tag "Ensembl_canonical"; tag "GENCODE_Primary"; tag "TAGENE";
chr11	HAVANA	gene	32467062	32478026	0	+	.	gene_id "ENSMUSG00000136089.1"; gene_type "lncRNA"; gene_name "ENSMUSG00000136089"; level 2;
chr11	HAVANA	transcript	32467062	32478026	0	+	.	gene_id "ENSMUSG00000136089.1"; transcript_id "ENSMUST00000333983.1"; gene_type "lncRNA"; gene_name "ENSMUSG00000136089"; transcript_type "lncRNA"; transcript_name "ENSMUST00000333983"; level 2; tag "basic"; tag "Ensembl_canonical"; tag "GENCODE_Primary"; tag "TAGENE";
chr11	sragcm37_mid	exon	32467201	32467374	0.299567738731398	+	.	gene_id "ENSMUSG00000136089.1"; transcript_id "ENSMUSG00000136089.1_tx_4"; exon_id "chr11_32467201_32467374_+"; exonnum "2"; txlen "548";
chr11	sragcm37_mid	exon	32468174	32468294	0.299567738731398	+	.	gene_id "ENSMUSG00000136089.1"; transcript_id "ENSMUSG00000136089.1_tx_4"; exon_id "chr11_32468174_32468294_+"; exonnum "3"; txlen "548";
chr11	HAVANA	exon	32476605	32476767	0	+	.	gene_id "ENSMUSG00000136089.1"; transcript_id "ENSMUST00000333984.1"; gene_type "lncRNA"; gene_name "ENSMUSG00000136089"; transcript_type "lncRNA"; transcript_name "ENSMUST00000333984"; exon_number 1; exon_id "ENSMUSE00001658409.1"; level 2; tag "basic"; tag "TAGENE";
chr11	HAVANA	exon	32476605	32476782	0	+	.	gene_id "ENSMUSG00000136089.1"; transcript_id "ENSMUST00000333985.1"; gene_type "lncRNA"; gene_name "ENSMUSG00000136089"; transcript_type "lncRNA"; transcript_name "ENSMUST00000333985"; exon_number 1; exon_id "ENSMUSE00001658410.1"; level 2; tag "TAGENE";
chr11	HAVANA	transcript	32476605	32477944	0	+	.	gene_id "ENSMUSG00000136089.1"; transcript_id "ENSMUST00000333985.1"; gene_type "lncRNA"; gene_name "ENSMUSG00000136089"; transcript_type "lncRNA"; transcript_name "ENSMUST00000333985"; level 2; tag "TAGENE";
chr11	HAVANA	transcript	32476605	32477990	0	+	.	gene_id "ENSMUSG00000136089.1"; transcript_id "ENSMUST00000333984.1"; gene_type "lncRNA"; gene_name "ENSMUSG00000136089"; transcript_type "lncRNA"; transcript_name "ENSMUST00000333984"; level 2; tag "basic"; tag "TAGENE";
chr11	HAVANA	exon	32476645	32476782	0	+	.	gene_id "ENSMUSG00000136089.1"; transcript_id "ENSMUST00000333986.1"; gene_type "lncRNA"; gene_name "ENSMUSG00000136089"; transcript_type "lncRNA"; transcript_name "ENSMUST00000333986"; exon_number 1; exon_id "ENSMUSE00001658416.1"; level 2; tag "TAGENE";
chr11	HAVANA	transcript	32476645	32477935	0	+	.	gene_id "ENSMUSG00000136089.1"; transcript_id "ENSMUST00000333986.1"; gene_type "lncRNA"; gene_name "ENSMUSG00000136089"; transcript_type "lncRNA"; transcript_name "ENSMUST00000333986"; level 2; tag "TAGENE";
chr11	HAVANA	exon	32477575	32477641	0	+	.	gene_id "ENSMUSG00000136089.1"; transcript_id "ENSMUST00000333987.1"; gene_type "lncRNA"; gene_name "ENSMUSG00000136089"; transcript_type "lncRNA"; transcript_name "ENSMUST00000333987"; exon_number 1; exon_id "ENSMUSE00001658413.1"; level 2; tag "TAGENE";
chr11	HAVANA	transcript	32477575	32477960	0	+	.	gene_id "ENSMUSG00000136089.1"; transcript_id "ENSMUST00000333987.1"; gene_type "lncRNA"; gene_name "ENSMUSG00000136089"; transcript_type "lncRNA"; transcript_name "ENSMUST00000333987"; level 2; tag "TAGENE";
chr11	HAVANA	exon	32477586	32477641	0	+	.	gene_id "ENSMUSG00000136089.1"; transcript_id "ENSMUST00000333988.1"; gene_type "lncRNA"; gene_name "ENSMUSG00000136089"; transcript_type "lncRNA"; transcript_name "ENSMUST00000333988"; exon_number 1; exon_id "ENSMUSE00001658411.1"; level 2; tag "TAGENE";
chr11	HAVANA	transcript	32477586	32477941	0	+	.	gene_id "ENSMUSG00000136089.1"; transcript_id "ENSMUST00000333988.1"; gene_type "lncRNA"; gene_name "ENSMUSG00000136089"; transcript_type "lncRNA"; transcript_name "ENSMUST00000333988"; level 2; tag "TAGENE";
chr11	HAVANA	exon	32477726	32477944	0	+	.	gene_id "ENSMUSG00000136089.1"; transcript_id "ENSMUST00000333985.1"; gene_type "lncRNA"; gene_name "ENSMUSG00000136089"; transcript_type "lncRNA"; transcript_name "ENSMUST00000333985"; exon_number 2; exon_id "ENSMUSE00001658407.1"; level 2; tag "TAGENE";
chr11	HAVANA	exon	32477726	32477960	0	+	.	gene_id "ENSMUSG00000136089.1"; transcript_id "ENSMUST00000333987.1"; gene_type "lncRNA"; gene_name "ENSMUSG00000136089"; transcript_type "lncRNA"; transcript_name "ENSMUST00000333987"; exon_number 2; exon_id "ENSMUSE00001658406.1"; level 2; tag "TAGENE";
chr11	HAVANA	exon	32477726	32477990	0	+	.	gene_id "ENSMUSG00000136089.1"; transcript_id "ENSMUST00000333984.1"; gene_type "lncRNA"; gene_name "ENSMUSG00000136089"; transcript_type "lncRNA"; transcript_name "ENSMUST00000333984"; exon_number 2; exon_id "ENSMUSE00001658414.1"; level 2; tag "basic"; tag "TAGENE";
chr11	HAVANA	exon	32477726	32478026	0	+	.	gene_id "ENSMUSG00000136089.1"; transcript_id "ENSMUST00000333983.1"; gene_type "lncRNA"; gene_name "ENSMUSG00000136089"; transcript_type "lncRNA"; transcript_name "ENSMUST00000333983"; exon_number 2; exon_id "ENSMUSE00001658408.1"; level 2; tag "basic"; tag "Ensembl_canonical"; tag "GENCODE_Primary"; tag "TAGENE";
chr11	HAVANA	exon	32477729	32477935	0	+	.	gene_id "ENSMUSG00000136089.1"; transcript_id "ENSMUST00000333986.1"; gene_type "lncRNA"; gene_name "ENSMUSG00000136089"; transcript_type "lncRNA"; transcript_name "ENSMUST00000333986"; exon_number 2; exon_id "ENSMUSE00001658417.1"; level 2; tag "TAGENE";
chr11	HAVANA	exon	32477729	32477941	0	+	.	gene_id "ENSMUSG00000136089.1"; transcript_id "ENSMUST00000333988.1"; gene_type "lncRNA"; gene_name "ENSMUSG00000136089"; transcript_type "lncRNA"; transcript_name "ENSMUST00000333988"; exon_number 2; exon_id "ENSMUSE00001658415.1"; level 2; tag "TAGENE";
chr11	HAVANA	UTR	32483305	32483403	0	+	.	gene_id "ENSMUSG00000020272.9"; transcript_id "ENSMUST00000102821.4"; gene_type "protein_coding"; gene_name "Stk10"; transcript_type "protein_coding"; transcript_name "Stk10-201"; exon_number 1; exon_id "ENSMUSE00000662709.4"; level 2; protein_id "ENSMUSP00000099885.4"; transcript_support_level "1"; mgi_id "MGI:1099439"; tag "basic"; tag "Ensembl_canonical"; tag "GENCODE_Primary"; tag "appris_principal_1"; tag "CCDS"; ccdsid "CCDS24529.1"; havana_gene "OTTMUSG00000005381.1"; havana_transcript "OTTMUST00000012006.1";
chr11	HAVANA	exon	32483305	32483559	0	+	.	gene_id "ENSMUSG00000020272.9"; transcript_id "ENSMUST00000102821.4"; gene_type "protein_coding"; gene_name "Stk10"; transcript_type "protein_coding"; transcript_name "Stk10-201"; exon_number 1; exon_id "ENSMUSE00000662709.4"; level 2; protein_id "ENSMUSP00000099885.4"; transcript_support_level "1"; mgi_id "MGI:1099439"; tag "basic"; tag "Ensembl_canonical"; tag "GENCODE_Primary"; tag "appris_principal_1"; tag "CCDS"; ccdsid "CCDS24529.1"; havana_gene "OTTMUSG00000005381.1"; havana_transcript "OTTMUST00000012006.1";
chr11	ENSEMBL_gcm37	exon	32483305	32483559	10.8924847961836	+	.	gene_id "ENSMUSG00000020272.9"; transcript_id "ENSMUSG00000020272.9_tx_3"; exon_id "chr11_32483305_32483559_+"; exonnum "1"; txlen "532";
chr11	HAVANA	gene	32483305	32574587	0	+	.	gene_id "ENSMUSG00000020272.9"; gene_type "protein_coding"; gene_name "Stk10"; level 2; mgi_id "MGI:1099439"; havana_gene "OTTMUSG00000005381.1";
chr11	HAVANA	transcript	32483305	32574587	0	+	.	gene_id "ENSMUSG00000020272.9"; transcript_id "ENSMUST00000102821.4"; gene_type "protein_coding"; gene_name "Stk10"; transcript_type "protein_coding"; transcript_name "Stk10-201"; level 2; protein_id "ENSMUSP00000099885.4"; transcript_support_level "1"; mgi_id "MGI:1099439"; tag "basic"; tag "Ensembl_canonical"; tag "GENCODE_Primary"; tag "appris_principal_1"; tag "CCDS"; ccdsid "CCDS24529.1"; havana_gene "OTTMUSG00000005381.1"; havana_transcript "OTTMUST00000012006.1";
chr11	HAVANA	start_codon	32483404	32483406	0	+	0	gene_id "ENSMUSG00000020272.9"; transcript_id "ENSMUST00000102821.4"; gene_type "protein_coding"; gene_name "Stk10"; transcript_type "protein_coding"; transcript_name "Stk10-201"; exon_number 1; exon_id "ENSMUSE00000662709.4"; level 2; protein_id "ENSMUSP00000099885.4"; transcript_support_level "1"; mgi_id "MGI:1099439"; tag "basic"; tag "Ensembl_canonical"; tag "GENCODE_Primary"; tag "appris_principal_1"; tag "CCDS"; ccdsid "CCDS24529.1"; havana_gene "OTTMUSG00000005381.1"; havana_transcript "OTTMUST00000012006.1";
chr11	HAVANA	CDS	32483404	32483559	0	+	0	gene_id "ENSMUSG00000020272.9"; transcript_id "ENSMUST00000102821.4"; gene_type "protein_coding"; gene_name "Stk10"; transcript_type "protein_coding"; transcript_name "Stk10-201"; exon_number 1; exon_id "ENSMUSE00000662709.4"; level 2; protein_id "ENSMUSP00000099885.4"; transcript_support_level "1"; mgi_id "MGI:1099439"; tag "basic"; tag "Ensembl_canonical"; tag "GENCODE_Primary"; tag "appris_principal_1"; tag "CCDS"; ccdsid "CCDS24529.1"; havana_gene "OTTMUSG00000005381.1"; havana_transcript "OTTMUST00000012006.1";
chr11	sragcm37_es	exon	32504324	32504412	0.105735696048605	+	.	gene_id "ENSMUSG00000020272.9"; transcript_id "ENSMUSG00000020272.9_tx_5"; exon_id "chr11_32504324_32504412_+"; exonnum "1"; txlen "4860";
chr11	HAVANA	exon	32505124	32505288	0	+	.	gene_id "ENSMUSG00000020272.9"; transcript_id "ENSMUST00000102821.4"; gene_type "protein_coding"; gene_name "Stk10"; transcript_type "protein_coding"; transcript_name "Stk10-201"; exon_number 2; exon_id "ENSMUSE00000252371.2"; level 2; protein_id "ENSMUSP00000099885.4"; transcript_support_level "1"; mgi_id "MGI:1099439"; tag "basic"; tag "Ensembl_canonical"; tag "GENCODE_Primary"; tag "appris_principal_1"; tag "CCDS"; ccdsid "CCDS24529.1"; havana_gene "OTTMUSG00000005381.1"; havana_transcript "OTTMUST00000012006.1";
chr11	HAVANA	CDS	32505124	32505288	0	+	0	gene_id "ENSMUSG00000020272.9"; transcript_id "ENSMUST00000102821.4"; gene_type "protein_coding"; gene_name "Stk10"; transcript_type "protein_coding"; transcript_name "Stk10-201"; exon_number 2; exon_id "ENSMUSE00000252371.2"; level 2; protein_id "ENSMUSP00000099885.4"; transcript_support_level "1"; mgi_id "MGI:1099439"; tag "basic"; tag "Ensembl_canonical"; tag "GENCODE_Primary"; tag "appris_principal_1"; tag "CCDS"; ccdsid "CCDS24529.1"; havana_gene "OTTMUSG00000005381.1"; havana_transcript "OTTMUST00000012006.1";
chr11	ENSEMBL_gcm37	exon	32505124	32505288	10.8924847961836	+	.	gene_id "ENSMUSG00000020272.9"; transcript_id "ENSMUSG00000020272.9_tx_3"; exon_id "chr11_32505124_32505288_+"; exonnum "2"; txlen "532";
chr11	ENSEMBL_gcm37	exon	32505124	32505288	0.105735696048605	+	.	gene_id "ENSMUSG00000020272.9"; transcript_id "ENSMUSG00000020272.9_tx_5"; exon_id "chr11_32505124_32505288_+"; exonnum "2"; txlen "4860";
chr11	sragcm37_ss	exon	32509555	32509666	10.8924847961836	+	.	gene_id "ENSMUSG00000020272.9"; transcript_id "ENSMUSG00000020272.9_tx_3"; exon_id "chr11_32509555_32509666_+"; exonnum "3"; txlen "532";
chr11	HAVANA	exon	32524499	32524547	0	+	.	gene_id "ENSMUSG00000020272.9"; transcript_id "ENSMUST00000102821.4"; gene_type "protein_coding"; gene_name "Stk10"; transcript_type "protein_coding"; transcript_name "Stk10-201"; exon_number 3; exon_id "ENSMUSE00000252363.2"; level 2; protein_id "ENSMUSP00000099885.4"; transcript_support_level "1"; mgi_id "MGI:1099439"; tag "basic"; tag "Ensembl_canonical"; tag "GENCODE_Primary"; tag "appris_principal_1"; tag "CCDS"; ccdsid "CCDS24529.1"; havana_gene "OTTMUSG00000005381.1"; havana_transcript "OTTMUST00000012006.1";
chr11	HAVANA	CDS	32524499	32524547	0	+	0	gene_id "ENSMUSG00000020272.9"; transcript_id "ENSMUST00000102821.4"; gene_type "protein_coding"; gene_name "Stk10"; transcript_type "protein_coding"; transcript_name "Stk10-201"; exon_number 3; exon_id "ENSMUSE00000252363.2"; level 2; protein_id "ENSMUSP00000099885.4"; transcript_support_level "1"; mgi_id "MGI:1099439"; tag "basic"; tag "Ensembl_canonical"; tag "GENCODE_Primary"; tag "appris_principal_1"; tag "CCDS"; ccdsid "CCDS24529.1"; havana_gene "OTTMUSG00000005381.1"; havana_transcript "OTTMUST00000012006.1";
chr11	ENSEMBL_gcm37	exon	32524499	32524547	0.105735696048605	+	.	gene_id "ENSMUSG00000020272.9"; transcript_id "ENSMUSG00000020272.9_tx_5"; exon_id "chr11_32524499_32524547_+"; exonnum "3"; txlen "4860";
chr11	HAVANA	exon	32527624	32527773	0	+	.	gene_id "ENSMUSG00000020272.9"; transcript_id "ENSMUST00000102821.4"; gene_type "protein_coding"; gene_name "Stk10"; transcript_type "protein_coding"; transcript_name "Stk10-201"; exon_number 4; exon_id "ENSMUSE00000102920.2"; level 2; protein_id "ENSMUSP00000099885.4"; transcript_support_level "1"; mgi_id "MGI:1099439"; tag "basic"; tag "Ensembl_canonical"; tag "GENCODE_Primary"; tag "appris_principal_1"; tag "CCDS"; ccdsid "CCDS24529.1"; havana_gene "OTTMUSG00000005381.1"; havana_transcript "OTTMUST00000012006.1";
chr11	HAVANA	CDS	32527624	32527773	0	+	2	gene_id "ENSMUSG00000020272.9"; transcript_id "ENSMUST00000102821.4"; gene_type "protein_coding"; gene_name "Stk10"; transcript_type "protein_coding"; transcript_name "Stk10-201"; exon_number 4; exon_id "ENSMUSE00000102920.2"; level 2; protein_id "ENSMUSP00000099885.4"; transcript_support_level "1"; mgi_id "MGI:1099439"; tag "basic"; tag "Ensembl_canonical"; tag "GENCODE_Primary"; tag "appris_principal_1"; tag "CCDS"; ccdsid "CCDS24529.1"; havana_gene "OTTMUSG00000005381.1"; havana_transcript "OTTMUST00000012006.1";
chr11	ENSEMBL_gcm37	exon	32527624	32527773	0.105735696048605	+	.	gene_id "ENSMUSG00000020272.9"; transcript_id "ENSMUSG00000020272.9_tx_5"; exon_id "chr11_32527624_32527773_+"; exonnum "4"; txlen "4860";
chr11	HAVANA	exon	32537313	32537385	0	+	.	gene_id "ENSMUSG00000020272.9"; transcript_id "ENSMUST00000102821.4"; gene_type "protein_coding"; gene_name "Stk10"; transcript_type "protein_coding"; transcript_name "Stk10-201"; exon_number 5; exon_id "ENSMUSE00000102914.2"; level 2; protein_id "ENSMUSP00000099885.4"; transcript_support_level "1"; mgi_id "MGI:1099439"; tag "basic"; tag "Ensembl_canonical"; tag "GENCODE_Primary"; tag "appris_principal_1"; tag "CCDS"; ccdsid "CCDS24529.1"; havana_gene "OTTMUSG00000005381.1"; havana_transcript "OTTMUST00000012006.1";
chr11	HAVANA	CDS	32537313	32537385	0	+	2	gene_id "ENSMUSG00000020272.9"; transcript_id "ENSMUST00000102821.4"; gene_type "protein_coding"; gene_name "Stk10"; transcript_type "protein_coding"; transcript_name "Stk10-201"; exon_number 5; exon_id "ENSMUSE00000102914.2"; level 2; protein_id "ENSMUSP00000099885.4"; transcript_support_level "1"; mgi_id "MGI:1099439"; tag "basic"; tag "Ensembl_canonical"; tag "GENCODE_Primary"; tag "appris_principal_1"; tag "CCDS"; ccdsid "CCDS24529.1"; havana_gene "OTTMUSG00000005381.1"; havana_transcript "OTTMUST00000012006.1";
chr11	ENSEMBL_gcm37	exon	32537313	32537385	0.105735696048605	+	.	gene_id "ENSMUSG00000020272.9"; transcript_id "ENSMUSG00000020272.9_tx_5"; exon_id "chr11_32537313_32537385_+"; exonnum "5"; txlen "4860";
chr11	HAVANA	exon	32538595	32538950	0	+	.	gene_id "ENSMUSG00000020272.9"; transcript_id "ENSMUST00000143397.2"; gene_type "protein_coding"; gene_name "Stk10"; transcript_type "retained_intron"; transcript_name "Stk10-202"; exon_number 1; exon_id "ENSMUSE00000778055.2"; level 2; transcript_support_level "2"; mgi_id "MGI:1099439"; tag "mRNA_end_NF"; havana_gene "OTTMUSG00000005381.1"; havana_transcript "OTTMUST00000012007.1";
chr11	HAVANA	transcript	32538595	32548528	0	+	.	gene_id "ENSMUSG00000020272.9"; transcript_id "ENSMUST00000143397.2"; gene_type "protein_coding"; gene_name "Stk10"; transcript_type "retained_intron"; transcript_name "Stk10-202"; level 2; transcript_support_level "2"; mgi_id "MGI:1099439"; tag "mRNA_end_NF"; havana_gene "OTTMUSG00000005381.1"; havana_transcript "OTTMUST00000012007.1";
chr11	HAVANA	exon	32538756	32538950	0	+	.	gene_id "ENSMUSG00000020272.9"; transcript_id "ENSMUST00000102821.4"; gene_type "protein_coding"; gene_name "Stk10"; transcript_type "protein_coding"; transcript_name "Stk10-201"; exon_number 6; exon_id "ENSMUSE00000102926.2"; level 2; protein_id "ENSMUSP00000099885.4"; transcript_support_level "1"; mgi_id "MGI:1099439"; tag "basic"; tag "Ensembl_canonical"; tag "GENCODE_Primary"; tag "appris_principal_1"; tag "CCDS"; ccdsid "CCDS24529.1"; havana_gene "OTTMUSG00000005381.1"; havana_transcript "OTTMUST00000012006.1";
chr11	HAVANA	CDS	32538756	32538950	0	+	1	gene_id "ENSMUSG00000020272.9"; transcript_id "ENSMUST00000102821.4"; gene_type "protein_coding"; gene_name "Stk10"; transcript_type "protein_coding"; transcript_name "Stk10-201"; exon_number 6; exon_id "ENSMUSE00000102926.2"; level 2; protein_id "ENSMUSP00000099885.4"; transcript_support_level "1"; mgi_id "MGI:1099439"; tag "basic"; tag "Ensembl_canonical"; tag "GENCODE_Primary"; tag "appris_principal_1"; tag "CCDS"; ccdsid "CCDS24529.1"; havana_gene "OTTMUSG00000005381.1"; havana_transcript "OTTMUST00000012006.1";
chr11	ENSEMBL_gcm37	exon	32538756	32538950	0.105735696048605	+	.	gene_id "ENSMUSG00000020272.9"; transcript_id "ENSMUSG00000020272.9_tx_5"; exon_id "chr11_32538756_32538950_+"; exonnum "6"; txlen "4860";
chr11	HAVANA	exon	32539410	32539491	0	+	.	gene_id "ENSMUSG00000020272.9"; transcript_id "ENSMUST00000102821.4"; gene_type "protein_coding"; gene_name "Stk10"; transcript_type "protein_coding"; transcript_name "Stk10-201"; exon_number 7; exon_id "ENSMUSE00001209969.2"; level 2; protein_id "ENSMUSP00000099885.4"; transcript_support_level "1"; mgi_id "MGI:1099439"; tag "basic"; tag "Ensembl_canonical"; tag "GENCODE_Primary"; tag "appris_principal_1"; tag "CCDS"; ccdsid "CCDS24529.1"; havana_gene "OTTMUSG00000005381.1"; havana_transcript "OTTMUST00000012006.1";
chr11	HAVANA	CDS	32539410	32539491	0	+	1	gene_id "ENSMUSG00000020272.9"; transcript_id "ENSMUST00000102821.4"; gene_type "protein_coding"; gene_name "Stk10"; transcript_type "protein_coding"; transcript_name "Stk10-201"; exon_number 7; exon_id "ENSMUSE00001209969.2"; level 2; protein_id "ENSMUSP00000099885.4"; transcript_support_level "1"; mgi_id "MGI:1099439"; tag "basic"; tag "Ensembl_canonical"; tag "GENCODE_Primary"; tag "appris_principal_1"; tag "CCDS"; ccdsid "CCDS24529.1"; havana_gene "OTTMUSG00000005381.1"; havana_transcript "OTTMUST00000012006.1";
chr11	HAVANA	exon	32539410	32539491	0	+	.	gene_id "ENSMUSG00000020272.9"; transcript_id "ENSMUST00000143397.2"; gene_type "protein_coding"; gene_name "Stk10"; transcript_type "retained_intron"; transcript_name "Stk10-202"; exon_number 2; exon_id "ENSMUSE00001283141.2"; level 2; transcript_support_level "2"; mgi_id "MGI:1099439"; tag "mRNA_end_NF"; havana_gene "OTTMUSG00000005381.1"; havana_transcript "OTTMUST00000012007.1";
chr11	ENSEMBL_gcm37	exon	32539410	32539491	0.105735696048605	+	.	gene_id "ENSMUSG00000020272.9"; transcript_id "ENSMUSG00000020272.9_tx_5"; exon_id "chr11_32539410_32539491_+"; exonnum "7"; txlen "4860";
chr11	HAVANA	exon	32546615	32546749	0	+	.	gene_id "ENSMUSG00000020272.9"; transcript_id "ENSMUST00000102821.4"; gene_type "protein_coding"; gene_name "Stk10"; transcript_type "protein_coding"; transcript_name "Stk10-201"; exon_number 8; exon_id "ENSMUSE00001218480.2"; level 2; protein_id "ENSMUSP00000099885.4"; transcript_support_level "1"; mgi_id "MGI:1099439"; tag "basic"; tag "Ensembl_canonical"; tag "GENCODE_Primary"; tag "appris_principal_1"; tag "CCDS"; ccdsid "CCDS24529.1"; havana_gene "OTTMUSG00000005381.1"; havana_transcript "OTTMUST00000012006.1";
chr11	HAVANA	CDS	32546615	32546749	0	+	0	gene_id "ENSMUSG00000020272.9"; transcript_id "ENSMUST00000102821.4"; gene_type "protein_coding"; gene_name "Stk10"; transcript_type "protein_coding"; transcript_name "Stk10-201"; exon_number 8; exon_id "ENSMUSE00001218480.2"; level 2; protein_id "ENSMUSP00000099885.4"; transcript_support_level "1"; mgi_id "MGI:1099439"; tag "basic"; tag "Ensembl_canonical"; tag "GENCODE_Primary"; tag "appris_principal_1"; tag "CCDS"; ccdsid "CCDS24529.1"; havana_gene "OTTMUSG00000005381.1"; havana_transcript "OTTMUST00000012006.1";
chr11	HAVANA	exon	32546615	32546749	0	+	.	gene_id "ENSMUSG00000020272.9"; transcript_id "ENSMUST00000143397.2"; gene_type "protein_coding"; gene_name "Stk10"; transcript_type "retained_intron"; transcript_name "Stk10-202"; exon_number 3; exon_id "ENSMUSE00001301360.2"; level 2; transcript_support_level "2"; mgi_id "MGI:1099439"; tag "mRNA_end_NF"; havana_gene "OTTMUSG00000005381.1"; havana_transcript "OTTMUST00000012007.1";
chr11	ENSEMBL_gcm37	exon	32546615	32546749	0.105735696048605	+	.	gene_id "ENSMUSG00000020272.9"; transcript_id "ENSMUSG00000020272.9_tx_5"; exon_id "chr11_32546615_32546749_+"; exonnum "8"; txlen "4860";
chr11	HAVANA	exon	32548439	32548528	0	+	.	gene_id "ENSMUSG00000020272.9"; transcript_id "ENSMUST00000143397.2"; gene_type "protein_coding"; gene_name "Stk10"; transcript_type "retained_intron"; transcript_name "Stk10-202"; exon_number 4; exon_id "ENSMUSE00000809862.2"; level 2; transcript_support_level "2"; mgi_id "MGI:1099439"; tag "mRNA_end_NF"; havana_gene "OTTMUSG00000005381.1"; havana_transcript "OTTMUST00000012007.1";
chr11	HAVANA	exon	32548439	32548984	0	+	.	gene_id "ENSMUSG00000020272.9"; transcript_id "ENSMUST00000102821.4"; gene_type "protein_coding"; gene_name "Stk10"; transcript_type "protein_coding"; transcript_name "Stk10-201"; exon_number 9; exon_id "ENSMUSE00000252326.2"; level 2; protein_id "ENSMUSP00000099885.4"; transcript_support_level "1"; mgi_id "MGI:1099439"; tag "basic"; tag "Ensembl_canonical"; tag "GENCODE_Primary"; tag "appris_principal_1"; tag "CCDS"; ccdsid "CCDS24529.1"; havana_gene "OTTMUSG00000005381.1"; havana_transcript "OTTMUST00000012006.1";
chr11	HAVANA	CDS	32548439	32548984	0	+	0	gene_id "ENSMUSG00000020272.9"; transcript_id "ENSMUST00000102821.4"; gene_type "protein_coding"; gene_name "Stk10"; transcript_type "protein_coding"; transcript_name "Stk10-201"; exon_number 9; exon_id "ENSMUSE00000252326.2"; level 2; protein_id "ENSMUSP00000099885.4"; transcript_support_level "1"; mgi_id "MGI:1099439"; tag "basic"; tag "Ensembl_canonical"; tag "GENCODE_Primary"; tag "appris_principal_1"; tag "CCDS"; ccdsid "CCDS24529.1"; havana_gene "OTTMUSG00000005381.1"; havana_transcript "OTTMUST00000012006.1";
chr11	ENSEMBL_gcm37	exon	32548439	32548984	0.105735696048605	+	.	gene_id "ENSMUSG00000020272.9"; transcript_id "ENSMUSG00000020272.9_tx_5"; exon_id "chr11_32548439_32548984_+"; exonnum "9"; txlen "4860";
chr11	HAVANA	exon	32550741	32550871	0	+	.	gene_id "ENSMUSG00000020272.9"; transcript_id "ENSMUST00000102821.4"; gene_type "protein_coding"; gene_name "Stk10"; transcript_type "protein_coding"; transcript_name "Stk10-201"; exon_number 10; exon_id "ENSMUSE00000662708.2"; level 2; protein_id "ENSMUSP00000099885.4"; transcript_support_level "1"; mgi_id "MGI:1099439"; tag "basic"; tag "Ensembl_canonical"; tag "GENCODE_Primary"; tag "appris_principal_1"; tag "CCDS"; ccdsid "CCDS24529.1"; havana_gene "OTTMUSG00000005381.1"; havana_transcript "OTTMUST00000012006.1";
chr11	HAVANA	CDS	32550741	32550871	0	+	0	gene_id "ENSMUSG00000020272.9"; transcript_id "ENSMUST00000102821.4"; gene_type "protein_coding"; gene_name "Stk10"; transcript_type "protein_coding"; transcript_name "Stk10-201"; exon_number 10; exon_id "ENSMUSE00000662708.2"; level 2; protein_id "ENSMUSP00000099885.4"; transcript_support_level "1"; mgi_id "MGI:1099439"; tag "basic"; tag "Ensembl_canonical"; tag "GENCODE_Primary"; tag "appris_principal_1"; tag "CCDS"; ccdsid "CCDS24529.1"; havana_gene "OTTMUSG00000005381.1"; havana_transcript "OTTMUST00000012006.1";
chr11	ENSEMBL_gcm37	exon	32550741	32550871	0.105735696048605	+	.	gene_id "ENSMUSG00000020272.9"; transcript_id "ENSMUSG00000020272.9_tx_5"; exon_id "chr11_32550741_32550871_+"; exonnum "10"; txlen "4860";
chr11	HAVANA	exon	32553667	32553790	0	+	.	gene_id "ENSMUSG00000020272.9"; transcript_id "ENSMUST00000102821.4"; gene_type "protein_coding"; gene_name "Stk10"; transcript_type "protein_coding"; transcript_name "Stk10-201"; exon_number 11; exon_id "ENSMUSE00000662707.2"; level 2; protein_id "ENSMUSP00000099885.4"; transcript_support_level "1"; mgi_id "MGI:1099439"; tag "basic"; tag "Ensembl_canonical"; tag "GENCODE_Primary"; tag "appris_principal_1"; tag "CCDS"; ccdsid "CCDS24529.1"; havana_gene "OTTMUSG00000005381.1"; havana_transcript "OTTMUST00000012006.1";
chr11	HAVANA	CDS	32553667	32553790	0	+	1	gene_id "ENSMUSG00000020272.9"; transcript_id "ENSMUST00000102821.4"; gene_type "protein_coding"; gene_name "Stk10"; transcript_type "protein_coding"; transcript_name "Stk10-201"; exon_number 11; exon_id "ENSMUSE00000662707.2"; level 2; protein_id "ENSMUSP00000099885.4"; transcript_support_level "1"; mgi_id "MGI:1099439"; tag "basic"; tag "Ensembl_canonical"; tag "GENCODE_Primary"; tag "appris_principal_1"; tag "CCDS"; ccdsid "CCDS24529.1"; havana_gene "OTTMUSG00000005381.1"; havana_transcript "OTTMUST00000012006.1";
chr11	ENSEMBL_gcm37	exon	32553667	32553790	0.105735696048605	+	.	gene_id "ENSMUSG00000020272.9"; transcript_id "ENSMUSG00000020272.9_tx_5"; exon_id "chr11_32553667_32553790_+"; exonnum "11"; txlen "4860";
chr11	HAVANA	exon	32554121	32554300	0	+	.	gene_id "ENSMUSG00000020272.9"; transcript_id "ENSMUST00000102821.4"; gene_type "protein_coding"; gene_name "Stk10"; transcript_type "protein_coding"; transcript_name "Stk10-201"; exon_number 12; exon_id "ENSMUSE00000351342.2"; level 2; protein_id "ENSMUSP00000099885.4"; transcript_support_level "1"; mgi_id "MGI:1099439"; tag "basic"; tag "Ensembl_canonical"; tag "GENCODE_Primary"; tag "appris_principal_1"; tag "CCDS"; ccdsid "CCDS24529.1"; havana_gene "OTTMUSG00000005381.1"; havana_transcript "OTTMUST00000012006.1";
chr11	HAVANA	CDS	32554121	32554300	0	+	0	gene_id "ENSMUSG00000020272.9"; transcript_id "ENSMUST00000102821.4"; gene_type "protein_coding"; gene_name "Stk10"; transcript_type "protein_coding"; transcript_name "Stk10-201"; exon_number 12; exon_id "ENSMUSE00000351342.2"; level 2; protein_id "ENSMUSP00000099885.4"; transcript_support_level "1"; mgi_id "MGI:1099439"; tag "basic"; tag "Ensembl_canonical"; tag "GENCODE_Primary"; tag "appris_principal_1"; tag "CCDS"; ccdsid "CCDS24529.1"; havana_gene "OTTMUSG00000005381.1"; havana_transcript "OTTMUST00000012006.1";
chr11	ENSEMBL_gcm37	exon	32554121	32554300	0.105735696048605	+	.	gene_id "ENSMUSG00000020272.9"; transcript_id "ENSMUSG00000020272.9_tx_5"; exon_id "chr11_32554121_32554300_+"; exonnum "12"; txlen "4860";
chr11	HAVANA	exon	32560633	32560725	0	+	.	gene_id "ENSMUSG00000020272.9"; transcript_id "ENSMUST00000102821.4"; gene_type "protein_coding"; gene_name "Stk10"; transcript_type "protein_coding"; transcript_name "Stk10-201"; exon_number 13; exon_id "ENSMUSE00000384657.2"; level 2; protein_id "ENSMUSP00000099885.4"; transcript_support_level "1"; mgi_id "MGI:1099439"; tag "basic"; tag "Ensembl_canonical"; tag "GENCODE_Primary"; tag "appris_principal_1"; tag "CCDS"; ccdsid "CCDS24529.1"; havana_gene "OTTMUSG00000005381.1"; havana_transcript "OTTMUST00000012006.1";
chr11	HAVANA	CDS	32560633	32560725	0	+	0	gene_id "ENSMUSG00000020272.9"; transcript_id "ENSMUST00000102821.4"; gene_type "protein_coding"; gene_name "Stk10"; transcript_type "protein_coding"; transcript_name "Stk10-201"; exon_number 13; exon_id "ENSMUSE00000384657.2"; level 2; protein_id "ENSMUSP00000099885.4"; transcript_support_level "1"; mgi_id "MGI:1099439"; tag "basic"; tag "Ensembl_canonical"; tag "GENCODE_Primary"; tag "appris_principal_1"; tag "CCDS"; ccdsid "CCDS24529.1"; havana_gene "OTTMUSG00000005381.1"; havana_transcript "OTTMUST00000012006.1";
chr11	ENSEMBL_gcm37	exon	32560633	32560725	0.105735696048605	+	.	gene_id "ENSMUSG00000020272.9"; transcript_id "ENSMUSG00000020272.9_tx_5"; exon_id "chr11_32560633_32560725_+"; exonnum "13"; txlen "4860";
chr11	HAVANA	exon	32562671	32562800	0	+	.	gene_id "ENSMUSG00000020272.9"; transcript_id "ENSMUST00000102821.4"; gene_type "protein_coding"; gene_name "Stk10"; transcript_type "protein_coding"; transcript_name "Stk10-201"; exon_number 14; exon_id "ENSMUSE00000333765.3"; level 2; protein_id "ENSMUSP00000099885.4"; transcript_support_level "1"; mgi_id "MGI:1099439"; tag "basic"; tag "Ensembl_canonical"; tag "GENCODE_Primary"; tag "appris_principal_1"; tag "CCDS"; ccdsid "CCDS24529.1"; havana_gene "OTTMUSG00000005381.1"; havana_transcript "OTTMUST00000012006.1";
chr11	HAVANA	CDS	32562671	32562800	0	+	0	gene_id "ENSMUSG00000020272.9"; transcript_id "ENSMUST00000102821.4"; gene_type "protein_coding"; gene_name "Stk10"; transcript_type "protein_coding"; transcript_name "Stk10-201"; exon_number 14; exon_id "ENSMUSE00000333765.3"; level 2; protein_id "ENSMUSP00000099885.4"; transcript_support_level "1"; mgi_id "MGI:1099439"; tag "basic"; tag "Ensembl_canonical"; tag "GENCODE_Primary"; tag "appris_principal_1"; tag "CCDS"; ccdsid "CCDS24529.1"; havana_gene "OTTMUSG00000005381.1"; havana_transcript "OTTMUST00000012006.1";
chr11	ENSEMBL_gcm37	exon	32562671	32562800	0.105735696048605	+	.	gene_id "ENSMUSG00000020272.9"; transcript_id "ENSMUSG00000020272.9_tx_5"; exon_id "chr11_32562671_32562800_+"; exonnum "14"; txlen "4860";
chr11	HAVANA	exon	32563462	32563586	0	+	.	gene_id "ENSMUSG00000020272.9"; transcript_id "ENSMUST00000102821.4"; gene_type "protein_coding"; gene_name "Stk10"; transcript_type "protein_coding"; transcript_name "Stk10-201"; exon_number 15; exon_id "ENSMUSE00000361044.2"; level 2; protein_id "ENSMUSP00000099885.4"; transcript_support_level "1"; mgi_id "MGI:1099439"; tag "basic"; tag "Ensembl_canonical"; tag "GENCODE_Primary"; tag "appris_principal_1"; tag "CCDS"; ccdsid "CCDS24529.1"; havana_gene "OTTMUSG00000005381.1"; havana_transcript "OTTMUST00000012006.1";
chr11	HAVANA	CDS	32563462	32563586	0	+	2	gene_id "ENSMUSG00000020272.9"; transcript_id "ENSMUST00000102821.4"; gene_type "protein_coding"; gene_name "Stk10"; transcript_type "protein_coding"; transcript_name "Stk10-201"; exon_number 15; exon_id "ENSMUSE00000361044.2"; level 2; protein_id "ENSMUSP00000099885.4"; transcript_support_level "1"; mgi_id "MGI:1099439"; tag "basic"; tag "Ensembl_canonical"; tag "GENCODE_Primary"; tag "appris_principal_1"; tag "CCDS"; ccdsid "CCDS24529.1"; havana_gene "OTTMUSG00000005381.1"; havana_transcript "OTTMUST00000012006.1";
chr11	ENSEMBL_gcm37	exon	32563462	32563586	0.105735696048605	+	.	gene_id "ENSMUSG00000020272.9"; transcript_id "ENSMUSG00000020272.9_tx_5"; exon_id "chr11_32563462_32563586_+"; exonnum "15"; txlen "4860";
chr11	HAVANA	exon	32564525	32564713	0	+	.	gene_id "ENSMUSG00000020272.9"; transcript_id "ENSMUST00000102821.4"; gene_type "protein_coding"; gene_name "Stk10"; transcript_type "protein_coding"; transcript_name "Stk10-201"; exon_number 16; exon_id "ENSMUSE00000345753.2"; level 2; protein_id "ENSMUSP00000099885.4"; transcript_support_level "1"; mgi_id "MGI:1099439"; tag "basic"; tag "Ensembl_canonical"; tag "GENCODE_Primary"; tag "appris_principal_1"; tag "CCDS"; ccdsid "CCDS24529.1"; havana_gene "OTTMUSG00000005381.1"; havana_transcript "OTTMUST00000012006.1";
chr11	HAVANA	CDS	32564525	32564713	0	+	0	gene_id "ENSMUSG00000020272.9"; transcript_id "ENSMUST00000102821.4"; gene_type "protein_coding"; gene_name "Stk10"; transcript_type "protein_coding"; transcript_name "Stk10-201"; exon_number 16; exon_id "ENSMUSE00000345753.2"; level 2; protein_id "ENSMUSP00000099885.4"; transcript_support_level "1"; mgi_id "MGI:1099439"; tag "basic"; tag "Ensembl_canonical"; tag "GENCODE_Primary"; tag "appris_principal_1"; tag "CCDS"; ccdsid "CCDS24529.1"; havana_gene "OTTMUSG00000005381.1"; havana_transcript "OTTMUST00000012006.1";
chr11	ENSEMBL_gcm37	exon	32564525	32564713	0.105735696048605	+	.	gene_id "ENSMUSG00000020272.9"; transcript_id "ENSMUSG00000020272.9_tx_5"; exon_id "chr11_32564525_32564713_+"; exonnum "16"; txlen "4860";
chr11	sragcm37_es	exon	32564752	32564810	26.5085064023247	+	.	gene_id "ENSMUSG00000020272.9"; transcript_id "ENSMUSG00000020272.9_tx_2"; exon_id "chr11_32564752_32564810_+"; exonnum "1"; txlen "2463";
chr11	sragcm37_es	exon	32564760	32564884	9.42819809583637	+	.	gene_id "ENSMUSG00000020272.9"; transcript_id "ENSMUSG00000020272.9_tx_4"; exon_id "chr11_32564760_32564884_+"; exonnum "1"; txlen "2529";
chr11	HAVANA	exon	32565781	32565906	0	+	.	gene_id "ENSMUSG00000020272.9"; transcript_id "ENSMUST00000102821.4"; gene_type "protein_coding"; gene_name "Stk10"; transcript_type "protein_coding"; transcript_name "Stk10-201"; exon_number 17; exon_id "ENSMUSE00000338085.2"; level 2; protein_id "ENSMUSP00000099885.4"; transcript_support_level "1"; mgi_id "MGI:1099439"; tag "basic"; tag "Ensembl_canonical"; tag "GENCODE_Primary"; tag "appris_principal_1"; tag "CCDS"; ccdsid "CCDS24529.1"; havana_gene "OTTMUSG00000005381.1"; havana_transcript "OTTMUST00000012006.1";
chr11	HAVANA	CDS	32565781	32565906	0	+	0	gene_id "ENSMUSG00000020272.9"; transcript_id "ENSMUST00000102821.4"; gene_type "protein_coding"; gene_name "Stk10"; transcript_type "protein_coding"; transcript_name "Stk10-201"; exon_number 17; exon_id "ENSMUSE00000338085.2"; level 2; protein_id "ENSMUSP00000099885.4"; transcript_support_level "1"; mgi_id "MGI:1099439"; tag "basic"; tag "Ensembl_canonical"; tag "GENCODE_Primary"; tag "appris_principal_1"; tag "CCDS"; ccdsid "CCDS24529.1"; havana_gene "OTTMUSG00000005381.1"; havana_transcript "OTTMUST00000012006.1";
chr11	ENSEMBL_gcm37	exon	32565781	32565906	26.5085064023247	+	.	gene_id "ENSMUSG00000020272.9"; transcript_id "ENSMUSG00000020272.9_tx_2"; exon_id "chr11_32565781_32565906_+"; exonnum "2"; txlen "2463";
chr11	ENSEMBL_gcm37	exon	32565781	32565906	9.42819809583637	+	.	gene_id "ENSMUSG00000020272.9"; transcript_id "ENSMUSG00000020272.9_tx_4"; exon_id "chr11_32565781_32565906_+"; exonnum "2"; txlen "2529";
chr11	ENSEMBL_gcm37	exon	32565781	32565906	0.105735696048605	+	.	gene_id "ENSMUSG00000020272.9"; transcript_id "ENSMUSG00000020272.9_tx_5"; exon_id "chr11_32565781_32565906_+"; exonnum "17"; txlen "4860";
chr11	HAVANA	exon	32567849	32567962	0	+	.	gene_id "ENSMUSG00000020272.9"; transcript_id "ENSMUST00000102821.4"; gene_type "protein_coding"; gene_name "Stk10"; transcript_type "protein_coding"; transcript_name "Stk10-201"; exon_number 18; exon_id "ENSMUSE00000580416.2"; level 2; protein_id "ENSMUSP00000099885.4"; transcript_support_level "1"; mgi_id "MGI:1099439"; tag "basic"; tag "Ensembl_canonical"; tag "GENCODE_Primary"; tag "appris_principal_1"; tag "CCDS"; ccdsid "CCDS24529.1"; havana_gene "OTTMUSG00000005381.1"; havana_transcript "OTTMUST00000012006.1";
chr11	HAVANA	CDS	32567849	32567962	0	+	0	gene_id "ENSMUSG00000020272.9"; transcript_id "ENSMUST00000102821.4"; gene_type "protein_coding"; gene_name "Stk10"; transcript_type "protein_coding"; transcript_name "Stk10-201"; exon_number 18; exon_id "ENSMUSE00000580416.2"; level 2; protein_id "ENSMUSP00000099885.4"; transcript_support_level "1"; mgi_id "MGI:1099439"; tag "basic"; tag "Ensembl_canonical"; tag "GENCODE_Primary"; tag "appris_principal_1"; tag "CCDS"; ccdsid "CCDS24529.1"; havana_gene "OTTMUSG00000005381.1"; havana_transcript "OTTMUST00000012006.1";
chr11	ENSEMBL_gcm37	exon	32567849	32567962	26.5085064023247	+	.	gene_id "ENSMUSG00000020272.9"; transcript_id "ENSMUSG00000020272.9_tx_2"; exon_id "chr11_32567849_32567962_+"; exonnum "3"; txlen "2463";
chr11	ENSEMBL_gcm37	exon	32567849	32567962	9.42819809583637	+	.	gene_id "ENSMUSG00000020272.9"; transcript_id "ENSMUSG00000020272.9_tx_4"; exon_id "chr11_32567849_32567962_+"; exonnum "3"; txlen "2529";
chr11	ENSEMBL_gcm37	exon	32567849	32567962	0.105735696048605	+	.	gene_id "ENSMUSG00000020272.9"; transcript_id "ENSMUSG00000020272.9_tx_5"; exon_id "chr11_32567849_32567962_+"; exonnum "18"; txlen "4860";
chr11	HAVANA	CDS	32572424	32572558	0	+	0	gene_id "ENSMUSG00000020272.9"; transcript_id "ENSMUST00000102821.4"; gene_type "protein_coding"; gene_name "Stk10"; transcript_type "protein_coding"; transcript_name "Stk10-201"; exon_number 19; exon_id "ENSMUSE00000430070.5"; level 2; protein_id "ENSMUSP00000099885.4"; transcript_support_level "1"; mgi_id "MGI:1099439"; tag "basic"; tag "Ensembl_canonical"; tag "GENCODE_Primary"; tag "appris_principal_1"; tag "CCDS"; ccdsid "CCDS24529.1"; havana_gene "OTTMUSG00000005381.1"; havana_transcript "OTTMUST00000012006.1";
chr11	HAVANA	exon	32572424	32574587	0	+	.	gene_id "ENSMUSG00000020272.9"; transcript_id "ENSMUST00000102821.4"; gene_type "protein_coding"; gene_name "Stk10"; transcript_type "protein_coding"; transcript_name "Stk10-201"; exon_number 19; exon_id "ENSMUSE00000430070.5"; level 2; protein_id "ENSMUSP00000099885.4"; transcript_support_level "1"; mgi_id "MGI:1099439"; tag "basic"; tag "Ensembl_canonical"; tag "GENCODE_Primary"; tag "appris_principal_1"; tag "CCDS"; ccdsid "CCDS24529.1"; havana_gene "OTTMUSG00000005381.1"; havana_transcript "OTTMUST00000012006.1";
chr11	ENSEMBL_gcm37	exon	32572424	32574587	26.5085064023247	+	.	gene_id "ENSMUSG00000020272.9"; transcript_id "ENSMUSG00000020272.9_tx_2"; exon_id "chr11_32572424_32574587_+"; exonnum "4"; txlen "2463";
chr11	ENSEMBL_gcm37	exon	32572424	32574587	9.42819809583637	+	.	gene_id "ENSMUSG00000020272.9"; transcript_id "ENSMUSG00000020272.9_tx_4"; exon_id "chr11_32572424_32574587_+"; exonnum "4"; txlen "2529";
chr11	ENSEMBL_gcm37	exon	32572424	32574587	0.105735696048605	+	.	gene_id "ENSMUSG00000020272.9"; transcript_id "ENSMUSG00000020272.9_tx_5"; exon_id "chr11_32572424_32574587_+"; exonnum "19"; txlen "4860";
chr11	HAVANA	stop_codon	32572559	32572561	0	+	0	gene_id "ENSMUSG00000020272.9"; transcript_id "ENSMUST00000102821.4"; gene_type "protein_coding"; gene_name "Stk10"; transcript_type "protein_coding"; transcript_name "Stk10-201"; exon_number 19; exon_id "ENSMUSE00000430070.5"; level 2; protein_id "ENSMUSP00000099885.4"; transcript_support_level "1"; mgi_id "MGI:1099439"; tag "basic"; tag "Ensembl_canonical"; tag "GENCODE_Primary"; tag "appris_principal_1"; tag "CCDS"; ccdsid "CCDS24529.1"; havana_gene "OTTMUSG00000005381.1"; havana_transcript "OTTMUST00000012006.1";
chr11	HAVANA	UTR	32572559	32574587	0	+	.	gene_id "ENSMUSG00000020272.9"; transcript_id "ENSMUST00000102821.4"; gene_type "protein_coding"; gene_name "Stk10"; transcript_type "protein_coding"; transcript_name "Stk10-201"; exon_number 19; exon_id "ENSMUSE00000430070.5"; level 2; protein_id "ENSMUSP00000099885.4"; transcript_support_level "1"; mgi_id "MGI:1099439"; tag "basic"; tag "Ensembl_canonical"; tag "GENCODE_Primary"; tag "appris_principal_1"; tag "CCDS"; ccdsid "CCDS24529.1"; havana_gene "OTTMUSG00000005381.1"; havana_transcript "OTTMUST00000012006.1";
chr11	HAVANA	exon	32589147	32589943	0	+	.	gene_id "ENSMUSG00000129893.1"; transcript_id "ENSMUST00000296901.1"; gene_type "lncRNA"; gene_name "ENSMUSG00000129893"; transcript_type "lncRNA"; transcript_name "ENSMUST00000296901"; exon_number 1; exon_id "ENSMUSE00001587063.1"; level 2; tag "basic"; tag "Ensembl_canonical"; tag "GENCODE_Primary"; tag "TAGENE";
chr11	HAVANA	gene	32589147	32592495	0	+	.	gene_id "ENSMUSG00000129893.1"; gene_type "lncRNA"; gene_name "ENSMUSG00000129893"; level 2;
chr11	HAVANA	transcript	32589147	32592495	0	+	.	gene_id "ENSMUSG00000129893.1"; transcript_id "ENSMUST00000296901.1"; gene_type "lncRNA"; gene_name "ENSMUSG00000129893"; transcript_type "lncRNA"; transcript_name "ENSMUST00000296901"; level 2; tag "basic"; tag "Ensembl_canonical"; tag "GENCODE_Primary"; tag "TAGENE";
chr11	HAVANA	exon	32592056	32592495	0	+	.	gene_id "ENSMUSG00000129893.1"; transcript_id "ENSMUST00000296901.1"; gene_type "lncRNA"; gene_name "ENSMUSG00000129893"; transcript_type "lncRNA"; transcript_name "ENSMUST00000296901"; exon_number 2; exon_id "ENSMUSE00001587064.1"; level 2; tag "basic"; tag "Ensembl_canonical"; tag "GENCODE_Primary"; tag "TAGENE";
chr11	HAVANA	UTR	32592724	32592890	0	+	.	gene_id "ENSMUSG00000020271.18"; transcript_id "ENSMUST00000109366.8"; gene_type "protein_coding"; gene_name "Fbxw11"; transcript_type "protein_coding"; transcript_name "Fbxw11-203"; exon_number 1; exon_id "ENSMUSE00000654592.3"; level 2; protein_id "ENSMUSP00000104991.2"; transcript_support_level "1"; mgi_id "MGI:2144023"; tag "basic"; tag "appris_alternative_1"; tag "CCDS"; ccdsid "CCDS70158.1"; havana_gene "OTTMUSG00000005386.1"; havana_transcript "OTTMUST00000012012.1";
chr11	HAVANA	exon	32592724	32592935	0	+	.	gene_id "ENSMUSG00000020271.18"; transcript_id "ENSMUST00000109366.8"; gene_type "protein_coding"; gene_name "Fbxw11"; transcript_type "protein_coding"; transcript_name "Fbxw11-203"; exon_number 1; exon_id "ENSMUSE00000654592.3"; level 2; protein_id "ENSMUSP00000104991.2"; transcript_support_level "1"; mgi_id "MGI:2144023"; tag "basic"; tag "appris_alternative_1"; tag "CCDS"; ccdsid "CCDS70158.1"; havana_gene "OTTMUSG00000005386.1"; havana_transcript "OTTMUST00000012012.1";
chr11	HAVANA	transcript	32592724	32696569	0	+	.	gene_id "ENSMUSG00000020271.18"; transcript_id "ENSMUST00000109366.8"; gene_type "protein_coding"; gene_name "Fbxw11"; transcript_type "protein_coding"; transcript_name "Fbxw11-203"; level 2; protein_id "ENSMUSP00000104991.2"; transcript_support_level "1"; mgi_id "MGI:2144023"; tag "basic"; tag "appris_alternative_1"; tag "CCDS"; ccdsid "CCDS70158.1"; havana_gene "OTTMUSG00000005386.1"; havana_transcript "OTTMUST00000012012.1";
chr11	HAVANA	gene	32592724	32696816	0	+	.	gene_id "ENSMUSG00000020271.18"; gene_type "protein_coding"; gene_name "Fbxw11"; level 2; mgi_id "MGI:2144023"; havana_gene "OTTMUSG00000005386.1";
chr11	HAVANA	exon	32592784	32592935	0	+	.	gene_id "ENSMUSG00000020271.18"; transcript_id "ENSMUST00000137898.2"; gene_type "protein_coding"; gene_name "Fbxw11"; transcript_type "protein_coding_CDS_not_defined"; transcript_name "Fbxw11-204"; exon_number 1; exon_id "ENSMUSE00000760965.2"; level 2; transcript_support_level "1"; mgi_id "MGI:2144023"; havana_gene "OTTMUSG00000005386.1"; havana_transcript "OTTMUST00000012015.1";
chr11	HAVANA	transcript	32592784	32602904	0	+	.	gene_id "ENSMUSG00000020271.18"; transcript_id "ENSMUST00000137898.2"; gene_type "protein_coding"; gene_name "Fbxw11"; transcript_type "protein_coding_CDS_not_defined"; transcript_name "Fbxw11-204"; level 2; transcript_support_level "1"; mgi_id "MGI:2144023"; havana_gene "OTTMUSG00000005386.1"; havana_transcript "OTTMUST00000012015.1";
chr11	HAVANA	UTR	32592866	32592890	0	+	.	gene_id "ENSMUSG00000020271.18"; transcript_id "ENSMUST00000093205.13"; gene_type "protein_coding"; gene_name "Fbxw11"; transcript_type "protein_coding"; transcript_name "Fbxw11-202"; exon_number 1; exon_id "ENSMUSE00000795530.2"; level 2; protein_id "ENSMUSP00000090893.7"; transcript_support_level "1"; mgi_id "MGI:2144023"; tag "basic"; tag "CCDS"; ccdsid "CCDS70157.1"; havana_gene "OTTMUSG00000005386.1"; havana_transcript "OTTMUST00000012013.1";
chr11	HAVANA	exon	32592866	32592935	0	+	.	gene_id "ENSMUSG00000020271.18"; transcript_id "ENSMUST00000093205.13"; gene_type "protein_coding"; gene_name "Fbxw11"; transcript_type "protein_coding"; transcript_name "Fbxw11-202"; exon_number 1; exon_id "ENSMUSE00000795530.2"; level 2; protein_id "ENSMUSP00000090893.7"; transcript_support_level "1"; mgi_id "MGI:2144023"; tag "basic"; tag "CCDS"; ccdsid "CCDS70157.1"; havana_gene "OTTMUSG00000005386.1"; havana_transcript "OTTMUST00000012013.1";
chr11	HAVANA	transcript	32592866	32696789	0	+	.	gene_id "ENSMUSG00000020271.18"; transcript_id "ENSMUST00000093205.13"; gene_type "protein_coding"; gene_name "Fbxw11"; transcript_type "protein_coding"; transcript_name "Fbxw11-202"; level 2; protein_id "ENSMUSP00000090893.7"; transcript_support_level "1"; mgi_id "MGI:2144023"; tag "basic"; tag "CCDS"; ccdsid "CCDS70157.1"; havana_gene "OTTMUSG00000005386.1"; havana_transcript "OTTMUST00000012013.1";
chr11	ENSEMBL	UTR	32592875	32592890	0	+	.	gene_id "ENSMUSG00000020271.18"; transcript_id "ENSMUST00000076383.8"; gene_type "protein_coding"; gene_name "Fbxw11"; transcript_type "protein_coding"; transcript_name "Fbxw11-201"; exon_number 1; exon_id "ENSMUSE00000880844.2"; level 3; protein_id "ENSMUSP00000075721.8"; transcript_support_level "1"; mgi_id "MGI:2144023"; tag "basic"; tag "Ensembl_canonical"; tag "GENCODE_Primary"; tag "appris_principal_4"; tag "CCDS"; ccdsid "CCDS36125.1"; havana_gene "OTTMUSG00000005386.1";
chr11	ENSEMBL	exon	32592875	32592935	0	+	.	gene_id "ENSMUSG00000020271.18"; transcript_id "ENSMUST00000076383.8"; gene_type "protein_coding"; gene_name "Fbxw11"; transcript_type "protein_coding"; transcript_name "Fbxw11-201"; exon_number 1; exon_id "ENSMUSE00000880844.2"; level 3; protein_id "ENSMUSP00000075721.8"; transcript_support_level "1"; mgi_id "MGI:2144023"; tag "basic"; tag "Ensembl_canonical"; tag "GENCODE_Primary"; tag "appris_principal_4"; tag "CCDS"; ccdsid "CCDS36125.1"; havana_gene "OTTMUSG00000005386.1";
chr11	ENSEMBL	transcript	32592875	32696816	0	+	.	gene_id "ENSMUSG00000020271.18"; transcript_id "ENSMUST00000076383.8"; gene_type "protein_coding"; gene_name "Fbxw11"; transcript_type "protein_coding"; transcript_name "Fbxw11-201"; level 3; protein_id "ENSMUSP00000075721.8"; transcript_support_level "1"; mgi_id "MGI:2144023"; tag "basic"; tag "Ensembl_canonical"; tag "GENCODE_Primary"; tag "appris_principal_4"; tag "CCDS"; ccdsid "CCDS36125.1"; havana_gene "OTTMUSG00000005386.1";
chr11	HAVANA	start_codon	32592891	32592893	0	+	0	gene_id "ENSMUSG00000020271.18"; transcript_id "ENSMUST00000109366.8"; gene_type "protein_coding"; gene_name "Fbxw11"; transcript_type "protein_coding"; transcript_name "Fbxw11-203"; exon_number 1; exon_id "ENSMUSE00000654592.3"; level 2; protein_id "ENSMUSP00000104991.2"; transcript_support_level "1"; mgi_id "MGI:2144023"; tag "basic"; tag "appris_alternative_1"; tag "CCDS"; ccdsid "CCDS70158.1"; havana_gene "OTTMUSG00000005386.1"; havana_transcript "OTTMUST00000012012.1";
chr11	HAVANA	start_codon	32592891	32592893	0	+	0	gene_id "ENSMUSG00000020271.18"; transcript_id "ENSMUST00000093205.13"; gene_type "protein_coding"; gene_name "Fbxw11"; transcript_type "protein_coding"; transcript_name "Fbxw11-202"; exon_number 1; exon_id "ENSMUSE00000795530.2"; level 2; protein_id "ENSMUSP00000090893.7"; transcript_support_level "1"; mgi_id "MGI:2144023"; tag "basic"; tag "CCDS"; ccdsid "CCDS70157.1"; havana_gene "OTTMUSG00000005386.1"; havana_transcript "OTTMUST00000012013.1";
chr11	ENSEMBL	start_codon	32592891	32592893	0	+	0	gene_id "ENSMUSG00000020271.18"; transcript_id "ENSMUST00000076383.8"; gene_type "protein_coding"; gene_name "Fbxw11"; transcript_type "protein_coding"; transcript_name "Fbxw11-201"; exon_number 1; exon_id "ENSMUSE00000880844.2"; level 3; protein_id "ENSMUSP00000075721.8"; transcript_support_level "1"; mgi_id "MGI:2144023"; tag "basic"; tag "Ensembl_canonical"; tag "GENCODE_Primary"; tag "appris_principal_4"; tag "CCDS"; ccdsid "CCDS36125.1"; havana_gene "OTTMUSG00000005386.1";
chr11	HAVANA	CDS	32592891	32592935	0	+	0	gene_id "ENSMUSG00000020271.18"; transcript_id "ENSMUST00000109366.8"; gene_type "protein_coding"; gene_name "Fbxw11"; transcript_type "protein_coding"; transcript_name "Fbxw11-203"; exon_number 1; exon_id "ENSMUSE00000654592.3"; level 2; protein_id "ENSMUSP00000104991.2"; transcript_support_level "1"; mgi_id "MGI:2144023"; tag "basic"; tag "appris_alternative_1"; tag "CCDS"; ccdsid "CCDS70158.1"; havana_gene "OTTMUSG00000005386.1"; havana_transcript "OTTMUST00000012012.1";
chr11	HAVANA	CDS	32592891	32592935	0	+	0	gene_id "ENSMUSG00000020271.18"; transcript_id "ENSMUST00000093205.13"; gene_type "protein_coding"; gene_name "Fbxw11"; transcript_type "protein_coding"; transcript_name "Fbxw11-202"; exon_number 1; exon_id "ENSMUSE00000795530.2"; level 2; protein_id "ENSMUSP00000090893.7"; transcript_support_level "1"; mgi_id "MGI:2144023"; tag "basic"; tag "CCDS"; ccdsid "CCDS70157.1"; havana_gene "OTTMUSG00000005386.1"; havana_transcript "OTTMUST00000012013.1";
chr11	ENSEMBL	CDS	32592891	32592935	0	+	0	gene_id "ENSMUSG00000020271.18"; transcript_id "ENSMUST00000076383.8"; gene_type "protein_coding"; gene_name "Fbxw11"; transcript_type "protein_coding"; transcript_name "Fbxw11-201"; exon_number 1; exon_id "ENSMUSE00000880844.2"; level 3; protein_id "ENSMUSP00000075721.8"; transcript_support_level "1"; mgi_id "MGI:2144023"; tag "basic"; tag "Ensembl_canonical"; tag "GENCODE_Primary"; tag "appris_principal_4"; tag "CCDS"; ccdsid "CCDS36125.1"; havana_gene "OTTMUSG00000005386.1";
chr11	HAVANA	exon	32592904	32592935	0	+	.	gene_id "ENSMUSG00000020271.18"; transcript_id "ENSMUST00000143290.2"; gene_type "protein_coding"; gene_name "Fbxw11"; transcript_type "nonsense_mediated_decay"; transcript_name "Fbxw11-205"; exon_number 1; exon_id "ENSMUSE00000762144.2"; level 2; protein_id "ENSMUSP00000116834.2"; transcript_support_level "3"; mgi_id "MGI:2144023"; tag "mRNA_start_NF"; tag "mRNA_end_NF"; tag "cds_start_NF"; havana_gene "OTTMUSG00000005386.1"; havana_transcript "OTTMUST00000012014.1";
chr11	HAVANA	CDS	32592904	32592935	0	+	2	gene_id "ENSMUSG00000020271.18"; transcript_id "ENSMUST00000143290.2"; gene_type "protein_coding"; gene_name "Fbxw11"; transcript_type "nonsense_mediated_decay"; transcript_name "Fbxw11-205"; exon_number 1; exon_id "ENSMUSE00000762144.2"; level 2; protein_id "ENSMUSP00000116834.2"; transcript_support_level "3"; mgi_id "MGI:2144023"; tag "mRNA_start_NF"; tag "mRNA_end_NF"; tag "cds_start_NF"; havana_gene "OTTMUSG00000005386.1"; havana_transcript "OTTMUST00000012014.1";
chr11	HAVANA	transcript	32592904	32670574	0	+	.	gene_id "ENSMUSG00000020271.18"; transcript_id "ENSMUST00000143290.2"; gene_type "protein_coding"; gene_name "Fbxw11"; transcript_type "nonsense_mediated_decay"; transcript_name "Fbxw11-205"; level 2; protein_id "ENSMUSP00000116834.2"; transcript_support_level "3"; mgi_id "MGI:2144023"; tag "mRNA_start_NF"; tag "mRNA_end_NF"; tag "cds_start_NF"; havana_gene "OTTMUSG00000005386.1"; havana_transcript "OTTMUST00000012014.1";
chr11	sragcm37_es	exon	32593412	32593604	0.798244789878342	+	.	gene_id "ENSMUSG00000020271.18"; transcript_id "ENSMUSG00000020271.18_tx_8"; exon_id "chr11_32593412_32593604_+"; exonnum "1"; txlen "4281";
chr11	HAVANA	CDS	32602748	32602843	0	+	0	gene_id "ENSMUSG00000020271.18"; transcript_id "ENSMUST00000143290.2"; gene_type "protein_coding"; gene_name "Fbxw11"; transcript_type "nonsense_mediated_decay"; transcript_name "Fbxw11-205"; exon_number 2; exon_id "ENSMUSE00001248900.2"; level 2; protein_id "ENSMUSP00000116834.2"; transcript_support_level "3"; mgi_id "MGI:2144023"; tag "mRNA_start_NF"; tag "mRNA_end_NF"; tag "cds_start_NF"; havana_gene "OTTMUSG00000005386.1"; havana_transcript "OTTMUST00000012014.1";
chr11	HAVANA	exon	32602748	32602904	0	+	.	gene_id "ENSMUSG00000020271.18"; transcript_id "ENSMUST00000137898.2"; gene_type "protein_coding"; gene_name "Fbxw11"; transcript_type "protein_coding_CDS_not_defined"; transcript_name "Fbxw11-204"; exon_number 2; exon_id "ENSMUSE00001281630.2"; level 2; transcript_support_level "1"; mgi_id "MGI:2144023"; havana_gene "OTTMUSG00000005386.1"; havana_transcript "OTTMUST00000012015.1";
chr11	HAVANA	exon	32602748	32602904	0	+	.	gene_id "ENSMUSG00000020271.18"; transcript_id "ENSMUST00000143290.2"; gene_type "protein_coding"; gene_name "Fbxw11"; transcript_type "nonsense_mediated_decay"; transcript_name "Fbxw11-205"; exon_number 2; exon_id "ENSMUSE00001248900.2"; level 2; protein_id "ENSMUSP00000116834.2"; transcript_support_level "3"; mgi_id "MGI:2144023"; tag "mRNA_start_NF"; tag "mRNA_end_NF"; tag "cds_start_NF"; havana_gene "OTTMUSG00000005386.1"; havana_transcript "OTTMUST00000012014.1";
chr11	ENSEMBL_gcm37	exon	32602748	32602904	0.798244789878342	+	.	gene_id "ENSMUSG00000020271.18"; transcript_id "ENSMUSG00000020271.18_tx_8"; exon_id "chr11_32602748_32602904_+"; exonnum "2"; txlen "4281";
chr11	HAVANA	stop_codon	32602844	32602846	0	+	0	gene_id "ENSMUSG00000020271.18"; transcript_id "ENSMUST00000143290.2"; gene_type "protein_coding"; gene_name "Fbxw11"; transcript_type "nonsense_mediated_decay"; transcript_name "Fbxw11-205"; exon_number 2; exon_id "ENSMUSE00001248900.2"; level 2; protein_id "ENSMUSP00000116834.2"; transcript_support_level "3"; mgi_id "MGI:2144023"; tag "mRNA_start_NF"; tag "mRNA_end_NF"; tag "cds_start_NF"; havana_gene "OTTMUSG00000005386.1"; havana_transcript "OTTMUST00000012014.1";
chr11	HAVANA	UTR	32602844	32602904	0	+	.	gene_id "ENSMUSG00000020271.18"; transcript_id "ENSMUST00000143290.2"; gene_type "protein_coding"; gene_name "Fbxw11"; transcript_type "nonsense_mediated_decay"; transcript_name "Fbxw11-205"; exon_number 2; exon_id "ENSMUSE00001248900.2"; level 2; protein_id "ENSMUSP00000116834.2"; transcript_support_level "3"; mgi_id "MGI:2144023"; tag "mRNA_start_NF"; tag "mRNA_end_NF"; tag "cds_start_NF"; havana_gene "OTTMUSG00000005386.1"; havana_transcript "OTTMUST00000012014.1";
chr11	HAVANA	exon	32630201	32630302	0	+	.	gene_id "ENSMUSG00000020271.18"; transcript_id "ENSMUST00000093205.13"; gene_type "protein_coding"; gene_name "Fbxw11"; transcript_type "protein_coding"; transcript_name "Fbxw11-202"; exon_number 2; exon_id "ENSMUSE00001226703.2"; level 2; protein_id "ENSMUSP00000090893.7"; transcript_support_level "1"; mgi_id "MGI:2144023"; tag "basic"; tag "CCDS"; ccdsid "CCDS70157.1"; havana_gene "OTTMUSG00000005386.1"; havana_transcript "OTTMUST00000012013.1";
chr11	HAVANA	CDS	32630201	32630302	0	+	0	gene_id "ENSMUSG00000020271.18"; transcript_id "ENSMUST00000093205.13"; gene_type "protein_coding"; gene_name "Fbxw11"; transcript_type "protein_coding"; transcript_name "Fbxw11-202"; exon_number 2; exon_id "ENSMUSE00001226703.2"; level 2; protein_id "ENSMUSP00000090893.7"; transcript_support_level "1"; mgi_id "MGI:2144023"; tag "basic"; tag "CCDS"; ccdsid "CCDS70157.1"; havana_gene "OTTMUSG00000005386.1"; havana_transcript "OTTMUST00000012013.1";
chr11	ENSEMBL	exon	32630201	32630302	0	+	.	gene_id "ENSMUSG00000020271.18"; transcript_id "ENSMUST00000076383.8"; gene_type "protein_coding"; gene_name "Fbxw11"; transcript_type "protein_coding"; transcript_name "Fbxw11-201"; exon_number 2; exon_id "ENSMUSE00001226703.2"; level 3; protein_id "ENSMUSP00000075721.8"; transcript_support_level "1"; mgi_id "MGI:2144023"; tag "basic"; tag "Ensembl_canonical"; tag "GENCODE_Primary"; tag "appris_principal_4"; tag "CCDS"; ccdsid "CCDS36125.1"; havana_gene "OTTMUSG00000005386.1";
chr11	ENSEMBL	CDS	32630201	32630302	0	+	0	gene_id "ENSMUSG00000020271.18"; transcript_id "ENSMUST00000076383.8"; gene_type "protein_coding"; gene_name "Fbxw11"; transcript_type "protein_coding"; transcript_name "Fbxw11-201"; exon_number 2; exon_id "ENSMUSE00001226703.2"; level 3; protein_id "ENSMUSP00000075721.8"; transcript_support_level "1"; mgi_id "MGI:2144023"; tag "basic"; tag "Ensembl_canonical"; tag "GENCODE_Primary"; tag "appris_principal_4"; tag "CCDS"; ccdsid "CCDS36125.1"; havana_gene "OTTMUSG00000005386.1";
chr11	HAVANA	exon	32630201	32630302	0	+	.	gene_id "ENSMUSG00000020271.18"; transcript_id "ENSMUST00000143290.2"; gene_type "protein_coding"; gene_name "Fbxw11"; transcript_type "nonsense_mediated_decay"; transcript_name "Fbxw11-205"; exon_number 3; exon_id "ENSMUSE00001290189.2"; level 2; protein_id "ENSMUSP00000116834.2"; transcript_support_level "3"; mgi_id "MGI:2144023"; tag "mRNA_start_NF"; tag "mRNA_end_NF"; tag "cds_start_NF"; havana_gene "OTTMUSG00000005386.1"; havana_transcript "OTTMUST00000012014.1";
chr11	HAVANA	UTR	32630201	32630302	0	+	.	gene_id "ENSMUSG00000020271.18"; transcript_id "ENSMUST00000143290.2"; gene_type "protein_coding"; gene_name "Fbxw11"; transcript_type "nonsense_mediated_decay"; transcript_name "Fbxw11-205"; exon_number 3; exon_id "ENSMUSE00001290189.2"; level 2; protein_id "ENSMUSP00000116834.2"; transcript_support_level "3"; mgi_id "MGI:2144023"; tag "mRNA_start_NF"; tag "mRNA_end_NF"; tag "cds_start_NF"; havana_gene "OTTMUSG00000005386.1"; havana_transcript "OTTMUST00000012014.1";
chr11	ENSEMBL_gcm37	exon	32630201	32630302	0.798244789878342	+	.	gene_id "ENSMUSG00000020271.18"; transcript_id "ENSMUSG00000020271.18_tx_8"; exon_id "chr11_32630201_32630302_+"; exonnum "3"; txlen "4281";
chr11	sragcm37_es	exon	32636351	32636623	0.146633046313273	+	.	gene_id "sragcm37_gene_13745"; transcript_id "sragcm37_gene_13745_tx_1"; exon_id "chr11_32636351_32636623_+"; exonnum "1"; txlen "1661";
chr11	sragcm37_ss	exon	32636944	32638331	0.146633046313273	+	.	gene_id "sragcm37_gene_13745"; transcript_id "sragcm37_gene_13745_tx_1"; exon_id "chr11_32636944_32638331_+"; exonnum "2"; txlen "1661";
chr11	HAVANA	exon	32658188	32658250	0	+	.	gene_id "ENSMUSG00000020271.18"; transcript_id "ENSMUST00000109366.8"; gene_type "protein_coding"; gene_name "Fbxw11"; transcript_type "protein_coding"; transcript_name "Fbxw11-203"; exon_number 2; exon_id "ENSMUSE00000252144.2"; level 2; protein_id "ENSMUSP00000104991.2"; transcript_support_level "1"; mgi_id "MGI:2144023"; tag "basic"; tag "appris_alternative_1"; tag "CCDS"; ccdsid "CCDS70158.1"; havana_gene "OTTMUSG00000005386.1"; havana_transcript "OTTMUST00000012012.1";
chr11	HAVANA	CDS	32658188	32658250	0	+	0	gene_id "ENSMUSG00000020271.18"; transcript_id "ENSMUST00000109366.8"; gene_type "protein_coding"; gene_name "Fbxw11"; transcript_type "protein_coding"; transcript_name "Fbxw11-203"; exon_number 2; exon_id "ENSMUSE00000252144.2"; level 2; protein_id "ENSMUSP00000104991.2"; transcript_support_level "1"; mgi_id "MGI:2144023"; tag "basic"; tag "appris_alternative_1"; tag "CCDS"; ccdsid "CCDS70158.1"; havana_gene "OTTMUSG00000005386.1"; havana_transcript "OTTMUST00000012012.1";
chr11	ENSEMBL	exon	32658188	32658250	0	+	.	gene_id "ENSMUSG00000020271.18"; transcript_id "ENSMUST00000076383.8"; gene_type "protein_coding"; gene_name "Fbxw11"; transcript_type "protein_coding"; transcript_name "Fbxw11-201"; exon_number 3; exon_id "ENSMUSE00000252144.2"; level 3; protein_id "ENSMUSP00000075721.8"; transcript_support_level "1"; mgi_id "MGI:2144023"; tag "basic"; tag "Ensembl_canonical"; tag "GENCODE_Primary"; tag "appris_principal_4"; tag "CCDS"; ccdsid "CCDS36125.1"; havana_gene "OTTMUSG00000005386.1";
chr11	ENSEMBL	CDS	32658188	32658250	0	+	0	gene_id "ENSMUSG00000020271.18"; transcript_id "ENSMUST00000076383.8"; gene_type "protein_coding"; gene_name "Fbxw11"; transcript_type "protein_coding"; transcript_name "Fbxw11-201"; exon_number 3; exon_id "ENSMUSE00000252144.2"; level 3; protein_id "ENSMUSP00000075721.8"; transcript_support_level "1"; mgi_id "MGI:2144023"; tag "basic"; tag "Ensembl_canonical"; tag "GENCODE_Primary"; tag "appris_principal_4"; tag "CCDS"; ccdsid "CCDS36125.1"; havana_gene "OTTMUSG00000005386.1";
chr11	ENSEMBL_gcm37	exon	32658188	32658250	0.798244789878342	+	.	gene_id "ENSMUSG00000020271.18"; transcript_id "ENSMUSG00000020271.18_tx_8"; exon_id "chr11_32658188_32658250_+"; exonnum "4"; txlen "4281";
chr11	HAVANA	exon	32661772	32661997	0	+	.	gene_id "ENSMUSG00000020271.18"; transcript_id "ENSMUST00000109366.8"; gene_type "protein_coding"; gene_name "Fbxw11"; transcript_type "protein_coding"; transcript_name "Fbxw11-203"; exon_number 3; exon_id "ENSMUSE00001223797.2"; level 2; protein_id "ENSMUSP00000104991.2"; transcript_support_level "1"; mgi_id "MGI:2144023"; tag "basic"; tag "appris_alternative_1"; tag "CCDS"; ccdsid "CCDS70158.1"; havana_gene "OTTMUSG00000005386.1"; havana_transcript "OTTMUST00000012012.1";
chr11	HAVANA	CDS	32661772	32661997	0	+	0	gene_id "ENSMUSG00000020271.18"; transcript_id "ENSMUST00000109366.8"; gene_type "protein_coding"; gene_name "Fbxw11"; transcript_type "protein_coding"; transcript_name "Fbxw11-203"; exon_number 3; exon_id "ENSMUSE00001223797.2"; level 2; protein_id "ENSMUSP00000104991.2"; transcript_support_level "1"; mgi_id "MGI:2144023"; tag "basic"; tag "appris_alternative_1"; tag "CCDS"; ccdsid "CCDS70158.1"; havana_gene "OTTMUSG00000005386.1"; havana_transcript "OTTMUST00000012012.1";
chr11	HAVANA	exon	32661772	32661997	0	+	.	gene_id "ENSMUSG00000020271.18"; transcript_id "ENSMUST00000093205.13"; gene_type "protein_coding"; gene_name "Fbxw11"; transcript_type "protein_coding"; transcript_name "Fbxw11-202"; exon_number 3; exon_id "ENSMUSE00001223797.2"; level 2; protein_id "ENSMUSP00000090893.7"; transcript_support_level "1"; mgi_id "MGI:2144023"; tag "basic"; tag "CCDS"; ccdsid "CCDS70157.1"; havana_gene "OTTMUSG00000005386.1"; havana_transcript "OTTMUST00000012013.1";
chr11	HAVANA	CDS	32661772	32661997	0	+	0	gene_id "ENSMUSG00000020271.18"; transcript_id "ENSMUST00000093205.13"; gene_type "protein_coding"; gene_name "Fbxw11"; transcript_type "protein_coding"; transcript_name "Fbxw11-202"; exon_number 3; exon_id "ENSMUSE00001223797.2"; level 2; protein_id "ENSMUSP00000090893.7"; transcript_support_level "1"; mgi_id "MGI:2144023"; tag "basic"; tag "CCDS"; ccdsid "CCDS70157.1"; havana_gene "OTTMUSG00000005386.1"; havana_transcript "OTTMUST00000012013.1";
chr11	ENSEMBL	exon	32661772	32661997	0	+	.	gene_id "ENSMUSG00000020271.18"; transcript_id "ENSMUST00000076383.8"; gene_type "protein_coding"; gene_name "Fbxw11"; transcript_type "protein_coding"; transcript_name "Fbxw11-201"; exon_number 4; exon_id "ENSMUSE00001223797.2"; level 3; protein_id "ENSMUSP00000075721.8"; transcript_support_level "1"; mgi_id "MGI:2144023"; tag "basic"; tag "Ensembl_canonical"; tag "GENCODE_Primary"; tag "appris_principal_4"; tag "CCDS"; ccdsid "CCDS36125.1"; havana_gene "OTTMUSG00000005386.1";
chr11	ENSEMBL	CDS	32661772	32661997	0	+	0	gene_id "ENSMUSG00000020271.18"; transcript_id "ENSMUST00000076383.8"; gene_type "protein_coding"; gene_name "Fbxw11"; transcript_type "protein_coding"; transcript_name "Fbxw11-201"; exon_number 4; exon_id "ENSMUSE00001223797.2"; level 3; protein_id "ENSMUSP00000075721.8"; transcript_support_level "1"; mgi_id "MGI:2144023"; tag "basic"; tag "Ensembl_canonical"; tag "GENCODE_Primary"; tag "appris_principal_4"; tag "CCDS"; ccdsid "CCDS36125.1"; havana_gene "OTTMUSG00000005386.1";
chr11	HAVANA	exon	32661772	32661997	0	+	.	gene_id "ENSMUSG00000020271.18"; transcript_id "ENSMUST00000143290.2"; gene_type "protein_coding"; gene_name "Fbxw11"; transcript_type "nonsense_mediated_decay"; transcript_name "Fbxw11-205"; exon_number 4; exon_id "ENSMUSE00001228890.2"; level 2; protein_id "ENSMUSP00000116834.2"; transcript_support_level "3"; mgi_id "MGI:2144023"; tag "mRNA_start_NF"; tag "mRNA_end_NF"; tag "cds_start_NF"; havana_gene "OTTMUSG00000005386.1"; havana_transcript "OTTMUST00000012014.1";
chr11	HAVANA	UTR	32661772	32661997	0	+	.	gene_id "ENSMUSG00000020271.18"; transcript_id "ENSMUST00000143290.2"; gene_type "protein_coding"; gene_name "Fbxw11"; transcript_type "nonsense_mediated_decay"; transcript_name "Fbxw11-205"; exon_number 4; exon_id "ENSMUSE00001228890.2"; level 2; protein_id "ENSMUSP00000116834.2"; transcript_support_level "3"; mgi_id "MGI:2144023"; tag "mRNA_start_NF"; tag "mRNA_end_NF"; tag "cds_start_NF"; havana_gene "OTTMUSG00000005386.1"; havana_transcript "OTTMUST00000012014.1";
chr11	ENSEMBL_gcm37	exon	32661772	32661997	0.798244789878342	+	.	gene_id "ENSMUSG00000020271.18"; transcript_id "ENSMUSG00000020271.18_tx_8"; exon_id "chr11_32661772_32661997_+"; exonnum "5"; txlen "4281";
chr11	HAVANA	exon	32670472	32670574	0	+	.	gene_id "ENSMUSG00000020271.18"; transcript_id "ENSMUST00000143290.2"; gene_type "protein_coding"; gene_name "Fbxw11"; transcript_type "nonsense_mediated_decay"; transcript_name "Fbxw11-205"; exon_number 5; exon_id "ENSMUSE00000751384.2"; level 2; protein_id "ENSMUSP00000116834.2"; transcript_support_level "3"; mgi_id "MGI:2144023"; tag "mRNA_start_NF"; tag "mRNA_end_NF"; tag "cds_start_NF"; havana_gene "OTTMUSG00000005386.1"; havana_transcript "OTTMUST00000012014.1";
chr11	HAVANA	UTR	32670472	32670574	0	+	.	gene_id "ENSMUSG00000020271.18"; transcript_id "ENSMUST00000143290.2"; gene_type "protein_coding"; gene_name "Fbxw11"; transcript_type "nonsense_mediated_decay"; transcript_name "Fbxw11-205"; exon_number 5; exon_id "ENSMUSE00000751384.2"; level 2; protein_id "ENSMUSP00000116834.2"; transcript_support_level "3"; mgi_id "MGI:2144023"; tag "mRNA_start_NF"; tag "mRNA_end_NF"; tag "cds_start_NF"; havana_gene "OTTMUSG00000005386.1"; havana_transcript "OTTMUST00000012014.1";
chr11	HAVANA	exon	32670472	32670658	0	+	.	gene_id "ENSMUSG00000020271.18"; transcript_id "ENSMUST00000109366.8"; gene_type "protein_coding"; gene_name "Fbxw11"; transcript_type "protein_coding"; transcript_name "Fbxw11-203"; exon_number 4; exon_id "ENSMUSE00000252131.2"; level 2; protein_id "ENSMUSP00000104991.2"; transcript_support_level "1"; mgi_id "MGI:2144023"; tag "basic"; tag "appris_alternative_1"; tag "CCDS"; ccdsid "CCDS70158.1"; havana_gene "OTTMUSG00000005386.1"; havana_transcript "OTTMUST00000012012.1";
chr11	HAVANA	CDS	32670472	32670658	0	+	2	gene_id "ENSMUSG00000020271.18"; transcript_id "ENSMUST00000109366.8"; gene_type "protein_coding"; gene_name "Fbxw11"; transcript_type "protein_coding"; transcript_name "Fbxw11-203"; exon_number 4; exon_id "ENSMUSE00000252131.2"; level 2; protein_id "ENSMUSP00000104991.2"; transcript_support_level "1"; mgi_id "MGI:2144023"; tag "basic"; tag "appris_alternative_1"; tag "CCDS"; ccdsid "CCDS70158.1"; havana_gene "OTTMUSG00000005386.1"; havana_transcript "OTTMUST00000012012.1";
chr11	HAVANA	exon	32670472	32670658	0	+	.	gene_id "ENSMUSG00000020271.18"; transcript_id "ENSMUST00000093205.13"; gene_type "protein_coding"; gene_name "Fbxw11"; transcript_type "protein_coding"; transcript_name "Fbxw11-202"; exon_number 4; exon_id "ENSMUSE00000252131.2"; level 2; protein_id "ENSMUSP00000090893.7"; transcript_support_level "1"; mgi_id "MGI:2144023"; tag "basic"; tag "CCDS"; ccdsid "CCDS70157.1"; havana_gene "OTTMUSG00000005386.1"; havana_transcript "OTTMUST00000012013.1";
chr11	HAVANA	CDS	32670472	32670658	0	+	2	gene_id "ENSMUSG00000020271.18"; transcript_id "ENSMUST00000093205.13"; gene_type "protein_coding"; gene_name "Fbxw11"; transcript_type "protein_coding"; transcript_name "Fbxw11-202"; exon_number 4; exon_id "ENSMUSE00000252131.2"; level 2; protein_id "ENSMUSP00000090893.7"; transcript_support_level "1"; mgi_id "MGI:2144023"; tag "basic"; tag "CCDS"; ccdsid "CCDS70157.1"; havana_gene "OTTMUSG00000005386.1"; havana_transcript "OTTMUST00000012013.1";
chr11	ENSEMBL	exon	32670472	32670658	0	+	.	gene_id "ENSMUSG00000020271.18"; transcript_id "ENSMUST00000076383.8"; gene_type "protein_coding"; gene_name "Fbxw11"; transcript_type "protein_coding"; transcript_name "Fbxw11-201"; exon_number 5; exon_id "ENSMUSE00000252131.2"; level 3; protein_id "ENSMUSP00000075721.8"; transcript_support_level "1"; mgi_id "MGI:2144023"; tag "basic"; tag "Ensembl_canonical"; tag "GENCODE_Primary"; tag "appris_principal_4"; tag "CCDS"; ccdsid "CCDS36125.1"; havana_gene "OTTMUSG00000005386.1";
chr11	ENSEMBL	CDS	32670472	32670658	0	+	2	gene_id "ENSMUSG00000020271.18"; transcript_id "ENSMUST00000076383.8"; gene_type "protein_coding"; gene_name "Fbxw11"; transcript_type "protein_coding"; transcript_name "Fbxw11-201"; exon_number 5; exon_id "ENSMUSE00000252131.2"; level 3; protein_id "ENSMUSP00000075721.8"; transcript_support_level "1"; mgi_id "MGI:2144023"; tag "basic"; tag "Ensembl_canonical"; tag "GENCODE_Primary"; tag "appris_principal_4"; tag "CCDS"; ccdsid "CCDS36125.1"; havana_gene "OTTMUSG00000005386.1";
chr11	ENSEMBL_gcm37	exon	32670472	32670658	0.798244789878342	+	.	gene_id "ENSMUSG00000020271.18"; transcript_id "ENSMUSG00000020271.18_tx_8"; exon_id "chr11_32670472_32670658_+"; exonnum "6"; txlen "4281";
chr11	HAVANA	exon	32672055	32672145	0	+	.	gene_id "ENSMUSG00000020271.18"; transcript_id "ENSMUST00000109366.8"; gene_type "protein_coding"; gene_name "Fbxw11"; transcript_type "protein_coding"; transcript_name "Fbxw11-203"; exon_number 5; exon_id "ENSMUSE00000252124.2"; level 2; protein_id "ENSMUSP00000104991.2"; transcript_support_level "1"; mgi_id "MGI:2144023"; tag "basic"; tag "appris_alternative_1"; tag "CCDS"; ccdsid "CCDS70158.1"; havana_gene "OTTMUSG00000005386.1"; havana_transcript "OTTMUST00000012012.1";
chr11	HAVANA	CDS	32672055	32672145	0	+	1	gene_id "ENSMUSG00000020271.18"; transcript_id "ENSMUST00000109366.8"; gene_type "protein_coding"; gene_name "Fbxw11"; transcript_type "protein_coding"; transcript_name "Fbxw11-203"; exon_number 5; exon_id "ENSMUSE00000252124.2"; level 2; protein_id "ENSMUSP00000104991.2"; transcript_support_level "1"; mgi_id "MGI:2144023"; tag "basic"; tag "appris_alternative_1"; tag "CCDS"; ccdsid "CCDS70158.1"; havana_gene "OTTMUSG00000005386.1"; havana_transcript "OTTMUST00000012012.1";
chr11	HAVANA	exon	32672055	32672145	0	+	.	gene_id "ENSMUSG00000020271.18"; transcript_id "ENSMUST00000093205.13"; gene_type "protein_coding"; gene_name "Fbxw11"; transcript_type "protein_coding"; transcript_name "Fbxw11-202"; exon_number 5; exon_id "ENSMUSE00000252124.2"; level 2; protein_id "ENSMUSP00000090893.7"; transcript_support_level "1"; mgi_id "MGI:2144023"; tag "basic"; tag "CCDS"; ccdsid "CCDS70157.1"; havana_gene "OTTMUSG00000005386.1"; havana_transcript "OTTMUST00000012013.1";
chr11	HAVANA	CDS	32672055	32672145	0	+	1	gene_id "ENSMUSG00000020271.18"; transcript_id "ENSMUST00000093205.13"; gene_type "protein_coding"; gene_name "Fbxw11"; transcript_type "protein_coding"; transcript_name "Fbxw11-202"; exon_number 5; exon_id "ENSMUSE00000252124.2"; level 2; protein_id "ENSMUSP00000090893.7"; transcript_support_level "1"; mgi_id "MGI:2144023"; tag "basic"; tag "CCDS"; ccdsid "CCDS70157.1"; havana_gene "OTTMUSG00000005386.1"; havana_transcript "OTTMUST00000012013.1";
chr11	ENSEMBL	exon	32672055	32672145	0	+	.	gene_id "ENSMUSG00000020271.18"; transcript_id "ENSMUST00000076383.8"; gene_type "protein_coding"; gene_name "Fbxw11"; transcript_type "protein_coding"; transcript_name "Fbxw11-201"; exon_number 6; exon_id "ENSMUSE00000252124.2"; level 3; protein_id "ENSMUSP00000075721.8"; transcript_support_level "1"; mgi_id "MGI:2144023"; tag "basic"; tag "Ensembl_canonical"; tag "GENCODE_Primary"; tag "appris_principal_4"; tag "CCDS"; ccdsid "CCDS36125.1"; havana_gene "OTTMUSG00000005386.1";
chr11	ENSEMBL	CDS	32672055	32672145	0	+	1	gene_id "ENSMUSG00000020271.18"; transcript_id "ENSMUST00000076383.8"; gene_type "protein_coding"; gene_name "Fbxw11"; transcript_type "protein_coding"; transcript_name "Fbxw11-201"; exon_number 6; exon_id "ENSMUSE00000252124.2"; level 3; protein_id "ENSMUSP00000075721.8"; transcript_support_level "1"; mgi_id "MGI:2144023"; tag "basic"; tag "Ensembl_canonical"; tag "GENCODE_Primary"; tag "appris_principal_4"; tag "CCDS"; ccdsid "CCDS36125.1"; havana_gene "OTTMUSG00000005386.1";
chr11	ENSEMBL_gcm37	exon	32672055	32672145	0.798244789878342	+	.	gene_id "ENSMUSG00000020271.18"; transcript_id "ENSMUSG00000020271.18_tx_8"; exon_id "chr11_32672055_32672145_+"; exonnum "7"; txlen "4281";
chr11	HAVANA	exon	32681336	32681473	0	+	.	gene_id "ENSMUSG00000020271.18"; transcript_id "ENSMUST00000109366.8"; gene_type "protein_coding"; gene_name "Fbxw11"; transcript_type "protein_coding"; transcript_name "Fbxw11-203"; exon_number 6; exon_id "ENSMUSE00000654611.2"; level 2; protein_id "ENSMUSP00000104991.2"; transcript_support_level "1"; mgi_id "MGI:2144023"; tag "basic"; tag "appris_alternative_1"; tag "CCDS"; ccdsid "CCDS70158.1"; havana_gene "OTTMUSG00000005386.1"; havana_transcript "OTTMUST00000012012.1";
chr11	HAVANA	CDS	32681336	32681473	0	+	0	gene_id "ENSMUSG00000020271.18"; transcript_id "ENSMUST00000109366.8"; gene_type "protein_coding"; gene_name "Fbxw11"; transcript_type "protein_coding"; transcript_name "Fbxw11-203"; exon_number 6; exon_id "ENSMUSE00000654611.2"; level 2; protein_id "ENSMUSP00000104991.2"; transcript_support_level "1"; mgi_id "MGI:2144023"; tag "basic"; tag "appris_alternative_1"; tag "CCDS"; ccdsid "CCDS70158.1"; havana_gene "OTTMUSG00000005386.1"; havana_transcript "OTTMUST00000012012.1";
chr11	HAVANA	exon	32681336	32681473	0	+	.	gene_id "ENSMUSG00000020271.18"; transcript_id "ENSMUST00000093205.13"; gene_type "protein_coding"; gene_name "Fbxw11"; transcript_type "protein_coding"; transcript_name "Fbxw11-202"; exon_number 6; exon_id "ENSMUSE00000654611.2"; level 2; protein_id "ENSMUSP00000090893.7"; transcript_support_level "1"; mgi_id "MGI:2144023"; tag "basic"; tag "CCDS"; ccdsid "CCDS70157.1"; havana_gene "OTTMUSG00000005386.1"; havana_transcript "OTTMUST00000012013.1";
chr11	HAVANA	CDS	32681336	32681473	0	+	0	gene_id "ENSMUSG00000020271.18"; transcript_id "ENSMUST00000093205.13"; gene_type "protein_coding"; gene_name "Fbxw11"; transcript_type "protein_coding"; transcript_name "Fbxw11-202"; exon_number 6; exon_id "ENSMUSE00000654611.2"; level 2; protein_id "ENSMUSP00000090893.7"; transcript_support_level "1"; mgi_id "MGI:2144023"; tag "basic"; tag "CCDS"; ccdsid "CCDS70157.1"; havana_gene "OTTMUSG00000005386.1"; havana_transcript "OTTMUST00000012013.1";
chr11	ENSEMBL	exon	32681336	32681473	0	+	.	gene_id "ENSMUSG00000020271.18"; transcript_id "ENSMUST00000076383.8"; gene_type "protein_coding"; gene_name "Fbxw11"; transcript_type "protein_coding"; transcript_name "Fbxw11-201"; exon_number 7; exon_id "ENSMUSE00000654611.2"; level 3; protein_id "ENSMUSP00000075721.8"; transcript_support_level "1"; mgi_id "MGI:2144023"; tag "basic"; tag "Ensembl_canonical"; tag "GENCODE_Primary"; tag "appris_principal_4"; tag "CCDS"; ccdsid "CCDS36125.1"; havana_gene "OTTMUSG00000005386.1";
chr11	ENSEMBL	CDS	32681336	32681473	0	+	0	gene_id "ENSMUSG00000020271.18"; transcript_id "ENSMUST00000076383.8"; gene_type "protein_coding"; gene_name "Fbxw11"; transcript_type "protein_coding"; transcript_name "Fbxw11-201"; exon_number 7; exon_id "ENSMUSE00000654611.2"; level 3; protein_id "ENSMUSP00000075721.8"; transcript_support_level "1"; mgi_id "MGI:2144023"; tag "basic"; tag "Ensembl_canonical"; tag "GENCODE_Primary"; tag "appris_principal_4"; tag "CCDS"; ccdsid "CCDS36125.1"; havana_gene "OTTMUSG00000005386.1";
chr11	ENSEMBL_gcm37	exon	32681336	32681473	0.798244789878342	+	.	gene_id "ENSMUSG00000020271.18"; transcript_id "ENSMUSG00000020271.18_tx_8"; exon_id "chr11_32681336_32681473_+"; exonnum "8"; txlen "4281";
chr11	HAVANA	exon	32683500	32683618	0	+	.	gene_id "ENSMUSG00000020271.18"; transcript_id "ENSMUST00000109366.8"; gene_type "protein_coding"; gene_name "Fbxw11"; transcript_type "protein_coding"; transcript_name "Fbxw11-203"; exon_number 7; exon_id "ENSMUSE00000580412.2"; level 2; protein_id "ENSMUSP00000104991.2"; transcript_support_level "1"; mgi_id "MGI:2144023"; tag "basic"; tag "appris_alternative_1"; tag "CCDS"; ccdsid "CCDS70158.1"; havana_gene "OTTMUSG00000005386.1"; havana_transcript "OTTMUST00000012012.1";
chr11	HAVANA	CDS	32683500	32683618	0	+	0	gene_id "ENSMUSG00000020271.18"; transcript_id "ENSMUST00000109366.8"; gene_type "protein_coding"; gene_name "Fbxw11"; transcript_type "protein_coding"; transcript_name "Fbxw11-203"; exon_number 7; exon_id "ENSMUSE00000580412.2"; level 2; protein_id "ENSMUSP00000104991.2"; transcript_support_level "1"; mgi_id "MGI:2144023"; tag "basic"; tag "appris_alternative_1"; tag "CCDS"; ccdsid "CCDS70158.1"; havana_gene "OTTMUSG00000005386.1"; havana_transcript "OTTMUST00000012012.1";
chr11	HAVANA	exon	32683500	32683618	0	+	.	gene_id "ENSMUSG00000020271.18"; transcript_id "ENSMUST00000093205.13"; gene_type "protein_coding"; gene_name "Fbxw11"; transcript_type "protein_coding"; transcript_name "Fbxw11-202"; exon_number 7; exon_id "ENSMUSE00000580412.2"; level 2; protein_id "ENSMUSP00000090893.7"; transcript_support_level "1"; mgi_id "MGI:2144023"; tag "basic"; tag "CCDS"; ccdsid "CCDS70157.1"; havana_gene "OTTMUSG00000005386.1"; havana_transcript "OTTMUST00000012013.1";
chr11	HAVANA	CDS	32683500	32683618	0	+	0	gene_id "ENSMUSG00000020271.18"; transcript_id "ENSMUST00000093205.13"; gene_type "protein_coding"; gene_name "Fbxw11"; transcript_type "protein_coding"; transcript_name "Fbxw11-202"; exon_number 7; exon_id "ENSMUSE00000580412.2"; level 2; protein_id "ENSMUSP00000090893.7"; transcript_support_level "1"; mgi_id "MGI:2144023"; tag "basic"; tag "CCDS"; ccdsid "CCDS70157.1"; havana_gene "OTTMUSG00000005386.1"; havana_transcript "OTTMUST00000012013.1";
chr11	ENSEMBL	exon	32683500	32683618	0	+	.	gene_id "ENSMUSG00000020271.18"; transcript_id "ENSMUST00000076383.8"; gene_type "protein_coding"; gene_name "Fbxw11"; transcript_type "protein_coding"; transcript_name "Fbxw11-201"; exon_number 8; exon_id "ENSMUSE00000580412.2"; level 3; protein_id "ENSMUSP00000075721.8"; transcript_support_level "1"; mgi_id "MGI:2144023"; tag "basic"; tag "Ensembl_canonical"; tag "GENCODE_Primary"; tag "appris_principal_4"; tag "CCDS"; ccdsid "CCDS36125.1"; havana_gene "OTTMUSG00000005386.1";
chr11	ENSEMBL	CDS	32683500	32683618	0	+	0	gene_id "ENSMUSG00000020271.18"; transcript_id "ENSMUST00000076383.8"; gene_type "protein_coding"; gene_name "Fbxw11"; transcript_type "protein_coding"; transcript_name "Fbxw11-201"; exon_number 8; exon_id "ENSMUSE00000580412.2"; level 3; protein_id "ENSMUSP00000075721.8"; transcript_support_level "1"; mgi_id "MGI:2144023"; tag "basic"; tag "Ensembl_canonical"; tag "GENCODE_Primary"; tag "appris_principal_4"; tag "CCDS"; ccdsid "CCDS36125.1"; havana_gene "OTTMUSG00000005386.1";
chr11	ENSEMBL_gcm37	exon	32683500	32683618	0.798244789878342	+	.	gene_id "ENSMUSG00000020271.18"; transcript_id "ENSMUSG00000020271.18_tx_8"; exon_id "chr11_32683500_32683618_+"; exonnum "9"; txlen "4281";
chr11	HAVANA	exon	32685138	32685387	0	+	.	gene_id "ENSMUSG00000020271.18"; transcript_id "ENSMUST00000109366.8"; gene_type "protein_coding"; gene_name "Fbxw11"; transcript_type "protein_coding"; transcript_name "Fbxw11-203"; exon_number 8; exon_id "ENSMUSE00000494799.2"; level 2; protein_id "ENSMUSP00000104991.2"; transcript_support_level "1"; mgi_id "MGI:2144023"; tag "basic"; tag "appris_alternative_1"; tag "CCDS"; ccdsid "CCDS70158.1"; havana_gene "OTTMUSG00000005386.1"; havana_transcript "OTTMUST00000012012.1";
chr11	HAVANA	CDS	32685138	32685387	0	+	1	gene_id "ENSMUSG00000020271.18"; transcript_id "ENSMUST00000109366.8"; gene_type "protein_coding"; gene_name "Fbxw11"; transcript_type "protein_coding"; transcript_name "Fbxw11-203"; exon_number 8; exon_id "ENSMUSE00000494799.2"; level 2; protein_id "ENSMUSP00000104991.2"; transcript_support_level "1"; mgi_id "MGI:2144023"; tag "basic"; tag "appris_alternative_1"; tag "CCDS"; ccdsid "CCDS70158.1"; havana_gene "OTTMUSG00000005386.1"; havana_transcript "OTTMUST00000012012.1";
chr11	HAVANA	exon	32685138	32685387	0	+	.	gene_id "ENSMUSG00000020271.18"; transcript_id "ENSMUST00000093205.13"; gene_type "protein_coding"; gene_name "Fbxw11"; transcript_type "protein_coding"; transcript_name "Fbxw11-202"; exon_number 8; exon_id "ENSMUSE00000494799.2"; level 2; protein_id "ENSMUSP00000090893.7"; transcript_support_level "1"; mgi_id "MGI:2144023"; tag "basic"; tag "CCDS"; ccdsid "CCDS70157.1"; havana_gene "OTTMUSG00000005386.1"; havana_transcript "OTTMUST00000012013.1";
chr11	HAVANA	CDS	32685138	32685387	0	+	1	gene_id "ENSMUSG00000020271.18"; transcript_id "ENSMUST00000093205.13"; gene_type "protein_coding"; gene_name "Fbxw11"; transcript_type "protein_coding"; transcript_name "Fbxw11-202"; exon_number 8; exon_id "ENSMUSE00000494799.2"; level 2; protein_id "ENSMUSP00000090893.7"; transcript_support_level "1"; mgi_id "MGI:2144023"; tag "basic"; tag "CCDS"; ccdsid "CCDS70157.1"; havana_gene "OTTMUSG00000005386.1"; havana_transcript "OTTMUST00000012013.1";
chr11	ENSEMBL	exon	32685138	32685387	0	+	.	gene_id "ENSMUSG00000020271.18"; transcript_id "ENSMUST00000076383.8"; gene_type "protein_coding"; gene_name "Fbxw11"; transcript_type "protein_coding"; transcript_name "Fbxw11-201"; exon_number 9; exon_id "ENSMUSE00000494799.2"; level 3; protein_id "ENSMUSP00000075721.8"; transcript_support_level "1"; mgi_id "MGI:2144023"; tag "basic"; tag "Ensembl_canonical"; tag "GENCODE_Primary"; tag "appris_principal_4"; tag "CCDS"; ccdsid "CCDS36125.1"; havana_gene "OTTMUSG00000005386.1";
chr11	ENSEMBL	CDS	32685138	32685387	0	+	1	gene_id "ENSMUSG00000020271.18"; transcript_id "ENSMUST00000076383.8"; gene_type "protein_coding"; gene_name "Fbxw11"; transcript_type "protein_coding"; transcript_name "Fbxw11-201"; exon_number 9; exon_id "ENSMUSE00000494799.2"; level 3; protein_id "ENSMUSP00000075721.8"; transcript_support_level "1"; mgi_id "MGI:2144023"; tag "basic"; tag "Ensembl_canonical"; tag "GENCODE_Primary"; tag "appris_principal_4"; tag "CCDS"; ccdsid "CCDS36125.1"; havana_gene "OTTMUSG00000005386.1";
chr11	ENSEMBL_gcm37	exon	32685138	32685387	0.798244789878342	+	.	gene_id "ENSMUSG00000020271.18"; transcript_id "ENSMUSG00000020271.18_tx_8"; exon_id "chr11_32685138_32685387_+"; exonnum "10"; txlen "4281";
chr11	HAVANA	exon	32688362	32688480	0	+	.	gene_id "ENSMUSG00000020271.18"; transcript_id "ENSMUST00000109366.8"; gene_type "protein_coding"; gene_name "Fbxw11"; transcript_type "protein_coding"; transcript_name "Fbxw11-203"; exon_number 9; exon_id "ENSMUSE00000580411.2"; level 2; protein_id "ENSMUSP00000104991.2"; transcript_support_level "1"; mgi_id "MGI:2144023"; tag "basic"; tag "appris_alternative_1"; tag "CCDS"; ccdsid "CCDS70158.1"; havana_gene "OTTMUSG00000005386.1"; havana_transcript "OTTMUST00000012012.1";
chr11	HAVANA	CDS	32688362	32688480	0	+	0	gene_id "ENSMUSG00000020271.18"; transcript_id "ENSMUST00000109366.8"; gene_type "protein_coding"; gene_name "Fbxw11"; transcript_type "protein_coding"; transcript_name "Fbxw11-203"; exon_number 9; exon_id "ENSMUSE00000580411.2"; level 2; protein_id "ENSMUSP00000104991.2"; transcript_support_level "1"; mgi_id "MGI:2144023"; tag "basic"; tag "appris_alternative_1"; tag "CCDS"; ccdsid "CCDS70158.1"; havana_gene "OTTMUSG00000005386.1"; havana_transcript "OTTMUST00000012012.1";
chr11	HAVANA	exon	32688362	32688480	0	+	.	gene_id "ENSMUSG00000020271.18"; transcript_id "ENSMUST00000093205.13"; gene_type "protein_coding"; gene_name "Fbxw11"; transcript_type "protein_coding"; transcript_name "Fbxw11-202"; exon_number 9; exon_id "ENSMUSE00000580411.2"; level 2; protein_id "ENSMUSP00000090893.7"; transcript_support_level "1"; mgi_id "MGI:2144023"; tag "basic"; tag "CCDS"; ccdsid "CCDS70157.1"; havana_gene "OTTMUSG00000005386.1"; havana_transcript "OTTMUST00000012013.1";
chr11	HAVANA	CDS	32688362	32688480	0	+	0	gene_id "ENSMUSG00000020271.18"; transcript_id "ENSMUST00000093205.13"; gene_type "protein_coding"; gene_name "Fbxw11"; transcript_type "protein_coding"; transcript_name "Fbxw11-202"; exon_number 9; exon_id "ENSMUSE00000580411.2"; level 2; protein_id "ENSMUSP00000090893.7"; transcript_support_level "1"; mgi_id "MGI:2144023"; tag "basic"; tag "CCDS"; ccdsid "CCDS70157.1"; havana_gene "OTTMUSG00000005386.1"; havana_transcript "OTTMUST00000012013.1";
chr11	ENSEMBL	exon	32688362	32688480	0	+	.	gene_id "ENSMUSG00000020271.18"; transcript_id "ENSMUST00000076383.8"; gene_type "protein_coding"; gene_name "Fbxw11"; transcript_type "protein_coding"; transcript_name "Fbxw11-201"; exon_number 10; exon_id "ENSMUSE00000580411.2"; level 3; protein_id "ENSMUSP00000075721.8"; transcript_support_level "1"; mgi_id "MGI:2144023"; tag "basic"; tag "Ensembl_canonical"; tag "GENCODE_Primary"; tag "appris_principal_4"; tag "CCDS"; ccdsid "CCDS36125.1"; havana_gene "OTTMUSG00000005386.1";
chr11	ENSEMBL	CDS	32688362	32688480	0	+	0	gene_id "ENSMUSG00000020271.18"; transcript_id "ENSMUST00000076383.8"; gene_type "protein_coding"; gene_name "Fbxw11"; transcript_type "protein_coding"; transcript_name "Fbxw11-201"; exon_number 10; exon_id "ENSMUSE00000580411.2"; level 3; protein_id "ENSMUSP00000075721.8"; transcript_support_level "1"; mgi_id "MGI:2144023"; tag "basic"; tag "Ensembl_canonical"; tag "GENCODE_Primary"; tag "appris_principal_4"; tag "CCDS"; ccdsid "CCDS36125.1"; havana_gene "OTTMUSG00000005386.1";
chr11	ENSEMBL_gcm37	exon	32688362	32688480	0.798244789878342	+	.	gene_id "ENSMUSG00000020271.18"; transcript_id "ENSMUSG00000020271.18_tx_8"; exon_id "chr11_32688362_32688480_+"; exonnum "11"; txlen "4281";
chr11	HAVANA	exon	32689156	32689266	0	+	.	gene_id "ENSMUSG00000020271.18"; transcript_id "ENSMUST00000109366.8"; gene_type "protein_coding"; gene_name "Fbxw11"; transcript_type "protein_coding"; transcript_name "Fbxw11-203"; exon_number 10; exon_id "ENSMUSE00000516111.2"; level 2; protein_id "ENSMUSP00000104991.2"; transcript_support_level "1"; mgi_id "MGI:2144023"; tag "basic"; tag "appris_alternative_1"; tag "CCDS"; ccdsid "CCDS70158.1"; havana_gene "OTTMUSG00000005386.1"; havana_transcript "OTTMUST00000012012.1";
chr11	HAVANA	CDS	32689156	32689266	0	+	1	gene_id "ENSMUSG00000020271.18"; transcript_id "ENSMUST00000109366.8"; gene_type "protein_coding"; gene_name "Fbxw11"; transcript_type "protein_coding"; transcript_name "Fbxw11-203"; exon_number 10; exon_id "ENSMUSE00000516111.2"; level 2; protein_id "ENSMUSP00000104991.2"; transcript_support_level "1"; mgi_id "MGI:2144023"; tag "basic"; tag "appris_alternative_1"; tag "CCDS"; ccdsid "CCDS70158.1"; havana_gene "OTTMUSG00000005386.1"; havana_transcript "OTTMUST00000012012.1";
chr11	HAVANA	exon	32689156	32689266	0	+	.	gene_id "ENSMUSG00000020271.18"; transcript_id "ENSMUST00000093205.13"; gene_type "protein_coding"; gene_name "Fbxw11"; transcript_type "protein_coding"; transcript_name "Fbxw11-202"; exon_number 10; exon_id "ENSMUSE00000516111.2"; level 2; protein_id "ENSMUSP00000090893.7"; transcript_support_level "1"; mgi_id "MGI:2144023"; tag "basic"; tag "CCDS"; ccdsid "CCDS70157.1"; havana_gene "OTTMUSG00000005386.1"; havana_transcript "OTTMUST00000012013.1";
chr11	HAVANA	CDS	32689156	32689266	0	+	1	gene_id "ENSMUSG00000020271.18"; transcript_id "ENSMUST00000093205.13"; gene_type "protein_coding"; gene_name "Fbxw11"; transcript_type "protein_coding"; transcript_name "Fbxw11-202"; exon_number 10; exon_id "ENSMUSE00000516111.2"; level 2; protein_id "ENSMUSP00000090893.7"; transcript_support_level "1"; mgi_id "MGI:2144023"; tag "basic"; tag "CCDS"; ccdsid "CCDS70157.1"; havana_gene "OTTMUSG00000005386.1"; havana_transcript "OTTMUST00000012013.1";
chr11	ENSEMBL	exon	32689156	32689266	0	+	.	gene_id "ENSMUSG00000020271.18"; transcript_id "ENSMUST00000076383.8"; gene_type "protein_coding"; gene_name "Fbxw11"; transcript_type "protein_coding"; transcript_name "Fbxw11-201"; exon_number 11; exon_id "ENSMUSE00000516111.2"; level 3; protein_id "ENSMUSP00000075721.8"; transcript_support_level "1"; mgi_id "MGI:2144023"; tag "basic"; tag "Ensembl_canonical"; tag "GENCODE_Primary"; tag "appris_principal_4"; tag "CCDS"; ccdsid "CCDS36125.1"; havana_gene "OTTMUSG00000005386.1";
chr11	ENSEMBL	CDS	32689156	32689266	0	+	1	gene_id "ENSMUSG00000020271.18"; transcript_id "ENSMUST00000076383.8"; gene_type "protein_coding"; gene_name "Fbxw11"; transcript_type "protein_coding"; transcript_name "Fbxw11-201"; exon_number 11; exon_id "ENSMUSE00000516111.2"; level 3; protein_id "ENSMUSP00000075721.8"; transcript_support_level "1"; mgi_id "MGI:2144023"; tag "basic"; tag "Ensembl_canonical"; tag "GENCODE_Primary"; tag "appris_principal_4"; tag "CCDS"; ccdsid "CCDS36125.1"; havana_gene "OTTMUSG00000005386.1";
chr11	ENSEMBL_gcm37	exon	32689156	32689266	0.798244789878342	+	.	gene_id "ENSMUSG00000020271.18"; transcript_id "ENSMUSG00000020271.18_tx_8"; exon_id "chr11_32689156_32689266_+"; exonnum "12"; txlen "4281";
chr11	HAVANA	exon	32690187	32690265	0	+	.	gene_id "ENSMUSG00000020271.18"; transcript_id "ENSMUST00000109366.8"; gene_type "protein_coding"; gene_name "Fbxw11"; transcript_type "protein_coding"; transcript_name "Fbxw11-203"; exon_number 11; exon_id "ENSMUSE00000514724.2"; level 2; protein_id "ENSMUSP00000104991.2"; transcript_support_level "1"; mgi_id "MGI:2144023"; tag "basic"; tag "appris_alternative_1"; tag "CCDS"; ccdsid "CCDS70158.1"; havana_gene "OTTMUSG00000005386.1"; havana_transcript "OTTMUST00000012012.1";
chr11	HAVANA	CDS	32690187	32690265	0	+	1	gene_id "ENSMUSG00000020271.18"; transcript_id "ENSMUST00000109366.8"; gene_type "protein_coding"; gene_name "Fbxw11"; transcript_type "protein_coding"; transcript_name "Fbxw11-203"; exon_number 11; exon_id "ENSMUSE00000514724.2"; level 2; protein_id "ENSMUSP00000104991.2"; transcript_support_level "1"; mgi_id "MGI:2144023"; tag "basic"; tag "appris_alternative_1"; tag "CCDS"; ccdsid "CCDS70158.1"; havana_gene "OTTMUSG00000005386.1"; havana_transcript "OTTMUST00000012012.1";
chr11	HAVANA	exon	32690187	32690265	0	+	.	gene_id "ENSMUSG00000020271.18"; transcript_id "ENSMUST00000093205.13"; gene_type "protein_coding"; gene_name "Fbxw11"; transcript_type "protein_coding"; transcript_name "Fbxw11-202"; exon_number 11; exon_id "ENSMUSE00000514724.2"; level 2; protein_id "ENSMUSP00000090893.7"; transcript_support_level "1"; mgi_id "MGI:2144023"; tag "basic"; tag "CCDS"; ccdsid "CCDS70157.1"; havana_gene "OTTMUSG00000005386.1"; havana_transcript "OTTMUST00000012013.1";
chr11	HAVANA	CDS	32690187	32690265	0	+	1	gene_id "ENSMUSG00000020271.18"; transcript_id "ENSMUST00000093205.13"; gene_type "protein_coding"; gene_name "Fbxw11"; transcript_type "protein_coding"; transcript_name "Fbxw11-202"; exon_number 11; exon_id "ENSMUSE00000514724.2"; level 2; protein_id "ENSMUSP00000090893.7"; transcript_support_level "1"; mgi_id "MGI:2144023"; tag "basic"; tag "CCDS"; ccdsid "CCDS70157.1"; havana_gene "OTTMUSG00000005386.1"; havana_transcript "OTTMUST00000012013.1";
chr11	ENSEMBL	exon	32690187	32690265	0	+	.	gene_id "ENSMUSG00000020271.18"; transcript_id "ENSMUST00000076383.8"; gene_type "protein_coding"; gene_name "Fbxw11"; transcript_type "protein_coding"; transcript_name "Fbxw11-201"; exon_number 12; exon_id "ENSMUSE00000514724.2"; level 3; protein_id "ENSMUSP00000075721.8"; transcript_support_level "1"; mgi_id "MGI:2144023"; tag "basic"; tag "Ensembl_canonical"; tag "GENCODE_Primary"; tag "appris_principal_4"; tag "CCDS"; ccdsid "CCDS36125.1"; havana_gene "OTTMUSG00000005386.1";
chr11	ENSEMBL	CDS	32690187	32690265	0	+	1	gene_id "ENSMUSG00000020271.18"; transcript_id "ENSMUST00000076383.8"; gene_type "protein_coding"; gene_name "Fbxw11"; transcript_type "protein_coding"; transcript_name "Fbxw11-201"; exon_number 12; exon_id "ENSMUSE00000514724.2"; level 3; protein_id "ENSMUSP00000075721.8"; transcript_support_level "1"; mgi_id "MGI:2144023"; tag "basic"; tag "Ensembl_canonical"; tag "GENCODE_Primary"; tag "appris_principal_4"; tag "CCDS"; ccdsid "CCDS36125.1"; havana_gene "OTTMUSG00000005386.1";
chr11	ENSEMBL_gcm37	exon	32690187	32690265	0.798244789878342	+	.	gene_id "ENSMUSG00000020271.18"; transcript_id "ENSMUSG00000020271.18_tx_8"; exon_id "chr11_32690187_32690265_+"; exonnum "13"; txlen "4281";
chr11	HAVANA	CDS	32692459	32692617	0	+	0	gene_id "ENSMUSG00000020271.18"; transcript_id "ENSMUST00000109366.8"; gene_type "protein_coding"; gene_name "Fbxw11"; transcript_type "protein_coding"; transcript_name "Fbxw11-203"; exon_number 12; exon_id "ENSMUSE00000469804.2"; level 2; protein_id "ENSMUSP00000104991.2"; transcript_support_level "1"; mgi_id "MGI:2144023"; tag "basic"; tag "appris_alternative_1"; tag "CCDS"; ccdsid "CCDS70158.1"; havana_gene "OTTMUSG00000005386.1"; havana_transcript "OTTMUST00000012012.1";
chr11	HAVANA	CDS	32692459	32692617	0	+	0	gene_id "ENSMUSG00000020271.18"; transcript_id "ENSMUST00000093205.13"; gene_type "protein_coding"; gene_name "Fbxw11"; transcript_type "protein_coding"; transcript_name "Fbxw11-202"; exon_number 12; exon_id "ENSMUSE00000469804.2"; level 2; protein_id "ENSMUSP00000090893.7"; transcript_support_level "1"; mgi_id "MGI:2144023"; tag "basic"; tag "CCDS"; ccdsid "CCDS70157.1"; havana_gene "OTTMUSG00000005386.1"; havana_transcript "OTTMUST00000012013.1";
chr11	ENSEMBL	CDS	32692459	32692617	0	+	0	gene_id "ENSMUSG00000020271.18"; transcript_id "ENSMUST00000076383.8"; gene_type "protein_coding"; gene_name "Fbxw11"; transcript_type "protein_coding"; transcript_name "Fbxw11-201"; exon_number 13; exon_id "ENSMUSE00000469804.2"; level 3; protein_id "ENSMUSP00000075721.8"; transcript_support_level "1"; mgi_id "MGI:2144023"; tag "basic"; tag "Ensembl_canonical"; tag "GENCODE_Primary"; tag "appris_principal_4"; tag "CCDS"; ccdsid "CCDS36125.1"; havana_gene "OTTMUSG00000005386.1";
chr11	HAVANA	exon	32692459	32692644	0	+	.	gene_id "ENSMUSG00000020271.18"; transcript_id "ENSMUST00000109366.8"; gene_type "protein_coding"; gene_name "Fbxw11"; transcript_type "protein_coding"; transcript_name "Fbxw11-203"; exon_number 12; exon_id "ENSMUSE00000469804.2"; level 2; protein_id "ENSMUSP00000104991.2"; transcript_support_level "1"; mgi_id "MGI:2144023"; tag "basic"; tag "appris_alternative_1"; tag "CCDS"; ccdsid "CCDS70158.1"; havana_gene "OTTMUSG00000005386.1"; havana_transcript "OTTMUST00000012012.1";
chr11	HAVANA	exon	32692459	32692644	0	+	.	gene_id "ENSMUSG00000020271.18"; transcript_id "ENSMUST00000093205.13"; gene_type "protein_coding"; gene_name "Fbxw11"; transcript_type "protein_coding"; transcript_name "Fbxw11-202"; exon_number 12; exon_id "ENSMUSE00000469804.2"; level 2; protein_id "ENSMUSP00000090893.7"; transcript_support_level "1"; mgi_id "MGI:2144023"; tag "basic"; tag "CCDS"; ccdsid "CCDS70157.1"; havana_gene "OTTMUSG00000005386.1"; havana_transcript "OTTMUST00000012013.1";
chr11	ENSEMBL	exon	32692459	32692644	0	+	.	gene_id "ENSMUSG00000020271.18"; transcript_id "ENSMUST00000076383.8"; gene_type "protein_coding"; gene_name "Fbxw11"; transcript_type "protein_coding"; transcript_name "Fbxw11-201"; exon_number 13; exon_id "ENSMUSE00000469804.2"; level 3; protein_id "ENSMUSP00000075721.8"; transcript_support_level "1"; mgi_id "MGI:2144023"; tag "basic"; tag "Ensembl_canonical"; tag "GENCODE_Primary"; tag "appris_principal_4"; tag "CCDS"; ccdsid "CCDS36125.1"; havana_gene "OTTMUSG00000005386.1";
chr11	ENSEMBL_gcm37	exon	32692459	32692644	0.798244789878342	+	.	gene_id "ENSMUSG00000020271.18"; transcript_id "ENSMUSG00000020271.18_tx_8"; exon_id "chr11_32692459_32692644_+"; exonnum "14"; txlen "4281";
chr11	HAVANA	stop_codon	32692618	32692620	0	+	0	gene_id "ENSMUSG00000020271.18"; transcript_id "ENSMUST00000109366.8"; gene_type "protein_coding"; gene_name "Fbxw11"; transcript_type "protein_coding"; transcript_name "Fbxw11-203"; exon_number 12; exon_id "ENSMUSE00000469804.2"; level 2; protein_id "ENSMUSP00000104991.2"; transcript_support_level "1"; mgi_id "MGI:2144023"; tag "basic"; tag "appris_alternative_1"; tag "CCDS"; ccdsid "CCDS70158.1"; havana_gene "OTTMUSG00000005386.1"; havana_transcript "OTTMUST00000012012.1";
chr11	HAVANA	stop_codon	32692618	32692620	0	+	0	gene_id "ENSMUSG00000020271.18"; transcript_id "ENSMUST00000093205.13"; gene_type "protein_coding"; gene_name "Fbxw11"; transcript_type "protein_coding"; transcript_name "Fbxw11-202"; exon_number 12; exon_id "ENSMUSE00000469804.2"; level 2; protein_id "ENSMUSP00000090893.7"; transcript_support_level "1"; mgi_id "MGI:2144023"; tag "basic"; tag "CCDS"; ccdsid "CCDS70157.1"; havana_gene "OTTMUSG00000005386.1"; havana_transcript "OTTMUST00000012013.1";
chr11	ENSEMBL	stop_codon	32692618	32692620	0	+	0	gene_id "ENSMUSG00000020271.18"; transcript_id "ENSMUST00000076383.8"; gene_type "protein_coding"; gene_name "Fbxw11"; transcript_type "protein_coding"; transcript_name "Fbxw11-201"; exon_number 13; exon_id "ENSMUSE00000469804.2"; level 3; protein_id "ENSMUSP00000075721.8"; transcript_support_level "1"; mgi_id "MGI:2144023"; tag "basic"; tag "Ensembl_canonical"; tag "GENCODE_Primary"; tag "appris_principal_4"; tag "CCDS"; ccdsid "CCDS36125.1"; havana_gene "OTTMUSG00000005386.1";
chr11	HAVANA	UTR	32692618	32692644	0	+	.	gene_id "ENSMUSG00000020271.18"; transcript_id "ENSMUST00000109366.8"; gene_type "protein_coding"; gene_name "Fbxw11"; transcript_type "protein_coding"; transcript_name "Fbxw11-203"; exon_number 12; exon_id "ENSMUSE00000469804.2"; level 2; protein_id "ENSMUSP00000104991.2"; transcript_support_level "1"; mgi_id "MGI:2144023"; tag "basic"; tag "appris_alternative_1"; tag "CCDS"; ccdsid "CCDS70158.1"; havana_gene "OTTMUSG00000005386.1"; havana_transcript "OTTMUST00000012012.1";
chr11	HAVANA	UTR	32692618	32692644	0	+	.	gene_id "ENSMUSG00000020271.18"; transcript_id "ENSMUST00000093205.13"; gene_type "protein_coding"; gene_name "Fbxw11"; transcript_type "protein_coding"; transcript_name "Fbxw11-202"; exon_number 12; exon_id "ENSMUSE00000469804.2"; level 2; protein_id "ENSMUSP00000090893.7"; transcript_support_level "1"; mgi_id "MGI:2144023"; tag "basic"; tag "CCDS"; ccdsid "CCDS70157.1"; havana_gene "OTTMUSG00000005386.1"; havana_transcript "OTTMUST00000012013.1";
chr11	ENSEMBL	UTR	32692618	32692644	0	+	.	gene_id "ENSMUSG00000020271.18"; transcript_id "ENSMUST00000076383.8"; gene_type "protein_coding"; gene_name "Fbxw11"; transcript_type "protein_coding"; transcript_name "Fbxw11-201"; exon_number 13; exon_id "ENSMUSE00000469804.2"; level 3; protein_id "ENSMUSP00000075721.8"; transcript_support_level "1"; mgi_id "MGI:2144023"; tag "basic"; tag "Ensembl_canonical"; tag "GENCODE_Primary"; tag "appris_principal_4"; tag "CCDS"; ccdsid "CCDS36125.1"; havana_gene "OTTMUSG00000005386.1";
chr11	HAVANA	exon	32694530	32696569	0	+	.	gene_id "ENSMUSG00000020271.18"; transcript_id "ENSMUST00000109366.8"; gene_type "protein_coding"; gene_name "Fbxw11"; transcript_type "protein_coding"; transcript_name "Fbxw11-203"; exon_number 13; exon_id "ENSMUSE00000580410.4"; level 2; protein_id "ENSMUSP00000104991.2"; transcript_support_level "1"; mgi_id "MGI:2144023"; tag "basic"; tag "appris_alternative_1"; tag "CCDS"; ccdsid "CCDS70158.1"; havana_gene "OTTMUSG00000005386.1"; havana_transcript "OTTMUST00000012012.1";
chr11	HAVANA	UTR	32694530	32696569	0	+	.	gene_id "ENSMUSG00000020271.18"; transcript_id "ENSMUST00000109366.8"; gene_type "protein_coding"; gene_name "Fbxw11"; transcript_type "protein_coding"; transcript_name "Fbxw11-203"; exon_number 13; exon_id "ENSMUSE00000580410.4"; level 2; protein_id "ENSMUSP00000104991.2"; transcript_support_level "1"; mgi_id "MGI:2144023"; tag "basic"; tag "appris_alternative_1"; tag "CCDS"; ccdsid "CCDS70158.1"; havana_gene "OTTMUSG00000005386.1"; havana_transcript "OTTMUST00000012012.1";
chr11	HAVANA	exon	32694530	32696789	0	+	.	gene_id "ENSMUSG00000020271.18"; transcript_id "ENSMUST00000093205.13"; gene_type "protein_coding"; gene_name "Fbxw11"; transcript_type "protein_coding"; transcript_name "Fbxw11-202"; exon_number 13; exon_id "ENSMUSE00000780407.2"; level 2; protein_id "ENSMUSP00000090893.7"; transcript_support_level "1"; mgi_id "MGI:2144023"; tag "basic"; tag "CCDS"; ccdsid "CCDS70157.1"; havana_gene "OTTMUSG00000005386.1"; havana_transcript "OTTMUST00000012013.1";
chr11	HAVANA	UTR	32694530	32696789	0	+	.	gene_id "ENSMUSG00000020271.18"; transcript_id "ENSMUST00000093205.13"; gene_type "protein_coding"; gene_name "Fbxw11"; transcript_type "protein_coding"; transcript_name "Fbxw11-202"; exon_number 13; exon_id "ENSMUSE00000780407.2"; level 2; protein_id "ENSMUSP00000090893.7"; transcript_support_level "1"; mgi_id "MGI:2144023"; tag "basic"; tag "CCDS"; ccdsid "CCDS70157.1"; havana_gene "OTTMUSG00000005386.1"; havana_transcript "OTTMUST00000012013.1";
chr11	ENSEMBL_gcm37	exon	32694530	32696789	0.798244789878342	+	.	gene_id "ENSMUSG00000020271.18"; transcript_id "ENSMUSG00000020271.18_tx_8"; exon_id "chr11_32694530_32696789_+"; exonnum "15"; txlen "4281";
chr11	ENSEMBL	exon	32694530	32696816	0	+	.	gene_id "ENSMUSG00000020271.18"; transcript_id "ENSMUST00000076383.8"; gene_type "protein_coding"; gene_name "Fbxw11"; transcript_type "protein_coding"; transcript_name "Fbxw11-201"; exon_number 14; exon_id "ENSMUSE00000896506.2"; level 3; protein_id "ENSMUSP00000075721.8"; transcript_support_level "1"; mgi_id "MGI:2144023"; tag "basic"; tag "Ensembl_canonical"; tag "GENCODE_Primary"; tag "appris_principal_4"; tag "CCDS"; ccdsid "CCDS36125.1"; havana_gene "OTTMUSG00000005386.1";
chr11	ENSEMBL	UTR	32694530	32696816	0	+	.	gene_id "ENSMUSG00000020271.18"; transcript_id "ENSMUST00000076383.8"; gene_type "protein_coding"; gene_name "Fbxw11"; transcript_type "protein_coding"; transcript_name "Fbxw11-201"; exon_number 14; exon_id "ENSMUSE00000896506.2"; level 3; protein_id "ENSMUSP00000075721.8"; transcript_support_level "1"; mgi_id "MGI:2144023"; tag "basic"; tag "Ensembl_canonical"; tag "GENCODE_Primary"; tag "appris_principal_4"; tag "CCDS"; ccdsid "CCDS36125.1"; havana_gene "OTTMUSG00000005386.1";
chr11	sragcm37_es	exon	32731345	32731469	0.052899906068765	+	.	gene_id "ENSMUSG00000127794.1"; transcript_id "ENSMUSG00000127794.1_tx_11"; exon_id "chr11_32731345_32731469_+"; exonnum "1"; txlen "1035";
chr11	sragcm37_es	exon	32731345	32731469	0.0397666885258024	+	.	gene_id "ENSMUSG00000127794.1"; transcript_id "ENSMUSG00000127794.1_tx_13"; exon_id "chr11_32731345_32731469_+"; exonnum "1"; txlen "910";
chr11	sragcm37_es	exon	32731345	32731469	0.00138656911241646	+	.	gene_id "ENSMUSG00000127794.1"; transcript_id "ENSMUSG00000127794.1_tx_15"; exon_id "chr11_32731345_32731469_+"; exonnum "1"; txlen "1052";
chr11	sragcm37_es	exon	32731345	32731469	0.354653728605798	+	.	gene_id "ENSMUSG00000127794.1"; transcript_id "ENSMUSG00000127794.1_tx_3"; exon_id "chr11_32731345_32731469_+"; exonnum "1"; txlen "789";
chr11	sragcm37_es	exon	32731345	32731469	0.286615043052195	+	.	gene_id "ENSMUSG00000127794.1"; transcript_id "ENSMUSG00000127794.1_tx_5"; exon_id "chr11_32731345_32731469_+"; exonnum "1"; txlen "977";
chr11	HAVANA	exon	32731971	32732199	0	+	.	gene_id "ENSMUSG00000127794.1"; transcript_id "ENSMUST00000283991.1"; gene_type "lncRNA"; gene_name "ENSMUSG00000127794"; transcript_type "lncRNA"; transcript_name "ENSMUST00000283991"; exon_number 1; exon_id "ENSMUSE00001562770.1"; level 2; tag "TAGENE";
chr11	HAVANA	transcript	32731971	32743139	0	+	.	gene_id "ENSMUSG00000127794.1"; transcript_id "ENSMUST00000283991.1"; gene_type "lncRNA"; gene_name "ENSMUSG00000127794"; transcript_type "lncRNA"; transcript_name "ENSMUST00000283991"; level 2; tag "TAGENE";
chr11	HAVANA	gene	32731971	32795320	0	+	.	gene_id "ENSMUSG00000127794.1"; gene_type "lncRNA"; gene_name "ENSMUSG00000127794"; level 2;
chr11	HAVANA	exon	32732007	32732199	0	+	.	gene_id "ENSMUSG00000127794.1"; transcript_id "ENSMUST00000283989.1"; gene_type "lncRNA"; gene_name "ENSMUSG00000127794"; transcript_type "lncRNA"; transcript_name "ENSMUST00000283989"; exon_number 1; exon_id "ENSMUSE00001562771.1"; level 2; tag "basic"; tag "Ensembl_canonical"; tag "GENCODE_Primary"; tag "TAGENE";
chr11	ENSEMBL_gcm37	exon	32732007	32732199	0.496121251202288	+	.	gene_id "ENSMUSG00000127794.1"; transcript_id "ENSMUSG00000127794.1_tx_1"; exon_id "chr11_32732007_32732199_+"; exonnum "1"; txlen "857";
chr11	ENSEMBL_gcm37	exon	32732007	32732199	0.052899906068765	+	.	gene_id "ENSMUSG00000127794.1"; transcript_id "ENSMUSG00000127794.1_tx_10"; exon_id "chr11_32732007_32732199_+"; exonnum "1"; txlen "1103";
chr11	ENSEMBL_gcm37	exon	32732007	32732199	0.00138656911241646	+	.	gene_id "ENSMUSG00000127794.1"; transcript_id "ENSMUSG00000127794.1_tx_14"; exon_id "chr11_32732007_32732199_+"; exonnum "1"; txlen "1120";
chr11	ENSEMBL_gcm37	exon	32732007	32732199	0.303716128526182	+	.	gene_id "ENSMUSG00000127794.1"; transcript_id "ENSMUSG00000127794.1_tx_4"; exon_id "chr11_32732007_32732199_+"; exonnum "1"; txlen "1045";
chr11	HAVANA	transcript	32732007	32795302	0	+	.	gene_id "ENSMUSG00000127794.1"; transcript_id "ENSMUST00000283989.1"; gene_type "lncRNA"; gene_name "ENSMUSG00000127794"; transcript_type "lncRNA"; transcript_name "ENSMUST00000283989"; level 2; tag "basic"; tag "Ensembl_canonical"; tag "GENCODE_Primary"; tag "TAGENE";
chr11	HAVANA	exon	32732468	32732733	0	+	.	gene_id "ENSMUSG00000127794.1"; transcript_id "ENSMUST00000283990.1"; gene_type "lncRNA"; gene_name "ENSMUSG00000127794"; transcript_type "lncRNA"; transcript_name "ENSMUST00000283990"; exon_number 1; exon_id "ENSMUSE00001562776.1"; level 2; tag "TAGENE";
chr11	HAVANA	transcript	32732468	32795320	0	+	.	gene_id "ENSMUSG00000127794.1"; transcript_id "ENSMUST00000283990.1"; gene_type "lncRNA"; gene_name "ENSMUSG00000127794"; transcript_type "lncRNA"; transcript_name "ENSMUST00000283990"; level 2; tag "TAGENE";
chr11	HAVANA	exon	32732656	32732733	0	+	.	gene_id "ENSMUSG00000127794.1"; transcript_id "ENSMUST00000283991.1"; gene_type "lncRNA"; gene_name "ENSMUSG00000127794"; transcript_type "lncRNA"; transcript_name "ENSMUST00000283991"; exon_number 2; exon_id "ENSMUSE00001562782.1"; level 2; tag "TAGENE";
chr11	HAVANA	exon	32732656	32732733	0	+	.	gene_id "ENSMUSG00000127794.1"; transcript_id "ENSMUST00000283989.1"; gene_type "lncRNA"; gene_name "ENSMUSG00000127794"; transcript_type "lncRNA"; transcript_name "ENSMUST00000283989"; exon_number 2; exon_id "ENSMUSE00001562782.1"; level 2; tag "basic"; tag "Ensembl_canonical"; tag "GENCODE_Primary"; tag "TAGENE";
chr11	ENSEMBL_gcm37	exon	32732656	32732733	0.496121251202288	+	.	gene_id "ENSMUSG00000127794.1"; transcript_id "ENSMUSG00000127794.1_tx_1"; exon_id "chr11_32732656_32732733_+"; exonnum "2"; txlen "857";
chr11	ENSEMBL_gcm37	exon	32732656	32732733	0.052899906068765	+	.	gene_id "ENSMUSG00000127794.1"; transcript_id "ENSMUSG00000127794.1_tx_10"; exon_id "chr11_32732656_32732733_+"; exonnum "2"; txlen "1103";
chr11	ENSEMBL_gcm37	exon	32732656	32732733	0.052899906068765	+	.	gene_id "ENSMUSG00000127794.1"; transcript_id "ENSMUSG00000127794.1_tx_11"; exon_id "chr11_32732656_32732733_+"; exonnum "2"; txlen "1035";
chr11	ENSEMBL_gcm37	exon	32732656	32732733	0.0397666885258024	+	.	gene_id "ENSMUSG00000127794.1"; transcript_id "ENSMUSG00000127794.1_tx_13"; exon_id "chr11_32732656_32732733_+"; exonnum "2"; txlen "910";
chr11	ENSEMBL_gcm37	exon	32732656	32732733	0.00138656911241646	+	.	gene_id "ENSMUSG00000127794.1"; transcript_id "ENSMUSG00000127794.1_tx_14"; exon_id "chr11_32732656_32732733_+"; exonnum "2"; txlen "1120";
chr11	ENSEMBL_gcm37	exon	32732656	32732733	0.00138656911241646	+	.	gene_id "ENSMUSG00000127794.1"; transcript_id "ENSMUSG00000127794.1_tx_15"; exon_id "chr11_32732656_32732733_+"; exonnum "2"; txlen "1052";
chr11	ENSEMBL_gcm37	exon	32732656	32732733	0.354653728605798	+	.	gene_id "ENSMUSG00000127794.1"; transcript_id "ENSMUSG00000127794.1_tx_3"; exon_id "chr11_32732656_32732733_+"; exonnum "2"; txlen "789";
chr11	ENSEMBL_gcm37	exon	32732656	32732733	0.303716128526182	+	.	gene_id "ENSMUSG00000127794.1"; transcript_id "ENSMUSG00000127794.1_tx_4"; exon_id "chr11_32732656_32732733_+"; exonnum "2"; txlen "1045";
chr11	ENSEMBL_gcm37	exon	32732656	32732733	0.286615043052195	+	.	gene_id "ENSMUSG00000127794.1"; transcript_id "ENSMUSG00000127794.1_tx_5"; exon_id "chr11_32732656_32732733_+"; exonnum "2"; txlen "977";
chr11	sragcm37_mid	exon	32737043	32737117	0.00138656911241646	+	.	gene_id "ENSMUSG00000127794.1"; transcript_id "ENSMUSG00000127794.1_tx_14"; exon_id "chr11_32737043_32737117_+"; exonnum "3"; txlen "1120";
chr11	sragcm37_mid	exon	32737043	32737117	0.00138656911241646	+	.	gene_id "ENSMUSG00000127794.1"; transcript_id "ENSMUSG00000127794.1_tx_15"; exon_id "chr11_32737043_32737117_+"; exonnum "3"; txlen "1052";
chr11	sragcm37_ss	exon	32739121	32739894	0.00138656911241646	+	.	gene_id "ENSMUSG00000127794.1"; transcript_id "ENSMUSG00000127794.1_tx_14"; exon_id "chr11_32739121_32739894_+"; exonnum "4"; txlen "1120";
chr11	sragcm37_ss	exon	32739121	32739894	0.00138656911241646	+	.	gene_id "ENSMUSG00000127794.1"; transcript_id "ENSMUSG00000127794.1_tx_15"; exon_id "chr11_32739121_32739894_+"; exonnum "4"; txlen "1052";
chr11	sragcm37_ss	exon	32739121	32739894	0.303716128526182	+	.	gene_id "ENSMUSG00000127794.1"; transcript_id "ENSMUSG00000127794.1_tx_4"; exon_id "chr11_32739121_32739894_+"; exonnum "3"; txlen "1045";
chr11	sragcm37_ss	exon	32739121	32739894	0.286615043052195	+	.	gene_id "ENSMUSG00000127794.1"; transcript_id "ENSMUSG00000127794.1_tx_5"; exon_id "chr11_32739121_32739894_+"; exonnum "3"; txlen "977";
chr11	HAVANA	exon	32739756	32740183	0	+	.	gene_id "ENSMUSG00000127794.1"; transcript_id "ENSMUST00000283992.1"; gene_type "lncRNA"; gene_name "ENSMUSG00000127794"; transcript_type "lncRNA"; transcript_name "ENSMUST00000283992"; exon_number 1; exon_id "ENSMUSE00001562779.1"; level 2; tag "basic"; tag "TAGENE";
chr11	HAVANA	transcript	32739756	32743189	0	+	.	gene_id "ENSMUSG00000127794.1"; transcript_id "ENSMUST00000283992.1"; gene_type "lncRNA"; gene_name "ENSMUSG00000127794"; transcript_type "lncRNA"; transcript_name "ENSMUST00000283992"; level 2; tag "basic"; tag "TAGENE";
chr11	HAVANA	exon	32739760	32740070	0	+	.	gene_id "ENSMUSG00000127794.1"; transcript_id "ENSMUST00000283993.1"; gene_type "lncRNA"; gene_name "ENSMUSG00000127794"; transcript_type "lncRNA"; transcript_name "ENSMUST00000283993"; exon_number 1; exon_id "ENSMUSE00001562777.1"; level 2; tag "TAGENE";
chr11	HAVANA	transcript	32739760	32743190	0	+	.	gene_id "ENSMUSG00000127794.1"; transcript_id "ENSMUST00000283993.1"; gene_type "lncRNA"; gene_name "ENSMUSG00000127794"; transcript_type "lncRNA"; transcript_name "ENSMUST00000283993"; level 2; tag "TAGENE";
chr11	HAVANA	exon	32740824	32740857	0	+	.	gene_id "ENSMUSG00000127794.1"; transcript_id "ENSMUST00000283994.1"; gene_type "lncRNA"; gene_name "ENSMUSG00000127794"; transcript_type "lncRNA"; transcript_name "ENSMUST00000283994"; exon_number 1; exon_id "ENSMUSE00001562780.1"; level 2; tag "TAGENE";
chr11	HAVANA	transcript	32740824	32743144	0	+	.	gene_id "ENSMUSG00000127794.1"; transcript_id "ENSMUST00000283994.1"; gene_type "lncRNA"; gene_name "ENSMUSG00000127794"; transcript_type "lncRNA"; transcript_name "ENSMUST00000283994"; level 2; tag "TAGENE";
chr11	HAVANA	exon	32740828	32741309	0	+	.	gene_id "ENSMUSG00000127794.1"; transcript_id "ENSMUST00000283995.1"; gene_type "lncRNA"; gene_name "ENSMUSG00000127794"; transcript_type "lncRNA"; transcript_name "ENSMUST00000283995"; exon_number 1; exon_id "ENSMUSE00001562772.1"; level 2; tag "basic"; tag "TAGENE";
chr11	HAVANA	transcript	32740828	32743144	0	+	.	gene_id "ENSMUSG00000127794.1"; transcript_id "ENSMUST00000283995.1"; gene_type "lncRNA"; gene_name "ENSMUSG00000127794"; transcript_type "lncRNA"; transcript_name "ENSMUST00000283995"; level 2; tag "basic"; tag "TAGENE";
chr11	HAVANA	exon	32742969	32743139	0	+	.	gene_id "ENSMUSG00000127794.1"; transcript_id "ENSMUST00000283991.1"; gene_type "lncRNA"; gene_name "ENSMUSG00000127794"; transcript_type "lncRNA"; transcript_name "ENSMUST00000283991"; exon_number 3; exon_id "ENSMUSE00001562775.1"; level 2; tag "TAGENE";
chr11	HAVANA	exon	32742969	32743144	0	+	.	gene_id "ENSMUSG00000127794.1"; transcript_id "ENSMUST00000283994.1"; gene_type "lncRNA"; gene_name "ENSMUSG00000127794"; transcript_type "lncRNA"; transcript_name "ENSMUST00000283994"; exon_number 2; exon_id "ENSMUSE00001562778.1"; level 2; tag "TAGENE";
chr11	HAVANA	exon	32742969	32743144	0	+	.	gene_id "ENSMUSG00000127794.1"; transcript_id "ENSMUST00000283995.1"; gene_type "lncRNA"; gene_name "ENSMUSG00000127794"; transcript_type "lncRNA"; transcript_name "ENSMUST00000283995"; exon_number 2; exon_id "ENSMUSE00001562778.1"; level 2; tag "basic"; tag "TAGENE";
chr11	HAVANA	exon	32742969	32743189	0	+	.	gene_id "ENSMUSG00000127794.1"; transcript_id "ENSMUST00000283992.1"; gene_type "lncRNA"; gene_name "ENSMUSG00000127794"; transcript_type "lncRNA"; transcript_name "ENSMUST00000283992"; exon_number 2; exon_id "ENSMUSE00001562781.1"; level 2; tag "basic"; tag "TAGENE";
chr11	HAVANA	exon	32742969	32743190	0	+	.	gene_id "ENSMUSG00000127794.1"; transcript_id "ENSMUST00000283993.1"; gene_type "lncRNA"; gene_name "ENSMUSG00000127794"; transcript_type "lncRNA"; transcript_name "ENSMUST00000283993"; exon_number 2; exon_id "ENSMUSE00001562774.1"; level 2; tag "TAGENE";
chr11	sragcm37_ss	exon	32746208	32747039	0.052899906068765	+	.	gene_id "ENSMUSG00000127794.1"; transcript_id "ENSMUSG00000127794.1_tx_10"; exon_id "chr11_32746208_32747039_+"; exonnum "3"; txlen "1103";
chr11	sragcm37_ss	exon	32746208	32747039	0.052899906068765	+	.	gene_id "ENSMUSG00000127794.1"; transcript_id "ENSMUSG00000127794.1_tx_11"; exon_id "chr11_32746208_32747039_+"; exonnum "3"; txlen "1035";
chr11	sragcm37_ss	exon	32764040	32764625	0.496121251202288	+	.	gene_id "ENSMUSG00000127794.1"; transcript_id "ENSMUSG00000127794.1_tx_1"; exon_id "chr11_32764040_32764625_+"; exonnum "3"; txlen "857";
chr11	sragcm37_ss	exon	32764040	32764625	0.354653728605798	+	.	gene_id "ENSMUSG00000127794.1"; transcript_id "ENSMUSG00000127794.1_tx_3"; exon_id "chr11_32764040_32764625_+"; exonnum "3"; txlen "789";
chr11	HAVANA	exon	32795080	32795302	0	+	.	gene_id "ENSMUSG00000127794.1"; transcript_id "ENSMUST00000283989.1"; gene_type "lncRNA"; gene_name "ENSMUSG00000127794"; transcript_type "lncRNA"; transcript_name "ENSMUST00000283989"; exon_number 3; exon_id "ENSMUSE00001562769.1"; level 2; tag "basic"; tag "Ensembl_canonical"; tag "GENCODE_Primary"; tag "TAGENE";
chr11	HAVANA	exon	32795080	32795320	0	+	.	gene_id "ENSMUSG00000127794.1"; transcript_id "ENSMUST00000283990.1"; gene_type "lncRNA"; gene_name "ENSMUSG00000127794"; transcript_type "lncRNA"; transcript_name "ENSMUST00000283990"; exon_number 2; exon_id "ENSMUSE00001562773.1"; level 2; tag "TAGENE";
chr11	sragcm37_ss	exon	32828752	32829458	0.0397666885258024	+	.	gene_id "ENSMUSG00000127794.1"; transcript_id "ENSMUSG00000127794.1_tx_13"; exon_id "chr11_32828752_32829458_+"; exonnum "3"; txlen "910";
chr11	sragcm37_es	exon	32836627	32836738	0.0105934254302964	+	.	gene_id "ENSMUSG00000141560.1"; transcript_id "ENSMUSG00000141560.1_tx_3"; exon_id "chr11_32836627_32836738_+"; exonnum "1"; txlen "693";
chr11	sragcm37_es	exon	32836627	32836738	0.00832340569523292	+	.	gene_id "ENSMUSG00000141560.1"; transcript_id "ENSMUSG00000141560.1_tx_4"; exon_id "chr11_32836627_32836738_+"; exonnum "1"; txlen "899";
chr11	sragcm37_ss	exon	32858264	32859050	0.00832340569523292	+	.	gene_id "ENSMUSG00000141560.1"; transcript_id "ENSMUSG00000141560.1_tx_4"; exon_id "chr11_32858264_32859050_+"; exonnum "2"; txlen "899";
chr11	HAVANA	gene	32860373	32860603	0	+	.	gene_id "ENSMUSG00000081254.2"; gene_type "processed_pseudogene"; gene_name "Gm12112"; level 2; mgi_id "MGI:3650115"; havana_gene "OTTMUSG00000005387.1";
chr11	HAVANA	transcript	32860373	32860603	0	+	.	gene_id "ENSMUSG00000081254.2"; transcript_id "ENSMUST00000117772.2"; gene_type "processed_pseudogene"; gene_name "Gm12112"; transcript_type "processed_pseudogene"; transcript_name "Gm12112-201"; level 2; transcript_support_level "NA"; mgi_id "MGI:3650115"; ont "PGO:0000004"; tag "basic"; tag "Ensembl_canonical"; tag "GENCODE_Primary"; havana_gene "OTTMUSG00000005387.1"; havana_transcript "OTTMUST00000012016.1";
chr11	HAVANA	exon	32860373	32860603	0	+	.	gene_id "ENSMUSG00000081254.2"; transcript_id "ENSMUST00000117772.2"; gene_type "processed_pseudogene"; gene_name "Gm12112"; transcript_type "processed_pseudogene"; transcript_name "Gm12112-201"; exon_number 1; exon_id "ENSMUSE00000713664.2"; level 2; transcript_support_level "NA"; mgi_id "MGI:3650115"; ont "PGO:0000004"; tag "basic"; tag "Ensembl_canonical"; tag "GENCODE_Primary"; havana_gene "OTTMUSG00000005387.1"; havana_transcript "OTTMUST00000012016.1";
chr11	sragcm37_es	exon	32866894	32867183	0.00862731680222187	+	.	gene_id "ENSMUSG00000141519.1"; transcript_id "ENSMUSG00000141519.1_tx_8"; exon_id "chr11_32866894_32867183_+"; exonnum "1"; txlen "1300";
chr11	HAVANA	exon	32867665	32867722	0	+	.	gene_id "ENSMUSG00000141519.1"; transcript_id "ENSMUST00000365701.1"; gene_type "lncRNA"; gene_name "ENSMUSG00000141519"; transcript_type "lncRNA"; transcript_name "ENSMUST00000365701"; exon_number 1; exon_id "ENSMUSE00001719623.1"; level 2; tag "TAGENE";
chr11	HAVANA	transcript	32867665	32872276	0	+	.	gene_id "ENSMUSG00000141519.1"; transcript_id "ENSMUST00000365701.1"; gene_type "lncRNA"; gene_name "ENSMUSG00000141519"; transcript_type "lncRNA"; transcript_name "ENSMUST00000365701"; level 2; tag "TAGENE";
chr11	HAVANA	gene	32867665	32873258	0	+	.	gene_id "ENSMUSG00000141519.1"; gene_type "lncRNA"; gene_name "ENSMUSG00000141519"; level 2;
chr11	HAVANA	exon	32867679	32867722	0	+	.	gene_id "ENSMUSG00000141519.1"; transcript_id "ENSMUST00000365697.1"; gene_type "lncRNA"; gene_name "ENSMUSG00000141519"; transcript_type "lncRNA"; transcript_name "ENSMUST00000365697"; exon_number 1; exon_id "ENSMUSE00001719618.1"; level 2; tag "Ensembl_canonical"; tag "GENCODE_Primary"; tag "TAGENE";
chr11	HAVANA	transcript	32867679	32873258	0	+	.	gene_id "ENSMUSG00000141519.1"; transcript_id "ENSMUST00000365697.1"; gene_type "lncRNA"; gene_name "ENSMUSG00000141519"; transcript_type "lncRNA"; transcript_name "ENSMUST00000365697"; level 2; tag "Ensembl_canonical"; tag "GENCODE_Primary"; tag "TAGENE";
chr11	HAVANA	exon	32867681	32867722	0	+	.	gene_id "ENSMUSG00000141519.1"; transcript_id "ENSMUST00000365702.1"; gene_type "lncRNA"; gene_name "ENSMUSG00000141519"; transcript_type "lncRNA"; transcript_name "ENSMUST00000365702"; exon_number 1; exon_id "ENSMUSE00001719626.1"; level 2; tag "TAGENE";
chr11	HAVANA	transcript	32867681	32872276	0	+	.	gene_id "ENSMUSG00000141519.1"; transcript_id "ENSMUST00000365702.1"; gene_type "lncRNA"; gene_name "ENSMUSG00000141519"; transcript_type "lncRNA"; transcript_name "ENSMUST00000365702"; level 2; tag "TAGENE";
chr11	HAVANA	exon	32867689	32867759	0	+	.	gene_id "ENSMUSG00000141519.1"; transcript_id "ENSMUST00000365703.1"; gene_type "lncRNA"; gene_name "ENSMUSG00000141519"; transcript_type "lncRNA"; transcript_name "ENSMUST00000365703"; exon_number 1; exon_id "ENSMUSE00001719619.1"; level 2; tag "TAGENE";
chr11	HAVANA	exon	32867689	32867759	0	+	.	gene_id "ENSMUSG00000141519.1"; transcript_id "ENSMUST00000365704.1"; gene_type "lncRNA"; gene_name "ENSMUSG00000141519"; transcript_type "lncRNA"; transcript_name "ENSMUST00000365704"; exon_number 1; exon_id "ENSMUSE00001719619.1"; level 2; tag "TAGENE";
chr11	HAVANA	exon	32867689	32867759	0	+	.	gene_id "ENSMUSG00000141519.1"; transcript_id "ENSMUST00000365698.1"; gene_type "lncRNA"; gene_name "ENSMUSG00000141519"; transcript_type "lncRNA"; transcript_name "ENSMUST00000365698"; exon_number 1; exon_id "ENSMUSE00001719619.1"; level 2; tag "TAGENE";
chr11	HAVANA	exon	32867689	32867759	0	+	.	gene_id "ENSMUSG00000141519.1"; transcript_id "ENSMUST00000365699.1"; gene_type "lncRNA"; gene_name "ENSMUSG00000141519"; transcript_type "lncRNA"; transcript_name "ENSMUST00000365699"; exon_number 1; exon_id "ENSMUSE00001719619.1"; level 2; tag "basic"; tag "TAGENE";
chr11	HAVANA	transcript	32867689	32872276	0	+	.	gene_id "ENSMUSG00000141519.1"; transcript_id "ENSMUST00000365703.1"; gene_type "lncRNA"; gene_name "ENSMUSG00000141519"; transcript_type "lncRNA"; transcript_name "ENSMUST00000365703"; level 2; tag "TAGENE";
chr11	HAVANA	transcript	32867689	32872276	0	+	.	gene_id "ENSMUSG00000141519.1"; transcript_id "ENSMUST00000365704.1"; gene_type "lncRNA"; gene_name "ENSMUSG00000141519"; transcript_type "lncRNA"; transcript_name "ENSMUST00000365704"; level 2; tag "TAGENE";
chr11	HAVANA	transcript	32867689	32873258	0	+	.	gene_id "ENSMUSG00000141519.1"; transcript_id "ENSMUST00000365698.1"; gene_type "lncRNA"; gene_name "ENSMUSG00000141519"; transcript_type "lncRNA"; transcript_name "ENSMUST00000365698"; level 2; tag "TAGENE";
chr11	HAVANA	transcript	32867689	32873258	0	+	.	gene_id "ENSMUSG00000141519.1"; transcript_id "ENSMUST00000365699.1"; gene_type "lncRNA"; gene_name "ENSMUSG00000141519"; transcript_type "lncRNA"; transcript_name "ENSMUST00000365699"; level 2; tag "basic"; tag "TAGENE";
chr11	HAVANA	exon	32867692	32867722	0	+	.	gene_id "ENSMUSG00000141519.1"; transcript_id "ENSMUST00000365700.1"; gene_type "lncRNA"; gene_name "ENSMUSG00000141519"; transcript_type "lncRNA"; transcript_name "ENSMUST00000365700"; exon_number 1; exon_id "ENSMUSE00001719625.1"; level 2; tag "TAGENE";
chr11	HAVANA	transcript	32867692	32873256	0	+	.	gene_id "ENSMUSG00000141519.1"; transcript_id "ENSMUST00000365700.1"; gene_type "lncRNA"; gene_name "ENSMUSG00000141519"; transcript_type "lncRNA"; transcript_name "ENSMUST00000365700"; level 2; tag "TAGENE";
chr11	HAVANA	exon	32870024	32870081	0	+	.	gene_id "ENSMUSG00000141519.1"; transcript_id "ENSMUST00000365702.1"; gene_type "lncRNA"; gene_name "ENSMUSG00000141519"; transcript_type "lncRNA"; transcript_name "ENSMUST00000365702"; exon_number 2; exon_id "ENSMUSE00001719624.1"; level 2; tag "TAGENE";
chr11	HAVANA	exon	32870024	32870081	0	+	.	gene_id "ENSMUSG00000141519.1"; transcript_id "ENSMUST00000365704.1"; gene_type "lncRNA"; gene_name "ENSMUSG00000141519"; transcript_type "lncRNA"; transcript_name "ENSMUST00000365704"; exon_number 2; exon_id "ENSMUSE00001719624.1"; level 2; tag "TAGENE";
chr11	HAVANA	exon	32870024	32870081	0	+	.	gene_id "ENSMUSG00000141519.1"; transcript_id "ENSMUST00000365699.1"; gene_type "lncRNA"; gene_name "ENSMUSG00000141519"; transcript_type "lncRNA"; transcript_name "ENSMUST00000365699"; exon_number 2; exon_id "ENSMUSE00001719624.1"; level 2; tag "basic"; tag "TAGENE";
chr11	HAVANA	exon	32870024	32870081	0	+	.	gene_id "ENSMUSG00000141519.1"; transcript_id "ENSMUST00000365700.1"; gene_type "lncRNA"; gene_name "ENSMUSG00000141519"; transcript_type "lncRNA"; transcript_name "ENSMUST00000365700"; exon_number 2; exon_id "ENSMUSE00001719624.1"; level 2; tag "TAGENE";
chr11	ENSEMBL_gcm37	exon	32870024	32870081	0.00862731680222187	+	.	gene_id "ENSMUSG00000141519.1"; transcript_id "ENSMUSG00000141519.1_tx_8"; exon_id "chr11_32870024_32870081_+"; exonnum "2"; txlen "1300";
chr11	HAVANA	exon	32872057	32872276	0	+	.	gene_id "ENSMUSG00000141519.1"; transcript_id "ENSMUST00000365701.1"; gene_type "lncRNA"; gene_name "ENSMUSG00000141519"; transcript_type "lncRNA"; transcript_name "ENSMUST00000365701"; exon_number 2; exon_id "ENSMUSE00001719621.1"; level 2; tag "TAGENE";
chr11	HAVANA	exon	32872057	32872276	0	+	.	gene_id "ENSMUSG00000141519.1"; transcript_id "ENSMUST00000365702.1"; gene_type "lncRNA"; gene_name "ENSMUSG00000141519"; transcript_type "lncRNA"; transcript_name "ENSMUST00000365702"; exon_number 3; exon_id "ENSMUSE00001719621.1"; level 2; tag "TAGENE";
chr11	HAVANA	exon	32872057	32872276	0	+	.	gene_id "ENSMUSG00000141519.1"; transcript_id "ENSMUST00000365703.1"; gene_type "lncRNA"; gene_name "ENSMUSG00000141519"; transcript_type "lncRNA"; transcript_name "ENSMUST00000365703"; exon_number 2; exon_id "ENSMUSE00001719621.1"; level 2; tag "TAGENE";
chr11	HAVANA	exon	32872057	32872276	0	+	.	gene_id "ENSMUSG00000141519.1"; transcript_id "ENSMUST00000365704.1"; gene_type "lncRNA"; gene_name "ENSMUSG00000141519"; transcript_type "lncRNA"; transcript_name "ENSMUST00000365704"; exon_number 3; exon_id "ENSMUSE00001719621.1"; level 2; tag "TAGENE";
chr11	HAVANA	exon	32872305	32873256	0	+	.	gene_id "ENSMUSG00000141519.1"; transcript_id "ENSMUST00000365700.1"; gene_type "lncRNA"; gene_name "ENSMUSG00000141519"; transcript_type "lncRNA"; transcript_name "ENSMUST00000365700"; exon_number 3; exon_id "ENSMUSE00001719620.1"; level 2; tag "TAGENE";
chr11	ENSEMBL_gcm37	exon	32872305	32873256	0.00862731680222187	+	.	gene_id "ENSMUSG00000141519.1"; transcript_id "ENSMUSG00000141519.1_tx_8"; exon_id "chr11_32872305_32873256_+"; exonnum "3"; txlen "1300";
chr11	HAVANA	exon	32872305	32873258	0	+	.	gene_id "ENSMUSG00000141519.1"; transcript_id "ENSMUST00000365697.1"; gene_type "lncRNA"; gene_name "ENSMUSG00000141519"; transcript_type "lncRNA"; transcript_name "ENSMUST00000365697"; exon_number 2; exon_id "ENSMUSE00001719622.1"; level 2; tag "Ensembl_canonical"; tag "GENCODE_Primary"; tag "TAGENE";
chr11	HAVANA	exon	32872305	32873258	0	+	.	gene_id "ENSMUSG00000141519.1"; transcript_id "ENSMUST00000365698.1"; gene_type "lncRNA"; gene_name "ENSMUSG00000141519"; transcript_type "lncRNA"; transcript_name "ENSMUST00000365698"; exon_number 2; exon_id "ENSMUSE00001719622.1"; level 2; tag "TAGENE";
chr11	HAVANA	exon	32872305	32873258	0	+	.	gene_id "ENSMUSG00000141519.1"; transcript_id "ENSMUST00000365699.1"; gene_type "lncRNA"; gene_name "ENSMUSG00000141519"; transcript_type "lncRNA"; transcript_name "ENSMUST00000365699"; exon_number 3; exon_id "ENSMUSE00001719622.1"; level 2; tag "basic"; tag "TAGENE";
chr11	HAVANA	exon	32875933	32876069	0	+	.	gene_id "ENSMUSG00000141560.1"; transcript_id "ENSMUST00000365849.1"; gene_type "lncRNA"; gene_name "ENSMUSG00000141560"; transcript_type "lncRNA"; transcript_name "ENSMUST00000365849"; exon_number 1; exon_id "ENSMUSE00001719962.1"; level 2; tag "basic"; tag "Ensembl_canonical"; tag "GENCODE_Primary"; tag "TAGENE";
chr11	ENSEMBL_gcm37	exon	32875933	32876069	0.034684908915772	+	.	gene_id "ENSMUSG00000141560.1"; transcript_id "ENSMUSG00000141560.1_tx_2"; exon_id "chr11_32875933_32876069_+"; exonnum "1"; txlen "718";
chr11	HAVANA	gene	32875933	32880800	0	+	.	gene_id "ENSMUSG00000141560.1"; gene_type "lncRNA"; gene_name "ENSMUSG00000141560"; level 2;
chr11	HAVANA	transcript	32875933	32880800	0	+	.	gene_id "ENSMUSG00000141560.1"; transcript_id "ENSMUST00000365849.1"; gene_type "lncRNA"; gene_name "ENSMUSG00000141560"; transcript_type "lncRNA"; transcript_name "ENSMUST00000365849"; level 2; tag "basic"; tag "Ensembl_canonical"; tag "GENCODE_Primary"; tag "TAGENE";
chr11	HAVANA	exon	32876954	32877456	0	+	.	gene_id "ENSMUSG00000141560.1"; transcript_id "ENSMUST00000365849.1"; gene_type "lncRNA"; gene_name "ENSMUSG00000141560"; transcript_type "lncRNA"; transcript_name "ENSMUST00000365849"; exon_number 2; exon_id "ENSMUSE00001719960.1"; level 2; tag "basic"; tag "Ensembl_canonical"; tag "GENCODE_Primary"; tag "TAGENE";
chr11	ENSEMBL_gcm37	exon	32876954	32877456	0.034684908915772	+	.	gene_id "ENSMUSG00000141560.1"; transcript_id "ENSMUSG00000141560.1_tx_2"; exon_id "chr11_32876954_32877456_+"; exonnum "2"; txlen "718";
chr11	ENSEMBL_gcm37	exon	32876954	32877456	0.0105934254302964	+	.	gene_id "ENSMUSG00000141560.1"; transcript_id "ENSMUSG00000141560.1_tx_3"; exon_id "chr11_32876954_32877456_+"; exonnum "2"; txlen "693";
chr11	sragcm37_mid	exon	32880518	32880595	0.034684908915772	+	.	gene_id "ENSMUSG00000141560.1"; transcript_id "ENSMUSG00000141560.1_tx_2"; exon_id "chr11_32880518_32880595_+"; exonnum "3"; txlen "718";
chr11	sragcm37_mid	exon	32880518	32880595	0.0105934254302964	+	.	gene_id "ENSMUSG00000141560.1"; transcript_id "ENSMUSG00000141560.1_tx_3"; exon_id "chr11_32880518_32880595_+"; exonnum "3"; txlen "693";
chr11	HAVANA	exon	32880518	32880800	0	+	.	gene_id "ENSMUSG00000141560.1"; transcript_id "ENSMUST00000365849.1"; gene_type "lncRNA"; gene_name "ENSMUSG00000141560"; transcript_type "lncRNA"; transcript_name "ENSMUST00000365849"; exon_number 3; exon_id "ENSMUSE00001719961.1"; level 2; tag "basic"; tag "Ensembl_canonical"; tag "GENCODE_Primary"; tag "TAGENE";
chr11	HAVANA	exon	33018551	33018662	0	+	.	gene_id "ENSMUSG00000087318.2"; transcript_id "ENSMUST00000147896.2"; gene_type "lncRNA"; gene_name "Gm12114"; transcript_type "lncRNA"; transcript_name "Gm12114-201"; exon_number 1; exon_id "ENSMUSE00000824200.2"; level 2; transcript_support_level "3"; mgi_id "MGI:3649344"; tag "basic"; tag "Ensembl_canonical"; tag "GENCODE_Primary"; havana_gene "OTTMUSG00000005389.1"; havana_transcript "OTTMUST00000012018.1";
chr11	ENSEMBL_gcm37	exon	33018551	33018662	0.571991617969406	+	.	gene_id "ENSMUSG00000087318.2"; transcript_id "ENSMUSG00000087318.2_tx_1"; exon_id "chr11_33018551_33018662_+"; exonnum "1"; txlen "904";
chr11	HAVANA	gene	33018551	33030521	0	+	.	gene_id "ENSMUSG00000087318.2"; gene_type "lncRNA"; gene_name "Gm12114"; level 2; mgi_id "MGI:3649344"; havana_gene "OTTMUSG00000005389.1";
chr11	HAVANA	transcript	33018551	33030521	0	+	.	gene_id "ENSMUSG00000087318.2"; transcript_id "ENSMUST00000147896.2"; gene_type "lncRNA"; gene_name "Gm12114"; transcript_type "lncRNA"; transcript_name "Gm12114-201"; level 2; transcript_support_level "3"; mgi_id "MGI:3649344"; tag "basic"; tag "Ensembl_canonical"; tag "GENCODE_Primary"; havana_gene "OTTMUSG00000005389.1"; havana_transcript "OTTMUST00000012018.1";
chr11	HAVANA	exon	33027096	33027204	0	+	.	gene_id "ENSMUSG00000087318.2"; transcript_id "ENSMUST00000147896.2"; gene_type "lncRNA"; gene_name "Gm12114"; transcript_type "lncRNA"; transcript_name "Gm12114-201"; exon_number 2; exon_id "ENSMUSE00000814872.2"; level 2; transcript_support_level "3"; mgi_id "MGI:3649344"; tag "basic"; tag "Ensembl_canonical"; tag "GENCODE_Primary"; havana_gene "OTTMUSG00000005389.1"; havana_transcript "OTTMUST00000012018.1";
chr11	ENSEMBL_gcm37	exon	33027096	33027204	0.571991617969406	+	.	gene_id "ENSMUSG00000087318.2"; transcript_id "ENSMUSG00000087318.2_tx_1"; exon_id "chr11_33027096_33027204_+"; exonnum "2"; txlen "904";
chr11	HAVANA	exon	33027557	33027919	0	+	.	gene_id "ENSMUSG00000087318.2"; transcript_id "ENSMUST00000147896.2"; gene_type "lncRNA"; gene_name "Gm12114"; transcript_type "lncRNA"; transcript_name "Gm12114-201"; exon_number 3; exon_id "ENSMUSE00000792142.2"; level 2; transcript_support_level "3"; mgi_id "MGI:3649344"; tag "basic"; tag "Ensembl_canonical"; tag "GENCODE_Primary"; havana_gene "OTTMUSG00000005389.1"; havana_transcript "OTTMUST00000012018.1";
chr11	ENSEMBL_gcm37	exon	33027557	33027919	0.571991617969406	+	.	gene_id "ENSMUSG00000087318.2"; transcript_id "ENSMUSG00000087318.2_tx_1"; exon_id "chr11_33027557_33027919_+"; exonnum "3"; txlen "904";
chr11	HAVANA	exon	33030450	33030521	0	+	.	gene_id "ENSMUSG00000087318.2"; transcript_id "ENSMUST00000147896.2"; gene_type "lncRNA"; gene_name "Gm12114"; transcript_type "lncRNA"; transcript_name "Gm12114-201"; exon_number 4; exon_id "ENSMUSE00000790240.2"; level 2; transcript_support_level "3"; mgi_id "MGI:3649344"; tag "basic"; tag "Ensembl_canonical"; tag "GENCODE_Primary"; havana_gene "OTTMUSG00000005389.1"; havana_transcript "OTTMUST00000012018.1";
chr11	sragcm37_mid	exon	33030450	33030647	0.571991617969406	+	.	gene_id "ENSMUSG00000087318.2"; transcript_id "ENSMUSG00000087318.2_tx_1"; exon_id "chr11_33030450_33030647_+"; exonnum "4"; txlen "904";
chr11	sragcm37_ss	exon	33030871	33030992	0.571991617969406	+	.	gene_id "ENSMUSG00000087318.2"; transcript_id "ENSMUSG00000087318.2_tx_1"; exon_id "chr11_33030871_33030992_+"; exonnum "5"; txlen "904";
chr11	HAVANA	exon	33072275	33072579	0	+	.	gene_id "ENSMUSG00000126804.1"; transcript_id "ENSMUST00000278266.1"; gene_type "lncRNA"; gene_name "ENSMUSG00000126804"; transcript_type "lncRNA"; transcript_name "ENSMUST00000278266"; exon_number 1; exon_id "ENSMUSE00001551474.1"; level 2; tag "Ensembl_canonical"; tag "GENCODE_Primary"; tag "TAGENE";
chr11	HAVANA	gene	33072275	33079409	0	+	.	gene_id "ENSMUSG00000126804.1"; gene_type "lncRNA"; gene_name "ENSMUSG00000126804"; level 2;
chr11	HAVANA	transcript	33072275	33079409	0	+	.	gene_id "ENSMUSG00000126804.1"; transcript_id "ENSMUST00000278266.1"; gene_type "lncRNA"; gene_name "ENSMUSG00000126804"; transcript_type "lncRNA"; transcript_name "ENSMUST00000278266"; level 2; tag "Ensembl_canonical"; tag "GENCODE_Primary"; tag "TAGENE";
chr11	HAVANA	exon	33072278	33072579	0	+	.	gene_id "ENSMUSG00000126804.1"; transcript_id "ENSMUST00000278267.1"; gene_type "lncRNA"; gene_name "ENSMUSG00000126804"; transcript_type "lncRNA"; transcript_name "ENSMUST00000278267"; exon_number 1; exon_id "ENSMUSE00001551483.1"; level 2; tag "basic"; tag "TAGENE";
chr11	HAVANA	transcript	33072278	33079406	0	+	.	gene_id "ENSMUSG00000126804.1"; transcript_id "ENSMUST00000278267.1"; gene_type "lncRNA"; gene_name "ENSMUSG00000126804"; transcript_type "lncRNA"; transcript_name "ENSMUST00000278267"; level 2; tag "basic"; tag "TAGENE";
chr11	HAVANA	exon	33072299	33072357	0	+	.	gene_id "ENSMUSG00000126804.1"; transcript_id "ENSMUST00000278268.1"; gene_type "lncRNA"; gene_name "ENSMUSG00000126804"; transcript_type "lncRNA"; transcript_name "ENSMUST00000278268"; exon_number 1; exon_id "ENSMUSE00001551486.1"; level 2; tag "TAGENE";
chr11	HAVANA	transcript	33072299	33079401	0	+	.	gene_id "ENSMUSG00000126804.1"; transcript_id "ENSMUST00000278268.1"; gene_type "lncRNA"; gene_name "ENSMUSG00000126804"; transcript_type "lncRNA"; transcript_name "ENSMUST00000278268"; level 2; tag "TAGENE";
chr11	HAVANA	exon	33072301	33072357	0	+	.	gene_id "ENSMUSG00000126804.1"; transcript_id "ENSMUST00000278269.1"; gene_type "lncRNA"; gene_name "ENSMUSG00000126804"; transcript_type "lncRNA"; transcript_name "ENSMUST00000278269"; exon_number 1; exon_id "ENSMUSE00001551475.1"; level 2; tag "TAGENE";
chr11	HAVANA	exon	33072301	33072579	0	+	.	gene_id "ENSMUSG00000126804.1"; transcript_id "ENSMUST00000278270.1"; gene_type "lncRNA"; gene_name "ENSMUSG00000126804"; transcript_type "lncRNA"; transcript_name "ENSMUST00000278270"; exon_number 1; exon_id "ENSMUSE00001551477.1"; level 2; tag "TAGENE";
chr11	HAVANA	transcript	33072301	33079401	0	+	.	gene_id "ENSMUSG00000126804.1"; transcript_id "ENSMUST00000278269.1"; gene_type "lncRNA"; gene_name "ENSMUSG00000126804"; transcript_type "lncRNA"; transcript_name "ENSMUST00000278269"; level 2; tag "TAGENE";
chr11	HAVANA	transcript	33072301	33079401	0	+	.	gene_id "ENSMUSG00000126804.1"; transcript_id "ENSMUST00000278270.1"; gene_type "lncRNA"; gene_name "ENSMUSG00000126804"; transcript_type "lncRNA"; transcript_name "ENSMUST00000278270"; level 2; tag "TAGENE";
chr11	HAVANA	exon	33072305	33072579	0	+	.	gene_id "ENSMUSG00000126804.1"; transcript_id "ENSMUST00000278271.1"; gene_type "lncRNA"; gene_name "ENSMUSG00000126804"; transcript_type "lncRNA"; transcript_name "ENSMUST00000278271"; exon_number 1; exon_id "ENSMUSE00001551484.1"; level 2; tag "TAGENE";
chr11	HAVANA	transcript	33072305	33079401	0	+	.	gene_id "ENSMUSG00000126804.1"; transcript_id "ENSMUST00000278271.1"; gene_type "lncRNA"; gene_name "ENSMUSG00000126804"; transcript_type "lncRNA"; transcript_name "ENSMUST00000278271"; level 2; tag "TAGENE";
chr11	HAVANA	exon	33072736	33073108	0	+	.	gene_id "ENSMUSG00000126804.1"; transcript_id "ENSMUST00000278272.1"; gene_type "lncRNA"; gene_name "ENSMUSG00000126804"; transcript_type "lncRNA"; transcript_name "ENSMUST00000278272"; exon_number 1; exon_id "ENSMUSE00001551479.1"; level 2; tag "TAGENE";
chr11	HAVANA	transcript	33072736	33079401	0	+	.	gene_id "ENSMUSG00000126804.1"; transcript_id "ENSMUST00000278272.1"; gene_type "lncRNA"; gene_name "ENSMUSG00000126804"; transcript_type "lncRNA"; transcript_name "ENSMUST00000278272"; level 2; tag "TAGENE";
chr11	HAVANA	exon	33072996	33073108	0	+	.	gene_id "ENSMUSG00000126804.1"; transcript_id "ENSMUST00000278271.1"; gene_type "lncRNA"; gene_name "ENSMUSG00000126804"; transcript_type "lncRNA"; transcript_name "ENSMUST00000278271"; exon_number 2; exon_id "ENSMUSE00001551481.1"; level 2; tag "TAGENE";
chr11	HAVANA	exon	33073798	33073986	0	+	.	gene_id "ENSMUSG00000126804.1"; transcript_id "ENSMUST00000278267.1"; gene_type "lncRNA"; gene_name "ENSMUSG00000126804"; transcript_type "lncRNA"; transcript_name "ENSMUST00000278267"; exon_number 2; exon_id "ENSMUSE00001551485.1"; level 2; tag "basic"; tag "TAGENE";
chr11	HAVANA	exon	33073798	33073986	0	+	.	gene_id "ENSMUSG00000126804.1"; transcript_id "ENSMUST00000278268.1"; gene_type "lncRNA"; gene_name "ENSMUSG00000126804"; transcript_type "lncRNA"; transcript_name "ENSMUST00000278268"; exon_number 2; exon_id "ENSMUSE00001551485.1"; level 2; tag "TAGENE";
chr11	HAVANA	exon	33073803	33073986	0	+	.	gene_id "ENSMUSG00000126804.1"; transcript_id "ENSMUST00000278270.1"; gene_type "lncRNA"; gene_name "ENSMUSG00000126804"; transcript_type "lncRNA"; transcript_name "ENSMUST00000278270"; exon_number 2; exon_id "ENSMUSE00001551478.1"; level 2; tag "TAGENE";
chr11	HAVANA	exon	33079269	33079401	0	+	.	gene_id "ENSMUSG00000126804.1"; transcript_id "ENSMUST00000278268.1"; gene_type "lncRNA"; gene_name "ENSMUSG00000126804"; transcript_type "lncRNA"; transcript_name "ENSMUST00000278268"; exon_number 3; exon_id "ENSMUSE00001551482.1"; level 2; tag "TAGENE";
chr11	HAVANA	exon	33079269	33079401	0	+	.	gene_id "ENSMUSG00000126804.1"; transcript_id "ENSMUST00000278269.1"; gene_type "lncRNA"; gene_name "ENSMUSG00000126804"; transcript_type "lncRNA"; transcript_name "ENSMUST00000278269"; exon_number 2; exon_id "ENSMUSE00001551482.1"; level 2; tag "TAGENE";
chr11	HAVANA	exon	33079269	33079401	0	+	.	gene_id "ENSMUSG00000126804.1"; transcript_id "ENSMUST00000278270.1"; gene_type "lncRNA"; gene_name "ENSMUSG00000126804"; transcript_type "lncRNA"; transcript_name "ENSMUST00000278270"; exon_number 3; exon_id "ENSMUSE00001551482.1"; level 2; tag "TAGENE";
chr11	HAVANA	exon	33079269	33079401	0	+	.	gene_id "ENSMUSG00000126804.1"; transcript_id "ENSMUST00000278271.1"; gene_type "lncRNA"; gene_name "ENSMUSG00000126804"; transcript_type "lncRNA"; transcript_name "ENSMUST00000278271"; exon_number 3; exon_id "ENSMUSE00001551482.1"; level 2; tag "TAGENE";
chr11	HAVANA	exon	33079269	33079401	0	+	.	gene_id "ENSMUSG00000126804.1"; transcript_id "ENSMUST00000278272.1"; gene_type "lncRNA"; gene_name "ENSMUSG00000126804"; transcript_type "lncRNA"; transcript_name "ENSMUST00000278272"; exon_number 2; exon_id "ENSMUSE00001551482.1"; level 2; tag "TAGENE";
chr11	HAVANA	exon	33079269	33079406	0	+	.	gene_id "ENSMUSG00000126804.1"; transcript_id "ENSMUST00000278267.1"; gene_type "lncRNA"; gene_name "ENSMUSG00000126804"; transcript_type "lncRNA"; transcript_name "ENSMUST00000278267"; exon_number 3; exon_id "ENSMUSE00001551480.1"; level 2; tag "basic"; tag "TAGENE";
chr11	HAVANA	exon	33079269	33079409	0	+	.	gene_id "ENSMUSG00000126804.1"; transcript_id "ENSMUST00000278266.1"; gene_type "lncRNA"; gene_name "ENSMUSG00000126804"; transcript_type "lncRNA"; transcript_name "ENSMUST00000278266"; exon_number 2; exon_id "ENSMUSE00001551476.1"; level 2; tag "Ensembl_canonical"; tag "GENCODE_Primary"; tag "TAGENE";
chr11	HAVANA	gene	33122919	33123365	0	+	.	gene_id "ENSMUSG00000099902.2"; gene_type "processed_pseudogene"; gene_name "Gm12115"; level 2; mgi_id "MGI:3652288"; havana_gene "OTTMUSG00000005391.1";
chr11	HAVANA	transcript	33122919	33123365	0	+	.	gene_id "ENSMUSG00000099902.2"; transcript_id "ENSMUST00000119969.2"; gene_type "processed_pseudogene"; gene_name "Gm12115"; transcript_type "processed_pseudogene"; transcript_name "Gm12115-201"; level 2; transcript_support_level "NA"; mgi_id "MGI:3652288"; ont "PGO:0000004"; tag "basic"; tag "Ensembl_canonical"; tag "GENCODE_Primary"; havana_gene "OTTMUSG00000005391.1"; havana_transcript "OTTMUST00000012021.1";
chr11	HAVANA	exon	33122919	33123365	0	+	.	gene_id "ENSMUSG00000099902.2"; transcript_id "ENSMUST00000119969.2"; gene_type "processed_pseudogene"; gene_name "Gm12115"; transcript_type "processed_pseudogene"; transcript_name "Gm12115-201"; exon_number 1; exon_id "ENSMUSE00000714820.2"; level 2; transcript_support_level "NA"; mgi_id "MGI:3652288"; ont "PGO:0000004"; tag "basic"; tag "Ensembl_canonical"; tag "GENCODE_Primary"; havana_gene "OTTMUSG00000005391.1"; havana_transcript "OTTMUST00000012021.1";
chr11	sragcm37_es	exon	33152219	33152265	0.0558401947367898	+	.	gene_id "ENSMUSG00000087501.3"; transcript_id "ENSMUSG00000087501.3_tx_4"; exon_id "chr11_33152219_33152265_+"; exonnum "1"; txlen "2424";
chr11	sragcm37_es	exon	33152219	33152265	0.006895957547827	+	.	gene_id "ENSMUSG00000087501.3"; transcript_id "ENSMUSG00000087501.3_tx_6"; exon_id "chr11_33152219_33152265_+"; exonnum "1"; txlen "2242";
chr11	HAVANA	transcript	33153736	33154847	0	+	.	gene_id "ENSMUSG00000087501.3"; transcript_id "ENSMUST00000304407.1"; gene_type "lncRNA"; gene_name "Gm12116"; transcript_type "lncRNA"; transcript_name "Gm12116-202"; level 2; mgi_id "MGI:3652289"; tag "basic"; tag "TAGENE"; havana_gene "OTTMUSG00000005393.1";
chr11	HAVANA	exon	33153736	33154847	0	+	.	gene_id "ENSMUSG00000087501.3"; transcript_id "ENSMUST00000304407.1"; gene_type "lncRNA"; gene_name "Gm12116"; transcript_type "lncRNA"; transcript_name "Gm12116-202"; exon_number 1; exon_id "ENSMUSE00001601636.1"; level 2; mgi_id "MGI:3652289"; tag "basic"; tag "TAGENE"; havana_gene "OTTMUSG00000005393.1";
chr11	HAVANA	gene	33153736	33171477	0	+	.	gene_id "ENSMUSG00000087501.3"; gene_type "lncRNA"; gene_name "Gm12116"; level 2; mgi_id "MGI:3652289"; havana_gene "OTTMUSG00000005393.1";
chr11	HAVANA	exon	33154055	33154296	0	+	.	gene_id "ENSMUSG00000087501.3"; transcript_id "ENSMUST00000131851.2"; gene_type "lncRNA"; gene_name "Gm12116"; transcript_type "lncRNA"; transcript_name "Gm12116-201"; exon_number 1; exon_id "ENSMUSE00000822413.2"; level 2; transcript_support_level "1"; mgi_id "MGI:3652289"; tag "basic"; tag "Ensembl_canonical"; tag "GENCODE_Primary"; havana_gene "OTTMUSG00000005393.1"; havana_transcript "OTTMUST00000012023.1";
chr11	HAVANA	transcript	33154055	33171477	0	+	.	gene_id "ENSMUSG00000087501.3"; transcript_id "ENSMUST00000131851.2"; gene_type "lncRNA"; gene_name "Gm12116"; transcript_type "lncRNA"; transcript_name "Gm12116-201"; level 2; transcript_support_level "1"; mgi_id "MGI:3652289"; tag "basic"; tag "Ensembl_canonical"; tag "GENCODE_Primary"; havana_gene "OTTMUSG00000005393.1"; havana_transcript "OTTMUST00000012023.1";
chr11	sragcm37_es	exon	33154465	33154834	0.402759740331457	+	.	gene_id "ENSMUSG00000087501.3"; transcript_id "ENSMUSG00000087501.3_tx_2"; exon_id "chr11_33154465_33154834_+"; exonnum "1"; txlen "2747";
chr11	HAVANA	exon	33165811	33165961	0	+	.	gene_id "ENSMUSG00000087501.3"; transcript_id "ENSMUST00000131851.2"; gene_type "lncRNA"; gene_name "Gm12116"; transcript_type "lncRNA"; transcript_name "Gm12116-201"; exon_number 2; exon_id "ENSMUSE00000765689.2"; level 2; transcript_support_level "1"; mgi_id "MGI:3652289"; tag "basic"; tag "Ensembl_canonical"; tag "GENCODE_Primary"; havana_gene "OTTMUSG00000005393.1"; havana_transcript "OTTMUST00000012023.1";
chr11	HAVANA	exon	33168492	33168576	0	+	.	gene_id "ENSMUSG00000087501.3"; transcript_id "ENSMUST00000131851.2"; gene_type "lncRNA"; gene_name "Gm12116"; transcript_type "lncRNA"; transcript_name "Gm12116-201"; exon_number 3; exon_id "ENSMUSE00000812813.2"; level 2; transcript_support_level "1"; mgi_id "MGI:3652289"; tag "basic"; tag "Ensembl_canonical"; tag "GENCODE_Primary"; havana_gene "OTTMUSG00000005393.1"; havana_transcript "OTTMUST00000012023.1";
chr11	ENSEMBL_gcm37	exon	33168492	33168576	0.402759740331457	+	.	gene_id "ENSMUSG00000087501.3"; transcript_id "ENSMUSG00000087501.3_tx_2"; exon_id "chr11_33168492_33168576_+"; exonnum "2"; txlen "2747";
chr11	ENSEMBL_gcm37	exon	33168492	33168576	0.0558401947367898	+	.	gene_id "ENSMUSG00000087501.3"; transcript_id "ENSMUSG00000087501.3_tx_4"; exon_id "chr11_33168492_33168576_+"; exonnum "2"; txlen "2424";
chr11	HAVANA	exon	33169186	33171477	0	+	.	gene_id "ENSMUSG00000087501.3"; transcript_id "ENSMUST00000131851.2"; gene_type "lncRNA"; gene_name "Gm12116"; transcript_type "lncRNA"; transcript_name "Gm12116-201"; exon_number 4; exon_id "ENSMUSE00000747680.2"; level 2; transcript_support_level "1"; mgi_id "MGI:3652289"; tag "basic"; tag "Ensembl_canonical"; tag "GENCODE_Primary"; havana_gene "OTTMUSG00000005393.1"; havana_transcript "OTTMUST00000012023.1";
chr11	ENSEMBL_gcm37	exon	33169186	33171477	0.402759740331457	+	.	gene_id "ENSMUSG00000087501.3"; transcript_id "ENSMUSG00000087501.3_tx_2"; exon_id "chr11_33169186_33171477_+"; exonnum "3"; txlen "2747";
chr11	ENSEMBL_gcm37	exon	33169186	33171477	0.0558401947367898	+	.	gene_id "ENSMUSG00000087501.3"; transcript_id "ENSMUSG00000087501.3_tx_4"; exon_id "chr11_33169186_33171477_+"; exonnum "3"; txlen "2424";
chr11	sragcm37_mid	exon	33194886	33195059	0.006895957547827	+	.	gene_id "ENSMUSG00000087501.3"; transcript_id "ENSMUSG00000087501.3_tx_6"; exon_id "chr11_33194886_33195059_+"; exonnum "2"; txlen "2242";
chr11	sragcm37_mid	exon	33214553	33214643	0.006895957547827	+	.	gene_id "ENSMUSG00000087501.3"; transcript_id "ENSMUSG00000087501.3_tx_6"; exon_id "chr11_33214553_33214643_+"; exonnum "3"; txlen "2242";
chr11	sragcm37_mid	exon	33216972	33217798	0.006895957547827	+	.	gene_id "ENSMUSG00000087501.3"; transcript_id "ENSMUSG00000087501.3_tx_6"; exon_id "chr11_33216972_33217798_+"; exonnum "4"; txlen "2242";
chr11	sragcm37_mid	exon	33218328	33218731	0.006895957547827	+	.	gene_id "ENSMUSG00000087501.3"; transcript_id "ENSMUSG00000087501.3_tx_6"; exon_id "chr11_33218328_33218731_+"; exonnum "5"; txlen "2242";
chr11	sragcm37_ss	exon	33219233	33219931	0.006895957547827	+	.	gene_id "ENSMUSG00000087501.3"; transcript_id "ENSMUSG00000087501.3_tx_6"; exon_id "chr11_33219233_33219931_+"; exonnum "6"; txlen "2242";
chr11	HAVANA	exon	33369402	33369497	0	+	.	gene_id "ENSMUSG00000138267.1"; transcript_id "ENSMUST00000346611.1"; gene_type "lncRNA"; gene_name "ENSMUSG00000138267"; transcript_type "lncRNA"; transcript_name "ENSMUST00000346611"; exon_number 1; exon_id "ENSMUSE00001682715.1"; level 2; tag "Ensembl_canonical"; tag "GENCODE_Primary"; tag "TAGENE";
chr11	HAVANA	transcript	33369402	33400379	0	+	.	gene_id "ENSMUSG00000138267.1"; transcript_id "ENSMUST00000346611.1"; gene_type "lncRNA"; gene_name "ENSMUSG00000138267"; transcript_type "lncRNA"; transcript_name "ENSMUST00000346611"; level 2; tag "Ensembl_canonical"; tag "GENCODE_Primary"; tag "TAGENE";
chr11	HAVANA	gene	33369402	33400392	0	+	.	gene_id "ENSMUSG00000138267.1"; gene_type "lncRNA"; gene_name "ENSMUSG00000138267"; level 2;
chr11	HAVANA	exon	33378530	33378627	0	+	.	gene_id "ENSMUSG00000138267.1"; transcript_id "ENSMUST00000346612.1"; gene_type "lncRNA"; gene_name "ENSMUSG00000138267"; transcript_type "lncRNA"; transcript_name "ENSMUST00000346612"; exon_number 1; exon_id "ENSMUSE00001682718.1"; level 2; tag "basic"; tag "TAGENE";
chr11	HAVANA	transcript	33378530	33400392	0	+	.	gene_id "ENSMUSG00000138267.1"; transcript_id "ENSMUST00000346612.1"; gene_type "lncRNA"; gene_name "ENSMUSG00000138267"; transcript_type "lncRNA"; transcript_name "ENSMUST00000346612"; level 2; tag "basic"; tag "TAGENE";
chr11	sragcm37_es	exon	33386704	33386772	0.0559673749600673	+	.	gene_id "ENSMUSG00000138267.1"; transcript_id "ENSMUSG00000138267.1_tx_1"; exon_id "chr11_33386704_33386772_+"; exonnum "1"; txlen "514";
chr11	sragcm37_es	exon	33386704	33386772	0.0159326664369117	+	.	gene_id "ENSMUSG00000138267.1"; transcript_id "ENSMUSG00000138267.1_tx_4"; exon_id "chr11_33386704_33386772_+"; exonnum "1"; txlen "573";
chr11	sragcm37_es	exon	33386704	33386772	0.013839809213632	+	.	gene_id "ENSMUSG00000138267.1"; transcript_id "ENSMUSG00000138267.1_tx_5"; exon_id "chr11_33386704_33386772_+"; exonnum "1"; txlen "565";
chr11	sragcm37_es	exon	33386704	33386772	0.00675945552890116	+	.	gene_id "ENSMUSG00000138267.1"; transcript_id "ENSMUSG00000138267.1_tx_6"; exon_id "chr11_33386704_33386772_+"; exonnum "1"; txlen "582";
chr11	sragcm37_es	exon	33386704	33386772	0.00579597950577674	+	.	gene_id "ENSMUSG00000138267.1"; transcript_id "ENSMUSG00000138267.1_tx_7"; exon_id "chr11_33386704_33386772_+"; exonnum "1"; txlen "624";
chr11	sragcm37_es	exon	33386704	33386772	0.00462473248542694	+	.	gene_id "ENSMUSG00000138267.1"; transcript_id "ENSMUSG00000138267.1_tx_8"; exon_id "chr11_33386704_33386772_+"; exonnum "1"; txlen "633";
chr11	sragcm37_mid	exon	33386871	33386938	0.00675945552890116	+	.	gene_id "ENSMUSG00000138267.1"; transcript_id "ENSMUSG00000138267.1_tx_6"; exon_id "chr11_33386871_33386938_+"; exonnum "2"; txlen "582";
chr11	sragcm37_mid	exon	33386871	33386938	0.00462473248542694	+	.	gene_id "ENSMUSG00000138267.1"; transcript_id "ENSMUSG00000138267.1_tx_8"; exon_id "chr11_33386871_33386938_+"; exonnum "2"; txlen "633";
chr11	sragcm37_mid	exon	33386880	33386938	0.0159326664369117	+	.	gene_id "ENSMUSG00000138267.1"; transcript_id "ENSMUSG00000138267.1_tx_4"; exon_id "chr11_33386880_33386938_+"; exonnum "2"; txlen "573";
chr11	sragcm37_mid	exon	33386880	33386938	0.00579597950577674	+	.	gene_id "ENSMUSG00000138267.1"; transcript_id "ENSMUSG00000138267.1_tx_7"; exon_id "chr11_33386880_33386938_+"; exonnum "2"; txlen "624";
chr11	HAVANA	gene	33388449	33388980	0	+	.	gene_id "ENSMUSG00000083471.2"; gene_type "processed_pseudogene"; gene_name "Gm12118"; level 2; mgi_id "MGI:3652027"; havana_gene "OTTMUSG00000005397.1";
chr11	HAVANA	transcript	33388449	33388980	0	+	.	gene_id "ENSMUSG00000083471.2"; transcript_id "ENSMUST00000119766.2"; gene_type "processed_pseudogene"; gene_name "Gm12118"; transcript_type "processed_pseudogene"; transcript_name "Gm12118-201"; level 2; transcript_support_level "NA"; mgi_id "MGI:3652027"; ont "PGO:0000004"; tag "basic"; tag "Ensembl_canonical"; tag "GENCODE_Primary"; havana_gene "OTTMUSG00000005397.1"; havana_transcript "OTTMUST00000012032.1";
chr11	HAVANA	exon	33388449	33388980	0	+	.	gene_id "ENSMUSG00000083471.2"; transcript_id "ENSMUST00000119766.2"; gene_type "processed_pseudogene"; gene_name "Gm12118"; transcript_type "processed_pseudogene"; transcript_name "Gm12118-201"; exon_number 1; exon_id "ENSMUSE00000721378.2"; level 2; transcript_support_level "NA"; mgi_id "MGI:3652027"; ont "PGO:0000004"; tag "basic"; tag "Ensembl_canonical"; tag "GENCODE_Primary"; havana_gene "OTTMUSG00000005397.1"; havana_transcript "OTTMUST00000012032.1";
chr11	sragcm37_mid	exon	33389831	33389881	0.013839809213632	+	.	gene_id "ENSMUSG00000138267.1"; transcript_id "ENSMUSG00000138267.1_tx_5"; exon_id "chr11_33389831_33389881_+"; exonnum "2"; txlen "565";
chr11	sragcm37_mid	exon	33389831	33389881	0.00579597950577674	+	.	gene_id "ENSMUSG00000138267.1"; transcript_id "ENSMUSG00000138267.1_tx_7"; exon_id "chr11_33389831_33389881_+"; exonnum "3"; txlen "624";
chr11	sragcm37_mid	exon	33389831	33389881	0.00462473248542694	+	.	gene_id "ENSMUSG00000138267.1"; transcript_id "ENSMUSG00000138267.1_tx_8"; exon_id "chr11_33389831_33389881_+"; exonnum "3"; txlen "633";
chr11	HAVANA	exon	33399935	33400379	0	+	.	gene_id "ENSMUSG00000138267.1"; transcript_id "ENSMUST00000346611.1"; gene_type "lncRNA"; gene_name "ENSMUSG00000138267"; transcript_type "lncRNA"; transcript_name "ENSMUST00000346611"; exon_number 2; exon_id "ENSMUSE00001682717.1"; level 2; tag "Ensembl_canonical"; tag "GENCODE_Primary"; tag "TAGENE";
chr11	ENSEMBL_gcm37	exon	33399935	33400379	0.0559673749600673	+	.	gene_id "ENSMUSG00000138267.1"; transcript_id "ENSMUSG00000138267.1_tx_1"; exon_id "chr11_33399935_33400379_+"; exonnum "2"; txlen "514";
chr11	ENSEMBL_gcm37	exon	33399935	33400379	0.0159326664369117	+	.	gene_id "ENSMUSG00000138267.1"; transcript_id "ENSMUSG00000138267.1_tx_4"; exon_id "chr11_33399935_33400379_+"; exonnum "3"; txlen "573";
chr11	ENSEMBL_gcm37	exon	33399935	33400379	0.013839809213632	+	.	gene_id "ENSMUSG00000138267.1"; transcript_id "ENSMUSG00000138267.1_tx_5"; exon_id "chr11_33399935_33400379_+"; exonnum "3"; txlen "565";
chr11	ENSEMBL_gcm37	exon	33399935	33400379	0.00675945552890116	+	.	gene_id "ENSMUSG00000138267.1"; transcript_id "ENSMUSG00000138267.1_tx_6"; exon_id "chr11_33399935_33400379_+"; exonnum "3"; txlen "582";
chr11	ENSEMBL_gcm37	exon	33399935	33400379	0.00579597950577674	+	.	gene_id "ENSMUSG00000138267.1"; transcript_id "ENSMUSG00000138267.1_tx_7"; exon_id "chr11_33399935_33400379_+"; exonnum "4"; txlen "624";
chr11	ENSEMBL_gcm37	exon	33399935	33400379	0.00462473248542694	+	.	gene_id "ENSMUSG00000138267.1"; transcript_id "ENSMUSG00000138267.1_tx_8"; exon_id "chr11_33399935_33400379_+"; exonnum "4"; txlen "633";
chr11	HAVANA	exon	33399935	33400392	0	+	.	gene_id "ENSMUSG00000138267.1"; transcript_id "ENSMUST00000346612.1"; gene_type "lncRNA"; gene_name "ENSMUSG00000138267"; transcript_type "lncRNA"; transcript_name "ENSMUST00000346612"; exon_number 2; exon_id "ENSMUSE00001682716.1"; level 2; tag "basic"; tag "TAGENE";
chr11	HAVANA	exon	33484720	33484861	0	+	.	gene_id "ENSMUSG00000120165.2"; transcript_id "ENSMUST00000340147.1"; gene_type "lncRNA"; gene_name "Gm57379"; transcript_type "lncRNA"; transcript_name "Gm57379-209"; exon_number 1; exon_id "ENSMUSE00001670097.1"; level 2; mgi_id "MGI:7338671"; tag "basic"; tag "TAGENE";
chr11	HAVANA	transcript	33484720	33491665	0	+	.	gene_id "ENSMUSG00000120165.2"; transcript_id "ENSMUST00000340147.1"; gene_type "lncRNA"; gene_name "Gm57379"; transcript_type "lncRNA"; transcript_name "Gm57379-209"; level 2; mgi_id "MGI:7338671"; tag "basic"; tag "TAGENE";
chr11	HAVANA	gene	33484720	33525651	0	+	.	gene_id "ENSMUSG00000120165.2"; gene_type "lncRNA"; gene_name "Gm57379"; level 2; mgi_id "MGI:7338671";
chr11	HAVANA	exon	33484724	33484861	0	+	.	gene_id "ENSMUSG00000120165.2"; transcript_id "ENSMUST00000340142.1"; gene_type "lncRNA"; gene_name "Gm57379"; transcript_type "lncRNA"; transcript_name "Gm57379-204"; exon_number 1; exon_id "ENSMUSE00001670114.1"; level 2; mgi_id "MGI:7338671"; tag "basic"; tag "TAGENE";
chr11	HAVANA	transcript	33484724	33522562	0	+	.	gene_id "ENSMUSG00000120165.2"; transcript_id "ENSMUST00000340142.1"; gene_type "lncRNA"; gene_name "Gm57379"; transcript_type "lncRNA"; transcript_name "Gm57379-204"; level 2; mgi_id "MGI:7338671"; tag "basic"; tag "TAGENE";
chr11	HAVANA	transcript	33484730	33485261	0	+	.	gene_id "ENSMUSG00000120165.2"; transcript_id "ENSMUST00000340148.1"; gene_type "lncRNA"; gene_name "Gm57379"; transcript_type "lncRNA"; transcript_name "Gm57379-210"; level 2; mgi_id "MGI:7338671"; tag "TAGENE";
chr11	HAVANA	exon	33484730	33485261	0	+	.	gene_id "ENSMUSG00000120165.2"; transcript_id "ENSMUST00000340148.1"; gene_type "lncRNA"; gene_name "Gm57379"; transcript_type "lncRNA"; transcript_name "Gm57379-210"; exon_number 1; exon_id "ENSMUSE00001670113.1"; level 2; mgi_id "MGI:7338671"; tag "TAGENE";
chr11	HAVANA	exon	33484743	33484861	0	+	.	gene_id "ENSMUSG00000120165.2"; transcript_id "ENSMUST00000340141.1"; gene_type "lncRNA"; gene_name "Gm57379"; transcript_type "lncRNA"; transcript_name "Gm57379-203"; exon_number 1; exon_id "ENSMUSE00001670099.1"; level 2; mgi_id "MGI:7338671"; tag "basic"; tag "Ensembl_canonical"; tag "GENCODE_Primary"; tag "TAGENE";
chr11	HAVANA	transcript	33484743	33525651	0	+	.	gene_id "ENSMUSG00000120165.2"; transcript_id "ENSMUST00000340141.1"; gene_type "lncRNA"; gene_name "Gm57379"; transcript_type "lncRNA"; transcript_name "Gm57379-203"; level 2; mgi_id "MGI:7338671"; tag "basic"; tag "Ensembl_canonical"; tag "GENCODE_Primary"; tag "TAGENE";
chr11	HAVANA	exon	33484751	33484861	0	+	.	gene_id "ENSMUSG00000120165.2"; transcript_id "ENSMUST00000246676.2"; gene_type "lncRNA"; gene_name "Gm57379"; transcript_type "lncRNA"; transcript_name "Gm57379-202"; exon_number 1; exon_id "ENSMUSE00001670104.1"; level 2; mgi_id "MGI:7338671"; tag "basic"; tag "TAGENE";
chr11	ENSEMBL_gcm37	exon	33484751	33484861	0.42668939791915	+	.	gene_id "ENSMUSG00000120165.2"; transcript_id "ENSMUSG00000120165.2_tx_1"; exon_id "chr11_33484751_33484861_+"; exonnum "1"; txlen "1887";
chr11	ENSEMBL_gcm37	exon	33484751	33484861	0.175571653203626	+	.	gene_id "ENSMUSG00000120165.2"; transcript_id "ENSMUSG00000120165.2_tx_10"; exon_id "chr11_33484751_33484861_+"; exonnum "1"; txlen "1783";
chr11	ENSEMBL_gcm37	exon	33484751	33484861	0.131624431020949	+	.	gene_id "ENSMUSG00000120165.2"; transcript_id "ENSMUSG00000120165.2_tx_11"; exon_id "chr11_33484751_33484861_+"; exonnum "1"; txlen "1375";
chr11	ENSEMBL_gcm37	exon	33484751	33484861	0.131624431020949	+	.	gene_id "ENSMUSG00000120165.2"; transcript_id "ENSMUSG00000120165.2_tx_12"; exon_id "chr11_33484751_33484861_+"; exonnum "1"; txlen "1414";
chr11	ENSEMBL_gcm37	exon	33484751	33484861	0.109620470343426	+	.	gene_id "ENSMUSG00000120165.2"; transcript_id "ENSMUSG00000120165.2_tx_13"; exon_id "chr11_33484751_33484861_+"; exonnum "1"; txlen "1660";
chr11	ENSEMBL_gcm37	exon	33484751	33484861	0.109620470343426	+	.	gene_id "ENSMUSG00000120165.2"; transcript_id "ENSMUSG00000120165.2_tx_14"; exon_id "chr11_33484751_33484861_+"; exonnum "1"; txlen "1699";
chr11	ENSEMBL_gcm37	exon	33484751	33484861	0.103203624636294	+	.	gene_id "ENSMUSG00000120165.2"; transcript_id "ENSMUSG00000120165.2_tx_15"; exon_id "chr11_33484751_33484861_+"; exonnum "1"; txlen "1518";
chr11	ENSEMBL_gcm37	exon	33484751	33484861	0.103203624636294	+	.	gene_id "ENSMUSG00000120165.2"; transcript_id "ENSMUSG00000120165.2_tx_16"; exon_id "chr11_33484751_33484861_+"; exonnum "1"; txlen "1726";
chr11	ENSEMBL_gcm37	exon	33484751	33484861	0.103203624636294	+	.	gene_id "ENSMUSG00000120165.2"; transcript_id "ENSMUSG00000120165.2_tx_17"; exon_id "chr11_33484751_33484861_+"; exonnum "1"; txlen "1557";
chr11	ENSEMBL_gcm37	exon	33484751	33484861	0.103203624636294	+	.	gene_id "ENSMUSG00000120165.2"; transcript_id "ENSMUSG00000120165.2_tx_18"; exon_id "chr11_33484751_33484861_+"; exonnum "1"; txlen "1765";
chr11	ENSEMBL_gcm37	exon	33484751	33484861	0.100918728025682	+	.	gene_id "ENSMUSG00000120165.2"; transcript_id "ENSMUSG00000120165.2_tx_19"; exon_id "chr11_33484751_33484861_+"; exonnum "1"; txlen "1330";
chr11	ENSEMBL_gcm37	exon	33484751	33484861	0.396902977652063	+	.	gene_id "ENSMUSG00000120165.2"; transcript_id "ENSMUSG00000120165.2_tx_2"; exon_id "chr11_33484751_33484861_+"; exonnum "1"; txlen "2095";
chr11	ENSEMBL_gcm37	exon	33484751	33484861	0.100918728025682	+	.	gene_id "ENSMUSG00000120165.2"; transcript_id "ENSMUSG00000120165.2_tx_20"; exon_id "chr11_33484751_33484861_+"; exonnum "1"; txlen "1291";
chr11	ENSEMBL_gcm37	exon	33484751	33484861	0.0931128595596074	+	.	gene_id "ENSMUSG00000120165.2"; transcript_id "ENSMUSG00000120165.2_tx_21"; exon_id "chr11_33484751_33484861_+"; exonnum "1"; txlen "852";
chr11	ENSEMBL_gcm37	exon	33484751	33484861	0.0747133124610023	+	.	gene_id "ENSMUSG00000120165.2"; transcript_id "ENSMUSG00000120165.2_tx_23"; exon_id "chr11_33484751_33484861_+"; exonnum "1"; txlen "1132";
chr11	ENSEMBL_gcm37	exon	33484751	33484861	0.0747133124610023	+	.	gene_id "ENSMUSG00000120165.2"; transcript_id "ENSMUSG00000120165.2_tx_24"; exon_id "chr11_33484751_33484861_+"; exonnum "1"; txlen "1093";
chr11	ENSEMBL_gcm37	exon	33484751	33484861	0.0576451541317697	+	.	gene_id "ENSMUSG00000120165.2"; transcript_id "ENSMUSG00000120165.2_tx_25"; exon_id "chr11_33484751_33484861_+"; exonnum "1"; txlen "2019";
chr11	ENSEMBL_gcm37	exon	33484751	33484861	0.0576451541317697	+	.	gene_id "ENSMUSG00000120165.2"; transcript_id "ENSMUSG00000120165.2_tx_26"; exon_id "chr11_33484751_33484861_+"; exonnum "1"; txlen "2058";
chr11	ENSEMBL_gcm37	exon	33484751	33484861	0.0474300653239838	+	.	gene_id "ENSMUSG00000120165.2"; transcript_id "ENSMUSG00000120165.2_tx_27"; exon_id "chr11_33484751_33484861_+"; exonnum "1"; txlen "1650";
chr11	ENSEMBL_gcm37	exon	33484751	33484861	0.0474300653239838	+	.	gene_id "ENSMUSG00000120165.2"; transcript_id "ENSMUSG00000120165.2_tx_28"; exon_id "chr11_33484751_33484861_+"; exonnum "1"; txlen "1689";
chr11	ENSEMBL_gcm37	exon	33484751	33484861	0.0443857124483715	+	.	gene_id "ENSMUSG00000120165.2"; transcript_id "ENSMUSG00000120165.2_tx_29"; exon_id "chr11_33484751_33484861_+"; exonnum "1"; txlen "1907";
chr11	ENSEMBL_gcm37	exon	33484751	33484861	0.340408276657374	+	.	gene_id "ENSMUSG00000120165.2"; transcript_id "ENSMUSG00000120165.2_tx_3"; exon_id "chr11_33484751_33484861_+"; exonnum "1"; txlen "1926";
chr11	ENSEMBL_gcm37	exon	33484751	33484861	0.0443857124483715	+	.	gene_id "ENSMUSG00000120165.2"; transcript_id "ENSMUSG00000120165.2_tx_30"; exon_id "chr11_33484751_33484861_+"; exonnum "1"; txlen "1868";
chr11	ENSEMBL_gcm37	exon	33484751	33484861	0.0434114824838719	+	.	gene_id "ENSMUSG00000120165.2"; transcript_id "ENSMUSG00000120165.2_tx_31"; exon_id "chr11_33484751_33484861_+"; exonnum "1"; txlen "1668";
chr11	ENSEMBL_gcm37	exon	33484751	33484861	0.0434114824838719	+	.	gene_id "ENSMUSG00000120165.2"; transcript_id "ENSMUSG00000120165.2_tx_32"; exon_id "chr11_33484751_33484861_+"; exonnum "1"; txlen "1707";
chr11	ENSEMBL_gcm37	exon	33484751	33484861	0.035683970130628	+	.	gene_id "ENSMUSG00000120165.2"; transcript_id "ENSMUSG00000120165.2_tx_33"; exon_id "chr11_33484751_33484861_+"; exonnum "1"; txlen "1538";
chr11	ENSEMBL_gcm37	exon	33484751	33484861	0.035683970130628	+	.	gene_id "ENSMUSG00000120165.2"; transcript_id "ENSMUSG00000120165.2_tx_34"; exon_id "chr11_33484751_33484861_+"; exonnum "1"; txlen "1499";
chr11	ENSEMBL_gcm37	exon	33484751	33484861	0.035683970130628	+	.	gene_id "ENSMUSG00000120165.2"; transcript_id "ENSMUSG00000120165.2_tx_35"; exon_id "chr11_33484751_33484861_+"; exonnum "1"; txlen "1340";
chr11	ENSEMBL_gcm37	exon	33484751	33484861	0.035683970130628	+	.	gene_id "ENSMUSG00000120165.2"; transcript_id "ENSMUSG00000120165.2_tx_36"; exon_id "chr11_33484751_33484861_+"; exonnum "1"; txlen "1301";
chr11	ENSEMBL_gcm37	exon	33484751	33484861	0.0347097401661284	+	.	gene_id "ENSMUSG00000120165.2"; transcript_id "ENSMUSG00000120165.2_tx_37"; exon_id "chr11_33484751_33484861_+"; exonnum "1"; txlen "1299";
chr11	ENSEMBL_gcm37	exon	33484751	33484861	0.0347097401661284	+	.	gene_id "ENSMUSG00000120165.2"; transcript_id "ENSMUSG00000120165.2_tx_38"; exon_id "chr11_33484751_33484861_+"; exonnum "1"; txlen "1338";
chr11	ENSEMBL_gcm37	exon	33484751	33484861	0.0171307982355826	+	.	gene_id "ENSMUSG00000120165.2"; transcript_id "ENSMUSG00000120165.2_tx_39"; exon_id "chr11_33484751_33484861_+"; exonnum "1"; txlen "924";
chr11	ENSEMBL_gcm37	exon	33484751	33484861	0.340408276657374	+	.	gene_id "ENSMUSG00000120165.2"; transcript_id "ENSMUSG00000120165.2_tx_4"; exon_id "chr11_33484751_33484861_+"; exonnum "1"; txlen "2134";
chr11	ENSEMBL_gcm37	exon	33484751	33484861	0.0171307982355826	+	.	gene_id "ENSMUSG00000120165.2"; transcript_id "ENSMUSG00000120165.2_tx_40"; exon_id "chr11_33484751_33484861_+"; exonnum "1"; txlen "555";
chr11	ENSEMBL_gcm37	exon	33484751	33484861	0.0111441660179918	+	.	gene_id "ENSMUSG00000120165.2"; transcript_id "ENSMUSG00000120165.2_tx_41"; exon_id "chr11_33484751_33484861_+"; exonnum "1"; txlen "1401";
chr11	ENSEMBL_gcm37	exon	33484751	33484861	0.0111441660179918	+	.	gene_id "ENSMUSG00000120165.2"; transcript_id "ENSMUSG00000120165.2_tx_42"; exon_id "chr11_33484751_33484861_+"; exonnum "1"; txlen "1609";
chr11	ENSEMBL_gcm37	exon	33484751	33484861	0.0111441660179918	+	.	gene_id "ENSMUSG00000120165.2"; transcript_id "ENSMUSG00000120165.2_tx_43"; exon_id "chr11_33484751_33484861_+"; exonnum "1"; txlen "1032";
chr11	ENSEMBL_gcm37	exon	33484751	33484861	0.0111441660179918	+	.	gene_id "ENSMUSG00000120165.2"; transcript_id "ENSMUSG00000120165.2_tx_44"; exon_id "chr11_33484751_33484861_+"; exonnum "1"; txlen "1240";
chr11	ENSEMBL_gcm37	exon	33484751	33484861	0.24638203143159	+	.	gene_id "ENSMUSG00000120165.2"; transcript_id "ENSMUSG00000120165.2_tx_5"; exon_id "chr11_33484751_33484861_+"; exonnum "1"; txlen "1536";
chr11	ENSEMBL_gcm37	exon	33484751	33484861	0.00908007894025409	+	.	gene_id "ENSMUSG00000120165.2"; transcript_id "ENSMUSG00000120165.2_tx_51"; exon_id "chr11_33484751_33484861_+"; exonnum "1"; txlen "2219";
chr11	ENSEMBL_gcm37	exon	33484751	33484861	0.00908007894025409	+	.	gene_id "ENSMUSG00000120165.2"; transcript_id "ENSMUSG00000120165.2_tx_52"; exon_id "chr11_33484751_33484861_+"; exonnum "1"; txlen "2143";
chr11	ENSEMBL_gcm37	exon	33484751	33484861	0.24638203143159	+	.	gene_id "ENSMUSG00000120165.2"; transcript_id "ENSMUSG00000120165.2_tx_6"; exon_id "chr11_33484751_33484861_+"; exonnum "1"; txlen "1575";
chr11	ENSEMBL_gcm37	exon	33484751	33484861	0.202434809248913	+	.	gene_id "ENSMUSG00000120165.2"; transcript_id "ENSMUSG00000120165.2_tx_7"; exon_id "chr11_33484751_33484861_+"; exonnum "1"; txlen "1167";
chr11	ENSEMBL_gcm37	exon	33484751	33484861	0.202434809248913	+	.	gene_id "ENSMUSG00000120165.2"; transcript_id "ENSMUSG00000120165.2_tx_8"; exon_id "chr11_33484751_33484861_+"; exonnum "1"; txlen "1206";
chr11	ENSEMBL_gcm37	exon	33484751	33484861	0.175571653203626	+	.	gene_id "ENSMUSG00000120165.2"; transcript_id "ENSMUSG00000120165.2_tx_9"; exon_id "chr11_33484751_33484861_+"; exonnum "1"; txlen "1744";
chr11	HAVANA	transcript	33484751	33505743	0	+	.	gene_id "ENSMUSG00000120165.2"; transcript_id "ENSMUST00000246676.2"; gene_type "lncRNA"; gene_name "Gm57379"; transcript_type "lncRNA"; transcript_name "Gm57379-202"; level 2; mgi_id "MGI:7338671"; tag "basic"; tag "TAGENE";
chr11	HAVANA	exon	33484756	33484861	0	+	.	gene_id "ENSMUSG00000120165.2"; transcript_id "ENSMUST00000340143.1"; gene_type "lncRNA"; gene_name "Gm57379"; transcript_type "lncRNA"; transcript_name "Gm57379-205"; exon_number 1; exon_id "ENSMUSE00001670096.1"; level 2; mgi_id "MGI:7338671"; tag "basic"; tag "TAGENE";
chr11	HAVANA	transcript	33484756	33522567	0	+	.	gene_id "ENSMUSG00000120165.2"; transcript_id "ENSMUST00000340143.1"; gene_type "lncRNA"; gene_name "Gm57379"; transcript_type "lncRNA"; transcript_name "Gm57379-205"; level 2; mgi_id "MGI:7338671"; tag "basic"; tag "TAGENE";
chr11	HAVANA	exon	33484758	33484861	0	+	.	gene_id "ENSMUSG00000120165.2"; transcript_id "ENSMUST00000241712.2"; gene_type "lncRNA"; gene_name "Gm57379"; transcript_type "lncRNA"; transcript_name "Gm57379-201"; exon_number 1; exon_id "ENSMUSE00001670106.1"; level 2; mgi_id "MGI:7338671"; tag "basic"; tag "TAGENE";
chr11	HAVANA	transcript	33484758	33514035	0	+	.	gene_id "ENSMUSG00000120165.2"; transcript_id "ENSMUST00000241712.2"; gene_type "lncRNA"; gene_name "Gm57379"; transcript_type "lncRNA"; transcript_name "Gm57379-201"; level 2; mgi_id "MGI:7338671"; tag "basic"; tag "TAGENE";
chr11	HAVANA	exon	33484759	33484861	0	+	.	gene_id "ENSMUSG00000120165.2"; transcript_id "ENSMUST00000340146.1"; gene_type "lncRNA"; gene_name "Gm57379"; transcript_type "lncRNA"; transcript_name "Gm57379-208"; exon_number 1; exon_id "ENSMUSE00001670109.1"; level 2; mgi_id "MGI:7338671"; tag "TAGENE";
chr11	HAVANA	exon	33484759	33484861	0	+	.	gene_id "ENSMUSG00000120165.2"; transcript_id "ENSMUST00000340145.1"; gene_type "lncRNA"; gene_name "Gm57379"; transcript_type "lncRNA"; transcript_name "Gm57379-207"; exon_number 1; exon_id "ENSMUSE00001670109.1"; level 2; mgi_id "MGI:7338671"; tag "basic"; tag "TAGENE";
chr11	HAVANA	exon	33484759	33484861	0	+	.	gene_id "ENSMUSG00000120165.2"; transcript_id "ENSMUST00000340144.1"; gene_type "lncRNA"; gene_name "Gm57379"; transcript_type "lncRNA"; transcript_name "Gm57379-206"; exon_number 1; exon_id "ENSMUSE00001670109.1"; level 2; mgi_id "MGI:7338671"; tag "TAGENE";
chr11	HAVANA	transcript	33484759	33495025	0	+	.	gene_id "ENSMUSG00000120165.2"; transcript_id "ENSMUST00000340146.1"; gene_type "lncRNA"; gene_name "Gm57379"; transcript_type "lncRNA"; transcript_name "Gm57379-208"; level 2; mgi_id "MGI:7338671"; tag "TAGENE";
chr11	HAVANA	transcript	33484759	33509324	0	+	.	gene_id "ENSMUSG00000120165.2"; transcript_id "ENSMUST00000340145.1"; gene_type "lncRNA"; gene_name "Gm57379"; transcript_type "lncRNA"; transcript_name "Gm57379-207"; level 2; mgi_id "MGI:7338671"; tag "basic"; tag "TAGENE";
chr11	HAVANA	transcript	33484759	33510493	0	+	.	gene_id "ENSMUSG00000120165.2"; transcript_id "ENSMUST00000340144.1"; gene_type "lncRNA"; gene_name "Gm57379"; transcript_type "lncRNA"; transcript_name "Gm57379-206"; level 2; mgi_id "MGI:7338671"; tag "TAGENE";
chr11	HAVANA	exon	33490952	33491320	0	+	.	gene_id "ENSMUSG00000120165.2"; transcript_id "ENSMUST00000340142.1"; gene_type "lncRNA"; gene_name "Gm57379"; transcript_type "lncRNA"; transcript_name "Gm57379-204"; exon_number 2; exon_id "ENSMUSE00001477072.1"; level 2; mgi_id "MGI:7338671"; tag "basic"; tag "TAGENE";
chr11	HAVANA	exon	33490952	33491320	0	+	.	gene_id "ENSMUSG00000120165.2"; transcript_id "ENSMUST00000340141.1"; gene_type "lncRNA"; gene_name "Gm57379"; transcript_type "lncRNA"; transcript_name "Gm57379-203"; exon_number 2; exon_id "ENSMUSE00001477072.1"; level 2; mgi_id "MGI:7338671"; tag "basic"; tag "Ensembl_canonical"; tag "GENCODE_Primary"; tag "TAGENE";
chr11	HAVANA	exon	33490952	33491320	0	+	.	gene_id "ENSMUSG00000120165.2"; transcript_id "ENSMUST00000246676.2"; gene_type "lncRNA"; gene_name "Gm57379"; transcript_type "lncRNA"; transcript_name "Gm57379-202"; exon_number 2; exon_id "ENSMUSE00001477072.1"; level 2; mgi_id "MGI:7338671"; tag "basic"; tag "TAGENE";
chr11	HAVANA	exon	33490952	33491320	0	+	.	gene_id "ENSMUSG00000120165.2"; transcript_id "ENSMUST00000340143.1"; gene_type "lncRNA"; gene_name "Gm57379"; transcript_type "lncRNA"; transcript_name "Gm57379-205"; exon_number 2; exon_id "ENSMUSE00001477072.1"; level 2; mgi_id "MGI:7338671"; tag "basic"; tag "TAGENE";
chr11	HAVANA	exon	33490952	33491320	0	+	.	gene_id "ENSMUSG00000120165.2"; transcript_id "ENSMUST00000241712.2"; gene_type "lncRNA"; gene_name "Gm57379"; transcript_type "lncRNA"; transcript_name "Gm57379-201"; exon_number 2; exon_id "ENSMUSE00001477072.1"; level 2; mgi_id "MGI:7338671"; tag "basic"; tag "TAGENE";
chr11	HAVANA	exon	33490952	33491320	0	+	.	gene_id "ENSMUSG00000120165.2"; transcript_id "ENSMUST00000340146.1"; gene_type "lncRNA"; gene_name "Gm57379"; transcript_type "lncRNA"; transcript_name "Gm57379-208"; exon_number 2; exon_id "ENSMUSE00001477072.1"; level 2; mgi_id "MGI:7338671"; tag "TAGENE";
chr11	HAVANA	exon	33490952	33491320	0	+	.	gene_id "ENSMUSG00000120165.2"; transcript_id "ENSMUST00000340145.1"; gene_type "lncRNA"; gene_name "Gm57379"; transcript_type "lncRNA"; transcript_name "Gm57379-207"; exon_number 2; exon_id "ENSMUSE00001477072.1"; level 2; mgi_id "MGI:7338671"; tag "basic"; tag "TAGENE";
chr11	HAVANA	exon	33490952	33491320	0	+	.	gene_id "ENSMUSG00000120165.2"; transcript_id "ENSMUST00000340144.1"; gene_type "lncRNA"; gene_name "Gm57379"; transcript_type "lncRNA"; transcript_name "Gm57379-206"; exon_number 2; exon_id "ENSMUSE00001477072.1"; level 2; mgi_id "MGI:7338671"; tag "TAGENE";
chr11	ENSEMBL_gcm37	exon	33490952	33491320	0.42668939791915	+	.	gene_id "ENSMUSG00000120165.2"; transcript_id "ENSMUSG00000120165.2_tx_1"; exon_id "chr11_33490952_33491320_+"; exonnum "2"; txlen "1887";
chr11	ENSEMBL_gcm37	exon	33490952	33491320	0.175571653203626	+	.	gene_id "ENSMUSG00000120165.2"; transcript_id "ENSMUSG00000120165.2_tx_10"; exon_id "chr11_33490952_33491320_+"; exonnum "2"; txlen "1783";
chr11	ENSEMBL_gcm37	exon	33490952	33491320	0.109620470343426	+	.	gene_id "ENSMUSG00000120165.2"; transcript_id "ENSMUSG00000120165.2_tx_13"; exon_id "chr11_33490952_33491320_+"; exonnum "2"; txlen "1660";
chr11	ENSEMBL_gcm37	exon	33490952	33491320	0.109620470343426	+	.	gene_id "ENSMUSG00000120165.2"; transcript_id "ENSMUSG00000120165.2_tx_14"; exon_id "chr11_33490952_33491320_+"; exonnum "2"; txlen "1699";
chr11	ENSEMBL_gcm37	exon	33490952	33491320	0.396902977652063	+	.	gene_id "ENSMUSG00000120165.2"; transcript_id "ENSMUSG00000120165.2_tx_2"; exon_id "chr11_33490952_33491320_+"; exonnum "2"; txlen "2095";
chr11	ENSEMBL_gcm37	exon	33490952	33491320	0.0931128595596074	+	.	gene_id "ENSMUSG00000120165.2"; transcript_id "ENSMUSG00000120165.2_tx_21"; exon_id "chr11_33490952_33491320_+"; exonnum "2"; txlen "852";
chr11	ENSEMBL_gcm37	exon	33490952	33491320	0.0576451541317697	+	.	gene_id "ENSMUSG00000120165.2"; transcript_id "ENSMUSG00000120165.2_tx_25"; exon_id "chr11_33490952_33491320_+"; exonnum "2"; txlen "2019";
chr11	ENSEMBL_gcm37	exon	33490952	33491320	0.0576451541317697	+	.	gene_id "ENSMUSG00000120165.2"; transcript_id "ENSMUSG00000120165.2_tx_26"; exon_id "chr11_33490952_33491320_+"; exonnum "2"; txlen "2058";
chr11	ENSEMBL_gcm37	exon	33490952	33491320	0.0443857124483715	+	.	gene_id "ENSMUSG00000120165.2"; transcript_id "ENSMUSG00000120165.2_tx_29"; exon_id "chr11_33490952_33491320_+"; exonnum "2"; txlen "1907";
chr11	ENSEMBL_gcm37	exon	33490952	33491320	0.340408276657374	+	.	gene_id "ENSMUSG00000120165.2"; transcript_id "ENSMUSG00000120165.2_tx_3"; exon_id "chr11_33490952_33491320_+"; exonnum "2"; txlen "1926";
chr11	ENSEMBL_gcm37	exon	33490952	33491320	0.0443857124483715	+	.	gene_id "ENSMUSG00000120165.2"; transcript_id "ENSMUSG00000120165.2_tx_30"; exon_id "chr11_33490952_33491320_+"; exonnum "2"; txlen "1868";
chr11	ENSEMBL_gcm37	exon	33490952	33491320	0.0434114824838719	+	.	gene_id "ENSMUSG00000120165.2"; transcript_id "ENSMUSG00000120165.2_tx_31"; exon_id "chr11_33490952_33491320_+"; exonnum "2"; txlen "1668";
chr11	ENSEMBL_gcm37	exon	33490952	33491320	0.0434114824838719	+	.	gene_id "ENSMUSG00000120165.2"; transcript_id "ENSMUSG00000120165.2_tx_32"; exon_id "chr11_33490952_33491320_+"; exonnum "2"; txlen "1707";
chr11	ENSEMBL_gcm37	exon	33490952	33491320	0.0171307982355826	+	.	gene_id "ENSMUSG00000120165.2"; transcript_id "ENSMUSG00000120165.2_tx_39"; exon_id "chr11_33490952_33491320_+"; exonnum "2"; txlen "924";
chr11	ENSEMBL_gcm37	exon	33490952	33491320	0.340408276657374	+	.	gene_id "ENSMUSG00000120165.2"; transcript_id "ENSMUSG00000120165.2_tx_4"; exon_id "chr11_33490952_33491320_+"; exonnum "2"; txlen "2134";
chr11	ENSEMBL_gcm37	exon	33490952	33491320	0.0111441660179918	+	.	gene_id "ENSMUSG00000120165.2"; transcript_id "ENSMUSG00000120165.2_tx_41"; exon_id "chr11_33490952_33491320_+"; exonnum "2"; txlen "1401";
chr11	ENSEMBL_gcm37	exon	33490952	33491320	0.0111441660179918	+	.	gene_id "ENSMUSG00000120165.2"; transcript_id "ENSMUSG00000120165.2_tx_42"; exon_id "chr11_33490952_33491320_+"; exonnum "2"; txlen "1609";
chr11	ENSEMBL_gcm37	exon	33490952	33491320	0.24638203143159	+	.	gene_id "ENSMUSG00000120165.2"; transcript_id "ENSMUSG00000120165.2_tx_5"; exon_id "chr11_33490952_33491320_+"; exonnum "2"; txlen "1536";
chr11	ENSEMBL_gcm37	exon	33490952	33491320	0.00908007894025409	+	.	gene_id "ENSMUSG00000120165.2"; transcript_id "ENSMUSG00000120165.2_tx_51"; exon_id "chr11_33490952_33491320_+"; exonnum "2"; txlen "2219";
chr11	ENSEMBL_gcm37	exon	33490952	33491320	0.00908007894025409	+	.	gene_id "ENSMUSG00000120165.2"; transcript_id "ENSMUSG00000120165.2_tx_52"; exon_id "chr11_33490952_33491320_+"; exonnum "2"; txlen "2143";
chr11	ENSEMBL_gcm37	exon	33490952	33491320	0.24638203143159	+	.	gene_id "ENSMUSG00000120165.2"; transcript_id "ENSMUSG00000120165.2_tx_6"; exon_id "chr11_33490952_33491320_+"; exonnum "2"; txlen "1575";
chr11	ENSEMBL_gcm37	exon	33490952	33491320	0.175571653203626	+	.	gene_id "ENSMUSG00000120165.2"; transcript_id "ENSMUSG00000120165.2_tx_9"; exon_id "chr11_33490952_33491320_+"; exonnum "2"; txlen "1744";
chr11	HAVANA	exon	33490952	33491665	0	+	.	gene_id "ENSMUSG00000120165.2"; transcript_id "ENSMUST00000340147.1"; gene_type "lncRNA"; gene_name "Gm57379"; transcript_type "lncRNA"; transcript_name "Gm57379-209"; exon_number 2; exon_id "ENSMUSE00001670112.1"; level 2; mgi_id "MGI:7338671"; tag "basic"; tag "TAGENE";
chr11	HAVANA	exon	33494294	33495025	0	+	.	gene_id "ENSMUSG00000120165.2"; transcript_id "ENSMUST00000340146.1"; gene_type "lncRNA"; gene_name "Gm57379"; transcript_type "lncRNA"; transcript_name "Gm57379-208"; exon_number 3; exon_id "ENSMUSE00001670105.1"; level 2; mgi_id "MGI:7338671"; tag "TAGENE";
chr11	sragcm37_es	exon	33497245	33497394	0.00983675218527526	+	.	gene_id "ENSMUSG00000120165.2"; transcript_id "ENSMUSG00000120165.2_tx_47"; exon_id "chr11_33497245_33497394_+"; exonnum "1"; txlen "1557";
chr11	sragcm37_es	exon	33497245	33497394	0.00983675218527526	+	.	gene_id "ENSMUSG00000120165.2"; transcript_id "ENSMUSG00000120165.2_tx_48"; exon_id "chr11_33497245_33497394_+"; exonnum "1"; txlen "1596";
chr11	sragcm37_es	exon	33497245	33497394	0.00983675218527526	+	.	gene_id "ENSMUSG00000120165.2"; transcript_id "ENSMUSG00000120165.2_tx_49"; exon_id "chr11_33497245_33497394_+"; exonnum "1"; txlen "1765";
chr11	sragcm37_es	exon	33497245	33497394	0.00983675218527526	+	.	gene_id "ENSMUSG00000120165.2"; transcript_id "ENSMUSG00000120165.2_tx_50"; exon_id "chr11_33497245_33497394_+"; exonnum "1"; txlen "1689";
chr11	HAVANA	exon	33505357	33505460	0	+	.	gene_id "ENSMUSG00000120165.2"; transcript_id "ENSMUST00000340142.1"; gene_type "lncRNA"; gene_name "Gm57379"; transcript_type "lncRNA"; transcript_name "Gm57379-204"; exon_number 3; exon_id "ENSMUSE00001477073.1"; level 2; mgi_id "MGI:7338671"; tag "basic"; tag "TAGENE";
chr11	HAVANA	exon	33505357	33505460	0	+	.	gene_id "ENSMUSG00000120165.2"; transcript_id "ENSMUST00000340141.1"; gene_type "lncRNA"; gene_name "Gm57379"; transcript_type "lncRNA"; transcript_name "Gm57379-203"; exon_number 3; exon_id "ENSMUSE00001477073.1"; level 2; mgi_id "MGI:7338671"; tag "basic"; tag "Ensembl_canonical"; tag "GENCODE_Primary"; tag "TAGENE";
chr11	HAVANA	exon	33505357	33505460	0	+	.	gene_id "ENSMUSG00000120165.2"; transcript_id "ENSMUST00000340143.1"; gene_type "lncRNA"; gene_name "Gm57379"; transcript_type "lncRNA"; transcript_name "Gm57379-205"; exon_number 3; exon_id "ENSMUSE00001477073.1"; level 2; mgi_id "MGI:7338671"; tag "basic"; tag "TAGENE";
chr11	HAVANA	exon	33505357	33505460	0	+	.	gene_id "ENSMUSG00000120165.2"; transcript_id "ENSMUST00000241712.2"; gene_type "lncRNA"; gene_name "Gm57379"; transcript_type "lncRNA"; transcript_name "Gm57379-201"; exon_number 3; exon_id "ENSMUSE00001477073.1"; level 2; mgi_id "MGI:7338671"; tag "basic"; tag "TAGENE";
chr11	HAVANA	exon	33505357	33505460	0	+	.	gene_id "ENSMUSG00000120165.2"; transcript_id "ENSMUST00000340145.1"; gene_type "lncRNA"; gene_name "Gm57379"; transcript_type "lncRNA"; transcript_name "Gm57379-207"; exon_number 3; exon_id "ENSMUSE00001477073.1"; level 2; mgi_id "MGI:7338671"; tag "basic"; tag "TAGENE";
chr11	HAVANA	exon	33505357	33505460	0	+	.	gene_id "ENSMUSG00000120165.2"; transcript_id "ENSMUST00000340144.1"; gene_type "lncRNA"; gene_name "Gm57379"; transcript_type "lncRNA"; transcript_name "Gm57379-206"; exon_number 3; exon_id "ENSMUSE00001477073.1"; level 2; mgi_id "MGI:7338671"; tag "TAGENE";
chr11	ENSEMBL_gcm37	exon	33505357	33505460	0.42668939791915	+	.	gene_id "ENSMUSG00000120165.2"; transcript_id "ENSMUSG00000120165.2_tx_1"; exon_id "chr11_33505357_33505460_+"; exonnum "3"; txlen "1887";
chr11	ENSEMBL_gcm37	exon	33505357	33505460	0.175571653203626	+	.	gene_id "ENSMUSG00000120165.2"; transcript_id "ENSMUSG00000120165.2_tx_10"; exon_id "chr11_33505357_33505460_+"; exonnum "3"; txlen "1783";
chr11	ENSEMBL_gcm37	exon	33505357	33505460	0.131624431020949	+	.	gene_id "ENSMUSG00000120165.2"; transcript_id "ENSMUSG00000120165.2_tx_11"; exon_id "chr11_33505357_33505460_+"; exonnum "2"; txlen "1375";
chr11	ENSEMBL_gcm37	exon	33505357	33505460	0.131624431020949	+	.	gene_id "ENSMUSG00000120165.2"; transcript_id "ENSMUSG00000120165.2_tx_12"; exon_id "chr11_33505357_33505460_+"; exonnum "2"; txlen "1414";
chr11	ENSEMBL_gcm37	exon	33505357	33505460	0.109620470343426	+	.	gene_id "ENSMUSG00000120165.2"; transcript_id "ENSMUSG00000120165.2_tx_13"; exon_id "chr11_33505357_33505460_+"; exonnum "3"; txlen "1660";
chr11	ENSEMBL_gcm37	exon	33505357	33505460	0.109620470343426	+	.	gene_id "ENSMUSG00000120165.2"; transcript_id "ENSMUSG00000120165.2_tx_14"; exon_id "chr11_33505357_33505460_+"; exonnum "3"; txlen "1699";
chr11	ENSEMBL_gcm37	exon	33505357	33505460	0.103203624636294	+	.	gene_id "ENSMUSG00000120165.2"; transcript_id "ENSMUSG00000120165.2_tx_15"; exon_id "chr11_33505357_33505460_+"; exonnum "2"; txlen "1518";
chr11	ENSEMBL_gcm37	exon	33505357	33505460	0.103203624636294	+	.	gene_id "ENSMUSG00000120165.2"; transcript_id "ENSMUSG00000120165.2_tx_16"; exon_id "chr11_33505357_33505460_+"; exonnum "2"; txlen "1726";
chr11	ENSEMBL_gcm37	exon	33505357	33505460	0.103203624636294	+	.	gene_id "ENSMUSG00000120165.2"; transcript_id "ENSMUSG00000120165.2_tx_17"; exon_id "chr11_33505357_33505460_+"; exonnum "2"; txlen "1557";
chr11	ENSEMBL_gcm37	exon	33505357	33505460	0.103203624636294	+	.	gene_id "ENSMUSG00000120165.2"; transcript_id "ENSMUSG00000120165.2_tx_18"; exon_id "chr11_33505357_33505460_+"; exonnum "2"; txlen "1765";
chr11	ENSEMBL_gcm37	exon	33505357	33505460	0.100918728025682	+	.	gene_id "ENSMUSG00000120165.2"; transcript_id "ENSMUSG00000120165.2_tx_19"; exon_id "chr11_33505357_33505460_+"; exonnum "2"; txlen "1330";
chr11	ENSEMBL_gcm37	exon	33505357	33505460	0.396902977652063	+	.	gene_id "ENSMUSG00000120165.2"; transcript_id "ENSMUSG00000120165.2_tx_2"; exon_id "chr11_33505357_33505460_+"; exonnum "3"; txlen "2095";
chr11	ENSEMBL_gcm37	exon	33505357	33505460	0.100918728025682	+	.	gene_id "ENSMUSG00000120165.2"; transcript_id "ENSMUSG00000120165.2_tx_20"; exon_id "chr11_33505357_33505460_+"; exonnum "2"; txlen "1291";
chr11	ENSEMBL_gcm37	exon	33505357	33505460	0.0931128595596074	+	.	gene_id "ENSMUSG00000120165.2"; transcript_id "ENSMUSG00000120165.2_tx_21"; exon_id "chr11_33505357_33505460_+"; exonnum "3"; txlen "852";
chr11	ENSEMBL_gcm37	exon	33505357	33505460	0.0747133124610023	+	.	gene_id "ENSMUSG00000120165.2"; transcript_id "ENSMUSG00000120165.2_tx_23"; exon_id "chr11_33505357_33505460_+"; exonnum "2"; txlen "1132";
chr11	ENSEMBL_gcm37	exon	33505357	33505460	0.0747133124610023	+	.	gene_id "ENSMUSG00000120165.2"; transcript_id "ENSMUSG00000120165.2_tx_24"; exon_id "chr11_33505357_33505460_+"; exonnum "2"; txlen "1093";
chr11	ENSEMBL_gcm37	exon	33505357	33505460	0.0576451541317697	+	.	gene_id "ENSMUSG00000120165.2"; transcript_id "ENSMUSG00000120165.2_tx_25"; exon_id "chr11_33505357_33505460_+"; exonnum "3"; txlen "2019";
chr11	ENSEMBL_gcm37	exon	33505357	33505460	0.0576451541317697	+	.	gene_id "ENSMUSG00000120165.2"; transcript_id "ENSMUSG00000120165.2_tx_26"; exon_id "chr11_33505357_33505460_+"; exonnum "3"; txlen "2058";
chr11	ENSEMBL_gcm37	exon	33505357	33505460	0.0474300653239838	+	.	gene_id "ENSMUSG00000120165.2"; transcript_id "ENSMUSG00000120165.2_tx_27"; exon_id "chr11_33505357_33505460_+"; exonnum "2"; txlen "1650";
chr11	ENSEMBL_gcm37	exon	33505357	33505460	0.0474300653239838	+	.	gene_id "ENSMUSG00000120165.2"; transcript_id "ENSMUSG00000120165.2_tx_28"; exon_id "chr11_33505357_33505460_+"; exonnum "2"; txlen "1689";
chr11	ENSEMBL_gcm37	exon	33505357	33505460	0.0443857124483715	+	.	gene_id "ENSMUSG00000120165.2"; transcript_id "ENSMUSG00000120165.2_tx_29"; exon_id "chr11_33505357_33505460_+"; exonnum "3"; txlen "1907";
chr11	ENSEMBL_gcm37	exon	33505357	33505460	0.340408276657374	+	.	gene_id "ENSMUSG00000120165.2"; transcript_id "ENSMUSG00000120165.2_tx_3"; exon_id "chr11_33505357_33505460_+"; exonnum "3"; txlen "1926";
chr11	ENSEMBL_gcm37	exon	33505357	33505460	0.0443857124483715	+	.	gene_id "ENSMUSG00000120165.2"; transcript_id "ENSMUSG00000120165.2_tx_30"; exon_id "chr11_33505357_33505460_+"; exonnum "3"; txlen "1868";
chr11	ENSEMBL_gcm37	exon	33505357	33505460	0.0434114824838719	+	.	gene_id "ENSMUSG00000120165.2"; transcript_id "ENSMUSG00000120165.2_tx_31"; exon_id "chr11_33505357_33505460_+"; exonnum "3"; txlen "1668";
chr11	ENSEMBL_gcm37	exon	33505357	33505460	0.0434114824838719	+	.	gene_id "ENSMUSG00000120165.2"; transcript_id "ENSMUSG00000120165.2_tx_32"; exon_id "chr11_33505357_33505460_+"; exonnum "3"; txlen "1707";
chr11	ENSEMBL_gcm37	exon	33505357	33505460	0.035683970130628	+	.	gene_id "ENSMUSG00000120165.2"; transcript_id "ENSMUSG00000120165.2_tx_33"; exon_id "chr11_33505357_33505460_+"; exonnum "2"; txlen "1538";
chr11	ENSEMBL_gcm37	exon	33505357	33505460	0.035683970130628	+	.	gene_id "ENSMUSG00000120165.2"; transcript_id "ENSMUSG00000120165.2_tx_34"; exon_id "chr11_33505357_33505460_+"; exonnum "2"; txlen "1499";
chr11	ENSEMBL_gcm37	exon	33505357	33505460	0.035683970130628	+	.	gene_id "ENSMUSG00000120165.2"; transcript_id "ENSMUSG00000120165.2_tx_35"; exon_id "chr11_33505357_33505460_+"; exonnum "2"; txlen "1340";
chr11	ENSEMBL_gcm37	exon	33505357	33505460	0.035683970130628	+	.	gene_id "ENSMUSG00000120165.2"; transcript_id "ENSMUSG00000120165.2_tx_36"; exon_id "chr11_33505357_33505460_+"; exonnum "2"; txlen "1301";
chr11	ENSEMBL_gcm37	exon	33505357	33505460	0.0347097401661284	+	.	gene_id "ENSMUSG00000120165.2"; transcript_id "ENSMUSG00000120165.2_tx_37"; exon_id "chr11_33505357_33505460_+"; exonnum "2"; txlen "1299";
chr11	ENSEMBL_gcm37	exon	33505357	33505460	0.0347097401661284	+	.	gene_id "ENSMUSG00000120165.2"; transcript_id "ENSMUSG00000120165.2_tx_38"; exon_id "chr11_33505357_33505460_+"; exonnum "2"; txlen "1338";
chr11	ENSEMBL_gcm37	exon	33505357	33505460	0.0171307982355826	+	.	gene_id "ENSMUSG00000120165.2"; transcript_id "ENSMUSG00000120165.2_tx_39"; exon_id "chr11_33505357_33505460_+"; exonnum "3"; txlen "924";
chr11	ENSEMBL_gcm37	exon	33505357	33505460	0.340408276657374	+	.	gene_id "ENSMUSG00000120165.2"; transcript_id "ENSMUSG00000120165.2_tx_4"; exon_id "chr11_33505357_33505460_+"; exonnum "3"; txlen "2134";
chr11	ENSEMBL_gcm37	exon	33505357	33505460	0.0171307982355826	+	.	gene_id "ENSMUSG00000120165.2"; transcript_id "ENSMUSG00000120165.2_tx_40"; exon_id "chr11_33505357_33505460_+"; exonnum "2"; txlen "555";
chr11	ENSEMBL_gcm37	exon	33505357	33505460	0.0111441660179918	+	.	gene_id "ENSMUSG00000120165.2"; transcript_id "ENSMUSG00000120165.2_tx_41"; exon_id "chr11_33505357_33505460_+"; exonnum "3"; txlen "1401";
chr11	ENSEMBL_gcm37	exon	33505357	33505460	0.0111441660179918	+	.	gene_id "ENSMUSG00000120165.2"; transcript_id "ENSMUSG00000120165.2_tx_42"; exon_id "chr11_33505357_33505460_+"; exonnum "3"; txlen "1609";
chr11	ENSEMBL_gcm37	exon	33505357	33505460	0.0111441660179918	+	.	gene_id "ENSMUSG00000120165.2"; transcript_id "ENSMUSG00000120165.2_tx_43"; exon_id "chr11_33505357_33505460_+"; exonnum "2"; txlen "1032";
chr11	ENSEMBL_gcm37	exon	33505357	33505460	0.0111441660179918	+	.	gene_id "ENSMUSG00000120165.2"; transcript_id "ENSMUSG00000120165.2_tx_44"; exon_id "chr11_33505357_33505460_+"; exonnum "2"; txlen "1240";
chr11	ENSEMBL_gcm37	exon	33505357	33505460	0.00983675218527526	+	.	gene_id "ENSMUSG00000120165.2"; transcript_id "ENSMUSG00000120165.2_tx_47"; exon_id "chr11_33505357_33505460_+"; exonnum "2"; txlen "1557";
chr11	ENSEMBL_gcm37	exon	33505357	33505460	0.00983675218527526	+	.	gene_id "ENSMUSG00000120165.2"; transcript_id "ENSMUSG00000120165.2_tx_48"; exon_id "chr11_33505357_33505460_+"; exonnum "2"; txlen "1596";
chr11	ENSEMBL_gcm37	exon	33505357	33505460	0.00983675218527526	+	.	gene_id "ENSMUSG00000120165.2"; transcript_id "ENSMUSG00000120165.2_tx_49"; exon_id "chr11_33505357_33505460_+"; exonnum "2"; txlen "1765";
chr11	ENSEMBL_gcm37	exon	33505357	33505460	0.24638203143159	+	.	gene_id "ENSMUSG00000120165.2"; transcript_id "ENSMUSG00000120165.2_tx_5"; exon_id "chr11_33505357_33505460_+"; exonnum "3"; txlen "1536";
chr11	ENSEMBL_gcm37	exon	33505357	33505460	0.00983675218527526	+	.	gene_id "ENSMUSG00000120165.2"; transcript_id "ENSMUSG00000120165.2_tx_50"; exon_id "chr11_33505357_33505460_+"; exonnum "2"; txlen "1689";
chr11	ENSEMBL_gcm37	exon	33505357	33505460	0.00908007894025409	+	.	gene_id "ENSMUSG00000120165.2"; transcript_id "ENSMUSG00000120165.2_tx_51"; exon_id "chr11_33505357_33505460_+"; exonnum "3"; txlen "2219";
chr11	ENSEMBL_gcm37	exon	33505357	33505460	0.00908007894025409	+	.	gene_id "ENSMUSG00000120165.2"; transcript_id "ENSMUSG00000120165.2_tx_52"; exon_id "chr11_33505357_33505460_+"; exonnum "3"; txlen "2143";
chr11	ENSEMBL_gcm37	exon	33505357	33505460	0.24638203143159	+	.	gene_id "ENSMUSG00000120165.2"; transcript_id "ENSMUSG00000120165.2_tx_6"; exon_id "chr11_33505357_33505460_+"; exonnum "3"; txlen "1575";
chr11	ENSEMBL_gcm37	exon	33505357	33505460	0.202434809248913	+	.	gene_id "ENSMUSG00000120165.2"; transcript_id "ENSMUSG00000120165.2_tx_7"; exon_id "chr11_33505357_33505460_+"; exonnum "2"; txlen "1167";
chr11	ENSEMBL_gcm37	exon	33505357	33505460	0.202434809248913	+	.	gene_id "ENSMUSG00000120165.2"; transcript_id "ENSMUSG00000120165.2_tx_8"; exon_id "chr11_33505357_33505460_+"; exonnum "2"; txlen "1206";
chr11	ENSEMBL_gcm37	exon	33505357	33505460	0.175571653203626	+	.	gene_id "ENSMUSG00000120165.2"; transcript_id "ENSMUSG00000120165.2_tx_9"; exon_id "chr11_33505357_33505460_+"; exonnum "3"; txlen "1744";
chr11	HAVANA	exon	33505357	33505743	0	+	.	gene_id "ENSMUSG00000120165.2"; transcript_id "ENSMUST00000246676.2"; gene_type "lncRNA"; gene_name "Gm57379"; transcript_type "lncRNA"; transcript_name "Gm57379-202"; exon_number 3; exon_id "ENSMUSE00001488870.1"; level 2; mgi_id "MGI:7338671"; tag "basic"; tag "TAGENE";
chr11	sragcm37_ss	exon	33506463	33506730	0.0931128595596074	+	.	gene_id "ENSMUSG00000120165.2"; transcript_id "ENSMUSG00000120165.2_tx_21"; exon_id "chr11_33506463_33506730_+"; exonnum "4"; txlen "852";
chr11	HAVANA	exon	33508630	33509324	0	+	.	gene_id "ENSMUSG00000120165.2"; transcript_id "ENSMUST00000340145.1"; gene_type "lncRNA"; gene_name "Gm57379"; transcript_type "lncRNA"; transcript_name "Gm57379-207"; exon_number 4; exon_id "ENSMUSE00001670100.1"; level 2; mgi_id "MGI:7338671"; tag "basic"; tag "TAGENE";
chr11	HAVANA	exon	33509491	33509698	0	+	.	gene_id "ENSMUSG00000120165.2"; transcript_id "ENSMUST00000340142.1"; gene_type "lncRNA"; gene_name "Gm57379"; transcript_type "lncRNA"; transcript_name "Gm57379-204"; exon_number 4; exon_id "ENSMUSE00001670103.1"; level 2; mgi_id "MGI:7338671"; tag "basic"; tag "TAGENE";
chr11	HAVANA	exon	33509491	33509698	0	+	.	gene_id "ENSMUSG00000120165.2"; transcript_id "ENSMUST00000340144.1"; gene_type "lncRNA"; gene_name "Gm57379"; transcript_type "lncRNA"; transcript_name "Gm57379-206"; exon_number 4; exon_id "ENSMUSE00001670103.1"; level 2; mgi_id "MGI:7338671"; tag "TAGENE";
chr11	ENSEMBL_gcm37	exon	33509491	33509698	0.175571653203626	+	.	gene_id "ENSMUSG00000120165.2"; transcript_id "ENSMUSG00000120165.2_tx_10"; exon_id "chr11_33509491_33509698_+"; exonnum "4"; txlen "1783";
chr11	ENSEMBL_gcm37	exon	33509491	33509698	0.131624431020949	+	.	gene_id "ENSMUSG00000120165.2"; transcript_id "ENSMUSG00000120165.2_tx_11"; exon_id "chr11_33509491_33509698_+"; exonnum "3"; txlen "1375";
chr11	ENSEMBL_gcm37	exon	33509491	33509698	0.131624431020949	+	.	gene_id "ENSMUSG00000120165.2"; transcript_id "ENSMUSG00000120165.2_tx_12"; exon_id "chr11_33509491_33509698_+"; exonnum "3"; txlen "1414";
chr11	ENSEMBL_gcm37	exon	33509491	33509698	0.103203624636294	+	.	gene_id "ENSMUSG00000120165.2"; transcript_id "ENSMUSG00000120165.2_tx_16"; exon_id "chr11_33509491_33509698_+"; exonnum "3"; txlen "1726";
chr11	ENSEMBL_gcm37	exon	33509491	33509698	0.103203624636294	+	.	gene_id "ENSMUSG00000120165.2"; transcript_id "ENSMUSG00000120165.2_tx_18"; exon_id "chr11_33509491_33509698_+"; exonnum "3"; txlen "1765";
chr11	ENSEMBL_gcm37	exon	33509491	33509698	0.396902977652063	+	.	gene_id "ENSMUSG00000120165.2"; transcript_id "ENSMUSG00000120165.2_tx_2"; exon_id "chr11_33509491_33509698_+"; exonnum "4"; txlen "2095";
chr11	ENSEMBL_gcm37	exon	33509491	33509698	0.0443857124483715	+	.	gene_id "ENSMUSG00000120165.2"; transcript_id "ENSMUSG00000120165.2_tx_29"; exon_id "chr11_33509491_33509698_+"; exonnum "4"; txlen "1907";
chr11	ENSEMBL_gcm37	exon	33509491	33509698	0.0443857124483715	+	.	gene_id "ENSMUSG00000120165.2"; transcript_id "ENSMUSG00000120165.2_tx_30"; exon_id "chr11_33509491_33509698_+"; exonnum "4"; txlen "1868";
chr11	ENSEMBL_gcm37	exon	33509491	33509698	0.035683970130628	+	.	gene_id "ENSMUSG00000120165.2"; transcript_id "ENSMUSG00000120165.2_tx_33"; exon_id "chr11_33509491_33509698_+"; exonnum "3"; txlen "1538";
chr11	ENSEMBL_gcm37	exon	33509491	33509698	0.035683970130628	+	.	gene_id "ENSMUSG00000120165.2"; transcript_id "ENSMUSG00000120165.2_tx_34"; exon_id "chr11_33509491_33509698_+"; exonnum "3"; txlen "1499";
chr11	ENSEMBL_gcm37	exon	33509491	33509698	0.035683970130628	+	.	gene_id "ENSMUSG00000120165.2"; transcript_id "ENSMUSG00000120165.2_tx_35"; exon_id "chr11_33509491_33509698_+"; exonnum "3"; txlen "1340";
chr11	ENSEMBL_gcm37	exon	33509491	33509698	0.035683970130628	+	.	gene_id "ENSMUSG00000120165.2"; transcript_id "ENSMUSG00000120165.2_tx_36"; exon_id "chr11_33509491_33509698_+"; exonnum "3"; txlen "1301";
chr11	ENSEMBL_gcm37	exon	33509491	33509698	0.0171307982355826	+	.	gene_id "ENSMUSG00000120165.2"; transcript_id "ENSMUSG00000120165.2_tx_39"; exon_id "chr11_33509491_33509698_+"; exonnum "4"; txlen "924";
chr11	ENSEMBL_gcm37	exon	33509491	33509698	0.340408276657374	+	.	gene_id "ENSMUSG00000120165.2"; transcript_id "ENSMUSG00000120165.2_tx_4"; exon_id "chr11_33509491_33509698_+"; exonnum "4"; txlen "2134";
chr11	ENSEMBL_gcm37	exon	33509491	33509698	0.0171307982355826	+	.	gene_id "ENSMUSG00000120165.2"; transcript_id "ENSMUSG00000120165.2_tx_40"; exon_id "chr11_33509491_33509698_+"; exonnum "3"; txlen "555";
chr11	ENSEMBL_gcm37	exon	33509491	33509698	0.0111441660179918	+	.	gene_id "ENSMUSG00000120165.2"; transcript_id "ENSMUSG00000120165.2_tx_42"; exon_id "chr11_33509491_33509698_+"; exonnum "4"; txlen "1609";
chr11	ENSEMBL_gcm37	exon	33509491	33509698	0.0111441660179918	+	.	gene_id "ENSMUSG00000120165.2"; transcript_id "ENSMUSG00000120165.2_tx_44"; exon_id "chr11_33509491_33509698_+"; exonnum "3"; txlen "1240";
chr11	ENSEMBL_gcm37	exon	33509491	33509698	0.00983675218527526	+	.	gene_id "ENSMUSG00000120165.2"; transcript_id "ENSMUSG00000120165.2_tx_49"; exon_id "chr11_33509491_33509698_+"; exonnum "3"; txlen "1765";
chr11	ENSEMBL_gcm37	exon	33509491	33509698	0.00908007894025409	+	.	gene_id "ENSMUSG00000120165.2"; transcript_id "ENSMUSG00000120165.2_tx_51"; exon_id "chr11_33509491_33509698_+"; exonnum "4"; txlen "2219";
chr11	ENSEMBL_gcm37	exon	33509491	33509698	0.175571653203626	+	.	gene_id "ENSMUSG00000120165.2"; transcript_id "ENSMUSG00000120165.2_tx_9"; exon_id "chr11_33509491_33509698_+"; exonnum "4"; txlen "1744";
chr11	HAVANA	exon	33510260	33510493	0	+	.	gene_id "ENSMUSG00000120165.2"; transcript_id "ENSMUST00000340144.1"; gene_type "lncRNA"; gene_name "Gm57379"; transcript_type "lncRNA"; transcript_name "Gm57379-206"; exon_number 5; exon_id "ENSMUSE00001670101.1"; level 2; mgi_id "MGI:7338671"; tag "TAGENE";
chr11	sragcm37_mid	exon	33513649	33513780	0.0576451541317697	+	.	gene_id "ENSMUSG00000120165.2"; transcript_id "ENSMUSG00000120165.2_tx_25"; exon_id "chr11_33513649_33513780_+"; exonnum "4"; txlen "2019";
chr11	sragcm37_mid	exon	33513649	33513780	0.0576451541317697	+	.	gene_id "ENSMUSG00000120165.2"; transcript_id "ENSMUSG00000120165.2_tx_26"; exon_id "chr11_33513649_33513780_+"; exonnum "4"; txlen "2058";
chr11	sragcm37_mid	exon	33513649	33513780	0.0474300653239838	+	.	gene_id "ENSMUSG00000120165.2"; transcript_id "ENSMUSG00000120165.2_tx_27"; exon_id "chr11_33513649_33513780_+"; exonnum "3"; txlen "1650";
chr11	sragcm37_mid	exon	33513649	33513780	0.0474300653239838	+	.	gene_id "ENSMUSG00000120165.2"; transcript_id "ENSMUSG00000120165.2_tx_28"; exon_id "chr11_33513649_33513780_+"; exonnum "3"; txlen "1689";
chr11	sragcm37_mid	exon	33513649	33513780	0.0434114824838719	+	.	gene_id "ENSMUSG00000120165.2"; transcript_id "ENSMUSG00000120165.2_tx_31"; exon_id "chr11_33513649_33513780_+"; exonnum "4"; txlen "1668";
chr11	sragcm37_mid	exon	33513649	33513780	0.0434114824838719	+	.	gene_id "ENSMUSG00000120165.2"; transcript_id "ENSMUSG00000120165.2_tx_32"; exon_id "chr11_33513649_33513780_+"; exonnum "4"; txlen "1707";
chr11	sragcm37_mid	exon	33513649	33513780	0.0347097401661284	+	.	gene_id "ENSMUSG00000120165.2"; transcript_id "ENSMUSG00000120165.2_tx_37"; exon_id "chr11_33513649_33513780_+"; exonnum "3"; txlen "1299";
chr11	sragcm37_mid	exon	33513649	33513780	0.0347097401661284	+	.	gene_id "ENSMUSG00000120165.2"; transcript_id "ENSMUSG00000120165.2_tx_38"; exon_id "chr11_33513649_33513780_+"; exonnum "3"; txlen "1338";
chr11	sragcm37_mid	exon	33513649	33513780	0.0171307982355826	+	.	gene_id "ENSMUSG00000120165.2"; transcript_id "ENSMUSG00000120165.2_tx_39"; exon_id "chr11_33513649_33513780_+"; exonnum "5"; txlen "924";
chr11	sragcm37_mid	exon	33513649	33513780	0.0171307982355826	+	.	gene_id "ENSMUSG00000120165.2"; transcript_id "ENSMUSG00000120165.2_tx_40"; exon_id "chr11_33513649_33513780_+"; exonnum "4"; txlen "555";
chr11	sragcm37_mid	exon	33513649	33513780	0.00983675218527526	+	.	gene_id "ENSMUSG00000120165.2"; transcript_id "ENSMUSG00000120165.2_tx_50"; exon_id "chr11_33513649_33513780_+"; exonnum "3"; txlen "1689";
chr11	sragcm37_mid	exon	33513649	33513780	0.00908007894025409	+	.	gene_id "ENSMUSG00000120165.2"; transcript_id "ENSMUSG00000120165.2_tx_52"; exon_id "chr11_33513649_33513780_+"; exonnum "4"; txlen "2143";
chr11	HAVANA	exon	33513649	33514035	0	+	.	gene_id "ENSMUSG00000120165.2"; transcript_id "ENSMUST00000241712.2"; gene_type "lncRNA"; gene_name "Gm57379"; transcript_type "lncRNA"; transcript_name "Gm57379-201"; exon_number 4; exon_id "ENSMUSE00001477075.1"; level 2; mgi_id "MGI:7338671"; tag "basic"; tag "TAGENE";
chr11	HAVANA	exon	33517193	33517307	0	+	.	gene_id "ENSMUSG00000120165.2"; transcript_id "ENSMUST00000340142.1"; gene_type "lncRNA"; gene_name "Gm57379"; transcript_type "lncRNA"; transcript_name "Gm57379-204"; exon_number 5; exon_id "ENSMUSE00001670102.1"; level 2; mgi_id "MGI:7338671"; tag "basic"; tag "TAGENE";
chr11	HAVANA	exon	33517193	33517307	0	+	.	gene_id "ENSMUSG00000120165.2"; transcript_id "ENSMUST00000340141.1"; gene_type "lncRNA"; gene_name "Gm57379"; transcript_type "lncRNA"; transcript_name "Gm57379-203"; exon_number 4; exon_id "ENSMUSE00001670102.1"; level 2; mgi_id "MGI:7338671"; tag "basic"; tag "Ensembl_canonical"; tag "GENCODE_Primary"; tag "TAGENE";
chr11	HAVANA	exon	33517193	33517307	0	+	.	gene_id "ENSMUSG00000120165.2"; transcript_id "ENSMUST00000340143.1"; gene_type "lncRNA"; gene_name "Gm57379"; transcript_type "lncRNA"; transcript_name "Gm57379-205"; exon_number 4; exon_id "ENSMUSE00001670102.1"; level 2; mgi_id "MGI:7338671"; tag "basic"; tag "TAGENE";
chr11	ENSEMBL_gcm37	exon	33517193	33517307	0.42668939791915	+	.	gene_id "ENSMUSG00000120165.2"; transcript_id "ENSMUSG00000120165.2_tx_1"; exon_id "chr11_33517193_33517307_+"; exonnum "4"; txlen "1887";
chr11	ENSEMBL_gcm37	exon	33517193	33517307	0.175571653203626	+	.	gene_id "ENSMUSG00000120165.2"; transcript_id "ENSMUSG00000120165.2_tx_10"; exon_id "chr11_33517193_33517307_+"; exonnum "5"; txlen "1783";
chr11	ENSEMBL_gcm37	exon	33517193	33517307	0.131624431020949	+	.	gene_id "ENSMUSG00000120165.2"; transcript_id "ENSMUSG00000120165.2_tx_11"; exon_id "chr11_33517193_33517307_+"; exonnum "4"; txlen "1375";
chr11	ENSEMBL_gcm37	exon	33517193	33517307	0.131624431020949	+	.	gene_id "ENSMUSG00000120165.2"; transcript_id "ENSMUSG00000120165.2_tx_12"; exon_id "chr11_33517193_33517307_+"; exonnum "4"; txlen "1414";
chr11	ENSEMBL_gcm37	exon	33517193	33517307	0.109620470343426	+	.	gene_id "ENSMUSG00000120165.2"; transcript_id "ENSMUSG00000120165.2_tx_13"; exon_id "chr11_33517193_33517307_+"; exonnum "4"; txlen "1660";
chr11	ENSEMBL_gcm37	exon	33517193	33517307	0.109620470343426	+	.	gene_id "ENSMUSG00000120165.2"; transcript_id "ENSMUSG00000120165.2_tx_14"; exon_id "chr11_33517193_33517307_+"; exonnum "4"; txlen "1699";
chr11	ENSEMBL_gcm37	exon	33517193	33517307	0.103203624636294	+	.	gene_id "ENSMUSG00000120165.2"; transcript_id "ENSMUSG00000120165.2_tx_15"; exon_id "chr11_33517193_33517307_+"; exonnum "3"; txlen "1518";
chr11	ENSEMBL_gcm37	exon	33517193	33517307	0.103203624636294	+	.	gene_id "ENSMUSG00000120165.2"; transcript_id "ENSMUSG00000120165.2_tx_16"; exon_id "chr11_33517193_33517307_+"; exonnum "4"; txlen "1726";
chr11	ENSEMBL_gcm37	exon	33517193	33517307	0.103203624636294	+	.	gene_id "ENSMUSG00000120165.2"; transcript_id "ENSMUSG00000120165.2_tx_17"; exon_id "chr11_33517193_33517307_+"; exonnum "3"; txlen "1557";
chr11	ENSEMBL_gcm37	exon	33517193	33517307	0.103203624636294	+	.	gene_id "ENSMUSG00000120165.2"; transcript_id "ENSMUSG00000120165.2_tx_18"; exon_id "chr11_33517193_33517307_+"; exonnum "4"; txlen "1765";
chr11	ENSEMBL_gcm37	exon	33517193	33517307	0.100918728025682	+	.	gene_id "ENSMUSG00000120165.2"; transcript_id "ENSMUSG00000120165.2_tx_19"; exon_id "chr11_33517193_33517307_+"; exonnum "3"; txlen "1330";
chr11	ENSEMBL_gcm37	exon	33517193	33517307	0.396902977652063	+	.	gene_id "ENSMUSG00000120165.2"; transcript_id "ENSMUSG00000120165.2_tx_2"; exon_id "chr11_33517193_33517307_+"; exonnum "5"; txlen "2095";
chr11	ENSEMBL_gcm37	exon	33517193	33517307	0.100918728025682	+	.	gene_id "ENSMUSG00000120165.2"; transcript_id "ENSMUSG00000120165.2_tx_20"; exon_id "chr11_33517193_33517307_+"; exonnum "3"; txlen "1291";
chr11	ENSEMBL_gcm37	exon	33517193	33517307	0.0747133124610023	+	.	gene_id "ENSMUSG00000120165.2"; transcript_id "ENSMUSG00000120165.2_tx_23"; exon_id "chr11_33517193_33517307_+"; exonnum "3"; txlen "1132";
chr11	ENSEMBL_gcm37	exon	33517193	33517307	0.0747133124610023	+	.	gene_id "ENSMUSG00000120165.2"; transcript_id "ENSMUSG00000120165.2_tx_24"; exon_id "chr11_33517193_33517307_+"; exonnum "3"; txlen "1093";
chr11	ENSEMBL_gcm37	exon	33517193	33517307	0.0576451541317697	+	.	gene_id "ENSMUSG00000120165.2"; transcript_id "ENSMUSG00000120165.2_tx_25"; exon_id "chr11_33517193_33517307_+"; exonnum "5"; txlen "2019";
chr11	ENSEMBL_gcm37	exon	33517193	33517307	0.0576451541317697	+	.	gene_id "ENSMUSG00000120165.2"; transcript_id "ENSMUSG00000120165.2_tx_26"; exon_id "chr11_33517193_33517307_+"; exonnum "5"; txlen "2058";
chr11	ENSEMBL_gcm37	exon	33517193	33517307	0.0474300653239838	+	.	gene_id "ENSMUSG00000120165.2"; transcript_id "ENSMUSG00000120165.2_tx_27"; exon_id "chr11_33517193_33517307_+"; exonnum "4"; txlen "1650";
chr11	ENSEMBL_gcm37	exon	33517193	33517307	0.0474300653239838	+	.	gene_id "ENSMUSG00000120165.2"; transcript_id "ENSMUSG00000120165.2_tx_28"; exon_id "chr11_33517193_33517307_+"; exonnum "4"; txlen "1689";
chr11	ENSEMBL_gcm37	exon	33517193	33517307	0.0443857124483715	+	.	gene_id "ENSMUSG00000120165.2"; transcript_id "ENSMUSG00000120165.2_tx_29"; exon_id "chr11_33517193_33517307_+"; exonnum "5"; txlen "1907";
chr11	ENSEMBL_gcm37	exon	33517193	33517307	0.340408276657374	+	.	gene_id "ENSMUSG00000120165.2"; transcript_id "ENSMUSG00000120165.2_tx_3"; exon_id "chr11_33517193_33517307_+"; exonnum "4"; txlen "1926";
chr11	ENSEMBL_gcm37	exon	33517193	33517307	0.0443857124483715	+	.	gene_id "ENSMUSG00000120165.2"; transcript_id "ENSMUSG00000120165.2_tx_30"; exon_id "chr11_33517193_33517307_+"; exonnum "5"; txlen "1868";
chr11	ENSEMBL_gcm37	exon	33517193	33517307	0.0434114824838719	+	.	gene_id "ENSMUSG00000120165.2"; transcript_id "ENSMUSG00000120165.2_tx_31"; exon_id "chr11_33517193_33517307_+"; exonnum "5"; txlen "1668";
chr11	ENSEMBL_gcm37	exon	33517193	33517307	0.0434114824838719	+	.	gene_id "ENSMUSG00000120165.2"; transcript_id "ENSMUSG00000120165.2_tx_32"; exon_id "chr11_33517193_33517307_+"; exonnum "5"; txlen "1707";
chr11	ENSEMBL_gcm37	exon	33517193	33517307	0.035683970130628	+	.	gene_id "ENSMUSG00000120165.2"; transcript_id "ENSMUSG00000120165.2_tx_33"; exon_id "chr11_33517193_33517307_+"; exonnum "4"; txlen "1538";
chr11	ENSEMBL_gcm37	exon	33517193	33517307	0.035683970130628	+	.	gene_id "ENSMUSG00000120165.2"; transcript_id "ENSMUSG00000120165.2_tx_34"; exon_id "chr11_33517193_33517307_+"; exonnum "4"; txlen "1499";
chr11	ENSEMBL_gcm37	exon	33517193	33517307	0.035683970130628	+	.	gene_id "ENSMUSG00000120165.2"; transcript_id "ENSMUSG00000120165.2_tx_35"; exon_id "chr11_33517193_33517307_+"; exonnum "4"; txlen "1340";
chr11	ENSEMBL_gcm37	exon	33517193	33517307	0.035683970130628	+	.	gene_id "ENSMUSG00000120165.2"; transcript_id "ENSMUSG00000120165.2_tx_36"; exon_id "chr11_33517193_33517307_+"; exonnum "4"; txlen "1301";
chr11	ENSEMBL_gcm37	exon	33517193	33517307	0.0347097401661284	+	.	gene_id "ENSMUSG00000120165.2"; transcript_id "ENSMUSG00000120165.2_tx_37"; exon_id "chr11_33517193_33517307_+"; exonnum "4"; txlen "1299";
chr11	ENSEMBL_gcm37	exon	33517193	33517307	0.0347097401661284	+	.	gene_id "ENSMUSG00000120165.2"; transcript_id "ENSMUSG00000120165.2_tx_38"; exon_id "chr11_33517193_33517307_+"; exonnum "4"; txlen "1338";
chr11	ENSEMBL_gcm37	exon	33517193	33517307	0.340408276657374	+	.	gene_id "ENSMUSG00000120165.2"; transcript_id "ENSMUSG00000120165.2_tx_4"; exon_id "chr11_33517193_33517307_+"; exonnum "5"; txlen "2134";
chr11	ENSEMBL_gcm37	exon	33517193	33517307	0.0111441660179918	+	.	gene_id "ENSMUSG00000120165.2"; transcript_id "ENSMUSG00000120165.2_tx_41"; exon_id "chr11_33517193_33517307_+"; exonnum "4"; txlen "1401";
chr11	ENSEMBL_gcm37	exon	33517193	33517307	0.0111441660179918	+	.	gene_id "ENSMUSG00000120165.2"; transcript_id "ENSMUSG00000120165.2_tx_42"; exon_id "chr11_33517193_33517307_+"; exonnum "5"; txlen "1609";
chr11	ENSEMBL_gcm37	exon	33517193	33517307	0.0111441660179918	+	.	gene_id "ENSMUSG00000120165.2"; transcript_id "ENSMUSG00000120165.2_tx_43"; exon_id "chr11_33517193_33517307_+"; exonnum "3"; txlen "1032";
chr11	ENSEMBL_gcm37	exon	33517193	33517307	0.0111441660179918	+	.	gene_id "ENSMUSG00000120165.2"; transcript_id "ENSMUSG00000120165.2_tx_44"; exon_id "chr11_33517193_33517307_+"; exonnum "4"; txlen "1240";
chr11	ENSEMBL_gcm37	exon	33517193	33517307	0.00983675218527526	+	.	gene_id "ENSMUSG00000120165.2"; transcript_id "ENSMUSG00000120165.2_tx_47"; exon_id "chr11_33517193_33517307_+"; exonnum "3"; txlen "1557";
chr11	ENSEMBL_gcm37	exon	33517193	33517307	0.00983675218527526	+	.	gene_id "ENSMUSG00000120165.2"; transcript_id "ENSMUSG00000120165.2_tx_48"; exon_id "chr11_33517193_33517307_+"; exonnum "3"; txlen "1596";
chr11	ENSEMBL_gcm37	exon	33517193	33517307	0.00983675218527526	+	.	gene_id "ENSMUSG00000120165.2"; transcript_id "ENSMUSG00000120165.2_tx_49"; exon_id "chr11_33517193_33517307_+"; exonnum "4"; txlen "1765";
chr11	ENSEMBL_gcm37	exon	33517193	33517307	0.24638203143159	+	.	gene_id "ENSMUSG00000120165.2"; transcript_id "ENSMUSG00000120165.2_tx_5"; exon_id "chr11_33517193_33517307_+"; exonnum "4"; txlen "1536";
chr11	ENSEMBL_gcm37	exon	33517193	33517307	0.00983675218527526	+	.	gene_id "ENSMUSG00000120165.2"; transcript_id "ENSMUSG00000120165.2_tx_50"; exon_id "chr11_33517193_33517307_+"; exonnum "4"; txlen "1689";
chr11	ENSEMBL_gcm37	exon	33517193	33517307	0.00908007894025409	+	.	gene_id "ENSMUSG00000120165.2"; transcript_id "ENSMUSG00000120165.2_tx_51"; exon_id "chr11_33517193_33517307_+"; exonnum "5"; txlen "2219";
chr11	ENSEMBL_gcm37	exon	33517193	33517307	0.00908007894025409	+	.	gene_id "ENSMUSG00000120165.2"; transcript_id "ENSMUSG00000120165.2_tx_52"; exon_id "chr11_33517193_33517307_+"; exonnum "5"; txlen "2143";
chr11	ENSEMBL_gcm37	exon	33517193	33517307	0.24638203143159	+	.	gene_id "ENSMUSG00000120165.2"; transcript_id "ENSMUSG00000120165.2_tx_6"; exon_id "chr11_33517193_33517307_+"; exonnum "4"; txlen "1575";
chr11	ENSEMBL_gcm37	exon	33517193	33517307	0.202434809248913	+	.	gene_id "ENSMUSG00000120165.2"; transcript_id "ENSMUSG00000120165.2_tx_7"; exon_id "chr11_33517193_33517307_+"; exonnum "3"; txlen "1167";
chr11	ENSEMBL_gcm37	exon	33517193	33517307	0.202434809248913	+	.	gene_id "ENSMUSG00000120165.2"; transcript_id "ENSMUSG00000120165.2_tx_8"; exon_id "chr11_33517193_33517307_+"; exonnum "3"; txlen "1206";
chr11	ENSEMBL_gcm37	exon	33517193	33517307	0.175571653203626	+	.	gene_id "ENSMUSG00000120165.2"; transcript_id "ENSMUSG00000120165.2_tx_9"; exon_id "chr11_33517193_33517307_+"; exonnum "5"; txlen "1744";
chr11	sragcm37_mid	exon	33521519	33521642	0.109620470343426	+	.	gene_id "ENSMUSG00000120165.2"; transcript_id "ENSMUSG00000120165.2_tx_13"; exon_id "chr11_33521519_33521642_+"; exonnum "5"; txlen "1660";
chr11	sragcm37_mid	exon	33521519	33521642	0.109620470343426	+	.	gene_id "ENSMUSG00000120165.2"; transcript_id "ENSMUSG00000120165.2_tx_14"; exon_id "chr11_33521519_33521642_+"; exonnum "5"; txlen "1699";
chr11	sragcm37_mid	exon	33521519	33521642	0.100918728025682	+	.	gene_id "ENSMUSG00000120165.2"; transcript_id "ENSMUSG00000120165.2_tx_19"; exon_id "chr11_33521519_33521642_+"; exonnum "4"; txlen "1330";
chr11	sragcm37_mid	exon	33521519	33521642	0.100918728025682	+	.	gene_id "ENSMUSG00000120165.2"; transcript_id "ENSMUSG00000120165.2_tx_20"; exon_id "chr11_33521519_33521642_+"; exonnum "4"; txlen "1291";
chr11	sragcm37_mid	exon	33521519	33521642	0.0747133124610023	+	.	gene_id "ENSMUSG00000120165.2"; transcript_id "ENSMUSG00000120165.2_tx_23"; exon_id "chr11_33521519_33521642_+"; exonnum "4"; txlen "1132";
chr11	sragcm37_mid	exon	33521519	33521642	0.0747133124610023	+	.	gene_id "ENSMUSG00000120165.2"; transcript_id "ENSMUSG00000120165.2_tx_24"; exon_id "chr11_33521519_33521642_+"; exonnum "4"; txlen "1093";
chr11	sragcm37_mid	exon	33521519	33521642	0.0443857124483715	+	.	gene_id "ENSMUSG00000120165.2"; transcript_id "ENSMUSG00000120165.2_tx_29"; exon_id "chr11_33521519_33521642_+"; exonnum "6"; txlen "1907";
chr11	sragcm37_mid	exon	33521519	33521642	0.0443857124483715	+	.	gene_id "ENSMUSG00000120165.2"; transcript_id "ENSMUSG00000120165.2_tx_30"; exon_id "chr11_33521519_33521642_+"; exonnum "6"; txlen "1868";
chr11	sragcm37_mid	exon	33521519	33521642	0.035683970130628	+	.	gene_id "ENSMUSG00000120165.2"; transcript_id "ENSMUSG00000120165.2_tx_33"; exon_id "chr11_33521519_33521642_+"; exonnum "5"; txlen "1538";
chr11	sragcm37_mid	exon	33521519	33521642	0.035683970130628	+	.	gene_id "ENSMUSG00000120165.2"; transcript_id "ENSMUSG00000120165.2_tx_34"; exon_id "chr11_33521519_33521642_+"; exonnum "5"; txlen "1499";
chr11	sragcm37_mid	exon	33521519	33521642	0.035683970130628	+	.	gene_id "ENSMUSG00000120165.2"; transcript_id "ENSMUSG00000120165.2_tx_35"; exon_id "chr11_33521519_33521642_+"; exonnum "5"; txlen "1340";
chr11	sragcm37_mid	exon	33521519	33521642	0.035683970130628	+	.	gene_id "ENSMUSG00000120165.2"; transcript_id "ENSMUSG00000120165.2_tx_36"; exon_id "chr11_33521519_33521642_+"; exonnum "5"; txlen "1301";
chr11	sragcm37_mid	exon	33521519	33521642	0.0111441660179918	+	.	gene_id "ENSMUSG00000120165.2"; transcript_id "ENSMUSG00000120165.2_tx_45"; exon_id "chr11_33521519_33521642_+"; exonnum "1"; txlen "826";
chr11	sragcm37_mid	exon	33521519	33521642	0.00908007894025409	+	.	gene_id "ENSMUSG00000120165.2"; transcript_id "ENSMUSG00000120165.2_tx_51"; exon_id "chr11_33521519_33521642_+"; exonnum "6"; txlen "2219";
chr11	sragcm37_mid	exon	33521519	33521642	0.00908007894025409	+	.	gene_id "ENSMUSG00000120165.2"; transcript_id "ENSMUSG00000120165.2_tx_52"; exon_id "chr11_33521519_33521642_+"; exonnum "6"; txlen "2143";
chr11	HAVANA	exon	33522277	33522429	0	+	.	gene_id "ENSMUSG00000120165.2"; transcript_id "ENSMUST00000340141.1"; gene_type "lncRNA"; gene_name "Gm57379"; transcript_type "lncRNA"; transcript_name "Gm57379-203"; exon_number 5; exon_id "ENSMUSE00001670098.1"; level 2; mgi_id "MGI:7338671"; tag "basic"; tag "Ensembl_canonical"; tag "GENCODE_Primary"; tag "TAGENE";
chr11	ENSEMBL_gcm37	exon	33522277	33522429	0.42668939791915	+	.	gene_id "ENSMUSG00000120165.2"; transcript_id "ENSMUSG00000120165.2_tx_1"; exon_id "chr11_33522277_33522429_+"; exonnum "5"; txlen "1887";
chr11	ENSEMBL_gcm37	exon	33522277	33522429	0.175571653203626	+	.	gene_id "ENSMUSG00000120165.2"; transcript_id "ENSMUSG00000120165.2_tx_10"; exon_id "chr11_33522277_33522429_+"; exonnum "6"; txlen "1783";
chr11	ENSEMBL_gcm37	exon	33522277	33522429	0.131624431020949	+	.	gene_id "ENSMUSG00000120165.2"; transcript_id "ENSMUSG00000120165.2_tx_11"; exon_id "chr11_33522277_33522429_+"; exonnum "5"; txlen "1375";
chr11	ENSEMBL_gcm37	exon	33522277	33522429	0.131624431020949	+	.	gene_id "ENSMUSG00000120165.2"; transcript_id "ENSMUSG00000120165.2_tx_12"; exon_id "chr11_33522277_33522429_+"; exonnum "5"; txlen "1414";
chr11	ENSEMBL_gcm37	exon	33522277	33522429	0.109620470343426	+	.	gene_id "ENSMUSG00000120165.2"; transcript_id "ENSMUSG00000120165.2_tx_13"; exon_id "chr11_33522277_33522429_+"; exonnum "6"; txlen "1660";
chr11	ENSEMBL_gcm37	exon	33522277	33522429	0.109620470343426	+	.	gene_id "ENSMUSG00000120165.2"; transcript_id "ENSMUSG00000120165.2_tx_14"; exon_id "chr11_33522277_33522429_+"; exonnum "6"; txlen "1699";
chr11	ENSEMBL_gcm37	exon	33522277	33522429	0.103203624636294	+	.	gene_id "ENSMUSG00000120165.2"; transcript_id "ENSMUSG00000120165.2_tx_15"; exon_id "chr11_33522277_33522429_+"; exonnum "4"; txlen "1518";
chr11	ENSEMBL_gcm37	exon	33522277	33522429	0.103203624636294	+	.	gene_id "ENSMUSG00000120165.2"; transcript_id "ENSMUSG00000120165.2_tx_16"; exon_id "chr11_33522277_33522429_+"; exonnum "5"; txlen "1726";
chr11	ENSEMBL_gcm37	exon	33522277	33522429	0.103203624636294	+	.	gene_id "ENSMUSG00000120165.2"; transcript_id "ENSMUSG00000120165.2_tx_17"; exon_id "chr11_33522277_33522429_+"; exonnum "4"; txlen "1557";
chr11	ENSEMBL_gcm37	exon	33522277	33522429	0.103203624636294	+	.	gene_id "ENSMUSG00000120165.2"; transcript_id "ENSMUSG00000120165.2_tx_18"; exon_id "chr11_33522277_33522429_+"; exonnum "5"; txlen "1765";
chr11	ENSEMBL_gcm37	exon	33522277	33522429	0.100918728025682	+	.	gene_id "ENSMUSG00000120165.2"; transcript_id "ENSMUSG00000120165.2_tx_19"; exon_id "chr11_33522277_33522429_+"; exonnum "5"; txlen "1330";
chr11	ENSEMBL_gcm37	exon	33522277	33522429	0.396902977652063	+	.	gene_id "ENSMUSG00000120165.2"; transcript_id "ENSMUSG00000120165.2_tx_2"; exon_id "chr11_33522277_33522429_+"; exonnum "6"; txlen "2095";
chr11	ENSEMBL_gcm37	exon	33522277	33522429	0.100918728025682	+	.	gene_id "ENSMUSG00000120165.2"; transcript_id "ENSMUSG00000120165.2_tx_20"; exon_id "chr11_33522277_33522429_+"; exonnum "5"; txlen "1291";
chr11	ENSEMBL_gcm37	exon	33522277	33522429	0.0747133124610023	+	.	gene_id "ENSMUSG00000120165.2"; transcript_id "ENSMUSG00000120165.2_tx_23"; exon_id "chr11_33522277_33522429_+"; exonnum "5"; txlen "1132";
chr11	ENSEMBL_gcm37	exon	33522277	33522429	0.0747133124610023	+	.	gene_id "ENSMUSG00000120165.2"; transcript_id "ENSMUSG00000120165.2_tx_24"; exon_id "chr11_33522277_33522429_+"; exonnum "5"; txlen "1093";
chr11	ENSEMBL_gcm37	exon	33522277	33522429	0.0576451541317697	+	.	gene_id "ENSMUSG00000120165.2"; transcript_id "ENSMUSG00000120165.2_tx_25"; exon_id "chr11_33522277_33522429_+"; exonnum "6"; txlen "2019";
chr11	ENSEMBL_gcm37	exon	33522277	33522429	0.0576451541317697	+	.	gene_id "ENSMUSG00000120165.2"; transcript_id "ENSMUSG00000120165.2_tx_26"; exon_id "chr11_33522277_33522429_+"; exonnum "6"; txlen "2058";
chr11	ENSEMBL_gcm37	exon	33522277	33522429	0.0474300653239838	+	.	gene_id "ENSMUSG00000120165.2"; transcript_id "ENSMUSG00000120165.2_tx_27"; exon_id "chr11_33522277_33522429_+"; exonnum "5"; txlen "1650";
chr11	ENSEMBL_gcm37	exon	33522277	33522429	0.0474300653239838	+	.	gene_id "ENSMUSG00000120165.2"; transcript_id "ENSMUSG00000120165.2_tx_28"; exon_id "chr11_33522277_33522429_+"; exonnum "5"; txlen "1689";
chr11	ENSEMBL_gcm37	exon	33522277	33522429	0.0443857124483715	+	.	gene_id "ENSMUSG00000120165.2"; transcript_id "ENSMUSG00000120165.2_tx_29"; exon_id "chr11_33522277_33522429_+"; exonnum "7"; txlen "1907";
chr11	ENSEMBL_gcm37	exon	33522277	33522429	0.340408276657374	+	.	gene_id "ENSMUSG00000120165.2"; transcript_id "ENSMUSG00000120165.2_tx_3"; exon_id "chr11_33522277_33522429_+"; exonnum "5"; txlen "1926";
chr11	ENSEMBL_gcm37	exon	33522277	33522429	0.0443857124483715	+	.	gene_id "ENSMUSG00000120165.2"; transcript_id "ENSMUSG00000120165.2_tx_30"; exon_id "chr11_33522277_33522429_+"; exonnum "7"; txlen "1868";
chr11	ENSEMBL_gcm37	exon	33522277	33522429	0.0434114824838719	+	.	gene_id "ENSMUSG00000120165.2"; transcript_id "ENSMUSG00000120165.2_tx_31"; exon_id "chr11_33522277_33522429_+"; exonnum "6"; txlen "1668";
chr11	ENSEMBL_gcm37	exon	33522277	33522429	0.0434114824838719	+	.	gene_id "ENSMUSG00000120165.2"; transcript_id "ENSMUSG00000120165.2_tx_32"; exon_id "chr11_33522277_33522429_+"; exonnum "6"; txlen "1707";
chr11	ENSEMBL_gcm37	exon	33522277	33522429	0.035683970130628	+	.	gene_id "ENSMUSG00000120165.2"; transcript_id "ENSMUSG00000120165.2_tx_33"; exon_id "chr11_33522277_33522429_+"; exonnum "6"; txlen "1538";
chr11	ENSEMBL_gcm37	exon	33522277	33522429	0.035683970130628	+	.	gene_id "ENSMUSG00000120165.2"; transcript_id "ENSMUSG00000120165.2_tx_34"; exon_id "chr11_33522277_33522429_+"; exonnum "6"; txlen "1499";
chr11	ENSEMBL_gcm37	exon	33522277	33522429	0.035683970130628	+	.	gene_id "ENSMUSG00000120165.2"; transcript_id "ENSMUSG00000120165.2_tx_35"; exon_id "chr11_33522277_33522429_+"; exonnum "6"; txlen "1340";
chr11	ENSEMBL_gcm37	exon	33522277	33522429	0.035683970130628	+	.	gene_id "ENSMUSG00000120165.2"; transcript_id "ENSMUSG00000120165.2_tx_36"; exon_id "chr11_33522277_33522429_+"; exonnum "6"; txlen "1301";
chr11	ENSEMBL_gcm37	exon	33522277	33522429	0.0347097401661284	+	.	gene_id "ENSMUSG00000120165.2"; transcript_id "ENSMUSG00000120165.2_tx_37"; exon_id "chr11_33522277_33522429_+"; exonnum "5"; txlen "1299";
chr11	ENSEMBL_gcm37	exon	33522277	33522429	0.0347097401661284	+	.	gene_id "ENSMUSG00000120165.2"; transcript_id "ENSMUSG00000120165.2_tx_38"; exon_id "chr11_33522277_33522429_+"; exonnum "5"; txlen "1338";
chr11	ENSEMBL_gcm37	exon	33522277	33522429	0.340408276657374	+	.	gene_id "ENSMUSG00000120165.2"; transcript_id "ENSMUSG00000120165.2_tx_4"; exon_id "chr11_33522277_33522429_+"; exonnum "6"; txlen "2134";
chr11	ENSEMBL_gcm37	exon	33522277	33522429	0.0111441660179918	+	.	gene_id "ENSMUSG00000120165.2"; transcript_id "ENSMUSG00000120165.2_tx_41"; exon_id "chr11_33522277_33522429_+"; exonnum "5"; txlen "1401";
chr11	ENSEMBL_gcm37	exon	33522277	33522429	0.0111441660179918	+	.	gene_id "ENSMUSG00000120165.2"; transcript_id "ENSMUSG00000120165.2_tx_42"; exon_id "chr11_33522277_33522429_+"; exonnum "6"; txlen "1609";
chr11	ENSEMBL_gcm37	exon	33522277	33522429	0.0111441660179918	+	.	gene_id "ENSMUSG00000120165.2"; transcript_id "ENSMUSG00000120165.2_tx_43"; exon_id "chr11_33522277_33522429_+"; exonnum "4"; txlen "1032";
chr11	ENSEMBL_gcm37	exon	33522277	33522429	0.0111441660179918	+	.	gene_id "ENSMUSG00000120165.2"; transcript_id "ENSMUSG00000120165.2_tx_44"; exon_id "chr11_33522277_33522429_+"; exonnum "5"; txlen "1240";
chr11	ENSEMBL_gcm37	exon	33522277	33522429	0.0111441660179918	+	.	gene_id "ENSMUSG00000120165.2"; transcript_id "ENSMUSG00000120165.2_tx_45"; exon_id "chr11_33522277_33522429_+"; exonnum "2"; txlen "826";
chr11	ENSEMBL_gcm37	exon	33522277	33522429	0.00983675218527526	+	.	gene_id "ENSMUSG00000120165.2"; transcript_id "ENSMUSG00000120165.2_tx_47"; exon_id "chr11_33522277_33522429_+"; exonnum "4"; txlen "1557";
chr11	ENSEMBL_gcm37	exon	33522277	33522429	0.00983675218527526	+	.	gene_id "ENSMUSG00000120165.2"; transcript_id "ENSMUSG00000120165.2_tx_48"; exon_id "chr11_33522277_33522429_+"; exonnum "4"; txlen "1596";
chr11	ENSEMBL_gcm37	exon	33522277	33522429	0.00983675218527526	+	.	gene_id "ENSMUSG00000120165.2"; transcript_id "ENSMUSG00000120165.2_tx_49"; exon_id "chr11_33522277_33522429_+"; exonnum "5"; txlen "1765";
chr11	ENSEMBL_gcm37	exon	33522277	33522429	0.24638203143159	+	.	gene_id "ENSMUSG00000120165.2"; transcript_id "ENSMUSG00000120165.2_tx_5"; exon_id "chr11_33522277_33522429_+"; exonnum "5"; txlen "1536";
chr11	ENSEMBL_gcm37	exon	33522277	33522429	0.00983675218527526	+	.	gene_id "ENSMUSG00000120165.2"; transcript_id "ENSMUSG00000120165.2_tx_50"; exon_id "chr11_33522277_33522429_+"; exonnum "5"; txlen "1689";
chr11	ENSEMBL_gcm37	exon	33522277	33522429	0.00908007894025409	+	.	gene_id "ENSMUSG00000120165.2"; transcript_id "ENSMUSG00000120165.2_tx_51"; exon_id "chr11_33522277_33522429_+"; exonnum "7"; txlen "2219";
chr11	ENSEMBL_gcm37	exon	33522277	33522429	0.00908007894025409	+	.	gene_id "ENSMUSG00000120165.2"; transcript_id "ENSMUSG00000120165.2_tx_52"; exon_id "chr11_33522277_33522429_+"; exonnum "7"; txlen "2143";
chr11	ENSEMBL_gcm37	exon	33522277	33522429	0.24638203143159	+	.	gene_id "ENSMUSG00000120165.2"; transcript_id "ENSMUSG00000120165.2_tx_6"; exon_id "chr11_33522277_33522429_+"; exonnum "5"; txlen "1575";
chr11	ENSEMBL_gcm37	exon	33522277	33522429	0.202434809248913	+	.	gene_id "ENSMUSG00000120165.2"; transcript_id "ENSMUSG00000120165.2_tx_7"; exon_id "chr11_33522277_33522429_+"; exonnum "4"; txlen "1167";
chr11	ENSEMBL_gcm37	exon	33522277	33522429	0.202434809248913	+	.	gene_id "ENSMUSG00000120165.2"; transcript_id "ENSMUSG00000120165.2_tx_8"; exon_id "chr11_33522277_33522429_+"; exonnum "4"; txlen "1206";
chr11	ENSEMBL_gcm37	exon	33522277	33522429	0.175571653203626	+	.	gene_id "ENSMUSG00000120165.2"; transcript_id "ENSMUSG00000120165.2_tx_9"; exon_id "chr11_33522277_33522429_+"; exonnum "6"; txlen "1744";
chr11	HAVANA	exon	33522277	33522562	0	+	.	gene_id "ENSMUSG00000120165.2"; transcript_id "ENSMUST00000340142.1"; gene_type "lncRNA"; gene_name "Gm57379"; transcript_type "lncRNA"; transcript_name "Gm57379-204"; exon_number 6; exon_id "ENSMUSE00001670110.1"; level 2; mgi_id "MGI:7338671"; tag "basic"; tag "TAGENE";
chr11	HAVANA	exon	33522277	33522567	0	+	.	gene_id "ENSMUSG00000120165.2"; transcript_id "ENSMUST00000340143.1"; gene_type "lncRNA"; gene_name "Gm57379"; transcript_type "lncRNA"; transcript_name "Gm57379-205"; exon_number 5; exon_id "ENSMUSE00001670111.1"; level 2; mgi_id "MGI:7338671"; tag "basic"; tag "TAGENE";
chr11	sragcm37_mid	exon	33522847	33523020	0.175571653203626	+	.	gene_id "ENSMUSG00000120165.2"; transcript_id "ENSMUSG00000120165.2_tx_10"; exon_id "chr11_33522847_33523020_+"; exonnum "7"; txlen "1783";
chr11	sragcm37_mid	exon	33522847	33523020	0.131624431020949	+	.	gene_id "ENSMUSG00000120165.2"; transcript_id "ENSMUSG00000120165.2_tx_12"; exon_id "chr11_33522847_33523020_+"; exonnum "6"; txlen "1414";
chr11	sragcm37_mid	exon	33522847	33523020	0.109620470343426	+	.	gene_id "ENSMUSG00000120165.2"; transcript_id "ENSMUSG00000120165.2_tx_14"; exon_id "chr11_33522847_33523020_+"; exonnum "7"; txlen "1699";
chr11	sragcm37_mid	exon	33522847	33523020	0.103203624636294	+	.	gene_id "ENSMUSG00000120165.2"; transcript_id "ENSMUSG00000120165.2_tx_17"; exon_id "chr11_33522847_33523020_+"; exonnum "5"; txlen "1557";
chr11	sragcm37_mid	exon	33522847	33523020	0.103203624636294	+	.	gene_id "ENSMUSG00000120165.2"; transcript_id "ENSMUSG00000120165.2_tx_18"; exon_id "chr11_33522847_33523020_+"; exonnum "6"; txlen "1765";
chr11	sragcm37_mid	exon	33522847	33523020	0.100918728025682	+	.	gene_id "ENSMUSG00000120165.2"; transcript_id "ENSMUSG00000120165.2_tx_19"; exon_id "chr11_33522847_33523020_+"; exonnum "6"; txlen "1330";
chr11	sragcm37_mid	exon	33522847	33523020	0.0747133124610023	+	.	gene_id "ENSMUSG00000120165.2"; transcript_id "ENSMUSG00000120165.2_tx_23"; exon_id "chr11_33522847_33523020_+"; exonnum "6"; txlen "1132";
chr11	sragcm37_mid	exon	33522847	33523020	0.0576451541317697	+	.	gene_id "ENSMUSG00000120165.2"; transcript_id "ENSMUSG00000120165.2_tx_26"; exon_id "chr11_33522847_33523020_+"; exonnum "7"; txlen "2058";
chr11	sragcm37_mid	exon	33522847	33523020	0.0474300653239838	+	.	gene_id "ENSMUSG00000120165.2"; transcript_id "ENSMUSG00000120165.2_tx_28"; exon_id "chr11_33522847_33523020_+"; exonnum "6"; txlen "1689";
chr11	sragcm37_mid	exon	33522847	33523020	0.0443857124483715	+	.	gene_id "ENSMUSG00000120165.2"; transcript_id "ENSMUSG00000120165.2_tx_29"; exon_id "chr11_33522847_33523020_+"; exonnum "8"; txlen "1907";
chr11	sragcm37_mid	exon	33522847	33523020	0.340408276657374	+	.	gene_id "ENSMUSG00000120165.2"; transcript_id "ENSMUSG00000120165.2_tx_3"; exon_id "chr11_33522847_33523020_+"; exonnum "6"; txlen "1926";
chr11	sragcm37_mid	exon	33522847	33523020	0.0434114824838719	+	.	gene_id "ENSMUSG00000120165.2"; transcript_id "ENSMUSG00000120165.2_tx_32"; exon_id "chr11_33522847_33523020_+"; exonnum "7"; txlen "1707";
chr11	sragcm37_mid	exon	33522847	33523020	0.035683970130628	+	.	gene_id "ENSMUSG00000120165.2"; transcript_id "ENSMUSG00000120165.2_tx_33"; exon_id "chr11_33522847_33523020_+"; exonnum "7"; txlen "1538";
chr11	sragcm37_mid	exon	33522847	33523020	0.035683970130628	+	.	gene_id "ENSMUSG00000120165.2"; transcript_id "ENSMUSG00000120165.2_tx_35"; exon_id "chr11_33522847_33523020_+"; exonnum "7"; txlen "1340";
chr11	sragcm37_mid	exon	33522847	33523020	0.0347097401661284	+	.	gene_id "ENSMUSG00000120165.2"; transcript_id "ENSMUSG00000120165.2_tx_38"; exon_id "chr11_33522847_33523020_+"; exonnum "6"; txlen "1338";
chr11	sragcm37_mid	exon	33522847	33523020	0.340408276657374	+	.	gene_id "ENSMUSG00000120165.2"; transcript_id "ENSMUSG00000120165.2_tx_4"; exon_id "chr11_33522847_33523020_+"; exonnum "7"; txlen "2134";
chr11	sragcm37_mid	exon	33522847	33523020	0.00983675218527526	+	.	gene_id "ENSMUSG00000120165.2"; transcript_id "ENSMUSG00000120165.2_tx_48"; exon_id "chr11_33522847_33523020_+"; exonnum "5"; txlen "1596";
chr11	sragcm37_mid	exon	33522847	33523020	0.24638203143159	+	.	gene_id "ENSMUSG00000120165.2"; transcript_id "ENSMUSG00000120165.2_tx_6"; exon_id "chr11_33522847_33523020_+"; exonnum "6"; txlen "1575";
chr11	sragcm37_mid	exon	33522847	33523020	0.202434809248913	+	.	gene_id "ENSMUSG00000120165.2"; transcript_id "ENSMUSG00000120165.2_tx_8"; exon_id "chr11_33522847_33523020_+"; exonnum "5"; txlen "1206";
chr11	HAVANA	exon	33522886	33523020	0	+	.	gene_id "ENSMUSG00000120165.2"; transcript_id "ENSMUST00000340141.1"; gene_type "lncRNA"; gene_name "Gm57379"; transcript_type "lncRNA"; transcript_name "Gm57379-203"; exon_number 6; exon_id "ENSMUSE00001670107.1"; level 2; mgi_id "MGI:7338671"; tag "basic"; tag "Ensembl_canonical"; tag "GENCODE_Primary"; tag "TAGENE";
chr11	ENSEMBL_gcm37	exon	33522886	33523020	0.42668939791915	+	.	gene_id "ENSMUSG00000120165.2"; transcript_id "ENSMUSG00000120165.2_tx_1"; exon_id "chr11_33522886_33523020_+"; exonnum "6"; txlen "1887";
chr11	ENSEMBL_gcm37	exon	33522886	33523020	0.131624431020949	+	.	gene_id "ENSMUSG00000120165.2"; transcript_id "ENSMUSG00000120165.2_tx_11"; exon_id "chr11_33522886_33523020_+"; exonnum "6"; txlen "1375";
chr11	ENSEMBL_gcm37	exon	33522886	33523020	0.109620470343426	+	.	gene_id "ENSMUSG00000120165.2"; transcript_id "ENSMUSG00000120165.2_tx_13"; exon_id "chr11_33522886_33523020_+"; exonnum "7"; txlen "1660";
chr11	ENSEMBL_gcm37	exon	33522886	33523020	0.103203624636294	+	.	gene_id "ENSMUSG00000120165.2"; transcript_id "ENSMUSG00000120165.2_tx_15"; exon_id "chr11_33522886_33523020_+"; exonnum "5"; txlen "1518";
chr11	ENSEMBL_gcm37	exon	33522886	33523020	0.103203624636294	+	.	gene_id "ENSMUSG00000120165.2"; transcript_id "ENSMUSG00000120165.2_tx_16"; exon_id "chr11_33522886_33523020_+"; exonnum "6"; txlen "1726";
chr11	ENSEMBL_gcm37	exon	33522886	33523020	0.396902977652063	+	.	gene_id "ENSMUSG00000120165.2"; transcript_id "ENSMUSG00000120165.2_tx_2"; exon_id "chr11_33522886_33523020_+"; exonnum "7"; txlen "2095";
chr11	ENSEMBL_gcm37	exon	33522886	33523020	0.100918728025682	+	.	gene_id "ENSMUSG00000120165.2"; transcript_id "ENSMUSG00000120165.2_tx_20"; exon_id "chr11_33522886_33523020_+"; exonnum "6"; txlen "1291";
chr11	ENSEMBL_gcm37	exon	33522886	33523020	0.0747133124610023	+	.	gene_id "ENSMUSG00000120165.2"; transcript_id "ENSMUSG00000120165.2_tx_24"; exon_id "chr11_33522886_33523020_+"; exonnum "6"; txlen "1093";
chr11	ENSEMBL_gcm37	exon	33522886	33523020	0.0576451541317697	+	.	gene_id "ENSMUSG00000120165.2"; transcript_id "ENSMUSG00000120165.2_tx_25"; exon_id "chr11_33522886_33523020_+"; exonnum "7"; txlen "2019";
chr11	ENSEMBL_gcm37	exon	33522886	33523020	0.0474300653239838	+	.	gene_id "ENSMUSG00000120165.2"; transcript_id "ENSMUSG00000120165.2_tx_27"; exon_id "chr11_33522886_33523020_+"; exonnum "6"; txlen "1650";
chr11	ENSEMBL_gcm37	exon	33522886	33523020	0.0443857124483715	+	.	gene_id "ENSMUSG00000120165.2"; transcript_id "ENSMUSG00000120165.2_tx_30"; exon_id "chr11_33522886_33523020_+"; exonnum "8"; txlen "1868";
chr11	ENSEMBL_gcm37	exon	33522886	33523020	0.0434114824838719	+	.	gene_id "ENSMUSG00000120165.2"; transcript_id "ENSMUSG00000120165.2_tx_31"; exon_id "chr11_33522886_33523020_+"; exonnum "7"; txlen "1668";
chr11	ENSEMBL_gcm37	exon	33522886	33523020	0.035683970130628	+	.	gene_id "ENSMUSG00000120165.2"; transcript_id "ENSMUSG00000120165.2_tx_34"; exon_id "chr11_33522886_33523020_+"; exonnum "7"; txlen "1499";
chr11	ENSEMBL_gcm37	exon	33522886	33523020	0.035683970130628	+	.	gene_id "ENSMUSG00000120165.2"; transcript_id "ENSMUSG00000120165.2_tx_36"; exon_id "chr11_33522886_33523020_+"; exonnum "7"; txlen "1301";
chr11	ENSEMBL_gcm37	exon	33522886	33523020	0.0347097401661284	+	.	gene_id "ENSMUSG00000120165.2"; transcript_id "ENSMUSG00000120165.2_tx_37"; exon_id "chr11_33522886_33523020_+"; exonnum "6"; txlen "1299";
chr11	ENSEMBL_gcm37	exon	33522886	33523020	0.00983675218527526	+	.	gene_id "ENSMUSG00000120165.2"; transcript_id "ENSMUSG00000120165.2_tx_47"; exon_id "chr11_33522886_33523020_+"; exonnum "5"; txlen "1557";
chr11	ENSEMBL_gcm37	exon	33522886	33523020	0.00983675218527526	+	.	gene_id "ENSMUSG00000120165.2"; transcript_id "ENSMUSG00000120165.2_tx_49"; exon_id "chr11_33522886_33523020_+"; exonnum "6"; txlen "1765";
chr11	ENSEMBL_gcm37	exon	33522886	33523020	0.24638203143159	+	.	gene_id "ENSMUSG00000120165.2"; transcript_id "ENSMUSG00000120165.2_tx_5"; exon_id "chr11_33522886_33523020_+"; exonnum "6"; txlen "1536";
chr11	ENSEMBL_gcm37	exon	33522886	33523020	0.00983675218527526	+	.	gene_id "ENSMUSG00000120165.2"; transcript_id "ENSMUSG00000120165.2_tx_50"; exon_id "chr11_33522886_33523020_+"; exonnum "6"; txlen "1689";
chr11	ENSEMBL_gcm37	exon	33522886	33523020	0.00908007894025409	+	.	gene_id "ENSMUSG00000120165.2"; transcript_id "ENSMUSG00000120165.2_tx_51"; exon_id "chr11_33522886_33523020_+"; exonnum "8"; txlen "2219";
chr11	ENSEMBL_gcm37	exon	33522886	33523020	0.00908007894025409	+	.	gene_id "ENSMUSG00000120165.2"; transcript_id "ENSMUSG00000120165.2_tx_52"; exon_id "chr11_33522886_33523020_+"; exonnum "8"; txlen "2143";
chr11	ENSEMBL_gcm37	exon	33522886	33523020	0.202434809248913	+	.	gene_id "ENSMUSG00000120165.2"; transcript_id "ENSMUSG00000120165.2_tx_7"; exon_id "chr11_33522886_33523020_+"; exonnum "5"; txlen "1167";
chr11	ENSEMBL_gcm37	exon	33522886	33523020	0.175571653203626	+	.	gene_id "ENSMUSG00000120165.2"; transcript_id "ENSMUSG00000120165.2_tx_9"; exon_id "chr11_33522886_33523020_+"; exonnum "7"; txlen "1744";
chr11	sragcm37_mid	exon	33523782	33524132	0.42668939791915	+	.	gene_id "ENSMUSG00000120165.2"; transcript_id "ENSMUSG00000120165.2_tx_1"; exon_id "chr11_33523782_33524132_+"; exonnum "7"; txlen "1887";
chr11	sragcm37_mid	exon	33523782	33524132	0.103203624636294	+	.	gene_id "ENSMUSG00000120165.2"; transcript_id "ENSMUSG00000120165.2_tx_15"; exon_id "chr11_33523782_33524132_+"; exonnum "6"; txlen "1518";
chr11	sragcm37_mid	exon	33523782	33524132	0.103203624636294	+	.	gene_id "ENSMUSG00000120165.2"; transcript_id "ENSMUSG00000120165.2_tx_16"; exon_id "chr11_33523782_33524132_+"; exonnum "7"; txlen "1726";
chr11	sragcm37_mid	exon	33523782	33524132	0.103203624636294	+	.	gene_id "ENSMUSG00000120165.2"; transcript_id "ENSMUSG00000120165.2_tx_17"; exon_id "chr11_33523782_33524132_+"; exonnum "6"; txlen "1557";
chr11	sragcm37_mid	exon	33523782	33524132	0.103203624636294	+	.	gene_id "ENSMUSG00000120165.2"; transcript_id "ENSMUSG00000120165.2_tx_18"; exon_id "chr11_33523782_33524132_+"; exonnum "7"; txlen "1765";
chr11	sragcm37_mid	exon	33523782	33524132	0.396902977652063	+	.	gene_id "ENSMUSG00000120165.2"; transcript_id "ENSMUSG00000120165.2_tx_2"; exon_id "chr11_33523782_33524132_+"; exonnum "8"; txlen "2095";
chr11	sragcm37_mid	exon	33523782	33524132	0.0747133124610023	+	.	gene_id "ENSMUSG00000120165.2"; transcript_id "ENSMUSG00000120165.2_tx_23"; exon_id "chr11_33523782_33524132_+"; exonnum "7"; txlen "1132";
chr11	sragcm37_mid	exon	33523782	33524132	0.0747133124610023	+	.	gene_id "ENSMUSG00000120165.2"; transcript_id "ENSMUSG00000120165.2_tx_24"; exon_id "chr11_33523782_33524132_+"; exonnum "7"; txlen "1093";
chr11	sragcm37_mid	exon	33523782	33524132	0.0576451541317697	+	.	gene_id "ENSMUSG00000120165.2"; transcript_id "ENSMUSG00000120165.2_tx_25"; exon_id "chr11_33523782_33524132_+"; exonnum "8"; txlen "2019";
chr11	sragcm37_mid	exon	33523782	33524132	0.0576451541317697	+	.	gene_id "ENSMUSG00000120165.2"; transcript_id "ENSMUSG00000120165.2_tx_26"; exon_id "chr11_33523782_33524132_+"; exonnum "8"; txlen "2058";
chr11	sragcm37_mid	exon	33523782	33524132	0.0474300653239838	+	.	gene_id "ENSMUSG00000120165.2"; transcript_id "ENSMUSG00000120165.2_tx_27"; exon_id "chr11_33523782_33524132_+"; exonnum "7"; txlen "1650";
chr11	sragcm37_mid	exon	33523782	33524132	0.0474300653239838	+	.	gene_id "ENSMUSG00000120165.2"; transcript_id "ENSMUSG00000120165.2_tx_28"; exon_id "chr11_33523782_33524132_+"; exonnum "7"; txlen "1689";
chr11	sragcm37_mid	exon	33523782	33524132	0.340408276657374	+	.	gene_id "ENSMUSG00000120165.2"; transcript_id "ENSMUSG00000120165.2_tx_3"; exon_id "chr11_33523782_33524132_+"; exonnum "7"; txlen "1926";
chr11	sragcm37_mid	exon	33523782	33524132	0.035683970130628	+	.	gene_id "ENSMUSG00000120165.2"; transcript_id "ENSMUSG00000120165.2_tx_35"; exon_id "chr11_33523782_33524132_+"; exonnum "8"; txlen "1340";
chr11	sragcm37_mid	exon	33523782	33524132	0.035683970130628	+	.	gene_id "ENSMUSG00000120165.2"; transcript_id "ENSMUSG00000120165.2_tx_36"; exon_id "chr11_33523782_33524132_+"; exonnum "8"; txlen "1301";
chr11	sragcm37_mid	exon	33523782	33524132	0.340408276657374	+	.	gene_id "ENSMUSG00000120165.2"; transcript_id "ENSMUSG00000120165.2_tx_4"; exon_id "chr11_33523782_33524132_+"; exonnum "8"; txlen "2134";
chr11	sragcm37_mid	exon	33523782	33524132	0.00983675218527526	+	.	gene_id "ENSMUSG00000120165.2"; transcript_id "ENSMUSG00000120165.2_tx_47"; exon_id "chr11_33523782_33524132_+"; exonnum "6"; txlen "1557";
chr11	sragcm37_mid	exon	33523782	33524132	0.00983675218527526	+	.	gene_id "ENSMUSG00000120165.2"; transcript_id "ENSMUSG00000120165.2_tx_48"; exon_id "chr11_33523782_33524132_+"; exonnum "6"; txlen "1596";
chr11	sragcm37_mid	exon	33523782	33524132	0.00983675218527526	+	.	gene_id "ENSMUSG00000120165.2"; transcript_id "ENSMUSG00000120165.2_tx_49"; exon_id "chr11_33523782_33524132_+"; exonnum "7"; txlen "1765";
chr11	sragcm37_mid	exon	33523782	33524132	0.00983675218527526	+	.	gene_id "ENSMUSG00000120165.2"; transcript_id "ENSMUSG00000120165.2_tx_50"; exon_id "chr11_33523782_33524132_+"; exonnum "7"; txlen "1689";
chr11	sragcm37_mid	exon	33523782	33524132	0.00908007894025409	+	.	gene_id "ENSMUSG00000120165.2"; transcript_id "ENSMUSG00000120165.2_tx_51"; exon_id "chr11_33523782_33524132_+"; exonnum "9"; txlen "2219";
chr11	sragcm37_mid	exon	33523782	33524132	0.00908007894025409	+	.	gene_id "ENSMUSG00000120165.2"; transcript_id "ENSMUSG00000120165.2_tx_52"; exon_id "chr11_33523782_33524132_+"; exonnum "9"; txlen "2143";
chr11	HAVANA	exon	33523782	33525651	0	+	.	gene_id "ENSMUSG00000120165.2"; transcript_id "ENSMUST00000340141.1"; gene_type "lncRNA"; gene_name "Gm57379"; transcript_type "lncRNA"; transcript_name "Gm57379-203"; exon_number 7; exon_id "ENSMUSE00001670108.1"; level 2; mgi_id "MGI:7338671"; tag "basic"; tag "Ensembl_canonical"; tag "GENCODE_Primary"; tag "TAGENE";
chr11	sragcm37_ss	exon	33524251	33524799	0.42668939791915	+	.	gene_id "ENSMUSG00000120165.2"; transcript_id "ENSMUSG00000120165.2_tx_1"; exon_id "chr11_33524251_33524799_+"; exonnum "8"; txlen "1887";
chr11	sragcm37_ss	exon	33524251	33524799	0.175571653203626	+	.	gene_id "ENSMUSG00000120165.2"; transcript_id "ENSMUSG00000120165.2_tx_10"; exon_id "chr11_33524251_33524799_+"; exonnum "8"; txlen "1783";
chr11	sragcm37_ss	exon	33524251	33524799	0.131624431020949	+	.	gene_id "ENSMUSG00000120165.2"; transcript_id "ENSMUSG00000120165.2_tx_11"; exon_id "chr11_33524251_33524799_+"; exonnum "7"; txlen "1375";
chr11	sragcm37_ss	exon	33524251	33524799	0.131624431020949	+	.	gene_id "ENSMUSG00000120165.2"; transcript_id "ENSMUSG00000120165.2_tx_12"; exon_id "chr11_33524251_33524799_+"; exonnum "7"; txlen "1414";
chr11	sragcm37_ss	exon	33524251	33524799	0.109620470343426	+	.	gene_id "ENSMUSG00000120165.2"; transcript_id "ENSMUSG00000120165.2_tx_13"; exon_id "chr11_33524251_33524799_+"; exonnum "8"; txlen "1660";
chr11	sragcm37_ss	exon	33524251	33524799	0.109620470343426	+	.	gene_id "ENSMUSG00000120165.2"; transcript_id "ENSMUSG00000120165.2_tx_14"; exon_id "chr11_33524251_33524799_+"; exonnum "8"; txlen "1699";
chr11	sragcm37_ss	exon	33524251	33524799	0.103203624636294	+	.	gene_id "ENSMUSG00000120165.2"; transcript_id "ENSMUSG00000120165.2_tx_15"; exon_id "chr11_33524251_33524799_+"; exonnum "7"; txlen "1518";
chr11	sragcm37_ss	exon	33524251	33524799	0.103203624636294	+	.	gene_id "ENSMUSG00000120165.2"; transcript_id "ENSMUSG00000120165.2_tx_16"; exon_id "chr11_33524251_33524799_+"; exonnum "8"; txlen "1726";
chr11	sragcm37_ss	exon	33524251	33524799	0.103203624636294	+	.	gene_id "ENSMUSG00000120165.2"; transcript_id "ENSMUSG00000120165.2_tx_17"; exon_id "chr11_33524251_33524799_+"; exonnum "7"; txlen "1557";
chr11	sragcm37_ss	exon	33524251	33524799	0.103203624636294	+	.	gene_id "ENSMUSG00000120165.2"; transcript_id "ENSMUSG00000120165.2_tx_18"; exon_id "chr11_33524251_33524799_+"; exonnum "8"; txlen "1765";
chr11	sragcm37_ss	exon	33524251	33524799	0.100918728025682	+	.	gene_id "ENSMUSG00000120165.2"; transcript_id "ENSMUSG00000120165.2_tx_19"; exon_id "chr11_33524251_33524799_+"; exonnum "7"; txlen "1330";
chr11	sragcm37_ss	exon	33524251	33524799	0.396902977652063	+	.	gene_id "ENSMUSG00000120165.2"; transcript_id "ENSMUSG00000120165.2_tx_2"; exon_id "chr11_33524251_33524799_+"; exonnum "9"; txlen "2095";
chr11	sragcm37_ss	exon	33524251	33524799	0.100918728025682	+	.	gene_id "ENSMUSG00000120165.2"; transcript_id "ENSMUSG00000120165.2_tx_20"; exon_id "chr11_33524251_33524799_+"; exonnum "7"; txlen "1291";
chr11	sragcm37_ss	exon	33524251	33524799	0.0576451541317697	+	.	gene_id "ENSMUSG00000120165.2"; transcript_id "ENSMUSG00000120165.2_tx_25"; exon_id "chr11_33524251_33524799_+"; exonnum "9"; txlen "2019";
chr11	sragcm37_ss	exon	33524251	33524799	0.0576451541317697	+	.	gene_id "ENSMUSG00000120165.2"; transcript_id "ENSMUSG00000120165.2_tx_26"; exon_id "chr11_33524251_33524799_+"; exonnum "9"; txlen "2058";
chr11	sragcm37_ss	exon	33524251	33524799	0.0474300653239838	+	.	gene_id "ENSMUSG00000120165.2"; transcript_id "ENSMUSG00000120165.2_tx_27"; exon_id "chr11_33524251_33524799_+"; exonnum "8"; txlen "1650";
chr11	sragcm37_ss	exon	33524251	33524799	0.0474300653239838	+	.	gene_id "ENSMUSG00000120165.2"; transcript_id "ENSMUSG00000120165.2_tx_28"; exon_id "chr11_33524251_33524799_+"; exonnum "8"; txlen "1689";
chr11	sragcm37_ss	exon	33524251	33524799	0.0443857124483715	+	.	gene_id "ENSMUSG00000120165.2"; transcript_id "ENSMUSG00000120165.2_tx_29"; exon_id "chr11_33524251_33524799_+"; exonnum "9"; txlen "1907";
chr11	sragcm37_ss	exon	33524251	33524799	0.340408276657374	+	.	gene_id "ENSMUSG00000120165.2"; transcript_id "ENSMUSG00000120165.2_tx_3"; exon_id "chr11_33524251_33524799_+"; exonnum "8"; txlen "1926";
chr11	sragcm37_ss	exon	33524251	33524799	0.0443857124483715	+	.	gene_id "ENSMUSG00000120165.2"; transcript_id "ENSMUSG00000120165.2_tx_30"; exon_id "chr11_33524251_33524799_+"; exonnum "9"; txlen "1868";
chr11	sragcm37_ss	exon	33524251	33524799	0.0434114824838719	+	.	gene_id "ENSMUSG00000120165.2"; transcript_id "ENSMUSG00000120165.2_tx_31"; exon_id "chr11_33524251_33524799_+"; exonnum "8"; txlen "1668";
chr11	sragcm37_ss	exon	33524251	33524799	0.0434114824838719	+	.	gene_id "ENSMUSG00000120165.2"; transcript_id "ENSMUSG00000120165.2_tx_32"; exon_id "chr11_33524251_33524799_+"; exonnum "8"; txlen "1707";
chr11	sragcm37_ss	exon	33524251	33524799	0.035683970130628	+	.	gene_id "ENSMUSG00000120165.2"; transcript_id "ENSMUSG00000120165.2_tx_33"; exon_id "chr11_33524251_33524799_+"; exonnum "8"; txlen "1538";
chr11	sragcm37_ss	exon	33524251	33524799	0.035683970130628	+	.	gene_id "ENSMUSG00000120165.2"; transcript_id "ENSMUSG00000120165.2_tx_34"; exon_id "chr11_33524251_33524799_+"; exonnum "8"; txlen "1499";
chr11	sragcm37_ss	exon	33524251	33524799	0.0347097401661284	+	.	gene_id "ENSMUSG00000120165.2"; transcript_id "ENSMUSG00000120165.2_tx_37"; exon_id "chr11_33524251_33524799_+"; exonnum "7"; txlen "1299";
chr11	sragcm37_ss	exon	33524251	33524799	0.0347097401661284	+	.	gene_id "ENSMUSG00000120165.2"; transcript_id "ENSMUSG00000120165.2_tx_38"; exon_id "chr11_33524251_33524799_+"; exonnum "7"; txlen "1338";
chr11	sragcm37_ss	exon	33524251	33524799	0.340408276657374	+	.	gene_id "ENSMUSG00000120165.2"; transcript_id "ENSMUSG00000120165.2_tx_4"; exon_id "chr11_33524251_33524799_+"; exonnum "9"; txlen "2134";
chr11	sragcm37_ss	exon	33524251	33524799	0.0111441660179918	+	.	gene_id "ENSMUSG00000120165.2"; transcript_id "ENSMUSG00000120165.2_tx_41"; exon_id "chr11_33524251_33524799_+"; exonnum "6"; txlen "1401";
chr11	sragcm37_ss	exon	33524251	33524799	0.0111441660179918	+	.	gene_id "ENSMUSG00000120165.2"; transcript_id "ENSMUSG00000120165.2_tx_42"; exon_id "chr11_33524251_33524799_+"; exonnum "7"; txlen "1609";
chr11	sragcm37_ss	exon	33524251	33524799	0.0111441660179918	+	.	gene_id "ENSMUSG00000120165.2"; transcript_id "ENSMUSG00000120165.2_tx_43"; exon_id "chr11_33524251_33524799_+"; exonnum "5"; txlen "1032";
chr11	sragcm37_ss	exon	33524251	33524799	0.0111441660179918	+	.	gene_id "ENSMUSG00000120165.2"; transcript_id "ENSMUSG00000120165.2_tx_44"; exon_id "chr11_33524251_33524799_+"; exonnum "6"; txlen "1240";
chr11	sragcm37_ss	exon	33524251	33524799	0.0111441660179918	+	.	gene_id "ENSMUSG00000120165.2"; transcript_id "ENSMUSG00000120165.2_tx_45"; exon_id "chr11_33524251_33524799_+"; exonnum "3"; txlen "826";
chr11	sragcm37_ss	exon	33524251	33524799	0.00983675218527526	+	.	gene_id "ENSMUSG00000120165.2"; transcript_id "ENSMUSG00000120165.2_tx_47"; exon_id "chr11_33524251_33524799_+"; exonnum "7"; txlen "1557";
chr11	sragcm37_ss	exon	33524251	33524799	0.00983675218527526	+	.	gene_id "ENSMUSG00000120165.2"; transcript_id "ENSMUSG00000120165.2_tx_48"; exon_id "chr11_33524251_33524799_+"; exonnum "7"; txlen "1596";
chr11	sragcm37_ss	exon	33524251	33524799	0.00983675218527526	+	.	gene_id "ENSMUSG00000120165.2"; transcript_id "ENSMUSG00000120165.2_tx_49"; exon_id "chr11_33524251_33524799_+"; exonnum "8"; txlen "1765";
chr11	sragcm37_ss	exon	33524251	33524799	0.24638203143159	+	.	gene_id "ENSMUSG00000120165.2"; transcript_id "ENSMUSG00000120165.2_tx_5"; exon_id "chr11_33524251_33524799_+"; exonnum "7"; txlen "1536";
chr11	sragcm37_ss	exon	33524251	33524799	0.00983675218527526	+	.	gene_id "ENSMUSG00000120165.2"; transcript_id "ENSMUSG00000120165.2_tx_50"; exon_id "chr11_33524251_33524799_+"; exonnum "8"; txlen "1689";
chr11	sragcm37_ss	exon	33524251	33524799	0.00908007894025409	+	.	gene_id "ENSMUSG00000120165.2"; transcript_id "ENSMUSG00000120165.2_tx_51"; exon_id "chr11_33524251_33524799_+"; exonnum "10"; txlen "2219";
chr11	sragcm37_ss	exon	33524251	33524799	0.00908007894025409	+	.	gene_id "ENSMUSG00000120165.2"; transcript_id "ENSMUSG00000120165.2_tx_52"; exon_id "chr11_33524251_33524799_+"; exonnum "10"; txlen "2143";
chr11	sragcm37_ss	exon	33524251	33524799	0.24638203143159	+	.	gene_id "ENSMUSG00000120165.2"; transcript_id "ENSMUSG00000120165.2_tx_6"; exon_id "chr11_33524251_33524799_+"; exonnum "7"; txlen "1575";
chr11	sragcm37_ss	exon	33524251	33524799	0.202434809248913	+	.	gene_id "ENSMUSG00000120165.2"; transcript_id "ENSMUSG00000120165.2_tx_7"; exon_id "chr11_33524251_33524799_+"; exonnum "6"; txlen "1167";
chr11	sragcm37_ss	exon	33524251	33524799	0.202434809248913	+	.	gene_id "ENSMUSG00000120165.2"; transcript_id "ENSMUSG00000120165.2_tx_8"; exon_id "chr11_33524251_33524799_+"; exonnum "6"; txlen "1206";
chr11	sragcm37_ss	exon	33524251	33524799	0.175571653203626	+	.	gene_id "ENSMUSG00000120165.2"; transcript_id "ENSMUSG00000120165.2_tx_9"; exon_id "chr11_33524251_33524799_+"; exonnum "8"; txlen "1744";
chr11	sragcm37_es	exon	33528830	33528985	1.16226897827458	+	.	gene_id "ENSMUSG00000073052.5"; transcript_id "ENSMUSG00000073052.5_tx_1"; exon_id "chr11_33528830_33528985_+"; exonnum "1"; txlen "531";
chr11	sragcm37_ss	exon	33545163	33545537	1.16226897827458	+	.	gene_id "ENSMUSG00000073052.5"; transcript_id "ENSMUSG00000073052.5_tx_1"; exon_id "chr11_33545163_33545537_+"; exonnum "2"; txlen "531";
chr11	HAVANA	exon	33549302	33549416	0	+	.	gene_id "ENSMUSG00000073052.5"; transcript_id "ENSMUST00000101371.3"; gene_type "lncRNA"; gene_name "D130052B06Rik"; transcript_type "lncRNA"; transcript_name "D130052B06Rik-201"; exon_number 1; exon_id "ENSMUSE00000654500.2"; level 2; transcript_support_level "1"; mgi_id "MGI:2685092"; tag "Ensembl_canonical"; tag "GENCODE_Primary"; havana_gene "OTTMUSG00000074721.1"; havana_transcript "OTTMUST00000181337.1";
chr11	ENSEMBL_gcm37	exon	33549302	33549416	0.0190787415209968	+	.	gene_id "ENSMUSG00000073052.5"; transcript_id "ENSMUSG00000073052.5_tx_20"; exon_id "chr11_33549302_33549416_+"; exonnum "1"; txlen "2294";
chr11	ENSEMBL_gcm37	exon	33549302	33549416	0.0151841459962926	+	.	gene_id "ENSMUSG00000073052.5"; transcript_id "ENSMUSG00000073052.5_tx_27"; exon_id "chr11_33549302_33549416_+"; exonnum "1"; txlen "1142";
chr11	ENSEMBL_gcm37	exon	33549302	33549416	0.0151841459962926	+	.	gene_id "ENSMUSG00000073052.5"; transcript_id "ENSMUSG00000073052.5_tx_28"; exon_id "chr11_33549302_33549416_+"; exonnum "1"; txlen "1188";
chr11	ENSEMBL_gcm37	exon	33549302	33549416	0.171255091026656	+	.	gene_id "ENSMUSG00000073052.5"; transcript_id "ENSMUSG00000073052.5_tx_3"; exon_id "chr11_33549302_33549416_+"; exonnum "1"; txlen "2645";
chr11	ENSEMBL_gcm37	exon	33549302	33549416	0.0151053183128918	+	.	gene_id "ENSMUSG00000073052.5"; transcript_id "ENSMUSG00000073052.5_tx_32"; exon_id "chr11_33549302_33549416_+"; exonnum "1"; txlen "2453";
chr11	ENSEMBL_gcm37	exon	33549302	33549416	0.0151053183128918	+	.	gene_id "ENSMUSG00000073052.5"; transcript_id "ENSMUSG00000073052.5_tx_35"; exon_id "chr11_33549302_33549416_+"; exonnum "1"; txlen "2407";
chr11	ENSEMBL_gcm37	exon	33549302	33549416	0.0937716471712227	+	.	gene_id "ENSMUSG00000073052.5"; transcript_id "ENSMUSG00000073052.5_tx_4"; exon_id "chr11_33549302_33549416_+"; exonnum "1"; txlen "2721";
chr11	ENSEMBL_gcm37	exon	33549302	33549416	0.0118098913304498	+	.	gene_id "ENSMUSG00000073052.5"; transcript_id "ENSMUSG00000073052.5_tx_46"; exon_id "chr11_33549302_33549416_+"; exonnum "1"; txlen "1301";
chr11	ENSEMBL_gcm37	exon	33549302	33549416	0.0118098913304498	+	.	gene_id "ENSMUSG00000073052.5"; transcript_id "ENSMUSG00000073052.5_tx_47"; exon_id "chr11_33549302_33549416_+"; exonnum "1"; txlen "1347";
chr11	ENSEMBL_gcm37	exon	33549302	33549416	0.0577574862499066	+	.	gene_id "ENSMUSG00000073052.5"; transcript_id "ENSMUSG00000073052.5_tx_5"; exon_id "chr11_33549302_33549416_+"; exonnum "1"; txlen "2248";
chr11	ENSEMBL_gcm37	exon	33549302	33549416	0.0473666885917115	+	.	gene_id "ENSMUSG00000073052.5"; transcript_id "ENSMUSG00000073052.5_tx_6"; exon_id "chr11_33549302_33549416_+"; exonnum "1"; txlen "2101";
chr11	ENSEMBL_gcm37	exon	33549302	33549416	0.042573340253614	+	.	gene_id "ENSMUSG00000073052.5"; transcript_id "ENSMUSG00000073052.5_tx_7"; exon_id "chr11_33549302_33549416_+"; exonnum "1"; txlen "2172";
chr11	HAVANA	gene	33549302	33575618	0	+	.	gene_id "ENSMUSG00000073052.5"; gene_type "lncRNA"; gene_name "D130052B06Rik"; level 2; mgi_id "MGI:2685092"; havana_gene "OTTMUSG00000074721.1";
chr11	HAVANA	transcript	33549302	33575618	0	+	.	gene_id "ENSMUSG00000073052.5"; transcript_id "ENSMUST00000101371.3"; gene_type "lncRNA"; gene_name "D130052B06Rik"; transcript_type "lncRNA"; transcript_name "D130052B06Rik-201"; level 2; transcript_support_level "1"; mgi_id "MGI:2685092"; tag "Ensembl_canonical"; tag "GENCODE_Primary"; havana_gene "OTTMUSG00000074721.1"; havana_transcript "OTTMUST00000181337.1";
chr11	HAVANA	exon	33557980	33558170	0	+	.	gene_id "ENSMUSG00000073052.5"; transcript_id "ENSMUST00000238565.2"; gene_type "lncRNA"; gene_name "D130052B06Rik"; transcript_type "lncRNA"; transcript_name "D130052B06Rik-202"; exon_number 1; exon_id "ENSMUSE00001463683.2"; level 2; mgi_id "MGI:2685092"; tag "basic"; havana_gene "OTTMUSG00000074721.1"; havana_transcript "OTTMUST00000181338.1";
chr11	HAVANA	transcript	33557980	33575217	0	+	.	gene_id "ENSMUSG00000073052.5"; transcript_id "ENSMUST00000238565.2"; gene_type "lncRNA"; gene_name "D130052B06Rik"; transcript_type "lncRNA"; transcript_name "D130052B06Rik-202"; level 2; mgi_id "MGI:2685092"; tag "basic"; havana_gene "OTTMUSG00000074721.1"; havana_transcript "OTTMUST00000181338.1";
chr11	sragcm37_es	exon	33558110	33558221	0.0340500430035552	+	.	gene_id "ENSMUSG00000073052.5"; transcript_id "ENSMUSG00000073052.5_tx_10"; exon_id "chr11_33558110_33558221_+"; exonnum "1"; txlen "2098";
chr11	sragcm37_es	exon	33558110	33558221	0.0336716310490233	+	.	gene_id "ENSMUSG00000073052.5"; transcript_id "ENSMUSG00000073052.5_tx_11"; exon_id "chr11_33558110_33558221_+"; exonnum "1"; txlen "2291";
chr11	sragcm37_es	exon	33558110	33558221	0.0336716310490233	+	.	gene_id "ENSMUSG00000073052.5"; transcript_id "ENSMUSG00000073052.5_tx_12"; exon_id "chr11_33558110_33558221_+"; exonnum "1"; txlen "2215";
chr11	sragcm37_es	exon	33558110	33558221	0.0333720467778922	+	.	gene_id "ENSMUSG00000073052.5"; transcript_id "ENSMUSG00000073052.5_tx_13"; exon_id "chr11_33558110_33558221_+"; exonnum "1"; txlen "2144";
chr11	sragcm37_es	exon	33558110	33558221	0.0208210580008507	+	.	gene_id "ENSMUSG00000073052.5"; transcript_id "ENSMUSG00000073052.5_tx_15"; exon_id "chr11_33558110_33558221_+"; exonnum "1"; txlen "1185";
chr11	sragcm37_es	exon	33558110	33558221	0.0208210580008507	+	.	gene_id "ENSMUSG00000073052.5"; transcript_id "ENSMUSG00000073052.5_tx_16"; exon_id "chr11_33558110_33558221_+"; exonnum "1"; txlen "1109";
chr11	sragcm37_es	exon	33558110	33558221	0.0208210580008507	+	.	gene_id "ENSMUSG00000073052.5"; transcript_id "ENSMUSG00000073052.5_tx_17"; exon_id "chr11_33558110_33558221_+"; exonnum "1"; txlen "1038";
chr11	sragcm37_es	exon	33558110	33558221	0.0191102921314611	+	.	gene_id "ENSMUSG00000073052.5"; transcript_id "ENSMUSG00000073052.5_tx_18"; exon_id "chr11_33558110_33558221_+"; exonnum "1"; txlen "2025";
chr11	sragcm37_es	exon	33558110	33558221	0.0191102921314611	+	.	gene_id "ENSMUSG00000073052.5"; transcript_id "ENSMUSG00000073052.5_tx_19"; exon_id "chr11_33558110_33558221_+"; exonnum "1"; txlen "1979";
chr11	sragcm37_es	exon	33558110	33558221	0.0167451685728767	+	.	gene_id "ENSMUSG00000073052.5"; transcript_id "ENSMUSG00000073052.5_tx_21"; exon_id "chr11_33558110_33558221_+"; exonnum "1"; txlen "2102";
chr11	sragcm37_es	exon	33558110	33558221	0.0167451685728767	+	.	gene_id "ENSMUSG00000073052.5"; transcript_id "ENSMUSG00000073052.5_tx_22"; exon_id "chr11_33558110_33558221_+"; exonnum "1"; txlen "2026";
chr11	sragcm37_es	exon	33558110	33558221	0.0167451685728767	+	.	gene_id "ENSMUSG00000073052.5"; transcript_id "ENSMUSG00000073052.5_tx_23"; exon_id "chr11_33558110_33558221_+"; exonnum "1"; txlen "1955";
chr11	sragcm37_es	exon	33558110	33558221	0.0160277096627533	+	.	gene_id "ENSMUSG00000073052.5"; transcript_id "ENSMUSG00000073052.5_tx_24"; exon_id "chr11_33558110_33558221_+"; exonnum "1"; txlen "1139";
chr11	sragcm37_es	exon	33558110	33558221	0.0160277096627533	+	.	gene_id "ENSMUSG00000073052.5"; transcript_id "ENSMUSG00000073052.5_tx_25"; exon_id "chr11_33558110_33558221_+"; exonnum "1"; txlen "1063";
chr11	sragcm37_es	exon	33558110	33558221	0.0160277096627533	+	.	gene_id "ENSMUSG00000073052.5"; transcript_id "ENSMUSG00000073052.5_tx_26"; exon_id "chr11_33558110_33558221_+"; exonnum "1"; txlen "992";
chr11	sragcm37_es	exon	33558110	33558221	0.0151053183128918	+	.	gene_id "ENSMUSG00000073052.5"; transcript_id "ENSMUSG00000073052.5_tx_29"; exon_id "chr11_33558110_33558221_+"; exonnum "1"; txlen "2374";
chr11	sragcm37_es	exon	33558110	33558221	0.0151053183128918	+	.	gene_id "ENSMUSG00000073052.5"; transcript_id "ENSMUSG00000073052.5_tx_30"; exon_id "chr11_33558110_33558221_+"; exonnum "1"; txlen "2450";
chr11	sragcm37_es	exon	33558110	33558221	0.0151053183128918	+	.	gene_id "ENSMUSG00000073052.5"; transcript_id "ENSMUSG00000073052.5_tx_31"; exon_id "chr11_33558110_33558221_+"; exonnum "1"; txlen "1344";
chr11	sragcm37_es	exon	33558110	33558221	0.0151053183128918	+	.	gene_id "ENSMUSG00000073052.5"; transcript_id "ENSMUSG00000073052.5_tx_33"; exon_id "chr11_33558110_33558221_+"; exonnum "1"; txlen "2328";
chr11	sragcm37_es	exon	33558110	33558221	0.0151053183128918	+	.	gene_id "ENSMUSG00000073052.5"; transcript_id "ENSMUSG00000073052.5_tx_34"; exon_id "chr11_33558110_33558221_+"; exonnum "1"; txlen "2404";
chr11	sragcm37_es	exon	33558110	33558221	0.0149161123356258	+	.	gene_id "ENSMUSG00000073052.5"; transcript_id "ENSMUSG00000073052.5_tx_36"; exon_id "chr11_33558110_33558221_+"; exonnum "1"; txlen "919";
chr11	sragcm37_es	exon	33558110	33558221	0.0146480786749591	+	.	gene_id "ENSMUSG00000073052.5"; transcript_id "ENSMUSG00000073052.5_tx_37"; exon_id "chr11_33558110_33558221_+"; exonnum "1"; txlen "2056";
chr11	sragcm37_es	exon	33558110	33558221	0.0146480786749591	+	.	gene_id "ENSMUSG00000073052.5"; transcript_id "ENSMUSG00000073052.5_tx_38"; exon_id "chr11_33558110_33558221_+"; exonnum "1"; txlen "1980";
chr11	sragcm37_es	exon	33558110	33558221	0.0146480786749591	+	.	gene_id "ENSMUSG00000073052.5"; transcript_id "ENSMUSG00000073052.5_tx_39"; exon_id "chr11_33558110_33558221_+"; exonnum "1"; txlen "1909";
chr11	sragcm37_es	exon	33558110	33558221	0.0143800450142923	+	.	gene_id "ENSMUSG00000073052.5"; transcript_id "ENSMUSG00000073052.5_tx_40"; exon_id "chr11_33558110_33558221_+"; exonnum "1"; txlen "2642";
chr11	sragcm37_es	exon	33558110	33558221	0.0140804607431612	+	.	gene_id "ENSMUSG00000073052.5"; transcript_id "ENSMUSG00000073052.5_tx_41"; exon_id "chr11_33558110_33558221_+"; exonnum "1"; txlen "2718";
chr11	sragcm37_es	exon	33558110	33558221	0.0131023193408713	+	.	gene_id "ENSMUSG00000073052.5"; transcript_id "ENSMUSG00000073052.5_tx_42"; exon_id "chr11_33558110_33558221_+"; exonnum "1"; txlen "705";
chr11	sragcm37_es	exon	33558110	33558221	0.0118098913304498	+	.	gene_id "ENSMUSG00000073052.5"; transcript_id "ENSMUSG00000073052.5_tx_43"; exon_id "chr11_33558110_33558221_+"; exonnum "1"; txlen "1222";
chr11	sragcm37_es	exon	33558110	33558221	0.0118098913304498	+	.	gene_id "ENSMUSG00000073052.5"; transcript_id "ENSMUSG00000073052.5_tx_44"; exon_id "chr11_33558110_33558221_+"; exonnum "1"; txlen "1268";
chr11	sragcm37_es	exon	33558110	33558221	0.0118098913304498	+	.	gene_id "ENSMUSG00000073052.5"; transcript_id "ENSMUSG00000073052.5_tx_45"; exon_id "chr11_33558110_33558221_+"; exonnum "1"; txlen "1298";
chr11	sragcm37_es	exon	33558110	33558221	0.0116837865741125	+	.	gene_id "ENSMUSG00000073052.5"; transcript_id "ENSMUSG00000073052.5_tx_48"; exon_id "chr11_33558110_33558221_+"; exonnum "1"; txlen "2877";
chr11	sragcm37_es	exon	33558110	33558221	0.0116837865741125	+	.	gene_id "ENSMUSG00000073052.5"; transcript_id "ENSMUSG00000073052.5_tx_49"; exon_id "chr11_33558110_33558221_+"; exonnum "1"; txlen "2801";
chr11	sragcm37_es	exon	33558110	33558221	0.0101227639975284	+	.	gene_id "ENSMUSG00000073052.5"; transcript_id "ENSMUSG00000073052.5_tx_50"; exon_id "chr11_33558110_33558221_+"; exonnum "1"; txlen "873";
chr11	sragcm37_es	exon	33558110	33558221	0.00988628094732596	+	.	gene_id "ENSMUSG00000073052.5"; transcript_id "ENSMUSG00000073052.5_tx_51"; exon_id "chr11_33558110_33558221_+"; exonnum "1"; txlen "502";
chr11	sragcm37_es	exon	33558110	33558221	0.00898752813393269	+	.	gene_id "ENSMUSG00000073052.5"; transcript_id "ENSMUSG00000073052.5_tx_53"; exon_id "chr11_33558110_33558221_+"; exonnum "1"; txlen "1836";
chr11	sragcm37_es	exon	33558110	33558221	0.00898752813393269	+	.	gene_id "ENSMUSG00000073052.5"; transcript_id "ENSMUSG00000073052.5_tx_54"; exon_id "chr11_33558110_33558221_+"; exonnum "1"; txlen "1790";
chr11	sragcm37_es	exon	33558110	33558221	0.00835680898120618	+	.	gene_id "ENSMUSG00000073052.5"; transcript_id "ENSMUSG00000073052.5_tx_55"; exon_id "chr11_33558110_33558221_+"; exonnum "1"; txlen "2261";
chr11	sragcm37_es	exon	33558110	33558221	0.0340500430035552	+	.	gene_id "ENSMUSG00000073052.5"; transcript_id "ENSMUSG00000073052.5_tx_8"; exon_id "chr11_33558110_33558221_+"; exonnum "1"; txlen "2245";
chr11	sragcm37_es	exon	33558110	33558221	0.0340500430035552	+	.	gene_id "ENSMUSG00000073052.5"; transcript_id "ENSMUSG00000073052.5_tx_9"; exon_id "chr11_33558110_33558221_+"; exonnum "1"; txlen "2169";
chr11	HAVANA	exon	33565827	33565902	0	+	.	gene_id "ENSMUSG00000073052.5"; transcript_id "ENSMUST00000238565.2"; gene_type "lncRNA"; gene_name "D130052B06Rik"; transcript_type "lncRNA"; transcript_name "D130052B06Rik-202"; exon_number 2; exon_id "ENSMUSE00001463525.2"; level 2; mgi_id "MGI:2685092"; tag "basic"; havana_gene "OTTMUSG00000074721.1"; havana_transcript "OTTMUST00000181338.1";
chr11	ENSEMBL_gcm37	exon	33565827	33565902	0.0336716310490233	+	.	gene_id "ENSMUSG00000073052.5"; transcript_id "ENSMUSG00000073052.5_tx_11"; exon_id "chr11_33565827_33565902_+"; exonnum "2"; txlen "2291";
chr11	ENSEMBL_gcm37	exon	33565827	33565902	0.0208210580008507	+	.	gene_id "ENSMUSG00000073052.5"; transcript_id "ENSMUSG00000073052.5_tx_15"; exon_id "chr11_33565827_33565902_+"; exonnum "2"; txlen "1185";
chr11	ENSEMBL_gcm37	exon	33565827	33565902	0.0190787415209968	+	.	gene_id "ENSMUSG00000073052.5"; transcript_id "ENSMUSG00000073052.5_tx_20"; exon_id "chr11_33565827_33565902_+"; exonnum "2"; txlen "2294";
chr11	ENSEMBL_gcm37	exon	33565827	33565902	0.0167451685728767	+	.	gene_id "ENSMUSG00000073052.5"; transcript_id "ENSMUSG00000073052.5_tx_21"; exon_id "chr11_33565827_33565902_+"; exonnum "2"; txlen "2102";
chr11	ENSEMBL_gcm37	exon	33565827	33565902	0.0160277096627533	+	.	gene_id "ENSMUSG00000073052.5"; transcript_id "ENSMUSG00000073052.5_tx_24"; exon_id "chr11_33565827_33565902_+"; exonnum "2"; txlen "1139";
chr11	ENSEMBL_gcm37	exon	33565827	33565902	0.0151841459962926	+	.	gene_id "ENSMUSG00000073052.5"; transcript_id "ENSMUSG00000073052.5_tx_27"; exon_id "chr11_33565827_33565902_+"; exonnum "2"; txlen "1142";
chr11	ENSEMBL_gcm37	exon	33565827	33565902	0.0151841459962926	+	.	gene_id "ENSMUSG00000073052.5"; transcript_id "ENSMUSG00000073052.5_tx_28"; exon_id "chr11_33565827_33565902_+"; exonnum "2"; txlen "1188";
chr11	ENSEMBL_gcm37	exon	33565827	33565902	0.0151053183128918	+	.	gene_id "ENSMUSG00000073052.5"; transcript_id "ENSMUSG00000073052.5_tx_30"; exon_id "chr11_33565827_33565902_+"; exonnum "2"; txlen "2450";
chr11	ENSEMBL_gcm37	exon	33565827	33565902	0.0151053183128918	+	.	gene_id "ENSMUSG00000073052.5"; transcript_id "ENSMUSG00000073052.5_tx_31"; exon_id "chr11_33565827_33565902_+"; exonnum "2"; txlen "1344";
chr11	ENSEMBL_gcm37	exon	33565827	33565902	0.0151053183128918	+	.	gene_id "ENSMUSG00000073052.5"; transcript_id "ENSMUSG00000073052.5_tx_32"; exon_id "chr11_33565827_33565902_+"; exonnum "2"; txlen "2453";
chr11	ENSEMBL_gcm37	exon	33565827	33565902	0.0151053183128918	+	.	gene_id "ENSMUSG00000073052.5"; transcript_id "ENSMUSG00000073052.5_tx_34"; exon_id "chr11_33565827_33565902_+"; exonnum "2"; txlen "2404";
chr11	ENSEMBL_gcm37	exon	33565827	33565902	0.0151053183128918	+	.	gene_id "ENSMUSG00000073052.5"; transcript_id "ENSMUSG00000073052.5_tx_35"; exon_id "chr11_33565827_33565902_+"; exonnum "2"; txlen "2407";
chr11	ENSEMBL_gcm37	exon	33565827	33565902	0.0146480786749591	+	.	gene_id "ENSMUSG00000073052.5"; transcript_id "ENSMUSG00000073052.5_tx_37"; exon_id "chr11_33565827_33565902_+"; exonnum "2"; txlen "2056";
chr11	ENSEMBL_gcm37	exon	33565827	33565902	0.0937716471712227	+	.	gene_id "ENSMUSG00000073052.5"; transcript_id "ENSMUSG00000073052.5_tx_4"; exon_id "chr11_33565827_33565902_+"; exonnum "2"; txlen "2721";
chr11	ENSEMBL_gcm37	exon	33565827	33565902	0.0140804607431612	+	.	gene_id "ENSMUSG00000073052.5"; transcript_id "ENSMUSG00000073052.5_tx_41"; exon_id "chr11_33565827_33565902_+"; exonnum "2"; txlen "2718";
chr11	ENSEMBL_gcm37	exon	33565827	33565902	0.0118098913304498	+	.	gene_id "ENSMUSG00000073052.5"; transcript_id "ENSMUSG00000073052.5_tx_45"; exon_id "chr11_33565827_33565902_+"; exonnum "2"; txlen "1298";
chr11	ENSEMBL_gcm37	exon	33565827	33565902	0.0118098913304498	+	.	gene_id "ENSMUSG00000073052.5"; transcript_id "ENSMUSG00000073052.5_tx_46"; exon_id "chr11_33565827_33565902_+"; exonnum "2"; txlen "1301";
chr11	ENSEMBL_gcm37	exon	33565827	33565902	0.0118098913304498	+	.	gene_id "ENSMUSG00000073052.5"; transcript_id "ENSMUSG00000073052.5_tx_47"; exon_id "chr11_33565827_33565902_+"; exonnum "2"; txlen "1347";
chr11	ENSEMBL_gcm37	exon	33565827	33565902	0.0116837865741125	+	.	gene_id "ENSMUSG00000073052.5"; transcript_id "ENSMUSG00000073052.5_tx_48"; exon_id "chr11_33565827_33565902_+"; exonnum "2"; txlen "2877";
chr11	ENSEMBL_gcm37	exon	33565827	33565902	0.0577574862499066	+	.	gene_id "ENSMUSG00000073052.5"; transcript_id "ENSMUSG00000073052.5_tx_5"; exon_id "chr11_33565827_33565902_+"; exonnum "2"; txlen "2248";
chr11	ENSEMBL_gcm37	exon	33565827	33565902	0.00988628094732596	+	.	gene_id "ENSMUSG00000073052.5"; transcript_id "ENSMUSG00000073052.5_tx_51"; exon_id "chr11_33565827_33565902_+"; exonnum "2"; txlen "502";
chr11	ENSEMBL_gcm37	exon	33565827	33565902	0.00835680898120618	+	.	gene_id "ENSMUSG00000073052.5"; transcript_id "ENSMUSG00000073052.5_tx_55"; exon_id "chr11_33565827_33565902_+"; exonnum "2"; txlen "2261";
chr11	ENSEMBL_gcm37	exon	33565827	33565902	0.0340500430035552	+	.	gene_id "ENSMUSG00000073052.5"; transcript_id "ENSMUSG00000073052.5_tx_8"; exon_id "chr11_33565827_33565902_+"; exonnum "2"; txlen "2245";
chr11	HAVANA	exon	33566212	33566282	0	+	.	gene_id "ENSMUSG00000073052.5"; transcript_id "ENSMUST00000101371.3"; gene_type "lncRNA"; gene_name "D130052B06Rik"; transcript_type "lncRNA"; transcript_name "D130052B06Rik-201"; exon_number 2; exon_id "ENSMUSE00000654499.2"; level 2; transcript_support_level "1"; mgi_id "MGI:2685092"; tag "Ensembl_canonical"; tag "GENCODE_Primary"; havana_gene "OTTMUSG00000074721.1"; havana_transcript "OTTMUST00000181337.1";
chr11	HAVANA	exon	33566212	33566282	0	+	.	gene_id "ENSMUSG00000073052.5"; transcript_id "ENSMUST00000238565.2"; gene_type "lncRNA"; gene_name "D130052B06Rik"; transcript_type "lncRNA"; transcript_name "D130052B06Rik-202"; exon_number 3; exon_id "ENSMUSE00000654499.2"; level 2; mgi_id "MGI:2685092"; tag "basic"; havana_gene "OTTMUSG00000074721.1"; havana_transcript "OTTMUST00000181338.1";
chr11	ENSEMBL_gcm37	exon	33566212	33566282	0.0336716310490233	+	.	gene_id "ENSMUSG00000073052.5"; transcript_id "ENSMUSG00000073052.5_tx_11"; exon_id "chr11_33566212_33566282_+"; exonnum "3"; txlen "2291";
chr11	ENSEMBL_gcm37	exon	33566212	33566282	0.0336716310490233	+	.	gene_id "ENSMUSG00000073052.5"; transcript_id "ENSMUSG00000073052.5_tx_12"; exon_id "chr11_33566212_33566282_+"; exonnum "2"; txlen "2215";
chr11	ENSEMBL_gcm37	exon	33566212	33566282	0.0208210580008507	+	.	gene_id "ENSMUSG00000073052.5"; transcript_id "ENSMUSG00000073052.5_tx_15"; exon_id "chr11_33566212_33566282_+"; exonnum "3"; txlen "1185";
chr11	ENSEMBL_gcm37	exon	33566212	33566282	0.0208210580008507	+	.	gene_id "ENSMUSG00000073052.5"; transcript_id "ENSMUSG00000073052.5_tx_16"; exon_id "chr11_33566212_33566282_+"; exonnum "2"; txlen "1109";
chr11	ENSEMBL_gcm37	exon	33566212	33566282	0.0190787415209968	+	.	gene_id "ENSMUSG00000073052.5"; transcript_id "ENSMUSG00000073052.5_tx_20"; exon_id "chr11_33566212_33566282_+"; exonnum "3"; txlen "2294";
chr11	ENSEMBL_gcm37	exon	33566212	33566282	0.0167451685728767	+	.	gene_id "ENSMUSG00000073052.5"; transcript_id "ENSMUSG00000073052.5_tx_21"; exon_id "chr11_33566212_33566282_+"; exonnum "3"; txlen "2102";
chr11	ENSEMBL_gcm37	exon	33566212	33566282	0.0167451685728767	+	.	gene_id "ENSMUSG00000073052.5"; transcript_id "ENSMUSG00000073052.5_tx_22"; exon_id "chr11_33566212_33566282_+"; exonnum "2"; txlen "2026";
chr11	ENSEMBL_gcm37	exon	33566212	33566282	0.0160277096627533	+	.	gene_id "ENSMUSG00000073052.5"; transcript_id "ENSMUSG00000073052.5_tx_24"; exon_id "chr11_33566212_33566282_+"; exonnum "3"; txlen "1139";
chr11	ENSEMBL_gcm37	exon	33566212	33566282	0.0160277096627533	+	.	gene_id "ENSMUSG00000073052.5"; transcript_id "ENSMUSG00000073052.5_tx_25"; exon_id "chr11_33566212_33566282_+"; exonnum "2"; txlen "1063";
chr11	ENSEMBL_gcm37	exon	33566212	33566282	0.0151841459962926	+	.	gene_id "ENSMUSG00000073052.5"; transcript_id "ENSMUSG00000073052.5_tx_27"; exon_id "chr11_33566212_33566282_+"; exonnum "3"; txlen "1142";
chr11	ENSEMBL_gcm37	exon	33566212	33566282	0.0151841459962926	+	.	gene_id "ENSMUSG00000073052.5"; transcript_id "ENSMUSG00000073052.5_tx_28"; exon_id "chr11_33566212_33566282_+"; exonnum "3"; txlen "1188";
chr11	ENSEMBL_gcm37	exon	33566212	33566282	0.0151053183128918	+	.	gene_id "ENSMUSG00000073052.5"; transcript_id "ENSMUSG00000073052.5_tx_29"; exon_id "chr11_33566212_33566282_+"; exonnum "2"; txlen "2374";
chr11	ENSEMBL_gcm37	exon	33566212	33566282	0.171255091026656	+	.	gene_id "ENSMUSG00000073052.5"; transcript_id "ENSMUSG00000073052.5_tx_3"; exon_id "chr11_33566212_33566282_+"; exonnum "2"; txlen "2645";
chr11	ENSEMBL_gcm37	exon	33566212	33566282	0.0151053183128918	+	.	gene_id "ENSMUSG00000073052.5"; transcript_id "ENSMUSG00000073052.5_tx_30"; exon_id "chr11_33566212_33566282_+"; exonnum "3"; txlen "2450";
chr11	ENSEMBL_gcm37	exon	33566212	33566282	0.0151053183128918	+	.	gene_id "ENSMUSG00000073052.5"; transcript_id "ENSMUSG00000073052.5_tx_31"; exon_id "chr11_33566212_33566282_+"; exonnum "3"; txlen "1344";
chr11	ENSEMBL_gcm37	exon	33566212	33566282	0.0151053183128918	+	.	gene_id "ENSMUSG00000073052.5"; transcript_id "ENSMUSG00000073052.5_tx_32"; exon_id "chr11_33566212_33566282_+"; exonnum "3"; txlen "2453";
chr11	ENSEMBL_gcm37	exon	33566212	33566282	0.0151053183128918	+	.	gene_id "ENSMUSG00000073052.5"; transcript_id "ENSMUSG00000073052.5_tx_33"; exon_id "chr11_33566212_33566282_+"; exonnum "2"; txlen "2328";
chr11	ENSEMBL_gcm37	exon	33566212	33566282	0.0151053183128918	+	.	gene_id "ENSMUSG00000073052.5"; transcript_id "ENSMUSG00000073052.5_tx_34"; exon_id "chr11_33566212_33566282_+"; exonnum "3"; txlen "2404";
chr11	ENSEMBL_gcm37	exon	33566212	33566282	0.0151053183128918	+	.	gene_id "ENSMUSG00000073052.5"; transcript_id "ENSMUSG00000073052.5_tx_35"; exon_id "chr11_33566212_33566282_+"; exonnum "3"; txlen "2407";
chr11	ENSEMBL_gcm37	exon	33566212	33566282	0.0146480786749591	+	.	gene_id "ENSMUSG00000073052.5"; transcript_id "ENSMUSG00000073052.5_tx_37"; exon_id "chr11_33566212_33566282_+"; exonnum "3"; txlen "2056";
chr11	ENSEMBL_gcm37	exon	33566212	33566282	0.0146480786749591	+	.	gene_id "ENSMUSG00000073052.5"; transcript_id "ENSMUSG00000073052.5_tx_38"; exon_id "chr11_33566212_33566282_+"; exonnum "2"; txlen "1980";
chr11	ENSEMBL_gcm37	exon	33566212	33566282	0.0937716471712227	+	.	gene_id "ENSMUSG00000073052.5"; transcript_id "ENSMUSG00000073052.5_tx_4"; exon_id "chr11_33566212_33566282_+"; exonnum "3"; txlen "2721";
chr11	ENSEMBL_gcm37	exon	33566212	33566282	0.0143800450142923	+	.	gene_id "ENSMUSG00000073052.5"; transcript_id "ENSMUSG00000073052.5_tx_40"; exon_id "chr11_33566212_33566282_+"; exonnum "2"; txlen "2642";
chr11	ENSEMBL_gcm37	exon	33566212	33566282	0.0140804607431612	+	.	gene_id "ENSMUSG00000073052.5"; transcript_id "ENSMUSG00000073052.5_tx_41"; exon_id "chr11_33566212_33566282_+"; exonnum "3"; txlen "2718";
chr11	ENSEMBL_gcm37	exon	33566212	33566282	0.0118098913304498	+	.	gene_id "ENSMUSG00000073052.5"; transcript_id "ENSMUSG00000073052.5_tx_43"; exon_id "chr11_33566212_33566282_+"; exonnum "2"; txlen "1222";
chr11	ENSEMBL_gcm37	exon	33566212	33566282	0.0118098913304498	+	.	gene_id "ENSMUSG00000073052.5"; transcript_id "ENSMUSG00000073052.5_tx_44"; exon_id "chr11_33566212_33566282_+"; exonnum "2"; txlen "1268";
chr11	ENSEMBL_gcm37	exon	33566212	33566282	0.0118098913304498	+	.	gene_id "ENSMUSG00000073052.5"; transcript_id "ENSMUSG00000073052.5_tx_45"; exon_id "chr11_33566212_33566282_+"; exonnum "3"; txlen "1298";
chr11	ENSEMBL_gcm37	exon	33566212	33566282	0.0118098913304498	+	.	gene_id "ENSMUSG00000073052.5"; transcript_id "ENSMUSG00000073052.5_tx_46"; exon_id "chr11_33566212_33566282_+"; exonnum "3"; txlen "1301";
chr11	ENSEMBL_gcm37	exon	33566212	33566282	0.0118098913304498	+	.	gene_id "ENSMUSG00000073052.5"; transcript_id "ENSMUSG00000073052.5_tx_47"; exon_id "chr11_33566212_33566282_+"; exonnum "3"; txlen "1347";
chr11	ENSEMBL_gcm37	exon	33566212	33566282	0.0116837865741125	+	.	gene_id "ENSMUSG00000073052.5"; transcript_id "ENSMUSG00000073052.5_tx_48"; exon_id "chr11_33566212_33566282_+"; exonnum "3"; txlen "2877";
chr11	ENSEMBL_gcm37	exon	33566212	33566282	0.0116837865741125	+	.	gene_id "ENSMUSG00000073052.5"; transcript_id "ENSMUSG00000073052.5_tx_49"; exon_id "chr11_33566212_33566282_+"; exonnum "2"; txlen "2801";
chr11	ENSEMBL_gcm37	exon	33566212	33566282	0.0577574862499066	+	.	gene_id "ENSMUSG00000073052.5"; transcript_id "ENSMUSG00000073052.5_tx_5"; exon_id "chr11_33566212_33566282_+"; exonnum "3"; txlen "2248";
chr11	ENSEMBL_gcm37	exon	33566212	33566282	0.00988628094732596	+	.	gene_id "ENSMUSG00000073052.5"; transcript_id "ENSMUSG00000073052.5_tx_51"; exon_id "chr11_33566212_33566282_+"; exonnum "3"; txlen "502";
chr11	ENSEMBL_gcm37	exon	33566212	33566282	0.00835680898120618	+	.	gene_id "ENSMUSG00000073052.5"; transcript_id "ENSMUSG00000073052.5_tx_55"; exon_id "chr11_33566212_33566282_+"; exonnum "3"; txlen "2261";
chr11	ENSEMBL_gcm37	exon	33566212	33566282	0.042573340253614	+	.	gene_id "ENSMUSG00000073052.5"; transcript_id "ENSMUSG00000073052.5_tx_7"; exon_id "chr11_33566212_33566282_+"; exonnum "2"; txlen "2172";
chr11	ENSEMBL_gcm37	exon	33566212	33566282	0.0340500430035552	+	.	gene_id "ENSMUSG00000073052.5"; transcript_id "ENSMUSG00000073052.5_tx_8"; exon_id "chr11_33566212_33566282_+"; exonnum "3"; txlen "2245";
chr11	ENSEMBL_gcm37	exon	33566212	33566282	0.0340500430035552	+	.	gene_id "ENSMUSG00000073052.5"; transcript_id "ENSMUSG00000073052.5_tx_9"; exon_id "chr11_33566212_33566282_+"; exonnum "2"; txlen "2169";
chr11	sragcm37_mid	exon	33567175	33567333	0.0151053183128918	+	.	gene_id "ENSMUSG00000073052.5"; transcript_id "ENSMUSG00000073052.5_tx_29"; exon_id "chr11_33567175_33567333_+"; exonnum "3"; txlen "2374";
chr11	sragcm37_mid	exon	33567175	33567333	0.0151053183128918	+	.	gene_id "ENSMUSG00000073052.5"; transcript_id "ENSMUSG00000073052.5_tx_30"; exon_id "chr11_33567175_33567333_+"; exonnum "4"; txlen "2450";
chr11	sragcm37_mid	exon	33567175	33567333	0.0151053183128918	+	.	gene_id "ENSMUSG00000073052.5"; transcript_id "ENSMUSG00000073052.5_tx_31"; exon_id "chr11_33567175_33567333_+"; exonnum "4"; txlen "1344";
chr11	sragcm37_mid	exon	33567175	33567333	0.0151053183128918	+	.	gene_id "ENSMUSG00000073052.5"; transcript_id "ENSMUSG00000073052.5_tx_32"; exon_id "chr11_33567175_33567333_+"; exonnum "4"; txlen "2453";
chr11	sragcm37_mid	exon	33567175	33567333	0.0151053183128918	+	.	gene_id "ENSMUSG00000073052.5"; transcript_id "ENSMUSG00000073052.5_tx_33"; exon_id "chr11_33567175_33567333_+"; exonnum "3"; txlen "2328";
chr11	sragcm37_mid	exon	33567175	33567333	0.0151053183128918	+	.	gene_id "ENSMUSG00000073052.5"; transcript_id "ENSMUSG00000073052.5_tx_34"; exon_id "chr11_33567175_33567333_+"; exonnum "4"; txlen "2404";
chr11	sragcm37_mid	exon	33567175	33567333	0.0151053183128918	+	.	gene_id "ENSMUSG00000073052.5"; transcript_id "ENSMUSG00000073052.5_tx_35"; exon_id "chr11_33567175_33567333_+"; exonnum "4"; txlen "2407";
chr11	sragcm37_mid	exon	33567175	33567333	0.0118098913304498	+	.	gene_id "ENSMUSG00000073052.5"; transcript_id "ENSMUSG00000073052.5_tx_43"; exon_id "chr11_33567175_33567333_+"; exonnum "3"; txlen "1222";
chr11	sragcm37_mid	exon	33567175	33567333	0.0118098913304498	+	.	gene_id "ENSMUSG00000073052.5"; transcript_id "ENSMUSG00000073052.5_tx_44"; exon_id "chr11_33567175_33567333_+"; exonnum "3"; txlen "1268";
chr11	sragcm37_mid	exon	33567175	33567333	0.0118098913304498	+	.	gene_id "ENSMUSG00000073052.5"; transcript_id "ENSMUSG00000073052.5_tx_45"; exon_id "chr11_33567175_33567333_+"; exonnum "4"; txlen "1298";
chr11	sragcm37_mid	exon	33567175	33567333	0.0118098913304498	+	.	gene_id "ENSMUSG00000073052.5"; transcript_id "ENSMUSG00000073052.5_tx_46"; exon_id "chr11_33567175_33567333_+"; exonnum "4"; txlen "1301";
chr11	sragcm37_mid	exon	33567175	33567333	0.0118098913304498	+	.	gene_id "ENSMUSG00000073052.5"; transcript_id "ENSMUSG00000073052.5_tx_47"; exon_id "chr11_33567175_33567333_+"; exonnum "4"; txlen "1347";
chr11	sragcm37_mid	exon	33567175	33567333	0.0116837865741125	+	.	gene_id "ENSMUSG00000073052.5"; transcript_id "ENSMUSG00000073052.5_tx_48"; exon_id "chr11_33567175_33567333_+"; exonnum "4"; txlen "2877";
chr11	sragcm37_mid	exon	33567175	33567333	0.0116837865741125	+	.	gene_id "ENSMUSG00000073052.5"; transcript_id "ENSMUSG00000073052.5_tx_49"; exon_id "chr11_33567175_33567333_+"; exonnum "3"; txlen "2801";
chr11	sragcm37_mid	exon	33567175	33567333	0.00835680898120618	+	.	gene_id "ENSMUSG00000073052.5"; transcript_id "ENSMUSG00000073052.5_tx_55"; exon_id "chr11_33567175_33567333_+"; exonnum "4"; txlen "2261";
chr11	sragcm37_mid	exon	33573025	33573617	0.171255091026656	+	.	gene_id "ENSMUSG00000073052.5"; transcript_id "ENSMUSG00000073052.5_tx_3"; exon_id "chr11_33573025_33573617_+"; exonnum "3"; txlen "2645";
chr11	sragcm37_mid	exon	33573025	33573617	0.0937716471712227	+	.	gene_id "ENSMUSG00000073052.5"; transcript_id "ENSMUSG00000073052.5_tx_4"; exon_id "chr11_33573025_33573617_+"; exonnum "4"; txlen "2721";
chr11	sragcm37_mid	exon	33573025	33573617	0.0143800450142923	+	.	gene_id "ENSMUSG00000073052.5"; transcript_id "ENSMUSG00000073052.5_tx_40"; exon_id "chr11_33573025_33573617_+"; exonnum "3"; txlen "2642";
chr11	sragcm37_mid	exon	33573025	33573617	0.0140804607431612	+	.	gene_id "ENSMUSG00000073052.5"; transcript_id "ENSMUSG00000073052.5_tx_41"; exon_id "chr11_33573025_33573617_+"; exonnum "4"; txlen "2718";
chr11	sragcm37_mid	exon	33573025	33573617	0.0131023193408713	+	.	gene_id "ENSMUSG00000073052.5"; transcript_id "ENSMUSG00000073052.5_tx_42"; exon_id "chr11_33573025_33573617_+"; exonnum "2"; txlen "705";
chr11	sragcm37_mid	exon	33573025	33573617	0.0116837865741125	+	.	gene_id "ENSMUSG00000073052.5"; transcript_id "ENSMUSG00000073052.5_tx_48"; exon_id "chr11_33573025_33573617_+"; exonnum "5"; txlen "2877";
chr11	sragcm37_mid	exon	33573025	33573617	0.0116837865741125	+	.	gene_id "ENSMUSG00000073052.5"; transcript_id "ENSMUSG00000073052.5_tx_49"; exon_id "chr11_33573025_33573617_+"; exonnum "4"; txlen "2801";
chr11	HAVANA	exon	33573025	33575217	0	+	.	gene_id "ENSMUSG00000073052.5"; transcript_id "ENSMUST00000238565.2"; gene_type "lncRNA"; gene_name "D130052B06Rik"; transcript_type "lncRNA"; transcript_name "D130052B06Rik-202"; exon_number 4; exon_id "ENSMUSE00001464153.2"; level 2; mgi_id "MGI:2685092"; tag "basic"; havana_gene "OTTMUSG00000074721.1"; havana_transcript "OTTMUST00000181338.1";
chr11	HAVANA	exon	33573375	33573617	0	+	.	gene_id "ENSMUSG00000073052.5"; transcript_id "ENSMUST00000101371.3"; gene_type "lncRNA"; gene_name "D130052B06Rik"; transcript_type "lncRNA"; transcript_name "D130052B06Rik-201"; exon_number 3; exon_id "ENSMUSE00000654498.2"; level 2; transcript_support_level "1"; mgi_id "MGI:2685092"; tag "Ensembl_canonical"; tag "GENCODE_Primary"; havana_gene "OTTMUSG00000074721.1"; havana_transcript "OTTMUST00000181337.1";
chr11	ENSEMBL_gcm37	exon	33573375	33573617	0.00988628094732596	+	.	gene_id "ENSMUSG00000073052.5"; transcript_id "ENSMUSG00000073052.5_tx_51"; exon_id "chr11_33573375_33573617_+"; exonnum "4"; txlen "502";
chr11	HAVANA	exon	33573753	33575618	0	+	.	gene_id "ENSMUSG00000073052.5"; transcript_id "ENSMUST00000101371.3"; gene_type "lncRNA"; gene_name "D130052B06Rik"; transcript_type "lncRNA"; transcript_name "D130052B06Rik-201"; exon_number 4; exon_id "ENSMUSE00000654496.3"; level 2; transcript_support_level "1"; mgi_id "MGI:2685092"; tag "Ensembl_canonical"; tag "GENCODE_Primary"; havana_gene "OTTMUSG00000074721.1"; havana_transcript "OTTMUST00000181337.1";
chr11	ENSEMBL_gcm37	exon	33573753	33575618	0.171255091026656	+	.	gene_id "ENSMUSG00000073052.5"; transcript_id "ENSMUSG00000073052.5_tx_3"; exon_id "chr11_33573753_33575618_+"; exonnum "4"; txlen "2645";
chr11	ENSEMBL_gcm37	exon	33573753	33575618	0.0937716471712227	+	.	gene_id "ENSMUSG00000073052.5"; transcript_id "ENSMUSG00000073052.5_tx_4"; exon_id "chr11_33573753_33575618_+"; exonnum "5"; txlen "2721";
chr11	ENSEMBL_gcm37	exon	33573753	33575618	0.0143800450142923	+	.	gene_id "ENSMUSG00000073052.5"; transcript_id "ENSMUSG00000073052.5_tx_40"; exon_id "chr11_33573753_33575618_+"; exonnum "4"; txlen "2642";
chr11	ENSEMBL_gcm37	exon	33573753	33575618	0.0140804607431612	+	.	gene_id "ENSMUSG00000073052.5"; transcript_id "ENSMUSG00000073052.5_tx_41"; exon_id "chr11_33573753_33575618_+"; exonnum "5"; txlen "2718";
chr11	ENSEMBL_gcm37	exon	33573753	33575618	0.0116837865741125	+	.	gene_id "ENSMUSG00000073052.5"; transcript_id "ENSMUSG00000073052.5_tx_48"; exon_id "chr11_33573753_33575618_+"; exonnum "6"; txlen "2877";
chr11	ENSEMBL_gcm37	exon	33573753	33575618	0.0116837865741125	+	.	gene_id "ENSMUSG00000073052.5"; transcript_id "ENSMUSG00000073052.5_tx_49"; exon_id "chr11_33573753_33575618_+"; exonnum "5"; txlen "2801";
chr11	sragcm37_mid	exon	33587301	33587419	0.0340500430035552	+	.	gene_id "ENSMUSG00000073052.5"; transcript_id "ENSMUSG00000073052.5_tx_10"; exon_id "chr11_33587301_33587419_+"; exonnum "2"; txlen "2098";
chr11	sragcm37_mid	exon	33587301	33587419	0.0336716310490233	+	.	gene_id "ENSMUSG00000073052.5"; transcript_id "ENSMUSG00000073052.5_tx_11"; exon_id "chr11_33587301_33587419_+"; exonnum "4"; txlen "2291";
chr11	sragcm37_mid	exon	33587301	33587419	0.0336716310490233	+	.	gene_id "ENSMUSG00000073052.5"; transcript_id "ENSMUSG00000073052.5_tx_12"; exon_id "chr11_33587301_33587419_+"; exonnum "3"; txlen "2215";
chr11	sragcm37_mid	exon	33587301	33587419	0.0333720467778922	+	.	gene_id "ENSMUSG00000073052.5"; transcript_id "ENSMUSG00000073052.5_tx_13"; exon_id "chr11_33587301_33587419_+"; exonnum "2"; txlen "2144";
chr11	sragcm37_mid	exon	33587301	33587419	0.0208210580008507	+	.	gene_id "ENSMUSG00000073052.5"; transcript_id "ENSMUSG00000073052.5_tx_15"; exon_id "chr11_33587301_33587419_+"; exonnum "4"; txlen "1185";
chr11	sragcm37_mid	exon	33587301	33587419	0.0208210580008507	+	.	gene_id "ENSMUSG00000073052.5"; transcript_id "ENSMUSG00000073052.5_tx_16"; exon_id "chr11_33587301_33587419_+"; exonnum "3"; txlen "1109";
chr11	sragcm37_mid	exon	33587301	33587419	0.0208210580008507	+	.	gene_id "ENSMUSG00000073052.5"; transcript_id "ENSMUSG00000073052.5_tx_17"; exon_id "chr11_33587301_33587419_+"; exonnum "2"; txlen "1038";
chr11	sragcm37_mid	exon	33587301	33587419	0.0190787415209968	+	.	gene_id "ENSMUSG00000073052.5"; transcript_id "ENSMUSG00000073052.5_tx_20"; exon_id "chr11_33587301_33587419_+"; exonnum "4"; txlen "2294";
chr11	sragcm37_mid	exon	33587301	33587419	0.0167451685728767	+	.	gene_id "ENSMUSG00000073052.5"; transcript_id "ENSMUSG00000073052.5_tx_21"; exon_id "chr11_33587301_33587419_+"; exonnum "4"; txlen "2102";
chr11	sragcm37_mid	exon	33587301	33587419	0.0167451685728767	+	.	gene_id "ENSMUSG00000073052.5"; transcript_id "ENSMUSG00000073052.5_tx_22"; exon_id "chr11_33587301_33587419_+"; exonnum "3"; txlen "2026";
chr11	sragcm37_mid	exon	33587301	33587419	0.0167451685728767	+	.	gene_id "ENSMUSG00000073052.5"; transcript_id "ENSMUSG00000073052.5_tx_23"; exon_id "chr11_33587301_33587419_+"; exonnum "2"; txlen "1955";
chr11	sragcm37_mid	exon	33587301	33587419	0.0160277096627533	+	.	gene_id "ENSMUSG00000073052.5"; transcript_id "ENSMUSG00000073052.5_tx_24"; exon_id "chr11_33587301_33587419_+"; exonnum "4"; txlen "1139";
chr11	sragcm37_mid	exon	33587301	33587419	0.0160277096627533	+	.	gene_id "ENSMUSG00000073052.5"; transcript_id "ENSMUSG00000073052.5_tx_25"; exon_id "chr11_33587301_33587419_+"; exonnum "3"; txlen "1063";
chr11	sragcm37_mid	exon	33587301	33587419	0.0160277096627533	+	.	gene_id "ENSMUSG00000073052.5"; transcript_id "ENSMUSG00000073052.5_tx_26"; exon_id "chr11_33587301_33587419_+"; exonnum "2"; txlen "992";
chr11	sragcm37_mid	exon	33587301	33587419	0.0151841459962926	+	.	gene_id "ENSMUSG00000073052.5"; transcript_id "ENSMUSG00000073052.5_tx_27"; exon_id "chr11_33587301_33587419_+"; exonnum "4"; txlen "1142";
chr11	sragcm37_mid	exon	33587301	33587419	0.0151841459962926	+	.	gene_id "ENSMUSG00000073052.5"; transcript_id "ENSMUSG00000073052.5_tx_28"; exon_id "chr11_33587301_33587419_+"; exonnum "4"; txlen "1188";
chr11	sragcm37_mid	exon	33587301	33587419	0.0151053183128918	+	.	gene_id "ENSMUSG00000073052.5"; transcript_id "ENSMUSG00000073052.5_tx_29"; exon_id "chr11_33587301_33587419_+"; exonnum "4"; txlen "2374";
chr11	sragcm37_mid	exon	33587301	33587419	0.0151053183128918	+	.	gene_id "ENSMUSG00000073052.5"; transcript_id "ENSMUSG00000073052.5_tx_30"; exon_id "chr11_33587301_33587419_+"; exonnum "5"; txlen "2450";
chr11	sragcm37_mid	exon	33587301	33587419	0.0151053183128918	+	.	gene_id "ENSMUSG00000073052.5"; transcript_id "ENSMUSG00000073052.5_tx_31"; exon_id "chr11_33587301_33587419_+"; exonnum "5"; txlen "1344";
chr11	sragcm37_mid	exon	33587301	33587419	0.0151053183128918	+	.	gene_id "ENSMUSG00000073052.5"; transcript_id "ENSMUSG00000073052.5_tx_32"; exon_id "chr11_33587301_33587419_+"; exonnum "5"; txlen "2453";
chr11	sragcm37_mid	exon	33587301	33587419	0.0151053183128918	+	.	gene_id "ENSMUSG00000073052.5"; transcript_id "ENSMUSG00000073052.5_tx_33"; exon_id "chr11_33587301_33587419_+"; exonnum "4"; txlen "2328";
chr11	sragcm37_mid	exon	33587301	33587419	0.0151053183128918	+	.	gene_id "ENSMUSG00000073052.5"; transcript_id "ENSMUSG00000073052.5_tx_34"; exon_id "chr11_33587301_33587419_+"; exonnum "5"; txlen "2404";
chr11	sragcm37_mid	exon	33587301	33587419	0.0151053183128918	+	.	gene_id "ENSMUSG00000073052.5"; transcript_id "ENSMUSG00000073052.5_tx_35"; exon_id "chr11_33587301_33587419_+"; exonnum "5"; txlen "2407";
chr11	sragcm37_mid	exon	33587301	33587419	0.0146480786749591	+	.	gene_id "ENSMUSG00000073052.5"; transcript_id "ENSMUSG00000073052.5_tx_37"; exon_id "chr11_33587301_33587419_+"; exonnum "4"; txlen "2056";
chr11	sragcm37_mid	exon	33587301	33587419	0.0146480786749591	+	.	gene_id "ENSMUSG00000073052.5"; transcript_id "ENSMUSG00000073052.5_tx_38"; exon_id "chr11_33587301_33587419_+"; exonnum "3"; txlen "1980";
chr11	sragcm37_mid	exon	33587301	33587419	0.0146480786749591	+	.	gene_id "ENSMUSG00000073052.5"; transcript_id "ENSMUSG00000073052.5_tx_39"; exon_id "chr11_33587301_33587419_+"; exonnum "2"; txlen "1909";
chr11	sragcm37_mid	exon	33587301	33587419	0.0118098913304498	+	.	gene_id "ENSMUSG00000073052.5"; transcript_id "ENSMUSG00000073052.5_tx_43"; exon_id "chr11_33587301_33587419_+"; exonnum "4"; txlen "1222";
chr11	sragcm37_mid	exon	33587301	33587419	0.0118098913304498	+	.	gene_id "ENSMUSG00000073052.5"; transcript_id "ENSMUSG00000073052.5_tx_44"; exon_id "chr11_33587301_33587419_+"; exonnum "4"; txlen "1268";
chr11	sragcm37_mid	exon	33587301	33587419	0.0118098913304498	+	.	gene_id "ENSMUSG00000073052.5"; transcript_id "ENSMUSG00000073052.5_tx_45"; exon_id "chr11_33587301_33587419_+"; exonnum "5"; txlen "1298";
chr11	sragcm37_mid	exon	33587301	33587419	0.0118098913304498	+	.	gene_id "ENSMUSG00000073052.5"; transcript_id "ENSMUSG00000073052.5_tx_46"; exon_id "chr11_33587301_33587419_+"; exonnum "5"; txlen "1301";
chr11	sragcm37_mid	exon	33587301	33587419	0.0118098913304498	+	.	gene_id "ENSMUSG00000073052.5"; transcript_id "ENSMUSG00000073052.5_tx_47"; exon_id "chr11_33587301_33587419_+"; exonnum "5"; txlen "1347";
chr11	sragcm37_mid	exon	33587301	33587419	0.0577574862499066	+	.	gene_id "ENSMUSG00000073052.5"; transcript_id "ENSMUSG00000073052.5_tx_5"; exon_id "chr11_33587301_33587419_+"; exonnum "4"; txlen "2248";
chr11	sragcm37_mid	exon	33587301	33587419	0.00835680898120618	+	.	gene_id "ENSMUSG00000073052.5"; transcript_id "ENSMUSG00000073052.5_tx_55"; exon_id "chr11_33587301_33587419_+"; exonnum "5"; txlen "2261";
chr11	sragcm37_mid	exon	33587301	33587419	0.0473666885917115	+	.	gene_id "ENSMUSG00000073052.5"; transcript_id "ENSMUSG00000073052.5_tx_6"; exon_id "chr11_33587301_33587419_+"; exonnum "2"; txlen "2101";
chr11	sragcm37_mid	exon	33587301	33587419	0.042573340253614	+	.	gene_id "ENSMUSG00000073052.5"; transcript_id "ENSMUSG00000073052.5_tx_7"; exon_id "chr11_33587301_33587419_+"; exonnum "3"; txlen "2172";
chr11	sragcm37_mid	exon	33587301	33587419	0.0340500430035552	+	.	gene_id "ENSMUSG00000073052.5"; transcript_id "ENSMUSG00000073052.5_tx_8"; exon_id "chr11_33587301_33587419_+"; exonnum "4"; txlen "2245";
chr11	sragcm37_mid	exon	33587301	33587419	0.0340500430035552	+	.	gene_id "ENSMUSG00000073052.5"; transcript_id "ENSMUSG00000073052.5_tx_9"; exon_id "chr11_33587301_33587419_+"; exonnum "3"; txlen "2169";
chr11	sragcm37_mid	exon	33593227	33593389	0.0340500430035552	+	.	gene_id "ENSMUSG00000073052.5"; transcript_id "ENSMUSG00000073052.5_tx_10"; exon_id "chr11_33593227_33593389_+"; exonnum "3"; txlen "2098";
chr11	sragcm37_mid	exon	33593227	33593389	0.0336716310490233	+	.	gene_id "ENSMUSG00000073052.5"; transcript_id "ENSMUSG00000073052.5_tx_11"; exon_id "chr11_33593227_33593389_+"; exonnum "5"; txlen "2291";
chr11	sragcm37_mid	exon	33593227	33593389	0.0336716310490233	+	.	gene_id "ENSMUSG00000073052.5"; transcript_id "ENSMUSG00000073052.5_tx_12"; exon_id "chr11_33593227_33593389_+"; exonnum "4"; txlen "2215";
chr11	sragcm37_mid	exon	33593227	33593389	0.0333720467778922	+	.	gene_id "ENSMUSG00000073052.5"; transcript_id "ENSMUSG00000073052.5_tx_13"; exon_id "chr11_33593227_33593389_+"; exonnum "3"; txlen "2144";
chr11	sragcm37_mid	exon	33593227	33593389	0.0208210580008507	+	.	gene_id "ENSMUSG00000073052.5"; transcript_id "ENSMUSG00000073052.5_tx_15"; exon_id "chr11_33593227_33593389_+"; exonnum "5"; txlen "1185";
chr11	sragcm37_mid	exon	33593227	33593389	0.0208210580008507	+	.	gene_id "ENSMUSG00000073052.5"; transcript_id "ENSMUSG00000073052.5_tx_16"; exon_id "chr11_33593227_33593389_+"; exonnum "4"; txlen "1109";
chr11	sragcm37_mid	exon	33593227	33593389	0.0208210580008507	+	.	gene_id "ENSMUSG00000073052.5"; transcript_id "ENSMUSG00000073052.5_tx_17"; exon_id "chr11_33593227_33593389_+"; exonnum "3"; txlen "1038";
chr11	sragcm37_mid	exon	33593227	33593389	0.0191102921314611	+	.	gene_id "ENSMUSG00000073052.5"; transcript_id "ENSMUSG00000073052.5_tx_18"; exon_id "chr11_33593227_33593389_+"; exonnum "2"; txlen "2025";
chr11	sragcm37_mid	exon	33593227	33593389	0.0191102921314611	+	.	gene_id "ENSMUSG00000073052.5"; transcript_id "ENSMUSG00000073052.5_tx_19"; exon_id "chr11_33593227_33593389_+"; exonnum "2"; txlen "1979";
chr11	sragcm37_mid	exon	33593227	33593389	0.0190787415209968	+	.	gene_id "ENSMUSG00000073052.5"; transcript_id "ENSMUSG00000073052.5_tx_20"; exon_id "chr11_33593227_33593389_+"; exonnum "5"; txlen "2294";
chr11	sragcm37_mid	exon	33593227	33593389	0.0167451685728767	+	.	gene_id "ENSMUSG00000073052.5"; transcript_id "ENSMUSG00000073052.5_tx_21"; exon_id "chr11_33593227_33593389_+"; exonnum "5"; txlen "2102";
chr11	sragcm37_mid	exon	33593227	33593389	0.0167451685728767	+	.	gene_id "ENSMUSG00000073052.5"; transcript_id "ENSMUSG00000073052.5_tx_22"; exon_id "chr11_33593227_33593389_+"; exonnum "4"; txlen "2026";
chr11	sragcm37_mid	exon	33593227	33593389	0.0167451685728767	+	.	gene_id "ENSMUSG00000073052.5"; transcript_id "ENSMUSG00000073052.5_tx_23"; exon_id "chr11_33593227_33593389_+"; exonnum "3"; txlen "1955";
chr11	sragcm37_mid	exon	33593227	33593389	0.0160277096627533	+	.	gene_id "ENSMUSG00000073052.5"; transcript_id "ENSMUSG00000073052.5_tx_24"; exon_id "chr11_33593227_33593389_+"; exonnum "5"; txlen "1139";
chr11	sragcm37_mid	exon	33593227	33593389	0.0160277096627533	+	.	gene_id "ENSMUSG00000073052.5"; transcript_id "ENSMUSG00000073052.5_tx_25"; exon_id "chr11_33593227_33593389_+"; exonnum "4"; txlen "1063";
chr11	sragcm37_mid	exon	33593227	33593389	0.0160277096627533	+	.	gene_id "ENSMUSG00000073052.5"; transcript_id "ENSMUSG00000073052.5_tx_26"; exon_id "chr11_33593227_33593389_+"; exonnum "3"; txlen "992";
chr11	sragcm37_mid	exon	33593227	33593389	0.0151841459962926	+	.	gene_id "ENSMUSG00000073052.5"; transcript_id "ENSMUSG00000073052.5_tx_27"; exon_id "chr11_33593227_33593389_+"; exonnum "5"; txlen "1142";
chr11	sragcm37_mid	exon	33593227	33593389	0.0151841459962926	+	.	gene_id "ENSMUSG00000073052.5"; transcript_id "ENSMUSG00000073052.5_tx_28"; exon_id "chr11_33593227_33593389_+"; exonnum "5"; txlen "1188";
chr11	sragcm37_mid	exon	33593227	33593389	0.0151053183128918	+	.	gene_id "ENSMUSG00000073052.5"; transcript_id "ENSMUSG00000073052.5_tx_29"; exon_id "chr11_33593227_33593389_+"; exonnum "5"; txlen "2374";
chr11	sragcm37_mid	exon	33593227	33593389	0.0151053183128918	+	.	gene_id "ENSMUSG00000073052.5"; transcript_id "ENSMUSG00000073052.5_tx_30"; exon_id "chr11_33593227_33593389_+"; exonnum "6"; txlen "2450";
chr11	sragcm37_mid	exon	33593227	33593389	0.0151053183128918	+	.	gene_id "ENSMUSG00000073052.5"; transcript_id "ENSMUSG00000073052.5_tx_31"; exon_id "chr11_33593227_33593389_+"; exonnum "6"; txlen "1344";
chr11	sragcm37_mid	exon	33593227	33593389	0.0151053183128918	+	.	gene_id "ENSMUSG00000073052.5"; transcript_id "ENSMUSG00000073052.5_tx_32"; exon_id "chr11_33593227_33593389_+"; exonnum "6"; txlen "2453";
chr11	sragcm37_mid	exon	33593227	33593389	0.0151053183128918	+	.	gene_id "ENSMUSG00000073052.5"; transcript_id "ENSMUSG00000073052.5_tx_33"; exon_id "chr11_33593227_33593389_+"; exonnum "5"; txlen "2328";
chr11	sragcm37_mid	exon	33593227	33593389	0.0151053183128918	+	.	gene_id "ENSMUSG00000073052.5"; transcript_id "ENSMUSG00000073052.5_tx_34"; exon_id "chr11_33593227_33593389_+"; exonnum "6"; txlen "2404";
chr11	sragcm37_mid	exon	33593227	33593389	0.0151053183128918	+	.	gene_id "ENSMUSG00000073052.5"; transcript_id "ENSMUSG00000073052.5_tx_35"; exon_id "chr11_33593227_33593389_+"; exonnum "6"; txlen "2407";
chr11	sragcm37_mid	exon	33593227	33593389	0.0149161123356258	+	.	gene_id "ENSMUSG00000073052.5"; transcript_id "ENSMUSG00000073052.5_tx_36"; exon_id "chr11_33593227_33593389_+"; exonnum "2"; txlen "919";
chr11	sragcm37_mid	exon	33593227	33593389	0.0146480786749591	+	.	gene_id "ENSMUSG00000073052.5"; transcript_id "ENSMUSG00000073052.5_tx_37"; exon_id "chr11_33593227_33593389_+"; exonnum "5"; txlen "2056";
chr11	sragcm37_mid	exon	33593227	33593389	0.0146480786749591	+	.	gene_id "ENSMUSG00000073052.5"; transcript_id "ENSMUSG00000073052.5_tx_38"; exon_id "chr11_33593227_33593389_+"; exonnum "4"; txlen "1980";
chr11	sragcm37_mid	exon	33593227	33593389	0.0146480786749591	+	.	gene_id "ENSMUSG00000073052.5"; transcript_id "ENSMUSG00000073052.5_tx_39"; exon_id "chr11_33593227_33593389_+"; exonnum "3"; txlen "1909";
chr11	sragcm37_mid	exon	33593227	33593389	0.0118098913304498	+	.	gene_id "ENSMUSG00000073052.5"; transcript_id "ENSMUSG00000073052.5_tx_43"; exon_id "chr11_33593227_33593389_+"; exonnum "5"; txlen "1222";
chr11	sragcm37_mid	exon	33593227	33593389	0.0118098913304498	+	.	gene_id "ENSMUSG00000073052.5"; transcript_id "ENSMUSG00000073052.5_tx_44"; exon_id "chr11_33593227_33593389_+"; exonnum "5"; txlen "1268";
chr11	sragcm37_mid	exon	33593227	33593389	0.0118098913304498	+	.	gene_id "ENSMUSG00000073052.5"; transcript_id "ENSMUSG00000073052.5_tx_45"; exon_id "chr11_33593227_33593389_+"; exonnum "6"; txlen "1298";
chr11	sragcm37_mid	exon	33593227	33593389	0.0118098913304498	+	.	gene_id "ENSMUSG00000073052.5"; transcript_id "ENSMUSG00000073052.5_tx_46"; exon_id "chr11_33593227_33593389_+"; exonnum "6"; txlen "1301";
chr11	sragcm37_mid	exon	33593227	33593389	0.0118098913304498	+	.	gene_id "ENSMUSG00000073052.5"; transcript_id "ENSMUSG00000073052.5_tx_47"; exon_id "chr11_33593227_33593389_+"; exonnum "6"; txlen "1347";
chr11	sragcm37_mid	exon	33593227	33593389	0.0577574862499066	+	.	gene_id "ENSMUSG00000073052.5"; transcript_id "ENSMUSG00000073052.5_tx_5"; exon_id "chr11_33593227_33593389_+"; exonnum "5"; txlen "2248";
chr11	sragcm37_mid	exon	33593227	33593389	0.0101227639975284	+	.	gene_id "ENSMUSG00000073052.5"; transcript_id "ENSMUSG00000073052.5_tx_50"; exon_id "chr11_33593227_33593389_+"; exonnum "2"; txlen "873";
chr11	sragcm37_mid	exon	33593227	33593389	0.00898752813393269	+	.	gene_id "ENSMUSG00000073052.5"; transcript_id "ENSMUSG00000073052.5_tx_53"; exon_id "chr11_33593227_33593389_+"; exonnum "2"; txlen "1836";
chr11	sragcm37_mid	exon	33593227	33593389	0.00898752813393269	+	.	gene_id "ENSMUSG00000073052.5"; transcript_id "ENSMUSG00000073052.5_tx_54"; exon_id "chr11_33593227_33593389_+"; exonnum "2"; txlen "1790";
chr11	sragcm37_mid	exon	33593227	33593389	0.00835680898120618	+	.	gene_id "ENSMUSG00000073052.5"; transcript_id "ENSMUSG00000073052.5_tx_55"; exon_id "chr11_33593227_33593389_+"; exonnum "6"; txlen "2261";
chr11	sragcm37_mid	exon	33593227	33593389	0.0473666885917115	+	.	gene_id "ENSMUSG00000073052.5"; transcript_id "ENSMUSG00000073052.5_tx_6"; exon_id "chr11_33593227_33593389_+"; exonnum "3"; txlen "2101";
chr11	sragcm37_mid	exon	33593227	33593389	0.042573340253614	+	.	gene_id "ENSMUSG00000073052.5"; transcript_id "ENSMUSG00000073052.5_tx_7"; exon_id "chr11_33593227_33593389_+"; exonnum "4"; txlen "2172";
chr11	sragcm37_mid	exon	33593227	33593389	0.0340500430035552	+	.	gene_id "ENSMUSG00000073052.5"; transcript_id "ENSMUSG00000073052.5_tx_8"; exon_id "chr11_33593227_33593389_+"; exonnum "5"; txlen "2245";
chr11	sragcm37_mid	exon	33593227	33593389	0.0340500430035552	+	.	gene_id "ENSMUSG00000073052.5"; transcript_id "ENSMUSG00000073052.5_tx_9"; exon_id "chr11_33593227_33593389_+"; exonnum "4"; txlen "2169";
chr11	sragcm37_mid	exon	33596476	33596667	0.0336716310490233	+	.	gene_id "ENSMUSG00000073052.5"; transcript_id "ENSMUSG00000073052.5_tx_11"; exon_id "chr11_33596476_33596667_+"; exonnum "6"; txlen "2291";
chr11	sragcm37_mid	exon	33596476	33596667	0.0336716310490233	+	.	gene_id "ENSMUSG00000073052.5"; transcript_id "ENSMUSG00000073052.5_tx_12"; exon_id "chr11_33596476_33596667_+"; exonnum "5"; txlen "2215";
chr11	sragcm37_mid	exon	33596476	33596667	0.0333720467778922	+	.	gene_id "ENSMUSG00000073052.5"; transcript_id "ENSMUSG00000073052.5_tx_13"; exon_id "chr11_33596476_33596667_+"; exonnum "4"; txlen "2144";
chr11	sragcm37_mid	exon	33596476	33596667	0.0208210580008507	+	.	gene_id "ENSMUSG00000073052.5"; transcript_id "ENSMUSG00000073052.5_tx_15"; exon_id "chr11_33596476_33596667_+"; exonnum "6"; txlen "1185";
chr11	sragcm37_mid	exon	33596476	33596667	0.0208210580008507	+	.	gene_id "ENSMUSG00000073052.5"; transcript_id "ENSMUSG00000073052.5_tx_16"; exon_id "chr11_33596476_33596667_+"; exonnum "5"; txlen "1109";
chr11	sragcm37_mid	exon	33596476	33596667	0.0208210580008507	+	.	gene_id "ENSMUSG00000073052.5"; transcript_id "ENSMUSG00000073052.5_tx_17"; exon_id "chr11_33596476_33596667_+"; exonnum "4"; txlen "1038";
chr11	sragcm37_mid	exon	33596476	33596667	0.0191102921314611	+	.	gene_id "ENSMUSG00000073052.5"; transcript_id "ENSMUSG00000073052.5_tx_18"; exon_id "chr11_33596476_33596667_+"; exonnum "3"; txlen "2025";
chr11	sragcm37_mid	exon	33596476	33596667	0.0190787415209968	+	.	gene_id "ENSMUSG00000073052.5"; transcript_id "ENSMUSG00000073052.5_tx_20"; exon_id "chr11_33596476_33596667_+"; exonnum "6"; txlen "2294";
chr11	sragcm37_mid	exon	33596476	33596667	0.0167451685728767	+	.	gene_id "ENSMUSG00000073052.5"; transcript_id "ENSMUSG00000073052.5_tx_21"; exon_id "chr11_33596476_33596667_+"; exonnum "6"; txlen "2102";
chr11	sragcm37_mid	exon	33596476	33596667	0.0167451685728767	+	.	gene_id "ENSMUSG00000073052.5"; transcript_id "ENSMUSG00000073052.5_tx_22"; exon_id "chr11_33596476_33596667_+"; exonnum "5"; txlen "2026";
chr11	sragcm37_mid	exon	33596476	33596667	0.0167451685728767	+	.	gene_id "ENSMUSG00000073052.5"; transcript_id "ENSMUSG00000073052.5_tx_23"; exon_id "chr11_33596476_33596667_+"; exonnum "4"; txlen "1955";
chr11	sragcm37_mid	exon	33596476	33596667	0.0151841459962926	+	.	gene_id "ENSMUSG00000073052.5"; transcript_id "ENSMUSG00000073052.5_tx_28"; exon_id "chr11_33596476_33596667_+"; exonnum "6"; txlen "1188";
chr11	sragcm37_mid	exon	33596476	33596667	0.0151053183128918	+	.	gene_id "ENSMUSG00000073052.5"; transcript_id "ENSMUSG00000073052.5_tx_29"; exon_id "chr11_33596476_33596667_+"; exonnum "6"; txlen "2374";
chr11	sragcm37_mid	exon	33596476	33596667	0.0151053183128918	+	.	gene_id "ENSMUSG00000073052.5"; transcript_id "ENSMUSG00000073052.5_tx_30"; exon_id "chr11_33596476_33596667_+"; exonnum "7"; txlen "2450";
chr11	sragcm37_mid	exon	33596476	33596667	0.0151053183128918	+	.	gene_id "ENSMUSG00000073052.5"; transcript_id "ENSMUSG00000073052.5_tx_31"; exon_id "chr11_33596476_33596667_+"; exonnum "7"; txlen "1344";
chr11	sragcm37_mid	exon	33596476	33596667	0.0151053183128918	+	.	gene_id "ENSMUSG00000073052.5"; transcript_id "ENSMUSG00000073052.5_tx_32"; exon_id "chr11_33596476_33596667_+"; exonnum "7"; txlen "2453";
chr11	sragcm37_mid	exon	33596476	33596667	0.0149161123356258	+	.	gene_id "ENSMUSG00000073052.5"; transcript_id "ENSMUSG00000073052.5_tx_36"; exon_id "chr11_33596476_33596667_+"; exonnum "3"; txlen "919";
chr11	sragcm37_mid	exon	33596476	33596667	0.0118098913304498	+	.	gene_id "ENSMUSG00000073052.5"; transcript_id "ENSMUSG00000073052.5_tx_44"; exon_id "chr11_33596476_33596667_+"; exonnum "6"; txlen "1268";
chr11	sragcm37_mid	exon	33596476	33596667	0.0118098913304498	+	.	gene_id "ENSMUSG00000073052.5"; transcript_id "ENSMUSG00000073052.5_tx_47"; exon_id "chr11_33596476_33596667_+"; exonnum "7"; txlen "1347";
chr11	sragcm37_mid	exon	33596476	33596667	0.00898752813393269	+	.	gene_id "ENSMUSG00000073052.5"; transcript_id "ENSMUSG00000073052.5_tx_53"; exon_id "chr11_33596476_33596667_+"; exonnum "3"; txlen "1836";
chr11	sragcm37_mid	exon	33596476	33596667	0.00835680898120618	+	.	gene_id "ENSMUSG00000073052.5"; transcript_id "ENSMUSG00000073052.5_tx_55"; exon_id "chr11_33596476_33596667_+"; exonnum "7"; txlen "2261";
chr11	sragcm37_mid	exon	33596522	33596667	0.0340500430035552	+	.	gene_id "ENSMUSG00000073052.5"; transcript_id "ENSMUSG00000073052.5_tx_10"; exon_id "chr11_33596522_33596667_+"; exonnum "4"; txlen "2098";
chr11	sragcm37_mid	exon	33596522	33596667	0.0191102921314611	+	.	gene_id "ENSMUSG00000073052.5"; transcript_id "ENSMUSG00000073052.5_tx_19"; exon_id "chr11_33596522_33596667_+"; exonnum "3"; txlen "1979";
chr11	sragcm37_mid	exon	33596522	33596667	0.0160277096627533	+	.	gene_id "ENSMUSG00000073052.5"; transcript_id "ENSMUSG00000073052.5_tx_24"; exon_id "chr11_33596522_33596667_+"; exonnum "6"; txlen "1139";
chr11	sragcm37_mid	exon	33596522	33596667	0.0160277096627533	+	.	gene_id "ENSMUSG00000073052.5"; transcript_id "ENSMUSG00000073052.5_tx_25"; exon_id "chr11_33596522_33596667_+"; exonnum "5"; txlen "1063";
chr11	sragcm37_mid	exon	33596522	33596667	0.0160277096627533	+	.	gene_id "ENSMUSG00000073052.5"; transcript_id "ENSMUSG00000073052.5_tx_26"; exon_id "chr11_33596522_33596667_+"; exonnum "4"; txlen "992";
chr11	sragcm37_mid	exon	33596522	33596667	0.0151841459962926	+	.	gene_id "ENSMUSG00000073052.5"; transcript_id "ENSMUSG00000073052.5_tx_27"; exon_id "chr11_33596522_33596667_+"; exonnum "6"; txlen "1142";
chr11	sragcm37_mid	exon	33596522	33596667	0.0151053183128918	+	.	gene_id "ENSMUSG00000073052.5"; transcript_id "ENSMUSG00000073052.5_tx_33"; exon_id "chr11_33596522_33596667_+"; exonnum "6"; txlen "2328";
chr11	sragcm37_mid	exon	33596522	33596667	0.0151053183128918	+	.	gene_id "ENSMUSG00000073052.5"; transcript_id "ENSMUSG00000073052.5_tx_34"; exon_id "chr11_33596522_33596667_+"; exonnum "7"; txlen "2404";
chr11	sragcm37_mid	exon	33596522	33596667	0.0151053183128918	+	.	gene_id "ENSMUSG00000073052.5"; transcript_id "ENSMUSG00000073052.5_tx_35"; exon_id "chr11_33596522_33596667_+"; exonnum "7"; txlen "2407";
chr11	sragcm37_mid	exon	33596522	33596667	0.0146480786749591	+	.	gene_id "ENSMUSG00000073052.5"; transcript_id "ENSMUSG00000073052.5_tx_37"; exon_id "chr11_33596522_33596667_+"; exonnum "6"; txlen "2056";
chr11	sragcm37_mid	exon	33596522	33596667	0.0146480786749591	+	.	gene_id "ENSMUSG00000073052.5"; transcript_id "ENSMUSG00000073052.5_tx_38"; exon_id "chr11_33596522_33596667_+"; exonnum "5"; txlen "1980";
chr11	sragcm37_mid	exon	33596522	33596667	0.0146480786749591	+	.	gene_id "ENSMUSG00000073052.5"; transcript_id "ENSMUSG00000073052.5_tx_39"; exon_id "chr11_33596522_33596667_+"; exonnum "4"; txlen "1909";
chr11	sragcm37_mid	exon	33596522	33596667	0.0118098913304498	+	.	gene_id "ENSMUSG00000073052.5"; transcript_id "ENSMUSG00000073052.5_tx_43"; exon_id "chr11_33596522_33596667_+"; exonnum "6"; txlen "1222";
chr11	sragcm37_mid	exon	33596522	33596667	0.0118098913304498	+	.	gene_id "ENSMUSG00000073052.5"; transcript_id "ENSMUSG00000073052.5_tx_45"; exon_id "chr11_33596522_33596667_+"; exonnum "7"; txlen "1298";
chr11	sragcm37_mid	exon	33596522	33596667	0.0118098913304498	+	.	gene_id "ENSMUSG00000073052.5"; transcript_id "ENSMUSG00000073052.5_tx_46"; exon_id "chr11_33596522_33596667_+"; exonnum "7"; txlen "1301";
chr11	sragcm37_mid	exon	33596522	33596667	0.0577574862499066	+	.	gene_id "ENSMUSG00000073052.5"; transcript_id "ENSMUSG00000073052.5_tx_5"; exon_id "chr11_33596522_33596667_+"; exonnum "6"; txlen "2248";
chr11	sragcm37_mid	exon	33596522	33596667	0.0101227639975284	+	.	gene_id "ENSMUSG00000073052.5"; transcript_id "ENSMUSG00000073052.5_tx_50"; exon_id "chr11_33596522_33596667_+"; exonnum "3"; txlen "873";
chr11	sragcm37_mid	exon	33596522	33596667	0.00898752813393269	+	.	gene_id "ENSMUSG00000073052.5"; transcript_id "ENSMUSG00000073052.5_tx_54"; exon_id "chr11_33596522_33596667_+"; exonnum "3"; txlen "1790";
chr11	sragcm37_mid	exon	33596522	33596667	0.0473666885917115	+	.	gene_id "ENSMUSG00000073052.5"; transcript_id "ENSMUSG00000073052.5_tx_6"; exon_id "chr11_33596522_33596667_+"; exonnum "4"; txlen "2101";
chr11	sragcm37_mid	exon	33596522	33596667	0.042573340253614	+	.	gene_id "ENSMUSG00000073052.5"; transcript_id "ENSMUSG00000073052.5_tx_7"; exon_id "chr11_33596522_33596667_+"; exonnum "5"; txlen "2172";
chr11	sragcm37_mid	exon	33596522	33596667	0.0340500430035552	+	.	gene_id "ENSMUSG00000073052.5"; transcript_id "ENSMUSG00000073052.5_tx_8"; exon_id "chr11_33596522_33596667_+"; exonnum "6"; txlen "2245";
chr11	sragcm37_mid	exon	33596522	33596667	0.0340500430035552	+	.	gene_id "ENSMUSG00000073052.5"; transcript_id "ENSMUSG00000073052.5_tx_9"; exon_id "chr11_33596522_33596667_+"; exonnum "5"; txlen "2169";
chr11	sragcm37_mid	exon	33613304	33613364	0.0340500430035552	+	.	gene_id "ENSMUSG00000073052.5"; transcript_id "ENSMUSG00000073052.5_tx_10"; exon_id "chr11_33613304_33613364_+"; exonnum "5"; txlen "2098";
chr11	sragcm37_mid	exon	33613304	33613364	0.0336716310490233	+	.	gene_id "ENSMUSG00000073052.5"; transcript_id "ENSMUSG00000073052.5_tx_11"; exon_id "chr11_33613304_33613364_+"; exonnum "7"; txlen "2291";
chr11	sragcm37_mid	exon	33613304	33613364	0.0336716310490233	+	.	gene_id "ENSMUSG00000073052.5"; transcript_id "ENSMUSG00000073052.5_tx_12"; exon_id "chr11_33613304_33613364_+"; exonnum "6"; txlen "2215";
chr11	sragcm37_mid	exon	33613304	33613364	0.0333720467778922	+	.	gene_id "ENSMUSG00000073052.5"; transcript_id "ENSMUSG00000073052.5_tx_13"; exon_id "chr11_33613304_33613364_+"; exonnum "5"; txlen "2144";
chr11	sragcm37_mid	exon	33613304	33613364	0.0208210580008507	+	.	gene_id "ENSMUSG00000073052.5"; transcript_id "ENSMUSG00000073052.5_tx_15"; exon_id "chr11_33613304_33613364_+"; exonnum "7"; txlen "1185";
chr11	sragcm37_mid	exon	33613304	33613364	0.0208210580008507	+	.	gene_id "ENSMUSG00000073052.5"; transcript_id "ENSMUSG00000073052.5_tx_16"; exon_id "chr11_33613304_33613364_+"; exonnum "6"; txlen "1109";
chr11	sragcm37_mid	exon	33613304	33613364	0.0208210580008507	+	.	gene_id "ENSMUSG00000073052.5"; transcript_id "ENSMUSG00000073052.5_tx_17"; exon_id "chr11_33613304_33613364_+"; exonnum "5"; txlen "1038";
chr11	sragcm37_mid	exon	33613304	33613364	0.0191102921314611	+	.	gene_id "ENSMUSG00000073052.5"; transcript_id "ENSMUSG00000073052.5_tx_18"; exon_id "chr11_33613304_33613364_+"; exonnum "4"; txlen "2025";
chr11	sragcm37_mid	exon	33613304	33613364	0.0191102921314611	+	.	gene_id "ENSMUSG00000073052.5"; transcript_id "ENSMUSG00000073052.5_tx_19"; exon_id "chr11_33613304_33613364_+"; exonnum "4"; txlen "1979";
chr11	sragcm37_mid	exon	33613304	33613364	0.0190787415209968	+	.	gene_id "ENSMUSG00000073052.5"; transcript_id "ENSMUSG00000073052.5_tx_20"; exon_id "chr11_33613304_33613364_+"; exonnum "7"; txlen "2294";
chr11	sragcm37_mid	exon	33613304	33613364	0.0160277096627533	+	.	gene_id "ENSMUSG00000073052.5"; transcript_id "ENSMUSG00000073052.5_tx_24"; exon_id "chr11_33613304_33613364_+"; exonnum "7"; txlen "1139";
chr11	sragcm37_mid	exon	33613304	33613364	0.0160277096627533	+	.	gene_id "ENSMUSG00000073052.5"; transcript_id "ENSMUSG00000073052.5_tx_25"; exon_id "chr11_33613304_33613364_+"; exonnum "6"; txlen "1063";
chr11	sragcm37_mid	exon	33613304	33613364	0.0160277096627533	+	.	gene_id "ENSMUSG00000073052.5"; transcript_id "ENSMUSG00000073052.5_tx_26"; exon_id "chr11_33613304_33613364_+"; exonnum "5"; txlen "992";
chr11	sragcm37_mid	exon	33613304	33613364	0.0151841459962926	+	.	gene_id "ENSMUSG00000073052.5"; transcript_id "ENSMUSG00000073052.5_tx_27"; exon_id "chr11_33613304_33613364_+"; exonnum "7"; txlen "1142";
chr11	sragcm37_mid	exon	33613304	33613364	0.0151841459962926	+	.	gene_id "ENSMUSG00000073052.5"; transcript_id "ENSMUSG00000073052.5_tx_28"; exon_id "chr11_33613304_33613364_+"; exonnum "7"; txlen "1188";
chr11	sragcm37_mid	exon	33613304	33613364	0.0151053183128918	+	.	gene_id "ENSMUSG00000073052.5"; transcript_id "ENSMUSG00000073052.5_tx_29"; exon_id "chr11_33613304_33613364_+"; exonnum "7"; txlen "2374";
chr11	sragcm37_mid	exon	33613304	33613364	0.0151053183128918	+	.	gene_id "ENSMUSG00000073052.5"; transcript_id "ENSMUSG00000073052.5_tx_30"; exon_id "chr11_33613304_33613364_+"; exonnum "8"; txlen "2450";
chr11	sragcm37_mid	exon	33613304	33613364	0.0151053183128918	+	.	gene_id "ENSMUSG00000073052.5"; transcript_id "ENSMUSG00000073052.5_tx_31"; exon_id "chr11_33613304_33613364_+"; exonnum "8"; txlen "1344";
chr11	sragcm37_mid	exon	33613304	33613364	0.0151053183128918	+	.	gene_id "ENSMUSG00000073052.5"; transcript_id "ENSMUSG00000073052.5_tx_32"; exon_id "chr11_33613304_33613364_+"; exonnum "8"; txlen "2453";
chr11	sragcm37_mid	exon	33613304	33613364	0.0151053183128918	+	.	gene_id "ENSMUSG00000073052.5"; transcript_id "ENSMUSG00000073052.5_tx_33"; exon_id "chr11_33613304_33613364_+"; exonnum "7"; txlen "2328";
chr11	sragcm37_mid	exon	33613304	33613364	0.0151053183128918	+	.	gene_id "ENSMUSG00000073052.5"; transcript_id "ENSMUSG00000073052.5_tx_34"; exon_id "chr11_33613304_33613364_+"; exonnum "8"; txlen "2404";
chr11	sragcm37_mid	exon	33613304	33613364	0.0151053183128918	+	.	gene_id "ENSMUSG00000073052.5"; transcript_id "ENSMUSG00000073052.5_tx_35"; exon_id "chr11_33613304_33613364_+"; exonnum "8"; txlen "2407";
chr11	sragcm37_mid	exon	33613304	33613364	0.0149161123356258	+	.	gene_id "ENSMUSG00000073052.5"; transcript_id "ENSMUSG00000073052.5_tx_36"; exon_id "chr11_33613304_33613364_+"; exonnum "4"; txlen "919";
chr11	sragcm37_mid	exon	33613304	33613364	0.0118098913304498	+	.	gene_id "ENSMUSG00000073052.5"; transcript_id "ENSMUSG00000073052.5_tx_43"; exon_id "chr11_33613304_33613364_+"; exonnum "7"; txlen "1222";
chr11	sragcm37_mid	exon	33613304	33613364	0.0118098913304498	+	.	gene_id "ENSMUSG00000073052.5"; transcript_id "ENSMUSG00000073052.5_tx_44"; exon_id "chr11_33613304_33613364_+"; exonnum "7"; txlen "1268";
chr11	sragcm37_mid	exon	33613304	33613364	0.0118098913304498	+	.	gene_id "ENSMUSG00000073052.5"; transcript_id "ENSMUSG00000073052.5_tx_45"; exon_id "chr11_33613304_33613364_+"; exonnum "8"; txlen "1298";
chr11	sragcm37_mid	exon	33613304	33613364	0.0118098913304498	+	.	gene_id "ENSMUSG00000073052.5"; transcript_id "ENSMUSG00000073052.5_tx_46"; exon_id "chr11_33613304_33613364_+"; exonnum "8"; txlen "1301";
chr11	sragcm37_mid	exon	33613304	33613364	0.0118098913304498	+	.	gene_id "ENSMUSG00000073052.5"; transcript_id "ENSMUSG00000073052.5_tx_47"; exon_id "chr11_33613304_33613364_+"; exonnum "8"; txlen "1347";
chr11	sragcm37_mid	exon	33613304	33613364	0.0577574862499066	+	.	gene_id "ENSMUSG00000073052.5"; transcript_id "ENSMUSG00000073052.5_tx_5"; exon_id "chr11_33613304_33613364_+"; exonnum "7"; txlen "2248";
chr11	sragcm37_mid	exon	33613304	33613364	0.0101227639975284	+	.	gene_id "ENSMUSG00000073052.5"; transcript_id "ENSMUSG00000073052.5_tx_50"; exon_id "chr11_33613304_33613364_+"; exonnum "4"; txlen "873";
chr11	sragcm37_mid	exon	33613304	33613364	0.0473666885917115	+	.	gene_id "ENSMUSG00000073052.5"; transcript_id "ENSMUSG00000073052.5_tx_6"; exon_id "chr11_33613304_33613364_+"; exonnum "5"; txlen "2101";
chr11	sragcm37_mid	exon	33613304	33613364	0.042573340253614	+	.	gene_id "ENSMUSG00000073052.5"; transcript_id "ENSMUSG00000073052.5_tx_7"; exon_id "chr11_33613304_33613364_+"; exonnum "6"; txlen "2172";
chr11	sragcm37_mid	exon	33613304	33613364	0.0340500430035552	+	.	gene_id "ENSMUSG00000073052.5"; transcript_id "ENSMUSG00000073052.5_tx_8"; exon_id "chr11_33613304_33613364_+"; exonnum "7"; txlen "2245";
chr11	sragcm37_mid	exon	33613304	33613364	0.0340500430035552	+	.	gene_id "ENSMUSG00000073052.5"; transcript_id "ENSMUSG00000073052.5_tx_9"; exon_id "chr11_33613304_33613364_+"; exonnum "6"; txlen "2169";
chr11	sragcm37_mid	exon	33614099	33614226	0.0340500430035552	+	.	gene_id "ENSMUSG00000073052.5"; transcript_id "ENSMUSG00000073052.5_tx_10"; exon_id "chr11_33614099_33614226_+"; exonnum "6"; txlen "2098";
chr11	sragcm37_mid	exon	33614099	33614226	0.0336716310490233	+	.	gene_id "ENSMUSG00000073052.5"; transcript_id "ENSMUSG00000073052.5_tx_11"; exon_id "chr11_33614099_33614226_+"; exonnum "8"; txlen "2291";
chr11	sragcm37_mid	exon	33614099	33614226	0.0336716310490233	+	.	gene_id "ENSMUSG00000073052.5"; transcript_id "ENSMUSG00000073052.5_tx_12"; exon_id "chr11_33614099_33614226_+"; exonnum "7"; txlen "2215";
chr11	sragcm37_mid	exon	33614099	33614226	0.0333720467778922	+	.	gene_id "ENSMUSG00000073052.5"; transcript_id "ENSMUSG00000073052.5_tx_13"; exon_id "chr11_33614099_33614226_+"; exonnum "6"; txlen "2144";
chr11	sragcm37_mid	exon	33614099	33614226	0.0208210580008507	+	.	gene_id "ENSMUSG00000073052.5"; transcript_id "ENSMUSG00000073052.5_tx_15"; exon_id "chr11_33614099_33614226_+"; exonnum "8"; txlen "1185";
chr11	sragcm37_mid	exon	33614099	33614226	0.0208210580008507	+	.	gene_id "ENSMUSG00000073052.5"; transcript_id "ENSMUSG00000073052.5_tx_16"; exon_id "chr11_33614099_33614226_+"; exonnum "7"; txlen "1109";
chr11	sragcm37_mid	exon	33614099	33614226	0.0208210580008507	+	.	gene_id "ENSMUSG00000073052.5"; transcript_id "ENSMUSG00000073052.5_tx_17"; exon_id "chr11_33614099_33614226_+"; exonnum "6"; txlen "1038";
chr11	sragcm37_mid	exon	33614099	33614226	0.0191102921314611	+	.	gene_id "ENSMUSG00000073052.5"; transcript_id "ENSMUSG00000073052.5_tx_18"; exon_id "chr11_33614099_33614226_+"; exonnum "5"; txlen "2025";
chr11	sragcm37_mid	exon	33614099	33614226	0.0191102921314611	+	.	gene_id "ENSMUSG00000073052.5"; transcript_id "ENSMUSG00000073052.5_tx_19"; exon_id "chr11_33614099_33614226_+"; exonnum "5"; txlen "1979";
chr11	sragcm37_mid	exon	33614099	33614226	0.0190787415209968	+	.	gene_id "ENSMUSG00000073052.5"; transcript_id "ENSMUSG00000073052.5_tx_20"; exon_id "chr11_33614099_33614226_+"; exonnum "8"; txlen "2294";
chr11	sragcm37_mid	exon	33614099	33614226	0.0160277096627533	+	.	gene_id "ENSMUSG00000073052.5"; transcript_id "ENSMUSG00000073052.5_tx_24"; exon_id "chr11_33614099_33614226_+"; exonnum "8"; txlen "1139";
chr11	sragcm37_mid	exon	33614099	33614226	0.0160277096627533	+	.	gene_id "ENSMUSG00000073052.5"; transcript_id "ENSMUSG00000073052.5_tx_25"; exon_id "chr11_33614099_33614226_+"; exonnum "7"; txlen "1063";
chr11	sragcm37_mid	exon	33614099	33614226	0.0160277096627533	+	.	gene_id "ENSMUSG00000073052.5"; transcript_id "ENSMUSG00000073052.5_tx_26"; exon_id "chr11_33614099_33614226_+"; exonnum "6"; txlen "992";
chr11	sragcm37_mid	exon	33614099	33614226	0.0151841459962926	+	.	gene_id "ENSMUSG00000073052.5"; transcript_id "ENSMUSG00000073052.5_tx_27"; exon_id "chr11_33614099_33614226_+"; exonnum "8"; txlen "1142";
chr11	sragcm37_mid	exon	33614099	33614226	0.0151841459962926	+	.	gene_id "ENSMUSG00000073052.5"; transcript_id "ENSMUSG00000073052.5_tx_28"; exon_id "chr11_33614099_33614226_+"; exonnum "8"; txlen "1188";
chr11	sragcm37_mid	exon	33614099	33614226	0.0151053183128918	+	.	gene_id "ENSMUSG00000073052.5"; transcript_id "ENSMUSG00000073052.5_tx_29"; exon_id "chr11_33614099_33614226_+"; exonnum "8"; txlen "2374";
chr11	sragcm37_mid	exon	33614099	33614226	0.0151053183128918	+	.	gene_id "ENSMUSG00000073052.5"; transcript_id "ENSMUSG00000073052.5_tx_30"; exon_id "chr11_33614099_33614226_+"; exonnum "9"; txlen "2450";
chr11	sragcm37_mid	exon	33614099	33614226	0.0151053183128918	+	.	gene_id "ENSMUSG00000073052.5"; transcript_id "ENSMUSG00000073052.5_tx_31"; exon_id "chr11_33614099_33614226_+"; exonnum "9"; txlen "1344";
chr11	sragcm37_mid	exon	33614099	33614226	0.0151053183128918	+	.	gene_id "ENSMUSG00000073052.5"; transcript_id "ENSMUSG00000073052.5_tx_32"; exon_id "chr11_33614099_33614226_+"; exonnum "9"; txlen "2453";
chr11	sragcm37_mid	exon	33614099	33614226	0.0151053183128918	+	.	gene_id "ENSMUSG00000073052.5"; transcript_id "ENSMUSG00000073052.5_tx_33"; exon_id "chr11_33614099_33614226_+"; exonnum "8"; txlen "2328";
chr11	sragcm37_mid	exon	33614099	33614226	0.0151053183128918	+	.	gene_id "ENSMUSG00000073052.5"; transcript_id "ENSMUSG00000073052.5_tx_34"; exon_id "chr11_33614099_33614226_+"; exonnum "9"; txlen "2404";
chr11	sragcm37_mid	exon	33614099	33614226	0.0151053183128918	+	.	gene_id "ENSMUSG00000073052.5"; transcript_id "ENSMUSG00000073052.5_tx_35"; exon_id "chr11_33614099_33614226_+"; exonnum "9"; txlen "2407";
chr11	sragcm37_mid	exon	33614099	33614226	0.0149161123356258	+	.	gene_id "ENSMUSG00000073052.5"; transcript_id "ENSMUSG00000073052.5_tx_36"; exon_id "chr11_33614099_33614226_+"; exonnum "5"; txlen "919";
chr11	sragcm37_mid	exon	33614099	33614226	0.0118098913304498	+	.	gene_id "ENSMUSG00000073052.5"; transcript_id "ENSMUSG00000073052.5_tx_43"; exon_id "chr11_33614099_33614226_+"; exonnum "8"; txlen "1222";
chr11	sragcm37_mid	exon	33614099	33614226	0.0118098913304498	+	.	gene_id "ENSMUSG00000073052.5"; transcript_id "ENSMUSG00000073052.5_tx_44"; exon_id "chr11_33614099_33614226_+"; exonnum "8"; txlen "1268";
chr11	sragcm37_mid	exon	33614099	33614226	0.0118098913304498	+	.	gene_id "ENSMUSG00000073052.5"; transcript_id "ENSMUSG00000073052.5_tx_45"; exon_id "chr11_33614099_33614226_+"; exonnum "9"; txlen "1298";
chr11	sragcm37_mid	exon	33614099	33614226	0.0118098913304498	+	.	gene_id "ENSMUSG00000073052.5"; transcript_id "ENSMUSG00000073052.5_tx_46"; exon_id "chr11_33614099_33614226_+"; exonnum "9"; txlen "1301";
chr11	sragcm37_mid	exon	33614099	33614226	0.0118098913304498	+	.	gene_id "ENSMUSG00000073052.5"; transcript_id "ENSMUSG00000073052.5_tx_47"; exon_id "chr11_33614099_33614226_+"; exonnum "9"; txlen "1347";
chr11	sragcm37_mid	exon	33614099	33614226	0.0577574862499066	+	.	gene_id "ENSMUSG00000073052.5"; transcript_id "ENSMUSG00000073052.5_tx_5"; exon_id "chr11_33614099_33614226_+"; exonnum "8"; txlen "2248";
chr11	sragcm37_mid	exon	33614099	33614226	0.0101227639975284	+	.	gene_id "ENSMUSG00000073052.5"; transcript_id "ENSMUSG00000073052.5_tx_50"; exon_id "chr11_33614099_33614226_+"; exonnum "5"; txlen "873";
chr11	sragcm37_mid	exon	33614099	33614226	0.0473666885917115	+	.	gene_id "ENSMUSG00000073052.5"; transcript_id "ENSMUSG00000073052.5_tx_6"; exon_id "chr11_33614099_33614226_+"; exonnum "6"; txlen "2101";
chr11	sragcm37_mid	exon	33614099	33614226	0.042573340253614	+	.	gene_id "ENSMUSG00000073052.5"; transcript_id "ENSMUSG00000073052.5_tx_7"; exon_id "chr11_33614099_33614226_+"; exonnum "7"; txlen "2172";
chr11	sragcm37_mid	exon	33614099	33614226	0.0340500430035552	+	.	gene_id "ENSMUSG00000073052.5"; transcript_id "ENSMUSG00000073052.5_tx_8"; exon_id "chr11_33614099_33614226_+"; exonnum "8"; txlen "2245";
chr11	sragcm37_mid	exon	33614099	33614226	0.0340500430035552	+	.	gene_id "ENSMUSG00000073052.5"; transcript_id "ENSMUSG00000073052.5_tx_9"; exon_id "chr11_33614099_33614226_+"; exonnum "7"; txlen "2169";
chr11	sragcm37_ss	exon	33633344	33633606	0.0208210580008507	+	.	gene_id "ENSMUSG00000073052.5"; transcript_id "ENSMUSG00000073052.5_tx_15"; exon_id "chr11_33633344_33633606_+"; exonnum "9"; txlen "1185";
chr11	sragcm37_ss	exon	33633344	33633606	0.0208210580008507	+	.	gene_id "ENSMUSG00000073052.5"; transcript_id "ENSMUSG00000073052.5_tx_16"; exon_id "chr11_33633344_33633606_+"; exonnum "8"; txlen "1109";
chr11	sragcm37_ss	exon	33633344	33633606	0.0208210580008507	+	.	gene_id "ENSMUSG00000073052.5"; transcript_id "ENSMUSG00000073052.5_tx_17"; exon_id "chr11_33633344_33633606_+"; exonnum "7"; txlen "1038";
chr11	sragcm37_ss	exon	33633344	33633606	0.0160277096627533	+	.	gene_id "ENSMUSG00000073052.5"; transcript_id "ENSMUSG00000073052.5_tx_24"; exon_id "chr11_33633344_33633606_+"; exonnum "9"; txlen "1139";
chr11	sragcm37_ss	exon	33633344	33633606	0.0160277096627533	+	.	gene_id "ENSMUSG00000073052.5"; transcript_id "ENSMUSG00000073052.5_tx_25"; exon_id "chr11_33633344_33633606_+"; exonnum "8"; txlen "1063";
chr11	sragcm37_ss	exon	33633344	33633606	0.0160277096627533	+	.	gene_id "ENSMUSG00000073052.5"; transcript_id "ENSMUSG00000073052.5_tx_26"; exon_id "chr11_33633344_33633606_+"; exonnum "7"; txlen "992";
chr11	sragcm37_ss	exon	33633344	33633606	0.0151841459962926	+	.	gene_id "ENSMUSG00000073052.5"; transcript_id "ENSMUSG00000073052.5_tx_27"; exon_id "chr11_33633344_33633606_+"; exonnum "9"; txlen "1142";
chr11	sragcm37_ss	exon	33633344	33633606	0.0151841459962926	+	.	gene_id "ENSMUSG00000073052.5"; transcript_id "ENSMUSG00000073052.5_tx_28"; exon_id "chr11_33633344_33633606_+"; exonnum "9"; txlen "1188";
chr11	sragcm37_ss	exon	33633344	33633606	0.0151053183128918	+	.	gene_id "ENSMUSG00000073052.5"; transcript_id "ENSMUSG00000073052.5_tx_31"; exon_id "chr11_33633344_33633606_+"; exonnum "10"; txlen "1344";
chr11	sragcm37_ss	exon	33633344	33633606	0.0149161123356258	+	.	gene_id "ENSMUSG00000073052.5"; transcript_id "ENSMUSG00000073052.5_tx_36"; exon_id "chr11_33633344_33633606_+"; exonnum "6"; txlen "919";
chr11	sragcm37_ss	exon	33633344	33633606	0.0118098913304498	+	.	gene_id "ENSMUSG00000073052.5"; transcript_id "ENSMUSG00000073052.5_tx_43"; exon_id "chr11_33633344_33633606_+"; exonnum "9"; txlen "1222";
chr11	sragcm37_ss	exon	33633344	33633606	0.0118098913304498	+	.	gene_id "ENSMUSG00000073052.5"; transcript_id "ENSMUSG00000073052.5_tx_44"; exon_id "chr11_33633344_33633606_+"; exonnum "9"; txlen "1268";
chr11	sragcm37_ss	exon	33633344	33633606	0.0118098913304498	+	.	gene_id "ENSMUSG00000073052.5"; transcript_id "ENSMUSG00000073052.5_tx_45"; exon_id "chr11_33633344_33633606_+"; exonnum "10"; txlen "1298";
chr11	sragcm37_ss	exon	33633344	33633606	0.0118098913304498	+	.	gene_id "ENSMUSG00000073052.5"; transcript_id "ENSMUSG00000073052.5_tx_46"; exon_id "chr11_33633344_33633606_+"; exonnum "10"; txlen "1301";
chr11	sragcm37_ss	exon	33633344	33633606	0.0118098913304498	+	.	gene_id "ENSMUSG00000073052.5"; transcript_id "ENSMUSG00000073052.5_tx_47"; exon_id "chr11_33633344_33633606_+"; exonnum "10"; txlen "1347";
chr11	sragcm37_ss	exon	33633344	33633606	0.0101227639975284	+	.	gene_id "ENSMUSG00000073052.5"; transcript_id "ENSMUSG00000073052.5_tx_50"; exon_id "chr11_33633344_33633606_+"; exonnum "6"; txlen "873";
chr11	sragcm37_ss	exon	33636476	33637844	0.0340500430035552	+	.	gene_id "ENSMUSG00000073052.5"; transcript_id "ENSMUSG00000073052.5_tx_10"; exon_id "chr11_33636476_33637844_+"; exonnum "7"; txlen "2098";
chr11	sragcm37_ss	exon	33636476	33637844	0.0336716310490233	+	.	gene_id "ENSMUSG00000073052.5"; transcript_id "ENSMUSG00000073052.5_tx_11"; exon_id "chr11_33636476_33637844_+"; exonnum "9"; txlen "2291";
chr11	sragcm37_ss	exon	33636476	33637844	0.0336716310490233	+	.	gene_id "ENSMUSG00000073052.5"; transcript_id "ENSMUSG00000073052.5_tx_12"; exon_id "chr11_33636476_33637844_+"; exonnum "8"; txlen "2215";
chr11	sragcm37_ss	exon	33636476	33637844	0.0333720467778922	+	.	gene_id "ENSMUSG00000073052.5"; transcript_id "ENSMUSG00000073052.5_tx_13"; exon_id "chr11_33636476_33637844_+"; exonnum "7"; txlen "2144";
chr11	sragcm37_ss	exon	33636476	33637844	0.0191102921314611	+	.	gene_id "ENSMUSG00000073052.5"; transcript_id "ENSMUSG00000073052.5_tx_18"; exon_id "chr11_33636476_33637844_+"; exonnum "6"; txlen "2025";
chr11	sragcm37_ss	exon	33636476	33637844	0.0191102921314611	+	.	gene_id "ENSMUSG00000073052.5"; transcript_id "ENSMUSG00000073052.5_tx_19"; exon_id "chr11_33636476_33637844_+"; exonnum "6"; txlen "1979";
chr11	sragcm37_ss	exon	33636476	33637844	0.0190787415209968	+	.	gene_id "ENSMUSG00000073052.5"; transcript_id "ENSMUSG00000073052.5_tx_20"; exon_id "chr11_33636476_33637844_+"; exonnum "9"; txlen "2294";
chr11	sragcm37_ss	exon	33636476	33637844	0.0167451685728767	+	.	gene_id "ENSMUSG00000073052.5"; transcript_id "ENSMUSG00000073052.5_tx_21"; exon_id "chr11_33636476_33637844_+"; exonnum "7"; txlen "2102";
chr11	sragcm37_ss	exon	33636476	33637844	0.0167451685728767	+	.	gene_id "ENSMUSG00000073052.5"; transcript_id "ENSMUSG00000073052.5_tx_22"; exon_id "chr11_33636476_33637844_+"; exonnum "6"; txlen "2026";
chr11	sragcm37_ss	exon	33636476	33637844	0.0167451685728767	+	.	gene_id "ENSMUSG00000073052.5"; transcript_id "ENSMUSG00000073052.5_tx_23"; exon_id "chr11_33636476_33637844_+"; exonnum "5"; txlen "1955";
chr11	sragcm37_ss	exon	33636476	33637844	0.0151053183128918	+	.	gene_id "ENSMUSG00000073052.5"; transcript_id "ENSMUSG00000073052.5_tx_29"; exon_id "chr11_33636476_33637844_+"; exonnum "9"; txlen "2374";
chr11	sragcm37_ss	exon	33636476	33637844	0.0151053183128918	+	.	gene_id "ENSMUSG00000073052.5"; transcript_id "ENSMUSG00000073052.5_tx_30"; exon_id "chr11_33636476_33637844_+"; exonnum "10"; txlen "2450";
chr11	sragcm37_ss	exon	33636476	33637844	0.0151053183128918	+	.	gene_id "ENSMUSG00000073052.5"; transcript_id "ENSMUSG00000073052.5_tx_32"; exon_id "chr11_33636476_33637844_+"; exonnum "10"; txlen "2453";
chr11	sragcm37_ss	exon	33636476	33637844	0.0151053183128918	+	.	gene_id "ENSMUSG00000073052.5"; transcript_id "ENSMUSG00000073052.5_tx_33"; exon_id "chr11_33636476_33637844_+"; exonnum "9"; txlen "2328";
chr11	sragcm37_ss	exon	33636476	33637844	0.0151053183128918	+	.	gene_id "ENSMUSG00000073052.5"; transcript_id "ENSMUSG00000073052.5_tx_34"; exon_id "chr11_33636476_33637844_+"; exonnum "10"; txlen "2404";
chr11	sragcm37_ss	exon	33636476	33637844	0.0151053183128918	+	.	gene_id "ENSMUSG00000073052.5"; transcript_id "ENSMUSG00000073052.5_tx_35"; exon_id "chr11_33636476_33637844_+"; exonnum "10"; txlen "2407";
chr11	sragcm37_ss	exon	33636476	33637844	0.0146480786749591	+	.	gene_id "ENSMUSG00000073052.5"; transcript_id "ENSMUSG00000073052.5_tx_37"; exon_id "chr11_33636476_33637844_+"; exonnum "7"; txlen "2056";
chr11	sragcm37_ss	exon	33636476	33637844	0.0146480786749591	+	.	gene_id "ENSMUSG00000073052.5"; transcript_id "ENSMUSG00000073052.5_tx_38"; exon_id "chr11_33636476_33637844_+"; exonnum "6"; txlen "1980";
chr11	sragcm37_ss	exon	33636476	33637844	0.0146480786749591	+	.	gene_id "ENSMUSG00000073052.5"; transcript_id "ENSMUSG00000073052.5_tx_39"; exon_id "chr11_33636476_33637844_+"; exonnum "5"; txlen "1909";
chr11	sragcm37_ss	exon	33636476	33637844	0.0577574862499066	+	.	gene_id "ENSMUSG00000073052.5"; transcript_id "ENSMUSG00000073052.5_tx_5"; exon_id "chr11_33636476_33637844_+"; exonnum "9"; txlen "2248";
chr11	sragcm37_ss	exon	33636476	33637844	0.00898752813393269	+	.	gene_id "ENSMUSG00000073052.5"; transcript_id "ENSMUSG00000073052.5_tx_53"; exon_id "chr11_33636476_33637844_+"; exonnum "4"; txlen "1836";
chr11	sragcm37_ss	exon	33636476	33637844	0.00898752813393269	+	.	gene_id "ENSMUSG00000073052.5"; transcript_id "ENSMUSG00000073052.5_tx_54"; exon_id "chr11_33636476_33637844_+"; exonnum "4"; txlen "1790";
chr11	sragcm37_ss	exon	33636476	33637844	0.00835680898120618	+	.	gene_id "ENSMUSG00000073052.5"; transcript_id "ENSMUSG00000073052.5_tx_55"; exon_id "chr11_33636476_33637844_+"; exonnum "8"; txlen "2261";
chr11	sragcm37_ss	exon	33636476	33637844	0.0473666885917115	+	.	gene_id "ENSMUSG00000073052.5"; transcript_id "ENSMUSG00000073052.5_tx_6"; exon_id "chr11_33636476_33637844_+"; exonnum "7"; txlen "2101";
chr11	sragcm37_ss	exon	33636476	33637844	0.042573340253614	+	.	gene_id "ENSMUSG00000073052.5"; transcript_id "ENSMUSG00000073052.5_tx_7"; exon_id "chr11_33636476_33637844_+"; exonnum "8"; txlen "2172";
chr11	sragcm37_ss	exon	33636476	33637844	0.0340500430035552	+	.	gene_id "ENSMUSG00000073052.5"; transcript_id "ENSMUSG00000073052.5_tx_8"; exon_id "chr11_33636476_33637844_+"; exonnum "9"; txlen "2245";
chr11	sragcm37_ss	exon	33636476	33637844	0.0340500430035552	+	.	gene_id "ENSMUSG00000073052.5"; transcript_id "ENSMUSG00000073052.5_tx_9"; exon_id "chr11_33636476_33637844_+"; exonnum "8"; txlen "2169";
chr11	sragcm37_es	exon	33638250	33638388	0.159558695649362	+	.	gene_id "ENSMUSG00000085240.3"; transcript_id "ENSMUSG00000085240.3_tx_3"; exon_id "chr11_33638250_33638388_+"; exonnum "1"; txlen "803";
chr11	HAVANA	exon	33645838	33645913	0	+	.	gene_id "ENSMUSG00000085240.3"; transcript_id "ENSMUST00000374891.1"; gene_type "lncRNA"; gene_name "Gm12119"; transcript_type "lncRNA"; transcript_name "Gm12119-202"; exon_number 1; exon_id "ENSMUSE00001737528.1"; level 2; mgi_id "MGI:3652283"; tag "TAGENE"; havana_gene "OTTMUSG00000005399.1";
chr11	HAVANA	transcript	33645838	33647918	0	+	.	gene_id "ENSMUSG00000085240.3"; transcript_id "ENSMUST00000374891.1"; gene_type "lncRNA"; gene_name "Gm12119"; transcript_type "lncRNA"; transcript_name "Gm12119-202"; level 2; mgi_id "MGI:3652283"; tag "TAGENE"; havana_gene "OTTMUSG00000005399.1";
chr11	HAVANA	gene	33645838	33648137	0	+	.	gene_id "ENSMUSG00000085240.3"; gene_type "lncRNA"; gene_name "Gm12119"; level 2; mgi_id "MGI:3652283"; havana_gene "OTTMUSG00000005399.1";
chr11	HAVANA	exon	33645862	33645939	0	+	.	gene_id "ENSMUSG00000085240.3"; transcript_id "ENSMUST00000136083.3"; gene_type "lncRNA"; gene_name "Gm12119"; transcript_type "lncRNA"; transcript_name "Gm12119-201"; exon_number 1; exon_id "ENSMUSE00001737531.1"; level 2; transcript_support_level "3"; mgi_id "MGI:3652283"; tag "basic"; tag "Ensembl_canonical"; tag "GENCODE_Primary"; tag "TAGENE"; havana_gene "OTTMUSG00000005399.1"; havana_transcript "OTTMUST00000012038.1";
chr11	HAVANA	transcript	33645862	33648137	0	+	.	gene_id "ENSMUSG00000085240.3"; transcript_id "ENSMUST00000136083.3"; gene_type "lncRNA"; gene_name "Gm12119"; transcript_type "lncRNA"; transcript_name "Gm12119-201"; level 2; transcript_support_level "3"; mgi_id "MGI:3652283"; tag "basic"; tag "Ensembl_canonical"; tag "GENCODE_Primary"; tag "TAGENE"; havana_gene "OTTMUSG00000005399.1"; havana_transcript "OTTMUST00000012038.1";
chr11	HAVANA	exon	33646236	33646739	0	+	.	gene_id "ENSMUSG00000085240.3"; transcript_id "ENSMUST00000374892.1"; gene_type "lncRNA"; gene_name "Gm12119"; transcript_type "lncRNA"; transcript_name "Gm12119-203"; exon_number 1; exon_id "ENSMUSE00001737532.1"; level 2; mgi_id "MGI:3652283"; tag "basic"; tag "TAGENE"; havana_gene "OTTMUSG00000005399.1";
chr11	HAVANA	transcript	33646236	33647675	0	+	.	gene_id "ENSMUSG00000085240.3"; transcript_id "ENSMUST00000374892.1"; gene_type "lncRNA"; gene_name "Gm12119"; transcript_type "lncRNA"; transcript_name "Gm12119-203"; level 2; mgi_id "MGI:3652283"; tag "basic"; tag "TAGENE"; havana_gene "OTTMUSG00000005399.1";
chr11	HAVANA	exon	33646830	33646955	0	+	.	gene_id "ENSMUSG00000085240.3"; transcript_id "ENSMUST00000374891.1"; gene_type "lncRNA"; gene_name "Gm12119"; transcript_type "lncRNA"; transcript_name "Gm12119-202"; exon_number 2; exon_id "ENSMUSE00000795667.2"; level 2; mgi_id "MGI:3652283"; tag "TAGENE"; havana_gene "OTTMUSG00000005399.1";
chr11	HAVANA	exon	33646830	33646955	0	+	.	gene_id "ENSMUSG00000085240.3"; transcript_id "ENSMUST00000136083.3"; gene_type "lncRNA"; gene_name "Gm12119"; transcript_type "lncRNA"; transcript_name "Gm12119-201"; exon_number 2; exon_id "ENSMUSE00000795667.2"; level 2; transcript_support_level "3"; mgi_id "MGI:3652283"; tag "basic"; tag "Ensembl_canonical"; tag "GENCODE_Primary"; tag "TAGENE"; havana_gene "OTTMUSG00000005399.1"; havana_transcript "OTTMUST00000012038.1";
chr11	HAVANA	exon	33646830	33646955	0	+	.	gene_id "ENSMUSG00000085240.3"; transcript_id "ENSMUST00000374892.1"; gene_type "lncRNA"; gene_name "Gm12119"; transcript_type "lncRNA"; transcript_name "Gm12119-203"; exon_number 2; exon_id "ENSMUSE00000795667.2"; level 2; mgi_id "MGI:3652283"; tag "basic"; tag "TAGENE"; havana_gene "OTTMUSG00000005399.1";
chr11	ENSEMBL_gcm37	exon	33646830	33646955	0.159558695649362	+	.	gene_id "ENSMUSG00000085240.3"; transcript_id "ENSMUSG00000085240.3_tx_3"; exon_id "chr11_33646830_33646955_+"; exonnum "2"; txlen "803";
chr11	HAVANA	exon	33647381	33647675	0	+	.	gene_id "ENSMUSG00000085240.3"; transcript_id "ENSMUST00000374892.1"; gene_type "lncRNA"; gene_name "Gm12119"; transcript_type "lncRNA"; transcript_name "Gm12119-203"; exon_number 3; exon_id "ENSMUSE00001737527.1"; level 2; mgi_id "MGI:3652283"; tag "basic"; tag "TAGENE"; havana_gene "OTTMUSG00000005399.1";
chr11	HAVANA	exon	33647381	33647918	0	+	.	gene_id "ENSMUSG00000085240.3"; transcript_id "ENSMUST00000374891.1"; gene_type "lncRNA"; gene_name "Gm12119"; transcript_type "lncRNA"; transcript_name "Gm12119-202"; exon_number 3; exon_id "ENSMUSE00001737530.1"; level 2; mgi_id "MGI:3652283"; tag "TAGENE"; havana_gene "OTTMUSG00000005399.1";
chr11	ENSEMBL_gcm37	exon	33647381	33647918	0.159558695649362	+	.	gene_id "ENSMUSG00000085240.3"; transcript_id "ENSMUSG00000085240.3_tx_3"; exon_id "chr11_33647381_33647918_+"; exonnum "3"; txlen "803";
chr11	HAVANA	exon	33647381	33648137	0	+	.	gene_id "ENSMUSG00000085240.3"; transcript_id "ENSMUST00000136083.3"; gene_type "lncRNA"; gene_name "Gm12119"; transcript_type "lncRNA"; transcript_name "Gm12119-201"; exon_number 3; exon_id "ENSMUSE00001737529.1"; level 2; transcript_support_level "3"; mgi_id "MGI:3652283"; tag "basic"; tag "Ensembl_canonical"; tag "GENCODE_Primary"; tag "TAGENE"; havana_gene "OTTMUSG00000005399.1"; havana_transcript "OTTMUST00000012038.1";
chr11	HAVANA	exon	33655550	33655620	0	+	.	gene_id "ENSMUSG00000087328.2"; transcript_id "ENSMUST00000125068.2"; gene_type "lncRNA"; gene_name "Gm12120"; transcript_type "lncRNA"; transcript_name "Gm12120-201"; exon_number 1; exon_id "ENSMUSE00000783045.2"; level 2; transcript_support_level "3"; mgi_id "MGI:3651991"; tag "basic"; tag "Ensembl_canonical"; tag "GENCODE_Primary"; havana_gene "OTTMUSG00000005400.1"; havana_transcript "OTTMUST00000012039.1";
chr11	ENSEMBL_gcm37	exon	33655550	33655620	0.0685919508426633	+	.	gene_id "ENSMUSG00000087328.2"; transcript_id "ENSMUSG00000087328.2_tx_1"; exon_id "chr11_33655550_33655620_+"; exonnum "1"; txlen "534";
chr11	HAVANA	gene	33655550	33661435	0	+	.	gene_id "ENSMUSG00000087328.2"; gene_type "lncRNA"; gene_name "Gm12120"; level 2; mgi_id "MGI:3651991"; havana_gene "OTTMUSG00000005400.1";
chr11	HAVANA	transcript	33655550	33661435	0	+	.	gene_id "ENSMUSG00000087328.2"; transcript_id "ENSMUST00000125068.2"; gene_type "lncRNA"; gene_name "Gm12120"; transcript_type "lncRNA"; transcript_name "Gm12120-201"; level 2; transcript_support_level "3"; mgi_id "MGI:3651991"; tag "basic"; tag "Ensembl_canonical"; tag "GENCODE_Primary"; havana_gene "OTTMUSG00000005400.1"; havana_transcript "OTTMUST00000012039.1";
chr11	sragcm37_es	exon	33655965	33656037	0.00348186932148896	+	.	gene_id "ENSMUSG00000087328.2"; transcript_id "ENSMUSG00000087328.2_tx_6"; exon_id "chr11_33655965_33656037_+"; exonnum "1"; txlen "536";
chr11	sragcm37_mid	exon	33660915	33661025	0.0685919508426633	+	.	gene_id "ENSMUSG00000087328.2"; transcript_id "ENSMUSG00000087328.2_tx_1"; exon_id "chr11_33660915_33661025_+"; exonnum "2"; txlen "534";
chr11	sragcm37_mid	exon	33660915	33661025	0.00348186932148896	+	.	gene_id "ENSMUSG00000087328.2"; transcript_id "ENSMUSG00000087328.2_tx_6"; exon_id "chr11_33660915_33661025_+"; exonnum "2"; txlen "536";
chr11	HAVANA	exon	33660915	33661435	0	+	.	gene_id "ENSMUSG00000087328.2"; transcript_id "ENSMUST00000125068.2"; gene_type "lncRNA"; gene_name "Gm12120"; transcript_type "lncRNA"; transcript_name "Gm12120-201"; exon_number 2; exon_id "ENSMUSE00000823571.2"; level 2; transcript_support_level "3"; mgi_id "MGI:3651991"; tag "basic"; tag "Ensembl_canonical"; tag "GENCODE_Primary"; havana_gene "OTTMUSG00000005400.1"; havana_transcript "OTTMUST00000012039.1";
chr11	sragcm37_es	exon	33670568	33671389	0.00362114409434852	+	.	gene_id "ENSMUSG00000087328.2"; transcript_id "ENSMUSG00000087328.2_tx_5"; exon_id "chr11_33670568_33671389_+"; exonnum "1"; txlen "1174";
chr11	sragcm37_ss	exon	33698013	33698364	0.0685919508426633	+	.	gene_id "ENSMUSG00000087328.2"; transcript_id "ENSMUSG00000087328.2_tx_1"; exon_id "chr11_33698013_33698364_+"; exonnum "3"; txlen "534";
chr11	sragcm37_ss	exon	33698013	33698364	0.00362114409434852	+	.	gene_id "ENSMUSG00000087328.2"; transcript_id "ENSMUSG00000087328.2_tx_5"; exon_id "chr11_33698013_33698364_+"; exonnum "2"; txlen "1174";
chr11	sragcm37_ss	exon	33698013	33698364	0.00348186932148896	+	.	gene_id "ENSMUSG00000087328.2"; transcript_id "ENSMUSG00000087328.2_tx_6"; exon_id "chr11_33698013_33698364_+"; exonnum "3"; txlen "536";
chr11	HAVANA	exon	33699067	33699242	0	+	.	gene_id "ENSMUSG00000143035.1"; transcript_id "ENSMUST00000374490.1"; gene_type "lncRNA"; gene_name "ENSMUSG00000143035"; transcript_type "lncRNA"; transcript_name "ENSMUST00000374490"; exon_number 1; exon_id "ENSMUSE00001736712.1"; level 2; tag "basic"; tag "Ensembl_canonical"; tag "GENCODE_Primary"; tag "TAGENE";
chr11	HAVANA	gene	33699067	33703997	0	+	.	gene_id "ENSMUSG00000143035.1"; gene_type "lncRNA"; gene_name "ENSMUSG00000143035"; level 2;
chr11	HAVANA	transcript	33699067	33703997	0	+	.	gene_id "ENSMUSG00000143035.1"; transcript_id "ENSMUST00000374490.1"; gene_type "lncRNA"; gene_name "ENSMUSG00000143035"; transcript_type "lncRNA"; transcript_name "ENSMUST00000374490"; level 2; tag "basic"; tag "Ensembl_canonical"; tag "GENCODE_Primary"; tag "TAGENE";
chr11	HAVANA	exon	33699082	33699224	0	+	.	gene_id "ENSMUSG00000143035.1"; transcript_id "ENSMUST00000374491.1"; gene_type "lncRNA"; gene_name "ENSMUSG00000143035"; transcript_type "lncRNA"; transcript_name "ENSMUST00000374491"; exon_number 1; exon_id "ENSMUSE00001736710.1"; level 2; tag "TAGENE";
chr11	HAVANA	transcript	33699082	33703997	0	+	.	gene_id "ENSMUSG00000143035.1"; transcript_id "ENSMUST00000374491.1"; gene_type "lncRNA"; gene_name "ENSMUSG00000143035"; transcript_type "lncRNA"; transcript_name "ENSMUST00000374491"; level 2; tag "TAGENE";
chr11	HAVANA	exon	33703609	33703997	0	+	.	gene_id "ENSMUSG00000143035.1"; transcript_id "ENSMUST00000374490.1"; gene_type "lncRNA"; gene_name "ENSMUSG00000143035"; transcript_type "lncRNA"; transcript_name "ENSMUST00000374490"; exon_number 2; exon_id "ENSMUSE00001736711.1"; level 2; tag "basic"; tag "Ensembl_canonical"; tag "GENCODE_Primary"; tag "TAGENE";
chr11	HAVANA	exon	33703609	33703997	0	+	.	gene_id "ENSMUSG00000143035.1"; transcript_id "ENSMUST00000374491.1"; gene_type "lncRNA"; gene_name "ENSMUSG00000143035"; transcript_type "lncRNA"; transcript_name "ENSMUST00000374491"; exon_number 2; exon_id "ENSMUSE00001736711.1"; level 2; tag "TAGENE";
chr11	sragcm37_es	exon	33714289	33714355	0.0110754938815612	+	.	gene_id "ENSMUSG00000139257.1"; transcript_id "ENSMUSG00000139257.1_tx_19"; exon_id "chr11_33714289_33714355_+"; exonnum "1"; txlen "547";
chr11	sragcm37_es	exon	33714289	33714355	0.040435525859779	+	.	gene_id "ENSMUSG00000139257.1"; transcript_id "ENSMUSG00000139257.1_tx_6"; exon_id "chr11_33714289_33714355_+"; exonnum "1"; txlen "555";
chr11	sragcm37_es	exon	33717777	33717861	0.238568107854839	+	.	gene_id "ENSMUSG00000139257.1"; transcript_id "ENSMUSG00000139257.1_tx_1"; exon_id "chr11_33717777_33717861_+"; exonnum "1"; txlen "541";
chr11	sragcm37_es	exon	33726284	33727649	0.00784999198304525	+	.	gene_id "ENSMUSG00000139257.1"; transcript_id "ENSMUSG00000139257.1_tx_26"; exon_id "chr11_33726284_33727649_+"; exonnum "1"; txlen "1670";
chr11	sragcm37_es	exon	33726284	33727649	0.032179879594573	+	.	gene_id "ENSMUSG00000139257.1"; transcript_id "ENSMUSG00000139257.1_tx_8"; exon_id "chr11_33726284_33727649_+"; exonnum "1"; txlen "1662";
chr11	sragcm37_es	exon	33731041	33731308	0.0138443673519515	+	.	gene_id "ENSMUSG00000139257.1"; transcript_id "ENSMUSG00000139257.1_tx_16"; exon_id "chr11_33731041_33731308_+"; exonnum "1"; txlen "564";
chr11	sragcm37_es	exon	33731041	33731308	0.00461478911731718	+	.	gene_id "ENSMUSG00000139257.1"; transcript_id "ENSMUSG00000139257.1_tx_31"; exon_id "chr11_33731041_33731308_+"; exonnum "1"; txlen "756";
chr11	sragcm37_es	exon	33731041	33731308	0.00461478911731718	+	.	gene_id "ENSMUSG00000139257.1"; transcript_id "ENSMUSG00000139257.1_tx_32"; exon_id "chr11_33731041_33731308_+"; exonnum "1"; txlen "748";
chr11	sragcm37_es	exon	33732969	33733198	0.0110728276900188	+	.	gene_id "ENSMUSG00000139257.1"; transcript_id "ENSMUSG00000139257.1_tx_20"; exon_id "chr11_33732969_33733198_+"; exonnum "1"; txlen "729";
chr11	sragcm37_es	exon	33732969	33733198	0.0110728276900188	+	.	gene_id "ENSMUSG00000139257.1"; transcript_id "ENSMUSG00000139257.1_tx_21"; exon_id "chr11_33732969_33733198_+"; exonnum "1"; txlen "534";
chr11	sragcm37_es	exon	33732969	33733198	0.00815892566632965	+	.	gene_id "ENSMUSG00000139257.1"; transcript_id "ENSMUSG00000139257.1_tx_24"; exon_id "chr11_33732969_33733198_+"; exonnum "1"; txlen "718";
chr11	sragcm37_es	exon	33732969	33733198	0.00815892566632965	+	.	gene_id "ENSMUSG00000139257.1"; transcript_id "ENSMUSG00000139257.1_tx_25"; exon_id "chr11_33732969_33733198_+"; exonnum "1"; txlen "753";
chr11	sragcm37_es	exon	33732969	33733198	0.00757614526159182	+	.	gene_id "ENSMUSG00000139257.1"; transcript_id "ENSMUSG00000139257.1_tx_27"; exon_id "chr11_33732969_33733198_+"; exonnum "1"; txlen "710";
chr11	sragcm37_es	exon	33732969	33733198	0.00757614526159182	+	.	gene_id "ENSMUSG00000139257.1"; transcript_id "ENSMUSG00000139257.1_tx_28"; exon_id "chr11_33732969_33733198_+"; exonnum "1"; txlen "745";
chr11	sragcm37_es	exon	33732969	33733198	0.0507018952121914	+	.	gene_id "ENSMUSG00000139257.1"; transcript_id "ENSMUSG00000139257.1_tx_5"; exon_id "chr11_33732969_33733198_+"; exonnum "1"; txlen "526";
chr11	sragcm37_mid	exon	33736185	33736219	0.00815892566632965	+	.	gene_id "ENSMUSG00000139257.1"; transcript_id "ENSMUSG00000139257.1_tx_25"; exon_id "chr11_33736185_33736219_+"; exonnum "2"; txlen "753";
chr11	sragcm37_mid	exon	33736185	33736219	0.00757614526159182	+	.	gene_id "ENSMUSG00000139257.1"; transcript_id "ENSMUSG00000139257.1_tx_28"; exon_id "chr11_33736185_33736219_+"; exonnum "2"; txlen "745";
chr11	sragcm37_mid	exon	33739615	33739798	0.0110754938815612	+	.	gene_id "ENSMUSG00000139257.1"; transcript_id "ENSMUSG00000139257.1_tx_19"; exon_id "chr11_33739615_33739798_+"; exonnum "2"; txlen "547";
chr11	sragcm37_mid	exon	33739615	33739798	0.00815892566632965	+	.	gene_id "ENSMUSG00000139257.1"; transcript_id "ENSMUSG00000139257.1_tx_24"; exon_id "chr11_33739615_33739798_+"; exonnum "2"; txlen "718";
chr11	sragcm37_mid	exon	33739615	33739798	0.00815892566632965	+	.	gene_id "ENSMUSG00000139257.1"; transcript_id "ENSMUSG00000139257.1_tx_25"; exon_id "chr11_33739615_33739798_+"; exonnum "3"; txlen "753";
chr11	sragcm37_mid	exon	33739615	33739798	0.00757614526159182	+	.	gene_id "ENSMUSG00000139257.1"; transcript_id "ENSMUSG00000139257.1_tx_27"; exon_id "chr11_33739615_33739798_+"; exonnum "2"; txlen "710";
chr11	sragcm37_mid	exon	33739615	33739798	0.00757614526159182	+	.	gene_id "ENSMUSG00000139257.1"; transcript_id "ENSMUSG00000139257.1_tx_28"; exon_id "chr11_33739615_33739798_+"; exonnum "3"; txlen "745";
chr11	sragcm37_mid	exon	33739615	33739798	0.00461478911731718	+	.	gene_id "ENSMUSG00000139257.1"; transcript_id "ENSMUSG00000139257.1_tx_31"; exon_id "chr11_33739615_33739798_+"; exonnum "2"; txlen "756";
chr11	sragcm37_mid	exon	33739615	33739798	0.00461478911731718	+	.	gene_id "ENSMUSG00000139257.1"; transcript_id "ENSMUSG00000139257.1_tx_32"; exon_id "chr11_33739615_33739798_+"; exonnum "2"; txlen "748";
chr11	sragcm37_mid	exon	33739615	33739798	0.040435525859779	+	.	gene_id "ENSMUSG00000139257.1"; transcript_id "ENSMUSG00000139257.1_tx_6"; exon_id "chr11_33739615_33739798_+"; exonnum "2"; txlen "555";
chr11	sragcm37_ss	exon	33750012	33750315	0.0110728276900188	+	.	gene_id "ENSMUSG00000139257.1"; transcript_id "ENSMUSG00000139257.1_tx_21"; exon_id "chr11_33750012_33750315_+"; exonnum "2"; txlen "534";
chr11	sragcm37_ss	exon	33750012	33750315	0.00815892566632965	+	.	gene_id "ENSMUSG00000139257.1"; transcript_id "ENSMUSG00000139257.1_tx_24"; exon_id "chr11_33750012_33750315_+"; exonnum "3"; txlen "718";
chr11	sragcm37_ss	exon	33750012	33750315	0.00815892566632965	+	.	gene_id "ENSMUSG00000139257.1"; transcript_id "ENSMUSG00000139257.1_tx_25"; exon_id "chr11_33750012_33750315_+"; exonnum "4"; txlen "753";
chr11	sragcm37_ss	exon	33750012	33750315	0.00784999198304525	+	.	gene_id "ENSMUSG00000139257.1"; transcript_id "ENSMUSG00000139257.1_tx_26"; exon_id "chr11_33750012_33750315_+"; exonnum "2"; txlen "1670";
chr11	sragcm37_ss	exon	33750012	33750315	0.00461478911731718	+	.	gene_id "ENSMUSG00000139257.1"; transcript_id "ENSMUSG00000139257.1_tx_31"; exon_id "chr11_33750012_33750315_+"; exonnum "3"; txlen "756";
chr11	sragcm37_ss	exon	33750012	33750315	0.040435525859779	+	.	gene_id "ENSMUSG00000139257.1"; transcript_id "ENSMUSG00000139257.1_tx_6"; exon_id "chr11_33750012_33750315_+"; exonnum "3"; txlen "555";
chr11	sragcm37_ss	exon	33758799	33759094	0.0138443673519515	+	.	gene_id "ENSMUSG00000139257.1"; transcript_id "ENSMUSG00000139257.1_tx_16"; exon_id "chr11_33758799_33759094_+"; exonnum "2"; txlen "564";
chr11	sragcm37_ss	exon	33758799	33759094	0.0110754938815612	+	.	gene_id "ENSMUSG00000139257.1"; transcript_id "ENSMUSG00000139257.1_tx_19"; exon_id "chr11_33758799_33759094_+"; exonnum "3"; txlen "547";
chr11	sragcm37_ss	exon	33758799	33759094	0.00757614526159182	+	.	gene_id "ENSMUSG00000139257.1"; transcript_id "ENSMUSG00000139257.1_tx_27"; exon_id "chr11_33758799_33759094_+"; exonnum "3"; txlen "710";
chr11	sragcm37_ss	exon	33758799	33759094	0.00757614526159182	+	.	gene_id "ENSMUSG00000139257.1"; transcript_id "ENSMUSG00000139257.1_tx_28"; exon_id "chr11_33758799_33759094_+"; exonnum "4"; txlen "745";
chr11	sragcm37_ss	exon	33758799	33759094	0.00461478911731718	+	.	gene_id "ENSMUSG00000139257.1"; transcript_id "ENSMUSG00000139257.1_tx_32"; exon_id "chr11_33758799_33759094_+"; exonnum "3"; txlen "748";
chr11	sragcm37_ss	exon	33758799	33759094	0.0507018952121914	+	.	gene_id "ENSMUSG00000139257.1"; transcript_id "ENSMUSG00000139257.1_tx_5"; exon_id "chr11_33758799_33759094_+"; exonnum "2"; txlen "526";
chr11	sragcm37_ss	exon	33758799	33759094	0.032179879594573	+	.	gene_id "ENSMUSG00000139257.1"; transcript_id "ENSMUSG00000139257.1_tx_8"; exon_id "chr11_33758799_33759094_+"; exonnum "2"; txlen "1662";
chr11	sragcm37_es	exon	33780017	33780159	0.0825880076885907	+	.	gene_id "ENSMUSG00000139257.1"; transcript_id "ENSMUSG00000139257.1_tx_3"; exon_id "chr11_33780017_33780159_+"; exonnum "1"; txlen "642";
chr11	sragcm37_mid	exon	33781252	33781444	0.0110728276900188	+	.	gene_id "ENSMUSG00000139257.1"; transcript_id "ENSMUSG00000139257.1_tx_20"; exon_id "chr11_33781252_33781444_+"; exonnum "2"; txlen "729";
chr11	sragcm37_mid	exon	33781252	33781444	0.0825880076885907	+	.	gene_id "ENSMUSG00000139257.1"; transcript_id "ENSMUSG00000139257.1_tx_3"; exon_id "chr11_33781252_33781444_+"; exonnum "2"; txlen "642";
chr11	sragcm37_mid	exon	33781777	33781914	0.0110728276900188	+	.	gene_id "ENSMUSG00000139257.1"; transcript_id "ENSMUSG00000139257.1_tx_20"; exon_id "chr11_33781777_33781914_+"; exonnum "3"; txlen "729";
chr11	sragcm37_mid	exon	33781777	33781914	0.0825880076885907	+	.	gene_id "ENSMUSG00000139257.1"; transcript_id "ENSMUSG00000139257.1_tx_3"; exon_id "chr11_33781777_33781914_+"; exonnum "3"; txlen "642";
chr11	sragcm37_mid	exon	33783364	33783531	0.0110728276900188	+	.	gene_id "ENSMUSG00000139257.1"; transcript_id "ENSMUSG00000139257.1_tx_20"; exon_id "chr11_33783364_33783531_+"; exonnum "4"; txlen "729";
chr11	sragcm37_mid	exon	33783364	33783531	0.0825880076885907	+	.	gene_id "ENSMUSG00000139257.1"; transcript_id "ENSMUSG00000139257.1_tx_3"; exon_id "chr11_33783364_33783531_+"; exonnum "4"; txlen "642";
chr11	sragcm37_mid	exon	33799537	33799657	0.238568107854839	+	.	gene_id "ENSMUSG00000139257.1"; transcript_id "ENSMUSG00000139257.1_tx_1"; exon_id "chr11_33799537_33799657_+"; exonnum "2"; txlen "541";
chr11	sragcm37_ss	exon	33802422	33802756	0.238568107854839	+	.	gene_id "ENSMUSG00000139257.1"; transcript_id "ENSMUSG00000139257.1_tx_1"; exon_id "chr11_33802422_33802756_+"; exonnum "3"; txlen "541";
chr11	sragcm37_es	exon	33802816	33802896	0.00247334094297965	+	.	gene_id "ENSMUSG00000139257.1"; transcript_id "ENSMUSG00000139257.1_tx_33"; exon_id "chr11_33802816_33802896_+"; exonnum "1"; txlen "2321";
chr11	sragcm37_mid	exon	33806282	33807161	0.00247334094297965	+	.	gene_id "ENSMUSG00000139257.1"; transcript_id "ENSMUSG00000139257.1_tx_33"; exon_id "chr11_33806282_33807161_+"; exonnum "2"; txlen "2321";
chr11	sragcm37_es	exon	33808794	33809032	0.0146966379759097	+	.	gene_id "ENSMUSG00000139257.1"; transcript_id "ENSMUSG00000139257.1_tx_15"; exon_id "chr11_33808794_33809032_+"; exonnum "1"; txlen "1055";
chr11	sragcm37_es	exon	33808794	33809032	0.00473534227722499	+	.	gene_id "ENSMUSG00000139257.1"; transcript_id "ENSMUSG00000139257.1_tx_29"; exon_id "chr11_33808794_33809032_+"; exonnum "1"; txlen "1253";
chr11	sragcm37_es	exon	33808816	33808869	0.00473534227722499	+	.	gene_id "ENSMUSG00000139257.1"; transcript_id "ENSMUSG00000139257.1_tx_30"; exon_id "chr11_33808816_33808869_+"; exonnum "1"; txlen "1068";
chr11	sragcm37_mid	exon	33809375	33809489	0.0146966379759097	+	.	gene_id "ENSMUSG00000139257.1"; transcript_id "ENSMUSG00000139257.1_tx_15"; exon_id "chr11_33809375_33809489_+"; exonnum "2"; txlen "1055";
chr11	sragcm37_mid	exon	33809375	33809489	0.00473534227722499	+	.	gene_id "ENSMUSG00000139257.1"; transcript_id "ENSMUSG00000139257.1_tx_29"; exon_id "chr11_33809375_33809489_+"; exonnum "2"; txlen "1253";
chr11	sragcm37_mid	exon	33809375	33809489	0.00473534227722499	+	.	gene_id "ENSMUSG00000139257.1"; transcript_id "ENSMUSG00000139257.1_tx_30"; exon_id "chr11_33809375_33809489_+"; exonnum "2"; txlen "1068";
chr11	sragcm37_mid	exon	33809375	33809489	0.00247334094297965	+	.	gene_id "ENSMUSG00000139257.1"; transcript_id "ENSMUSG00000139257.1_tx_33"; exon_id "chr11_33809375_33809489_+"; exonnum "3"; txlen "2321";
chr11	sragcm37_es	exon	33810121	33810168	0.0110553084284154	+	.	gene_id "ENSMUSG00000139257.1"; transcript_id "ENSMUSG00000139257.1_tx_22"; exon_id "chr11_33810121_33810168_+"; exonnum "1"; txlen "1037";
chr11	sragcm37_es	exon	33810121	33810168	0.0110553084284154	+	.	gene_id "ENSMUSG00000139257.1"; transcript_id "ENSMUSG00000139257.1_tx_23"; exon_id "chr11_33810121_33810168_+"; exonnum "1"; txlen "1095";
chr11	sragcm37_mid	exon	33810965	33811162	0.0125933408196953	+	.	gene_id "ENSMUSG00000139257.1"; transcript_id "ENSMUSG00000139257.1_tx_17"; exon_id "chr11_33810965_33811162_+"; exonnum "1"; txlen "833";
chr11	sragcm37_mid	exon	33810965	33811162	0.00473534227722499	+	.	gene_id "ENSMUSG00000139257.1"; transcript_id "ENSMUSG00000139257.1_tx_29"; exon_id "chr11_33810965_33811162_+"; exonnum "3"; txlen "1253";
chr11	sragcm37_mid	exon	33810965	33811162	0.00473534227722499	+	.	gene_id "ENSMUSG00000139257.1"; transcript_id "ENSMUSG00000139257.1_tx_30"; exon_id "chr11_33810965_33811162_+"; exonnum "3"; txlen "1068";
chr11	sragcm37_mid	exon	33810965	33811162	0.00247334094297965	+	.	gene_id "ENSMUSG00000139257.1"; transcript_id "ENSMUSG00000139257.1_tx_33"; exon_id "chr11_33810965_33811162_+"; exonnum "4"; txlen "2321";
chr11	HAVANA	exon	33811039	33811162	0	+	.	gene_id "ENSMUSG00000139257.1"; transcript_id "ENSMUST00000352219.1"; gene_type "lncRNA"; gene_name "ENSMUSG00000139257"; transcript_type "lncRNA"; transcript_name "ENSMUST00000352219"; exon_number 1; exon_id "ENSMUSE00001693380.1"; level 2; tag "basic"; tag "Ensembl_canonical"; tag "GENCODE_Primary"; tag "TAGENE";
chr11	HAVANA	gene	33811039	33814612	0	+	.	gene_id "ENSMUSG00000139257.1"; gene_type "lncRNA"; gene_name "ENSMUSG00000139257"; level 2;
chr11	HAVANA	transcript	33811039	33814612	0	+	.	gene_id "ENSMUSG00000139257.1"; transcript_id "ENSMUST00000352219.1"; gene_type "lncRNA"; gene_name "ENSMUSG00000139257"; transcript_type "lncRNA"; transcript_name "ENSMUST00000352219"; level 2; tag "basic"; tag "Ensembl_canonical"; tag "GENCODE_Primary"; tag "TAGENE";
chr11	HAVANA	exon	33814333	33814612	0	+	.	gene_id "ENSMUSG00000139257.1"; transcript_id "ENSMUST00000352219.1"; gene_type "lncRNA"; gene_name "ENSMUSG00000139257"; transcript_type "lncRNA"; transcript_name "ENSMUST00000352219"; exon_number 2; exon_id "ENSMUSE00001693379.1"; level 2; tag "basic"; tag "Ensembl_canonical"; tag "GENCODE_Primary"; tag "TAGENE";
chr11	sragcm37_mid	exon	33814333	33815033	0.0146966379759097	+	.	gene_id "ENSMUSG00000139257.1"; transcript_id "ENSMUSG00000139257.1_tx_15"; exon_id "chr11_33814333_33815033_+"; exonnum "3"; txlen "1055";
chr11	sragcm37_mid	exon	33814333	33815033	0.0110553084284154	+	.	gene_id "ENSMUSG00000139257.1"; transcript_id "ENSMUSG00000139257.1_tx_22"; exon_id "chr11_33814333_33815033_+"; exonnum "2"; txlen "1037";
chr11	sragcm37_mid	exon	33814333	33815033	0.0110553084284154	+	.	gene_id "ENSMUSG00000139257.1"; transcript_id "ENSMUSG00000139257.1_tx_23"; exon_id "chr11_33814333_33815033_+"; exonnum "2"; txlen "1095";
chr11	sragcm37_mid	exon	33814333	33815033	0.00473534227722499	+	.	gene_id "ENSMUSG00000139257.1"; transcript_id "ENSMUSG00000139257.1_tx_29"; exon_id "chr11_33814333_33815033_+"; exonnum "4"; txlen "1253";
chr11	sragcm37_mid	exon	33814333	33815033	0.00473534227722499	+	.	gene_id "ENSMUSG00000139257.1"; transcript_id "ENSMUSG00000139257.1_tx_30"; exon_id "chr11_33814333_33815033_+"; exonnum "4"; txlen "1068";
chr11	sragcm37_mid	exon	33814333	33815033	0.00247334094297965	+	.	gene_id "ENSMUSG00000139257.1"; transcript_id "ENSMUSG00000139257.1_tx_33"; exon_id "chr11_33814333_33815033_+"; exonnum "5"; txlen "2321";
chr11	sragcm37_mid	exon	33814687	33815033	0.0234925304103827	+	.	gene_id "ENSMUSG00000139257.1"; transcript_id "ENSMUSG00000139257.1_tx_11"; exon_id "chr11_33814687_33815033_+"; exonnum "1"; txlen "693";
chr11	sragcm37_mid	exon	33814687	33815033	0.0125933408196953	+	.	gene_id "ENSMUSG00000139257.1"; transcript_id "ENSMUSG00000139257.1_tx_17"; exon_id "chr11_33814687_33815033_+"; exonnum "2"; txlen "833";
chr11	sragcm37_mid	exon	33815527	33815584	0.0234925304103827	+	.	gene_id "ENSMUSG00000139257.1"; transcript_id "ENSMUSG00000139257.1_tx_11"; exon_id "chr11_33815527_33815584_+"; exonnum "2"; txlen "693";
chr11	sragcm37_mid	exon	33815527	33815584	0.0110553084284154	+	.	gene_id "ENSMUSG00000139257.1"; transcript_id "ENSMUSG00000139257.1_tx_23"; exon_id "chr11_33815527_33815584_+"; exonnum "3"; txlen "1095";
chr11	sragcm37_mid	exon	33815527	33815584	0.00247334094297965	+	.	gene_id "ENSMUSG00000139257.1"; transcript_id "ENSMUSG00000139257.1_tx_33"; exon_id "chr11_33815527_33815584_+"; exonnum "6"; txlen "2321";
chr11	sragcm37_ss	exon	33818875	33819162	0.0234925304103827	+	.	gene_id "ENSMUSG00000139257.1"; transcript_id "ENSMUSG00000139257.1_tx_11"; exon_id "chr11_33818875_33819162_+"; exonnum "3"; txlen "693";
chr11	sragcm37_ss	exon	33818875	33819162	0.0125933408196953	+	.	gene_id "ENSMUSG00000139257.1"; transcript_id "ENSMUSG00000139257.1_tx_17"; exon_id "chr11_33818875_33819162_+"; exonnum "3"; txlen "833";
chr11	sragcm37_ss	exon	33818875	33819162	0.0110553084284154	+	.	gene_id "ENSMUSG00000139257.1"; transcript_id "ENSMUSG00000139257.1_tx_22"; exon_id "chr11_33818875_33819162_+"; exonnum "3"; txlen "1037";
chr11	sragcm37_ss	exon	33818875	33819162	0.0110553084284154	+	.	gene_id "ENSMUSG00000139257.1"; transcript_id "ENSMUSG00000139257.1_tx_23"; exon_id "chr11_33818875_33819162_+"; exonnum "4"; txlen "1095";
chr11	sragcm37_ss	exon	33818875	33819162	0.00247334094297965	+	.	gene_id "ENSMUSG00000139257.1"; transcript_id "ENSMUSG00000139257.1_tx_33"; exon_id "chr11_33818875_33819162_+"; exonnum "7"; txlen "2321";
chr11	HAVANA	exon	33842877	33842951	0	+	.	gene_id "ENSMUSG00000130997.1"; transcript_id "ENSMUST00000303399.1"; gene_type "lncRNA"; gene_name "ENSMUSG00000130997"; transcript_type "lncRNA"; transcript_name "ENSMUST00000303399"; exon_number 1; exon_id "ENSMUSE00001599594.1"; level 2; tag "basic"; tag "Ensembl_canonical"; tag "GENCODE_Primary"; tag "TAGENE";
chr11	HAVANA	gene	33842877	33843606	0	+	.	gene_id "ENSMUSG00000130997.1"; gene_type "lncRNA"; gene_name "ENSMUSG00000130997"; level 2;
chr11	HAVANA	transcript	33842877	33843606	0	+	.	gene_id "ENSMUSG00000130997.1"; transcript_id "ENSMUST00000303399.1"; gene_type "lncRNA"; gene_name "ENSMUSG00000130997"; transcript_type "lncRNA"; transcript_name "ENSMUST00000303399"; level 2; tag "basic"; tag "Ensembl_canonical"; tag "GENCODE_Primary"; tag "TAGENE";
chr11	HAVANA	exon	33843099	33843606	0	+	.	gene_id "ENSMUSG00000130997.1"; transcript_id "ENSMUST00000303399.1"; gene_type "lncRNA"; gene_name "ENSMUSG00000130997"; transcript_type "lncRNA"; transcript_name "ENSMUST00000303399"; exon_number 2; exon_id "ENSMUSE00001599593.1"; level 2; tag "basic"; tag "Ensembl_canonical"; tag "GENCODE_Primary"; tag "TAGENE";
chr11	HAVANA	exon	33882199	33882502	0	+	.	gene_id "ENSMUSG00000127687.1"; transcript_id "ENSMUST00000283566.1"; gene_type "lncRNA"; gene_name "ENSMUSG00000127687"; transcript_type "lncRNA"; transcript_name "ENSMUST00000283566"; exon_number 1; exon_id "ENSMUSE00001561844.1"; level 2; tag "basic"; tag "Ensembl_canonical"; tag "GENCODE_Primary"; tag "TAGENE";
chr11	HAVANA	transcript	33882199	33888019	0	+	.	gene_id "ENSMUSG00000127687.1"; transcript_id "ENSMUST00000283566.1"; gene_type "lncRNA"; gene_name "ENSMUSG00000127687"; transcript_type "lncRNA"; transcript_name "ENSMUST00000283566"; level 2; tag "basic"; tag "Ensembl_canonical"; tag "GENCODE_Primary"; tag "TAGENE";
chr11	HAVANA	gene	33882199	33888183	0	+	.	gene_id "ENSMUSG00000127687.1"; gene_type "lncRNA"; gene_name "ENSMUSG00000127687"; level 2;
chr11	HAVANA	exon	33883672	33883853	0	+	.	gene_id "ENSMUSG00000127687.1"; transcript_id "ENSMUST00000283567.1"; gene_type "lncRNA"; gene_name "ENSMUSG00000127687"; transcript_type "lncRNA"; transcript_name "ENSMUST00000283567"; exon_number 1; exon_id "ENSMUSE00001561841.1"; level 2; tag "basic"; tag "TAGENE";
chr11	HAVANA	transcript	33883672	33888179	0	+	.	gene_id "ENSMUSG00000127687.1"; transcript_id "ENSMUST00000283567.1"; gene_type "lncRNA"; gene_name "ENSMUSG00000127687"; transcript_type "lncRNA"; transcript_name "ENSMUST00000283567"; level 2; tag "basic"; tag "TAGENE";
chr11	HAVANA	exon	33883759	33883853	0	+	.	gene_id "ENSMUSG00000127687.1"; transcript_id "ENSMUST00000283566.1"; gene_type "lncRNA"; gene_name "ENSMUSG00000127687"; transcript_type "lncRNA"; transcript_name "ENSMUST00000283566"; exon_number 2; exon_id "ENSMUSE00001561843.1"; level 2; tag "basic"; tag "Ensembl_canonical"; tag "GENCODE_Primary"; tag "TAGENE";
chr11	HAVANA	exon	33884219	33884334	0	+	.	gene_id "ENSMUSG00000127687.1"; transcript_id "ENSMUST00000283568.1"; gene_type "lncRNA"; gene_name "ENSMUSG00000127687"; transcript_type "lncRNA"; transcript_name "ENSMUST00000283568"; exon_number 1; exon_id "ENSMUSE00001561840.1"; level 2; tag "TAGENE";
chr11	HAVANA	transcript	33884219	33888183	0	+	.	gene_id "ENSMUSG00000127687.1"; transcript_id "ENSMUST00000283568.1"; gene_type "lncRNA"; gene_name "ENSMUSG00000127687"; transcript_type "lncRNA"; transcript_name "ENSMUST00000283568"; level 2; tag "TAGENE";
chr11	HAVANA	exon	33887807	33888019	0	+	.	gene_id "ENSMUSG00000127687.1"; transcript_id "ENSMUST00000283566.1"; gene_type "lncRNA"; gene_name "ENSMUSG00000127687"; transcript_type "lncRNA"; transcript_name "ENSMUST00000283566"; exon_number 3; exon_id "ENSMUSE00001561838.1"; level 2; tag "basic"; tag "Ensembl_canonical"; tag "GENCODE_Primary"; tag "TAGENE";
chr11	HAVANA	exon	33887807	33888179	0	+	.	gene_id "ENSMUSG00000127687.1"; transcript_id "ENSMUST00000283567.1"; gene_type "lncRNA"; gene_name "ENSMUSG00000127687"; transcript_type "lncRNA"; transcript_name "ENSMUST00000283567"; exon_number 2; exon_id "ENSMUSE00001561842.1"; level 2; tag "basic"; tag "TAGENE";
chr11	HAVANA	exon	33887807	33888183	0	+	.	gene_id "ENSMUSG00000127687.1"; transcript_id "ENSMUST00000283568.1"; gene_type "lncRNA"; gene_name "ENSMUSG00000127687"; transcript_type "lncRNA"; transcript_name "ENSMUST00000283568"; exon_number 2; exon_id "ENSMUSE00001561839.1"; level 2; tag "TAGENE";
chr11	HAVANA	exon	33913013	33913326	0	+	.	gene_id "ENSMUSG00000020155.3"; transcript_id "ENSMUST00000020362.3"; gene_type "protein_coding"; gene_name "Kcnmb1"; transcript_type "protein_coding"; transcript_name "Kcnmb1-201"; exon_number 1; exon_id "ENSMUSE00000450938.3"; level 2; protein_id "ENSMUSP00000020362.3"; transcript_support_level "1"; mgi_id "MGI:1334203"; tag "basic"; tag "Ensembl_canonical"; tag "GENCODE_Primary"; tag "appris_principal_1"; tag "CCDS"; ccdsid "CCDS24538.1"; havana_gene "OTTMUSG00000005401.1"; havana_transcript "OTTMUST00000012040.1";
chr11	HAVANA	UTR	33913013	33913326	0	+	.	gene_id "ENSMUSG00000020155.3"; transcript_id "ENSMUST00000020362.3"; gene_type "protein_coding"; gene_name "Kcnmb1"; transcript_type "protein_coding"; transcript_name "Kcnmb1-201"; exon_number 1; exon_id "ENSMUSE00000450938.3"; level 2; protein_id "ENSMUSP00000020362.3"; transcript_support_level "1"; mgi_id "MGI:1334203"; tag "basic"; tag "Ensembl_canonical"; tag "GENCODE_Primary"; tag "appris_principal_1"; tag "CCDS"; ccdsid "CCDS24538.1"; havana_gene "OTTMUSG00000005401.1"; havana_transcript "OTTMUST00000012040.1";
chr11	ENSEMBL_gcm37	exon	33913013	33913326	0.00631267083089405	+	.	gene_id "ENSMUSG00000020155.3"; transcript_id "ENSMUSG00000020155.3_tx_4"; exon_id "chr11_33913013_33913326_+"; exonnum "1"; txlen "1018";
chr11	HAVANA	gene	33913013	33923641	0	+	.	gene_id "ENSMUSG00000020155.3"; gene_type "protein_coding"; gene_name "Kcnmb1"; level 2; mgi_id "MGI:1334203"; havana_gene "OTTMUSG00000005401.1";
chr11	HAVANA	transcript	33913013	33923641	0	+	.	gene_id "ENSMUSG00000020155.3"; transcript_id "ENSMUST00000020362.3"; gene_type "protein_coding"; gene_name "Kcnmb1"; transcript_type "protein_coding"; transcript_name "Kcnmb1-201"; level 2; protein_id "ENSMUSP00000020362.3"; transcript_support_level "1"; mgi_id "MGI:1334203"; tag "basic"; tag "Ensembl_canonical"; tag "GENCODE_Primary"; tag "appris_principal_1"; tag "CCDS"; ccdsid "CCDS24538.1"; havana_gene "OTTMUSG00000005401.1"; havana_transcript "OTTMUST00000012040.1";
chr11	sragcm37_es	exon	33914418	33914460	18.4486083395998	+	.	gene_id "ENSMUSG00000020155.3"; transcript_id "ENSMUSG00000020155.3_tx_2"; exon_id "chr11_33914418_33914460_+"; exonnum "1"; txlen "3920";
chr11	HAVANA	UTR	33914677	33914700	0	+	.	gene_id "ENSMUSG00000020155.3"; transcript_id "ENSMUST00000020362.3"; gene_type "protein_coding"; gene_name "Kcnmb1"; transcript_type "protein_coding"; transcript_name "Kcnmb1-201"; exon_number 2; exon_id "ENSMUSE00000101249.2"; level 2; protein_id "ENSMUSP00000020362.3"; transcript_support_level "1"; mgi_id "MGI:1334203"; tag "basic"; tag "Ensembl_canonical"; tag "GENCODE_Primary"; tag "appris_principal_1"; tag "CCDS"; ccdsid "CCDS24538.1"; havana_gene "OTTMUSG00000005401.1"; havana_transcript "OTTMUST00000012040.1";
chr11	HAVANA	exon	33914677	33914834	0	+	.	gene_id "ENSMUSG00000020155.3"; transcript_id "ENSMUST00000020362.3"; gene_type "protein_coding"; gene_name "Kcnmb1"; transcript_type "protein_coding"; transcript_name "Kcnmb1-201"; exon_number 2; exon_id "ENSMUSE00000101249.2"; level 2; protein_id "ENSMUSP00000020362.3"; transcript_support_level "1"; mgi_id "MGI:1334203"; tag "basic"; tag "Ensembl_canonical"; tag "GENCODE_Primary"; tag "appris_principal_1"; tag "CCDS"; ccdsid "CCDS24538.1"; havana_gene "OTTMUSG00000005401.1"; havana_transcript "OTTMUST00000012040.1";
chr11	ENSEMBL_gcm37	exon	33914677	33914834	18.4486083395998	+	.	gene_id "ENSMUSG00000020155.3"; transcript_id "ENSMUSG00000020155.3_tx_2"; exon_id "chr11_33914677_33914834_+"; exonnum "2"; txlen "3920";
chr11	ENSEMBL_gcm37	exon	33914677	33914834	0.00631267083089405	+	.	gene_id "ENSMUSG00000020155.3"; transcript_id "ENSMUSG00000020155.3_tx_4"; exon_id "chr11_33914677_33914834_+"; exonnum "2"; txlen "1018";
chr11	HAVANA	start_codon	33914701	33914703	0	+	0	gene_id "ENSMUSG00000020155.3"; transcript_id "ENSMUST00000020362.3"; gene_type "protein_coding"; gene_name "Kcnmb1"; transcript_type "protein_coding"; transcript_name "Kcnmb1-201"; exon_number 2; exon_id "ENSMUSE00000101249.2"; level 2; protein_id "ENSMUSP00000020362.3"; transcript_support_level "1"; mgi_id "MGI:1334203"; tag "basic"; tag "Ensembl_canonical"; tag "GENCODE_Primary"; tag "appris_principal_1"; tag "CCDS"; ccdsid "CCDS24538.1"; havana_gene "OTTMUSG00000005401.1"; havana_transcript "OTTMUST00000012040.1";
chr11	HAVANA	CDS	33914701	33914834	0	+	0	gene_id "ENSMUSG00000020155.3"; transcript_id "ENSMUST00000020362.3"; gene_type "protein_coding"; gene_name "Kcnmb1"; transcript_type "protein_coding"; transcript_name "Kcnmb1-201"; exon_number 2; exon_id "ENSMUSE00000101249.2"; level 2; protein_id "ENSMUSP00000020362.3"; transcript_support_level "1"; mgi_id "MGI:1334203"; tag "basic"; tag "Ensembl_canonical"; tag "GENCODE_Primary"; tag "appris_principal_1"; tag "CCDS"; ccdsid "CCDS24538.1"; havana_gene "OTTMUSG00000005401.1"; havana_transcript "OTTMUST00000012040.1";
chr11	HAVANA	exon	33916190	33916361	0	+	.	gene_id "ENSMUSG00000020155.3"; transcript_id "ENSMUST00000020362.3"; gene_type "protein_coding"; gene_name "Kcnmb1"; transcript_type "protein_coding"; transcript_name "Kcnmb1-201"; exon_number 3; exon_id "ENSMUSE00000101244.2"; level 2; protein_id "ENSMUSP00000020362.3"; transcript_support_level "1"; mgi_id "MGI:1334203"; tag "basic"; tag "Ensembl_canonical"; tag "GENCODE_Primary"; tag "appris_principal_1"; tag "CCDS"; ccdsid "CCDS24538.1"; havana_gene "OTTMUSG00000005401.1"; havana_transcript "OTTMUST00000012040.1";
chr11	HAVANA	CDS	33916190	33916361	0	+	1	gene_id "ENSMUSG00000020155.3"; transcript_id "ENSMUST00000020362.3"; gene_type "protein_coding"; gene_name "Kcnmb1"; transcript_type "protein_coding"; transcript_name "Kcnmb1-201"; exon_number 3; exon_id "ENSMUSE00000101244.2"; level 2; protein_id "ENSMUSP00000020362.3"; transcript_support_level "1"; mgi_id "MGI:1334203"; tag "basic"; tag "Ensembl_canonical"; tag "GENCODE_Primary"; tag "appris_principal_1"; tag "CCDS"; ccdsid "CCDS24538.1"; havana_gene "OTTMUSG00000005401.1"; havana_transcript "OTTMUST00000012040.1";
chr11	ENSEMBL_gcm37	exon	33916190	33916361	18.4486083395998	+	.	gene_id "ENSMUSG00000020155.3"; transcript_id "ENSMUSG00000020155.3_tx_2"; exon_id "chr11_33916190_33916361_+"; exonnum "3"; txlen "3920";
chr11	ENSEMBL_gcm37	exon	33916190	33916361	0.00631267083089405	+	.	gene_id "ENSMUSG00000020155.3"; transcript_id "ENSMUSG00000020155.3_tx_4"; exon_id "chr11_33916190_33916361_+"; exonnum "3"; txlen "1018";
chr11	HAVANA	CDS	33920095	33920361	0	+	0	gene_id "ENSMUSG00000020155.3"; transcript_id "ENSMUST00000020362.3"; gene_type "protein_coding"; gene_name "Kcnmb1"; transcript_type "protein_coding"; transcript_name "Kcnmb1-201"; exon_number 4; exon_id "ENSMUSE00000375463.4"; level 2; protein_id "ENSMUSP00000020362.3"; transcript_support_level "1"; mgi_id "MGI:1334203"; tag "basic"; tag "Ensembl_canonical"; tag "GENCODE_Primary"; tag "appris_principal_1"; tag "CCDS"; ccdsid "CCDS24538.1"; havana_gene "OTTMUSG00000005401.1"; havana_transcript "OTTMUST00000012040.1";
chr11	HAVANA	exon	33920095	33923641	0	+	.	gene_id "ENSMUSG00000020155.3"; transcript_id "ENSMUST00000020362.3"; gene_type "protein_coding"; gene_name "Kcnmb1"; transcript_type "protein_coding"; transcript_name "Kcnmb1-201"; exon_number 4; exon_id "ENSMUSE00000375463.4"; level 2; protein_id "ENSMUSP00000020362.3"; transcript_support_level "1"; mgi_id "MGI:1334203"; tag "basic"; tag "Ensembl_canonical"; tag "GENCODE_Primary"; tag "appris_principal_1"; tag "CCDS"; ccdsid "CCDS24538.1"; havana_gene "OTTMUSG00000005401.1"; havana_transcript "OTTMUST00000012040.1";
chr11	ENSEMBL_gcm37	exon	33920095	33923641	18.4486083395998	+	.	gene_id "ENSMUSG00000020155.3"; transcript_id "ENSMUSG00000020155.3_tx_2"; exon_id "chr11_33920095_33923641_+"; exonnum "4"; txlen "3920";
chr11	HAVANA	stop_codon	33920362	33920364	0	+	0	gene_id "ENSMUSG00000020155.3"; transcript_id "ENSMUST00000020362.3"; gene_type "protein_coding"; gene_name "Kcnmb1"; transcript_type "protein_coding"; transcript_name "Kcnmb1-201"; exon_number 4; exon_id "ENSMUSE00000375463.4"; level 2; protein_id "ENSMUSP00000020362.3"; transcript_support_level "1"; mgi_id "MGI:1334203"; tag "basic"; tag "Ensembl_canonical"; tag "GENCODE_Primary"; tag "appris_principal_1"; tag "CCDS"; ccdsid "CCDS24538.1"; havana_gene "OTTMUSG00000005401.1"; havana_transcript "OTTMUST00000012040.1";
chr11	HAVANA	UTR	33920362	33923641	0	+	.	gene_id "ENSMUSG00000020155.3"; transcript_id "ENSMUST00000020362.3"; gene_type "protein_coding"; gene_name "Kcnmb1"; transcript_type "protein_coding"; transcript_name "Kcnmb1-201"; exon_number 4; exon_id "ENSMUSE00000375463.4"; level 2; protein_id "ENSMUSP00000020362.3"; transcript_support_level "1"; mgi_id "MGI:1334203"; tag "basic"; tag "Ensembl_canonical"; tag "GENCODE_Primary"; tag "appris_principal_1"; tag "CCDS"; ccdsid "CCDS24538.1"; havana_gene "OTTMUSG00000005401.1"; havana_transcript "OTTMUST00000012040.1";
chr11	sragcm37_mid	exon	33930951	33931110	0.123222044655565	+	.	gene_id "ENSMUSG00000020155.3"; transcript_id "ENSMUSG00000020155.3_tx_3"; exon_id "chr11_33930951_33931110_+"; exonnum "1"; txlen "729";
chr11	sragcm37_mid	exon	33930951	33931110	0.00631267083089405	+	.	gene_id "ENSMUSG00000020155.3"; transcript_id "ENSMUSG00000020155.3_tx_4"; exon_id "chr11_33930951_33931110_+"; exonnum "4"; txlen "1018";
chr11	sragcm37_mid	exon	33937032	33937245	0.123222044655565	+	.	gene_id "ENSMUSG00000020155.3"; transcript_id "ENSMUSG00000020155.3_tx_3"; exon_id "chr11_33937032_33937245_+"; exonnum "2"; txlen "729";
chr11	sragcm37_mid	exon	33937032	33937245	0.00631267083089405	+	.	gene_id "ENSMUSG00000020155.3"; transcript_id "ENSMUSG00000020155.3_tx_4"; exon_id "chr11_33937032_33937245_+"; exonnum "5"; txlen "1018";
chr11	sragcm37_mid	exon	33940702	33940756	0.123222044655565	+	.	gene_id "ENSMUSG00000020155.3"; transcript_id "ENSMUSG00000020155.3_tx_3"; exon_id "chr11_33940702_33940756_+"; exonnum "3"; txlen "729";
chr11	sragcm37_mid	exon	33941519	33941609	0.123222044655565	+	.	gene_id "ENSMUSG00000020155.3"; transcript_id "ENSMUSG00000020155.3_tx_3"; exon_id "chr11_33941519_33941609_+"; exonnum "4"; txlen "729";
chr11	sragcm37_ss	exon	33942642	33942850	0.123222044655565	+	.	gene_id "ENSMUSG00000020155.3"; transcript_id "ENSMUSG00000020155.3_tx_3"; exon_id "chr11_33942642_33942850_+"; exonnum "5"; txlen "729";
chr11	sragcm37_es	exon	33943070	33943227	0.0434415389118349	+	.	gene_id "sragcm37_gene_8010"; transcript_id "sragcm37_gene_8010_tx_1"; exon_id "chr11_33943070_33943227_+"; exonnum "1"; txlen "648";
chr11	sragcm37_es	exon	33943326	33943688	0.0573028280789788	+	.	gene_id "sragcm37_gene_21151"; transcript_id "sragcm37_gene_21151_tx_2"; exon_id "chr11_33943326_33943688_+"; exonnum "1"; txlen "923";
chr11	sragcm37_ss	exon	33943366	33943855	0.0434415389118349	+	.	gene_id "sragcm37_gene_8010"; transcript_id "sragcm37_gene_8010_tx_1"; exon_id "chr11_33943366_33943855_+"; exonnum "2"; txlen "648";
chr11	sragcm37_mid	exon	33944525	33944776	0.0573028280789788	+	.	gene_id "sragcm37_gene_21151"; transcript_id "sragcm37_gene_21151_tx_2"; exon_id "chr11_33944525_33944776_+"; exonnum "2"; txlen "923";
chr11	sragcm37_mid	exon	33944946	33945048	0.0573028280789788	+	.	gene_id "sragcm37_gene_21151"; transcript_id "sragcm37_gene_21151_tx_2"; exon_id "chr11_33944946_33945048_+"; exonnum "3"; txlen "923";
chr11	sragcm37_ss	exon	33951205	33951409	0.0573028280789788	+	.	gene_id "sragcm37_gene_21151"; transcript_id "sragcm37_gene_21151_tx_2"; exon_id "chr11_33951205_33951409_+"; exonnum "4"; txlen "923";
chr11	sragcm37_es	exon	33990018	33990118	0.0117088026991123	+	.	gene_id "ENSMUSG00000002699.14"; transcript_id "ENSMUSG00000002699.14_tx_2"; exon_id "chr11_33990018_33990118_+"; exonnum "1"; txlen "1243";
chr11	HAVANA	UTR	33996920	33997353	0	+	.	gene_id "ENSMUSG00000002699.14"; transcript_id "ENSMUST00000052413.12"; gene_type "protein_coding"; gene_name "Lcp2"; transcript_type "protein_coding"; transcript_name "Lcp2-201"; exon_number 1; exon_id "ENSMUSE00000397066.4"; level 2; protein_id "ENSMUSP00000056621.6"; transcript_support_level "1"; mgi_id "MGI:1321402"; tag "basic"; tag "Ensembl_canonical"; tag "GENCODE_Primary"; tag "appris_principal_1"; tag "CCDS"; ccdsid "CCDS48768.1"; havana_gene "OTTMUSG00000005404.1"; havana_transcript "OTTMUST00000012047.1";
chr11	HAVANA	exon	33996920	33997431	0	+	.	gene_id "ENSMUSG00000002699.14"; transcript_id "ENSMUST00000052413.12"; gene_type "protein_coding"; gene_name "Lcp2"; transcript_type "protein_coding"; transcript_name "Lcp2-201"; exon_number 1; exon_id "ENSMUSE00000397066.4"; level 2; protein_id "ENSMUSP00000056621.6"; transcript_support_level "1"; mgi_id "MGI:1321402"; tag "basic"; tag "Ensembl_canonical"; tag "GENCODE_Primary"; tag "appris_principal_1"; tag "CCDS"; ccdsid "CCDS48768.1"; havana_gene "OTTMUSG00000005404.1"; havana_transcript "OTTMUST00000012047.1";
chr11	HAVANA	gene	33996920	34042295	0	+	.	gene_id "ENSMUSG00000002699.14"; gene_type "protein_coding"; gene_name "Lcp2"; level 2; mgi_id "MGI:1321402"; havana_gene "OTTMUSG00000005404.1";
chr11	HAVANA	transcript	33996920	34042295	0	+	.	gene_id "ENSMUSG00000002699.14"; transcript_id "ENSMUST00000052413.12"; gene_type "protein_coding"; gene_name "Lcp2"; transcript_type "protein_coding"; transcript_name "Lcp2-201"; level 2; protein_id "ENSMUSP00000056621.6"; transcript_support_level "1"; mgi_id "MGI:1321402"; tag "basic"; tag "Ensembl_canonical"; tag "GENCODE_Primary"; tag "appris_principal_1"; tag "CCDS"; ccdsid "CCDS48768.1"; havana_gene "OTTMUSG00000005404.1"; havana_transcript "OTTMUST00000012047.1";
chr11	HAVANA	UTR	33997168	33997353	0	+	.	gene_id "ENSMUSG00000002699.14"; transcript_id "ENSMUST00000109329.9"; gene_type "protein_coding"; gene_name "Lcp2"; transcript_type "protein_coding"; transcript_name "Lcp2-202"; exon_number 1; exon_id "ENSMUSE00000679928.2"; level 2; protein_id "ENSMUSP00000104952.3"; transcript_support_level "1"; mgi_id "MGI:1321402"; tag "basic"; havana_gene "OTTMUSG00000005404.1"; havana_transcript "OTTMUST00000012048.1";
chr11	HAVANA	exon	33997168	33997431	0	+	.	gene_id "ENSMUSG00000002699.14"; transcript_id "ENSMUST00000109329.9"; gene_type "protein_coding"; gene_name "Lcp2"; transcript_type "protein_coding"; transcript_name "Lcp2-202"; exon_number 1; exon_id "ENSMUSE00000679928.2"; level 2; protein_id "ENSMUSP00000104952.3"; transcript_support_level "1"; mgi_id "MGI:1321402"; tag "basic"; havana_gene "OTTMUSG00000005404.1"; havana_transcript "OTTMUST00000012048.1";
chr11	HAVANA	transcript	33997168	34040224	0	+	.	gene_id "ENSMUSG00000002699.14"; transcript_id "ENSMUST00000109329.9"; gene_type "protein_coding"; gene_name "Lcp2"; transcript_type "protein_coding"; transcript_name "Lcp2-202"; level 2; protein_id "ENSMUSP00000104952.3"; transcript_support_level "1"; mgi_id "MGI:1321402"; tag "basic"; havana_gene "OTTMUSG00000005404.1"; havana_transcript "OTTMUST00000012048.1";
chr11	sragcm37_mid	exon	33997169	33997431	0.0117088026991123	+	.	gene_id "ENSMUSG00000002699.14"; transcript_id "ENSMUSG00000002699.14_tx_2"; exon_id "chr11_33997169_33997431_+"; exonnum "2"; txlen "1243";
chr11	HAVANA	start_codon	33997354	33997356	0	+	0	gene_id "ENSMUSG00000002699.14"; transcript_id "ENSMUST00000052413.12"; gene_type "protein_coding"; gene_name "Lcp2"; transcript_type "protein_coding"; transcript_name "Lcp2-201"; exon_number 1; exon_id "ENSMUSE00000397066.4"; level 2; protein_id "ENSMUSP00000056621.6"; transcript_support_level "1"; mgi_id "MGI:1321402"; tag "basic"; tag "Ensembl_canonical"; tag "GENCODE_Primary"; tag "appris_principal_1"; tag "CCDS"; ccdsid "CCDS48768.1"; havana_gene "OTTMUSG00000005404.1"; havana_transcript "OTTMUST00000012047.1";
chr11	HAVANA	start_codon	33997354	33997356	0	+	0	gene_id "ENSMUSG00000002699.14"; transcript_id "ENSMUST00000109329.9"; gene_type "protein_coding"; gene_name "Lcp2"; transcript_type "protein_coding"; transcript_name "Lcp2-202"; exon_number 1; exon_id "ENSMUSE00000679928.2"; level 2; protein_id "ENSMUSP00000104952.3"; transcript_support_level "1"; mgi_id "MGI:1321402"; tag "basic"; havana_gene "OTTMUSG00000005404.1"; havana_transcript "OTTMUST00000012048.1";
chr11	HAVANA	CDS	33997354	33997431	0	+	0	gene_id "ENSMUSG00000002699.14"; transcript_id "ENSMUST00000052413.12"; gene_type "protein_coding"; gene_name "Lcp2"; transcript_type "protein_coding"; transcript_name "Lcp2-201"; exon_number 1; exon_id "ENSMUSE00000397066.4"; level 2; protein_id "ENSMUSP00000056621.6"; transcript_support_level "1"; mgi_id "MGI:1321402"; tag "basic"; tag "Ensembl_canonical"; tag "GENCODE_Primary"; tag "appris_principal_1"; tag "CCDS"; ccdsid "CCDS48768.1"; havana_gene "OTTMUSG00000005404.1"; havana_transcript "OTTMUST00000012047.1";
chr11	HAVANA	CDS	33997354	33997431	0	+	0	gene_id "ENSMUSG00000002699.14"; transcript_id "ENSMUST00000109329.9"; gene_type "protein_coding"; gene_name "Lcp2"; transcript_type "protein_coding"; transcript_name "Lcp2-202"; exon_number 1; exon_id "ENSMUSE00000679928.2"; level 2; protein_id "ENSMUSP00000104952.3"; transcript_support_level "1"; mgi_id "MGI:1321402"; tag "basic"; havana_gene "OTTMUSG00000005404.1"; havana_transcript "OTTMUST00000012048.1";
chr11	HAVANA	exon	34000897	34000959	0	+	.	gene_id "ENSMUSG00000002699.14"; transcript_id "ENSMUST00000052413.12"; gene_type "protein_coding"; gene_name "Lcp2"; transcript_type "protein_coding"; transcript_name "Lcp2-201"; exon_number 2; exon_id "ENSMUSE00000250830.2"; level 2; protein_id "ENSMUSP00000056621.6"; transcript_support_level "1"; mgi_id "MGI:1321402"; tag "basic"; tag "Ensembl_canonical"; tag "GENCODE_Primary"; tag "appris_principal_1"; tag "CCDS"; ccdsid "CCDS48768.1"; havana_gene "OTTMUSG00000005404.1"; havana_transcript "OTTMUST00000012047.1";
chr11	HAVANA	CDS	34000897	34000959	0	+	0	gene_id "ENSMUSG00000002699.14"; transcript_id "ENSMUST00000052413.12"; gene_type "protein_coding"; gene_name "Lcp2"; transcript_type "protein_coding"; transcript_name "Lcp2-201"; exon_number 2; exon_id "ENSMUSE00000250830.2"; level 2; protein_id "ENSMUSP00000056621.6"; transcript_support_level "1"; mgi_id "MGI:1321402"; tag "basic"; tag "Ensembl_canonical"; tag "GENCODE_Primary"; tag "appris_principal_1"; tag "CCDS"; ccdsid "CCDS48768.1"; havana_gene "OTTMUSG00000005404.1"; havana_transcript "OTTMUST00000012047.1";
chr11	HAVANA	exon	34000897	34000959	0	+	.	gene_id "ENSMUSG00000002699.14"; transcript_id "ENSMUST00000109329.9"; gene_type "protein_coding"; gene_name "Lcp2"; transcript_type "protein_coding"; transcript_name "Lcp2-202"; exon_number 2; exon_id "ENSMUSE00000250830.2"; level 2; protein_id "ENSMUSP00000104952.3"; transcript_support_level "1"; mgi_id "MGI:1321402"; tag "basic"; havana_gene "OTTMUSG00000005404.1"; havana_transcript "OTTMUST00000012048.1";
chr11	HAVANA	CDS	34000897	34000959	0	+	0	gene_id "ENSMUSG00000002699.14"; transcript_id "ENSMUST00000109329.9"; gene_type "protein_coding"; gene_name "Lcp2"; transcript_type "protein_coding"; transcript_name "Lcp2-202"; exon_number 2; exon_id "ENSMUSE00000250830.2"; level 2; protein_id "ENSMUSP00000104952.3"; transcript_support_level "1"; mgi_id "MGI:1321402"; tag "basic"; havana_gene "OTTMUSG00000005404.1"; havana_transcript "OTTMUST00000012048.1";
chr11	ENSEMBL_gcm37	exon	34000897	34000959	0.0117088026991123	+	.	gene_id "ENSMUSG00000002699.14"; transcript_id "ENSMUSG00000002699.14_tx_2"; exon_id "chr11_34000897_34000959_+"; exonnum "3"; txlen "1243";
chr11	HAVANA	exon	34004306	34004352	0	+	.	gene_id "ENSMUSG00000002699.14"; transcript_id "ENSMUST00000052413.12"; gene_type "protein_coding"; gene_name "Lcp2"; transcript_type "protein_coding"; transcript_name "Lcp2-201"; exon_number 3; exon_id "ENSMUSE00000250825.2"; level 2; protein_id "ENSMUSP00000056621.6"; transcript_support_level "1"; mgi_id "MGI:1321402"; tag "basic"; tag "Ensembl_canonical"; tag "GENCODE_Primary"; tag "appris_principal_1"; tag "CCDS"; ccdsid "CCDS48768.1"; havana_gene "OTTMUSG00000005404.1"; havana_transcript "OTTMUST00000012047.1";
chr11	HAVANA	CDS	34004306	34004352	0	+	0	gene_id "ENSMUSG00000002699.14"; transcript_id "ENSMUST00000052413.12"; gene_type "protein_coding"; gene_name "Lcp2"; transcript_type "protein_coding"; transcript_name "Lcp2-201"; exon_number 3; exon_id "ENSMUSE00000250825.2"; level 2; protein_id "ENSMUSP00000056621.6"; transcript_support_level "1"; mgi_id "MGI:1321402"; tag "basic"; tag "Ensembl_canonical"; tag "GENCODE_Primary"; tag "appris_principal_1"; tag "CCDS"; ccdsid "CCDS48768.1"; havana_gene "OTTMUSG00000005404.1"; havana_transcript "OTTMUST00000012047.1";
chr11	HAVANA	exon	34004306	34004352	0	+	.	gene_id "ENSMUSG00000002699.14"; transcript_id "ENSMUST00000109329.9"; gene_type "protein_coding"; gene_name "Lcp2"; transcript_type "protein_coding"; transcript_name "Lcp2-202"; exon_number 3; exon_id "ENSMUSE00000250825.2"; level 2; protein_id "ENSMUSP00000104952.3"; transcript_support_level "1"; mgi_id "MGI:1321402"; tag "basic"; havana_gene "OTTMUSG00000005404.1"; havana_transcript "OTTMUST00000012048.1";
chr11	HAVANA	CDS	34004306	34004352	0	+	0	gene_id "ENSMUSG00000002699.14"; transcript_id "ENSMUST00000109329.9"; gene_type "protein_coding"; gene_name "Lcp2"; transcript_type "protein_coding"; transcript_name "Lcp2-202"; exon_number 3; exon_id "ENSMUSE00000250825.2"; level 2; protein_id "ENSMUSP00000104952.3"; transcript_support_level "1"; mgi_id "MGI:1321402"; tag "basic"; havana_gene "OTTMUSG00000005404.1"; havana_transcript "OTTMUST00000012048.1";
chr11	ENSEMBL_gcm37	exon	34004306	34004352	0.0117088026991123	+	.	gene_id "ENSMUSG00000002699.14"; transcript_id "ENSMUSG00000002699.14_tx_2"; exon_id "chr11_34004306_34004352_+"; exonnum "4"; txlen "1243";
chr11	HAVANA	exon	34018414	34018479	0	+	.	gene_id "ENSMUSG00000002699.14"; transcript_id "ENSMUST00000052413.12"; gene_type "protein_coding"; gene_name "Lcp2"; transcript_type "protein_coding"; transcript_name "Lcp2-201"; exon_number 4; exon_id "ENSMUSE00000250819.2"; level 2; protein_id "ENSMUSP00000056621.6"; transcript_support_level "1"; mgi_id "MGI:1321402"; tag "basic"; tag "Ensembl_canonical"; tag "GENCODE_Primary"; tag "appris_principal_1"; tag "CCDS"; ccdsid "CCDS48768.1"; havana_gene "OTTMUSG00000005404.1"; havana_transcript "OTTMUST00000012047.1";
chr11	HAVANA	CDS	34018414	34018479	0	+	1	gene_id "ENSMUSG00000002699.14"; transcript_id "ENSMUST00000052413.12"; gene_type "protein_coding"; gene_name "Lcp2"; transcript_type "protein_coding"; transcript_name "Lcp2-201"; exon_number 4; exon_id "ENSMUSE00000250819.2"; level 2; protein_id "ENSMUSP00000056621.6"; transcript_support_level "1"; mgi_id "MGI:1321402"; tag "basic"; tag "Ensembl_canonical"; tag "GENCODE_Primary"; tag "appris_principal_1"; tag "CCDS"; ccdsid "CCDS48768.1"; havana_gene "OTTMUSG00000005404.1"; havana_transcript "OTTMUST00000012047.1";
chr11	HAVANA	exon	34018414	34018479	0	+	.	gene_id "ENSMUSG00000002699.14"; transcript_id "ENSMUST00000109329.9"; gene_type "protein_coding"; gene_name "Lcp2"; transcript_type "protein_coding"; transcript_name "Lcp2-202"; exon_number 4; exon_id "ENSMUSE00000250819.2"; level 2; protein_id "ENSMUSP00000104952.3"; transcript_support_level "1"; mgi_id "MGI:1321402"; tag "basic"; havana_gene "OTTMUSG00000005404.1"; havana_transcript "OTTMUST00000012048.1";
chr11	HAVANA	CDS	34018414	34018479	0	+	1	gene_id "ENSMUSG00000002699.14"; transcript_id "ENSMUST00000109329.9"; gene_type "protein_coding"; gene_name "Lcp2"; transcript_type "protein_coding"; transcript_name "Lcp2-202"; exon_number 4; exon_id "ENSMUSE00000250819.2"; level 2; protein_id "ENSMUSP00000104952.3"; transcript_support_level "1"; mgi_id "MGI:1321402"; tag "basic"; havana_gene "OTTMUSG00000005404.1"; havana_transcript "OTTMUST00000012048.1";
chr11	ENSEMBL_gcm37	exon	34018414	34018479	0.0117088026991123	+	.	gene_id "ENSMUSG00000002699.14"; transcript_id "ENSMUSG00000002699.14_tx_2"; exon_id "chr11_34018414_34018479_+"; exonnum "5"; txlen "1243";
chr11	HAVANA	exon	34018938	34018969	0	+	.	gene_id "ENSMUSG00000002699.14"; transcript_id "ENSMUST00000052413.12"; gene_type "protein_coding"; gene_name "Lcp2"; transcript_type "protein_coding"; transcript_name "Lcp2-201"; exon_number 5; exon_id "ENSMUSE00000250811.2"; level 2; protein_id "ENSMUSP00000056621.6"; transcript_support_level "1"; mgi_id "MGI:1321402"; tag "basic"; tag "Ensembl_canonical"; tag "GENCODE_Primary"; tag "appris_principal_1"; tag "CCDS"; ccdsid "CCDS48768.1"; havana_gene "OTTMUSG00000005404.1"; havana_transcript "OTTMUST00000012047.1";
chr11	HAVANA	CDS	34018938	34018969	0	+	1	gene_id "ENSMUSG00000002699.14"; transcript_id "ENSMUST00000052413.12"; gene_type "protein_coding"; gene_name "Lcp2"; transcript_type "protein_coding"; transcript_name "Lcp2-201"; exon_number 5; exon_id "ENSMUSE00000250811.2"; level 2; protein_id "ENSMUSP00000056621.6"; transcript_support_level "1"; mgi_id "MGI:1321402"; tag "basic"; tag "Ensembl_canonical"; tag "GENCODE_Primary"; tag "appris_principal_1"; tag "CCDS"; ccdsid "CCDS48768.1"; havana_gene "OTTMUSG00000005404.1"; havana_transcript "OTTMUST00000012047.1";
chr11	HAVANA	exon	34018938	34018969	0	+	.	gene_id "ENSMUSG00000002699.14"; transcript_id "ENSMUST00000109329.9"; gene_type "protein_coding"; gene_name "Lcp2"; transcript_type "protein_coding"; transcript_name "Lcp2-202"; exon_number 5; exon_id "ENSMUSE00000250811.2"; level 2; protein_id "ENSMUSP00000104952.3"; transcript_support_level "1"; mgi_id "MGI:1321402"; tag "basic"; havana_gene "OTTMUSG00000005404.1"; havana_transcript "OTTMUST00000012048.1";
chr11	HAVANA	CDS	34018938	34018969	0	+	1	gene_id "ENSMUSG00000002699.14"; transcript_id "ENSMUST00000109329.9"; gene_type "protein_coding"; gene_name "Lcp2"; transcript_type "protein_coding"; transcript_name "Lcp2-202"; exon_number 5; exon_id "ENSMUSE00000250811.2"; level 2; protein_id "ENSMUSP00000104952.3"; transcript_support_level "1"; mgi_id "MGI:1321402"; tag "basic"; havana_gene "OTTMUSG00000005404.1"; havana_transcript "OTTMUST00000012048.1";
chr11	ENSEMBL_gcm37	exon	34018938	34018969	0.0117088026991123	+	.	gene_id "ENSMUSG00000002699.14"; transcript_id "ENSMUSG00000002699.14_tx_2"; exon_id "chr11_34018938_34018969_+"; exonnum "6"; txlen "1243";
chr11	HAVANA	exon	34019868	34019905	0	+	.	gene_id "ENSMUSG00000002699.14"; transcript_id "ENSMUST00000052413.12"; gene_type "protein_coding"; gene_name "Lcp2"; transcript_type "protein_coding"; transcript_name "Lcp2-201"; exon_number 6; exon_id "ENSMUSE00000250805.2"; level 2; protein_id "ENSMUSP00000056621.6"; transcript_support_level "1"; mgi_id "MGI:1321402"; tag "basic"; tag "Ensembl_canonical"; tag "GENCODE_Primary"; tag "appris_principal_1"; tag "CCDS"; ccdsid "CCDS48768.1"; havana_gene "OTTMUSG00000005404.1"; havana_transcript "OTTMUST00000012047.1";
chr11	HAVANA	CDS	34019868	34019905	0	+	2	gene_id "ENSMUSG00000002699.14"; transcript_id "ENSMUST00000052413.12"; gene_type "protein_coding"; gene_name "Lcp2"; transcript_type "protein_coding"; transcript_name "Lcp2-201"; exon_number 6; exon_id "ENSMUSE00000250805.2"; level 2; protein_id "ENSMUSP00000056621.6"; transcript_support_level "1"; mgi_id "MGI:1321402"; tag "basic"; tag "Ensembl_canonical"; tag "GENCODE_Primary"; tag "appris_principal_1"; tag "CCDS"; ccdsid "CCDS48768.1"; havana_gene "OTTMUSG00000005404.1"; havana_transcript "OTTMUST00000012047.1";
chr11	HAVANA	exon	34019868	34019905	0	+	.	gene_id "ENSMUSG00000002699.14"; transcript_id "ENSMUST00000109329.9"; gene_type "protein_coding"; gene_name "Lcp2"; transcript_type "protein_coding"; transcript_name "Lcp2-202"; exon_number 6; exon_id "ENSMUSE00000250805.2"; level 2; protein_id "ENSMUSP00000104952.3"; transcript_support_level "1"; mgi_id "MGI:1321402"; tag "basic"; havana_gene "OTTMUSG00000005404.1"; havana_transcript "OTTMUST00000012048.1";
chr11	HAVANA	CDS	34019868	34019905	0	+	2	gene_id "ENSMUSG00000002699.14"; transcript_id "ENSMUST00000109329.9"; gene_type "protein_coding"; gene_name "Lcp2"; transcript_type "protein_coding"; transcript_name "Lcp2-202"; exon_number 6; exon_id "ENSMUSE00000250805.2"; level 2; protein_id "ENSMUSP00000104952.3"; transcript_support_level "1"; mgi_id "MGI:1321402"; tag "basic"; havana_gene "OTTMUSG00000005404.1"; havana_transcript "OTTMUST00000012048.1";
chr11	ENSEMBL_gcm37	exon	34019868	34019905	0.0117088026991123	+	.	gene_id "ENSMUSG00000002699.14"; transcript_id "ENSMUSG00000002699.14_tx_2"; exon_id "chr11_34019868_34019905_+"; exonnum "7"; txlen "1243";
chr11	HAVANA	exon	34020970	34021168	0	+	.	gene_id "ENSMUSG00000002699.14"; transcript_id "ENSMUST00000052413.12"; gene_type "protein_coding"; gene_name "Lcp2"; transcript_type "protein_coding"; transcript_name "Lcp2-201"; exon_number 7; exon_id "ENSMUSE00000250796.2"; level 2; protein_id "ENSMUSP00000056621.6"; transcript_support_level "1"; mgi_id "MGI:1321402"; tag "basic"; tag "Ensembl_canonical"; tag "GENCODE_Primary"; tag "appris_principal_1"; tag "CCDS"; ccdsid "CCDS48768.1"; havana_gene "OTTMUSG00000005404.1"; havana_transcript "OTTMUST00000012047.1";
chr11	HAVANA	CDS	34020970	34021168	0	+	0	gene_id "ENSMUSG00000002699.14"; transcript_id "ENSMUST00000052413.12"; gene_type "protein_coding"; gene_name "Lcp2"; transcript_type "protein_coding"; transcript_name "Lcp2-201"; exon_number 7; exon_id "ENSMUSE00000250796.2"; level 2; protein_id "ENSMUSP00000056621.6"; transcript_support_level "1"; mgi_id "MGI:1321402"; tag "basic"; tag "Ensembl_canonical"; tag "GENCODE_Primary"; tag "appris_principal_1"; tag "CCDS"; ccdsid "CCDS48768.1"; havana_gene "OTTMUSG00000005404.1"; havana_transcript "OTTMUST00000012047.1";
chr11	HAVANA	exon	34020970	34021168	0	+	.	gene_id "ENSMUSG00000002699.14"; transcript_id "ENSMUST00000109329.9"; gene_type "protein_coding"; gene_name "Lcp2"; transcript_type "protein_coding"; transcript_name "Lcp2-202"; exon_number 7; exon_id "ENSMUSE00000250796.2"; level 2; protein_id "ENSMUSP00000104952.3"; transcript_support_level "1"; mgi_id "MGI:1321402"; tag "basic"; havana_gene "OTTMUSG00000005404.1"; havana_transcript "OTTMUST00000012048.1";
chr11	HAVANA	CDS	34020970	34021168	0	+	0	gene_id "ENSMUSG00000002699.14"; transcript_id "ENSMUST00000109329.9"; gene_type "protein_coding"; gene_name "Lcp2"; transcript_type "protein_coding"; transcript_name "Lcp2-202"; exon_number 7; exon_id "ENSMUSE00000250796.2"; level 2; protein_id "ENSMUSP00000104952.3"; transcript_support_level "1"; mgi_id "MGI:1321402"; tag "basic"; havana_gene "OTTMUSG00000005404.1"; havana_transcript "OTTMUST00000012048.1";
chr11	ENSEMBL_gcm37	exon	34020970	34021168	0.0117088026991123	+	.	gene_id "ENSMUSG00000002699.14"; transcript_id "ENSMUSG00000002699.14_tx_2"; exon_id "chr11_34020970_34021168_+"; exonnum "8"; txlen "1243";
chr11	HAVANA	exon	34023497	34023594	0	+	.	gene_id "ENSMUSG00000002699.14"; transcript_id "ENSMUST00000052413.12"; gene_type "protein_coding"; gene_name "Lcp2"; transcript_type "protein_coding"; transcript_name "Lcp2-201"; exon_number 8; exon_id "ENSMUSE00000250791.2"; level 2; protein_id "ENSMUSP00000056621.6"; transcript_support_level "1"; mgi_id "MGI:1321402"; tag "basic"; tag "Ensembl_canonical"; tag "GENCODE_Primary"; tag "appris_principal_1"; tag "CCDS"; ccdsid "CCDS48768.1"; havana_gene "OTTMUSG00000005404.1"; havana_transcript "OTTMUST00000012047.1";
chr11	HAVANA	CDS	34023497	34023594	0	+	2	gene_id "ENSMUSG00000002699.14"; transcript_id "ENSMUST00000052413.12"; gene_type "protein_coding"; gene_name "Lcp2"; transcript_type "protein_coding"; transcript_name "Lcp2-201"; exon_number 8; exon_id "ENSMUSE00000250791.2"; level 2; protein_id "ENSMUSP00000056621.6"; transcript_support_level "1"; mgi_id "MGI:1321402"; tag "basic"; tag "Ensembl_canonical"; tag "GENCODE_Primary"; tag "appris_principal_1"; tag "CCDS"; ccdsid "CCDS48768.1"; havana_gene "OTTMUSG00000005404.1"; havana_transcript "OTTMUST00000012047.1";
chr11	HAVANA	exon	34023497	34023594	0	+	.	gene_id "ENSMUSG00000002699.14"; transcript_id "ENSMUST00000109329.9"; gene_type "protein_coding"; gene_name "Lcp2"; transcript_type "protein_coding"; transcript_name "Lcp2-202"; exon_number 8; exon_id "ENSMUSE00000250791.2"; level 2; protein_id "ENSMUSP00000104952.3"; transcript_support_level "1"; mgi_id "MGI:1321402"; tag "basic"; havana_gene "OTTMUSG00000005404.1"; havana_transcript "OTTMUST00000012048.1";
chr11	HAVANA	CDS	34023497	34023594	0	+	2	gene_id "ENSMUSG00000002699.14"; transcript_id "ENSMUST00000109329.9"; gene_type "protein_coding"; gene_name "Lcp2"; transcript_type "protein_coding"; transcript_name "Lcp2-202"; exon_number 8; exon_id "ENSMUSE00000250791.2"; level 2; protein_id "ENSMUSP00000104952.3"; transcript_support_level "1"; mgi_id "MGI:1321402"; tag "basic"; havana_gene "OTTMUSG00000005404.1"; havana_transcript "OTTMUST00000012048.1";
chr11	ENSEMBL_gcm37	exon	34023497	34023594	0.0117088026991123	+	.	gene_id "ENSMUSG00000002699.14"; transcript_id "ENSMUSG00000002699.14_tx_2"; exon_id "chr11_34023497_34023594_+"; exonnum "9"; txlen "1243";
chr11	HAVANA	exon	34025052	34025118	0	+	.	gene_id "ENSMUSG00000002699.14"; transcript_id "ENSMUST00000052413.12"; gene_type "protein_coding"; gene_name "Lcp2"; transcript_type "protein_coding"; transcript_name "Lcp2-201"; exon_number 9; exon_id "ENSMUSE00000250786.2"; level 2; protein_id "ENSMUSP00000056621.6"; transcript_support_level "1"; mgi_id "MGI:1321402"; tag "basic"; tag "Ensembl_canonical"; tag "GENCODE_Primary"; tag "appris_principal_1"; tag "CCDS"; ccdsid "CCDS48768.1"; havana_gene "OTTMUSG00000005404.1"; havana_transcript "OTTMUST00000012047.1";
chr11	HAVANA	CDS	34025052	34025118	0	+	0	gene_id "ENSMUSG00000002699.14"; transcript_id "ENSMUST00000052413.12"; gene_type "protein_coding"; gene_name "Lcp2"; transcript_type "protein_coding"; transcript_name "Lcp2-201"; exon_number 9; exon_id "ENSMUSE00000250786.2"; level 2; protein_id "ENSMUSP00000056621.6"; transcript_support_level "1"; mgi_id "MGI:1321402"; tag "basic"; tag "Ensembl_canonical"; tag "GENCODE_Primary"; tag "appris_principal_1"; tag "CCDS"; ccdsid "CCDS48768.1"; havana_gene "OTTMUSG00000005404.1"; havana_transcript "OTTMUST00000012047.1";
chr11	HAVANA	exon	34025052	34025118	0	+	.	gene_id "ENSMUSG00000002699.14"; transcript_id "ENSMUST00000109329.9"; gene_type "protein_coding"; gene_name "Lcp2"; transcript_type "protein_coding"; transcript_name "Lcp2-202"; exon_number 9; exon_id "ENSMUSE00000250786.2"; level 2; protein_id "ENSMUSP00000104952.3"; transcript_support_level "1"; mgi_id "MGI:1321402"; tag "basic"; havana_gene "OTTMUSG00000005404.1"; havana_transcript "OTTMUST00000012048.1";
chr11	HAVANA	CDS	34025052	34025118	0	+	0	gene_id "ENSMUSG00000002699.14"; transcript_id "ENSMUST00000109329.9"; gene_type "protein_coding"; gene_name "Lcp2"; transcript_type "protein_coding"; transcript_name "Lcp2-202"; exon_number 9; exon_id "ENSMUSE00000250786.2"; level 2; protein_id "ENSMUSP00000104952.3"; transcript_support_level "1"; mgi_id "MGI:1321402"; tag "basic"; havana_gene "OTTMUSG00000005404.1"; havana_transcript "OTTMUST00000012048.1";
chr11	ENSEMBL_gcm37	exon	34025052	34025118	0.0117088026991123	+	.	gene_id "ENSMUSG00000002699.14"; transcript_id "ENSMUSG00000002699.14_tx_2"; exon_id "chr11_34025052_34025118_+"; exonnum "10"; txlen "1243";
chr11	HAVANA	exon	34025216	34025299	0	+	.	gene_id "ENSMUSG00000002699.14"; transcript_id "ENSMUST00000052413.12"; gene_type "protein_coding"; gene_name "Lcp2"; transcript_type "protein_coding"; transcript_name "Lcp2-201"; exon_number 10; exon_id "ENSMUSE00000250781.2"; level 2; protein_id "ENSMUSP00000056621.6"; transcript_support_level "1"; mgi_id "MGI:1321402"; tag "basic"; tag "Ensembl_canonical"; tag "GENCODE_Primary"; tag "appris_principal_1"; tag "CCDS"; ccdsid "CCDS48768.1"; havana_gene "OTTMUSG00000005404.1"; havana_transcript "OTTMUST00000012047.1";
chr11	HAVANA	CDS	34025216	34025299	0	+	2	gene_id "ENSMUSG00000002699.14"; transcript_id "ENSMUST00000052413.12"; gene_type "protein_coding"; gene_name "Lcp2"; transcript_type "protein_coding"; transcript_name "Lcp2-201"; exon_number 10; exon_id "ENSMUSE00000250781.2"; level 2; protein_id "ENSMUSP00000056621.6"; transcript_support_level "1"; mgi_id "MGI:1321402"; tag "basic"; tag "Ensembl_canonical"; tag "GENCODE_Primary"; tag "appris_principal_1"; tag "CCDS"; ccdsid "CCDS48768.1"; havana_gene "OTTMUSG00000005404.1"; havana_transcript "OTTMUST00000012047.1";
chr11	HAVANA	exon	34025216	34025299	0	+	.	gene_id "ENSMUSG00000002699.14"; transcript_id "ENSMUST00000109329.9"; gene_type "protein_coding"; gene_name "Lcp2"; transcript_type "protein_coding"; transcript_name "Lcp2-202"; exon_number 10; exon_id "ENSMUSE00000250781.2"; level 2; protein_id "ENSMUSP00000104952.3"; transcript_support_level "1"; mgi_id "MGI:1321402"; tag "basic"; havana_gene "OTTMUSG00000005404.1"; havana_transcript "OTTMUST00000012048.1";
chr11	HAVANA	CDS	34025216	34025299	0	+	2	gene_id "ENSMUSG00000002699.14"; transcript_id "ENSMUST00000109329.9"; gene_type "protein_coding"; gene_name "Lcp2"; transcript_type "protein_coding"; transcript_name "Lcp2-202"; exon_number 10; exon_id "ENSMUSE00000250781.2"; level 2; protein_id "ENSMUSP00000104952.3"; transcript_support_level "1"; mgi_id "MGI:1321402"; tag "basic"; havana_gene "OTTMUSG00000005404.1"; havana_transcript "OTTMUST00000012048.1";
chr11	ENSEMBL_gcm37	exon	34025216	34025299	0.0117088026991123	+	.	gene_id "ENSMUSG00000002699.14"; transcript_id "ENSMUSG00000002699.14_tx_2"; exon_id "chr11_34025216_34025299_+"; exonnum "11"; txlen "1243";
chr11	HAVANA	exon	34028177	34028269	0	+	.	gene_id "ENSMUSG00000002699.14"; transcript_id "ENSMUST00000133120.2"; gene_type "protein_coding"; gene_name "Lcp2"; transcript_type "protein_coding_CDS_not_defined"; transcript_name "Lcp2-203"; exon_number 1; exon_id "ENSMUSE00000764105.2"; level 2; transcript_support_level "5"; mgi_id "MGI:1321402"; havana_gene "OTTMUSG00000005404.1"; havana_transcript "OTTMUST00000012049.1";
chr11	HAVANA	transcript	34028177	34028592	0	+	.	gene_id "ENSMUSG00000002699.14"; transcript_id "ENSMUST00000133120.2"; gene_type "protein_coding"; gene_name "Lcp2"; transcript_type "protein_coding_CDS_not_defined"; transcript_name "Lcp2-203"; level 2; transcript_support_level "5"; mgi_id "MGI:1321402"; havana_gene "OTTMUSG00000005404.1"; havana_transcript "OTTMUST00000012049.1";
chr11	HAVANA	exon	34028244	34028269	0	+	.	gene_id "ENSMUSG00000002699.14"; transcript_id "ENSMUST00000052413.12"; gene_type "protein_coding"; gene_name "Lcp2"; transcript_type "protein_coding"; transcript_name "Lcp2-201"; exon_number 11; exon_id "ENSMUSE00000250775.2"; level 2; protein_id "ENSMUSP00000056621.6"; transcript_support_level "1"; mgi_id "MGI:1321402"; tag "basic"; tag "Ensembl_canonical"; tag "GENCODE_Primary"; tag "appris_principal_1"; tag "CCDS"; ccdsid "CCDS48768.1"; havana_gene "OTTMUSG00000005404.1"; havana_transcript "OTTMUST00000012047.1";
chr11	HAVANA	CDS	34028244	34028269	0	+	2	gene_id "ENSMUSG00000002699.14"; transcript_id "ENSMUST00000052413.12"; gene_type "protein_coding"; gene_name "Lcp2"; transcript_type "protein_coding"; transcript_name "Lcp2-201"; exon_number 11; exon_id "ENSMUSE00000250775.2"; level 2; protein_id "ENSMUSP00000056621.6"; transcript_support_level "1"; mgi_id "MGI:1321402"; tag "basic"; tag "Ensembl_canonical"; tag "GENCODE_Primary"; tag "appris_principal_1"; tag "CCDS"; ccdsid "CCDS48768.1"; havana_gene "OTTMUSG00000005404.1"; havana_transcript "OTTMUST00000012047.1";
chr11	HAVANA	exon	34028244	34028269	0	+	.	gene_id "ENSMUSG00000002699.14"; transcript_id "ENSMUST00000109329.9"; gene_type "protein_coding"; gene_name "Lcp2"; transcript_type "protein_coding"; transcript_name "Lcp2-202"; exon_number 11; exon_id "ENSMUSE00000250775.2"; level 2; protein_id "ENSMUSP00000104952.3"; transcript_support_level "1"; mgi_id "MGI:1321402"; tag "basic"; havana_gene "OTTMUSG00000005404.1"; havana_transcript "OTTMUST00000012048.1";
chr11	HAVANA	CDS	34028244	34028269	0	+	2	gene_id "ENSMUSG00000002699.14"; transcript_id "ENSMUST00000109329.9"; gene_type "protein_coding"; gene_name "Lcp2"; transcript_type "protein_coding"; transcript_name "Lcp2-202"; exon_number 11; exon_id "ENSMUSE00000250775.2"; level 2; protein_id "ENSMUSP00000104952.3"; transcript_support_level "1"; mgi_id "MGI:1321402"; tag "basic"; havana_gene "OTTMUSG00000005404.1"; havana_transcript "OTTMUST00000012048.1";
chr11	ENSEMBL_gcm37	exon	34028244	34028269	0.0117088026991123	+	.	gene_id "ENSMUSG00000002699.14"; transcript_id "ENSMUSG00000002699.14_tx_2"; exon_id "chr11_34028244_34028269_+"; exonnum "12"; txlen "1243";
chr11	HAVANA	exon	34028385	34028404	0	+	.	gene_id "ENSMUSG00000002699.14"; transcript_id "ENSMUST00000052413.12"; gene_type "protein_coding"; gene_name "Lcp2"; transcript_type "protein_coding"; transcript_name "Lcp2-201"; exon_number 12; exon_id "ENSMUSE00001207220.2"; level 2; protein_id "ENSMUSP00000056621.6"; transcript_support_level "1"; mgi_id "MGI:1321402"; tag "basic"; tag "Ensembl_canonical"; tag "GENCODE_Primary"; tag "appris_principal_1"; tag "CCDS"; ccdsid "CCDS48768.1"; havana_gene "OTTMUSG00000005404.1"; havana_transcript "OTTMUST00000012047.1";
chr11	HAVANA	CDS	34028385	34028404	0	+	0	gene_id "ENSMUSG00000002699.14"; transcript_id "ENSMUST00000052413.12"; gene_type "protein_coding"; gene_name "Lcp2"; transcript_type "protein_coding"; transcript_name "Lcp2-201"; exon_number 12; exon_id "ENSMUSE00001207220.2"; level 2; protein_id "ENSMUSP00000056621.6"; transcript_support_level "1"; mgi_id "MGI:1321402"; tag "basic"; tag "Ensembl_canonical"; tag "GENCODE_Primary"; tag "appris_principal_1"; tag "CCDS"; ccdsid "CCDS48768.1"; havana_gene "OTTMUSG00000005404.1"; havana_transcript "OTTMUST00000012047.1";
chr11	HAVANA	exon	34028385	34028404	0	+	.	gene_id "ENSMUSG00000002699.14"; transcript_id "ENSMUST00000109329.9"; gene_type "protein_coding"; gene_name "Lcp2"; transcript_type "protein_coding"; transcript_name "Lcp2-202"; exon_number 12; exon_id "ENSMUSE00001207220.2"; level 2; protein_id "ENSMUSP00000104952.3"; transcript_support_level "1"; mgi_id "MGI:1321402"; tag "basic"; havana_gene "OTTMUSG00000005404.1"; havana_transcript "OTTMUST00000012048.1";
chr11	HAVANA	CDS	34028385	34028404	0	+	0	gene_id "ENSMUSG00000002699.14"; transcript_id "ENSMUST00000109329.9"; gene_type "protein_coding"; gene_name "Lcp2"; transcript_type "protein_coding"; transcript_name "Lcp2-202"; exon_number 12; exon_id "ENSMUSE00001207220.2"; level 2; protein_id "ENSMUSP00000104952.3"; transcript_support_level "1"; mgi_id "MGI:1321402"; tag "basic"; havana_gene "OTTMUSG00000005404.1"; havana_transcript "OTTMUST00000012048.1";
chr11	HAVANA	exon	34028385	34028404	0	+	.	gene_id "ENSMUSG00000002699.14"; transcript_id "ENSMUST00000133120.2"; gene_type "protein_coding"; gene_name "Lcp2"; transcript_type "protein_coding_CDS_not_defined"; transcript_name "Lcp2-203"; exon_number 2; exon_id "ENSMUSE00001226796.2"; level 2; transcript_support_level "5"; mgi_id "MGI:1321402"; havana_gene "OTTMUSG00000005404.1"; havana_transcript "OTTMUST00000012049.1";
chr11	ENSEMBL_gcm37	exon	34028385	34028404	0.0117088026991123	+	.	gene_id "ENSMUSG00000002699.14"; transcript_id "ENSMUSG00000002699.14_tx_2"; exon_id "chr11_34028385_34028404_+"; exonnum "13"; txlen "1243";
chr11	HAVANA	exon	34028508	34028592	0	+	.	gene_id "ENSMUSG00000002699.14"; transcript_id "ENSMUST00000133120.2"; gene_type "protein_coding"; gene_name "Lcp2"; transcript_type "protein_coding_CDS_not_defined"; transcript_name "Lcp2-203"; exon_number 3; exon_id "ENSMUSE00000802765.2"; level 2; transcript_support_level "5"; mgi_id "MGI:1321402"; havana_gene "OTTMUSG00000005404.1"; havana_transcript "OTTMUST00000012049.1";
chr11	HAVANA	exon	34028508	34028615	0	+	.	gene_id "ENSMUSG00000002699.14"; transcript_id "ENSMUST00000052413.12"; gene_type "protein_coding"; gene_name "Lcp2"; transcript_type "protein_coding"; transcript_name "Lcp2-201"; exon_number 13; exon_id "ENSMUSE00000250763.2"; level 2; protein_id "ENSMUSP00000056621.6"; transcript_support_level "1"; mgi_id "MGI:1321402"; tag "basic"; tag "Ensembl_canonical"; tag "GENCODE_Primary"; tag "appris_principal_1"; tag "CCDS"; ccdsid "CCDS48768.1"; havana_gene "OTTMUSG00000005404.1"; havana_transcript "OTTMUST00000012047.1";
chr11	HAVANA	CDS	34028508	34028615	0	+	1	gene_id "ENSMUSG00000002699.14"; transcript_id "ENSMUST00000052413.12"; gene_type "protein_coding"; gene_name "Lcp2"; transcript_type "protein_coding"; transcript_name "Lcp2-201"; exon_number 13; exon_id "ENSMUSE00000250763.2"; level 2; protein_id "ENSMUSP00000056621.6"; transcript_support_level "1"; mgi_id "MGI:1321402"; tag "basic"; tag "Ensembl_canonical"; tag "GENCODE_Primary"; tag "appris_principal_1"; tag "CCDS"; ccdsid "CCDS48768.1"; havana_gene "OTTMUSG00000005404.1"; havana_transcript "OTTMUST00000012047.1";
chr11	HAVANA	exon	34028508	34028615	0	+	.	gene_id "ENSMUSG00000002699.14"; transcript_id "ENSMUST00000109329.9"; gene_type "protein_coding"; gene_name "Lcp2"; transcript_type "protein_coding"; transcript_name "Lcp2-202"; exon_number 13; exon_id "ENSMUSE00000250763.2"; level 2; protein_id "ENSMUSP00000104952.3"; transcript_support_level "1"; mgi_id "MGI:1321402"; tag "basic"; havana_gene "OTTMUSG00000005404.1"; havana_transcript "OTTMUST00000012048.1";
chr11	HAVANA	CDS	34028508	34028615	0	+	1	gene_id "ENSMUSG00000002699.14"; transcript_id "ENSMUST00000109329.9"; gene_type "protein_coding"; gene_name "Lcp2"; transcript_type "protein_coding"; transcript_name "Lcp2-202"; exon_number 13; exon_id "ENSMUSE00000250763.2"; level 2; protein_id "ENSMUSP00000104952.3"; transcript_support_level "1"; mgi_id "MGI:1321402"; tag "basic"; havana_gene "OTTMUSG00000005404.1"; havana_transcript "OTTMUST00000012048.1";
chr11	ENSEMBL_gcm37	exon	34028508	34028615	0.0117088026991123	+	.	gene_id "ENSMUSG00000002699.14"; transcript_id "ENSMUSG00000002699.14_tx_2"; exon_id "chr11_34028508_34028615_+"; exonnum "14"; txlen "1243";
chr11	HAVANA	exon	34030190	34030220	0	+	.	gene_id "ENSMUSG00000002699.14"; transcript_id "ENSMUST00000052413.12"; gene_type "protein_coding"; gene_name "Lcp2"; transcript_type "protein_coding"; transcript_name "Lcp2-201"; exon_number 14; exon_id "ENSMUSE00000250757.3"; level 2; protein_id "ENSMUSP00000056621.6"; transcript_support_level "1"; mgi_id "MGI:1321402"; tag "basic"; tag "Ensembl_canonical"; tag "GENCODE_Primary"; tag "appris_principal_1"; tag "CCDS"; ccdsid "CCDS48768.1"; havana_gene "OTTMUSG00000005404.1"; havana_transcript "OTTMUST00000012047.1";
chr11	HAVANA	CDS	34030190	34030220	0	+	1	gene_id "ENSMUSG00000002699.14"; transcript_id "ENSMUST00000052413.12"; gene_type "protein_coding"; gene_name "Lcp2"; transcript_type "protein_coding"; transcript_name "Lcp2-201"; exon_number 14; exon_id "ENSMUSE00000250757.3"; level 2; protein_id "ENSMUSP00000056621.6"; transcript_support_level "1"; mgi_id "MGI:1321402"; tag "basic"; tag "Ensembl_canonical"; tag "GENCODE_Primary"; tag "appris_principal_1"; tag "CCDS"; ccdsid "CCDS48768.1"; havana_gene "OTTMUSG00000005404.1"; havana_transcript "OTTMUST00000012047.1";
chr11	HAVANA	exon	34030190	34030220	0	+	.	gene_id "ENSMUSG00000002699.14"; transcript_id "ENSMUST00000109329.9"; gene_type "protein_coding"; gene_name "Lcp2"; transcript_type "protein_coding"; transcript_name "Lcp2-202"; exon_number 14; exon_id "ENSMUSE00000250757.3"; level 2; protein_id "ENSMUSP00000104952.3"; transcript_support_level "1"; mgi_id "MGI:1321402"; tag "basic"; havana_gene "OTTMUSG00000005404.1"; havana_transcript "OTTMUST00000012048.1";
chr11	HAVANA	CDS	34030190	34030220	0	+	1	gene_id "ENSMUSG00000002699.14"; transcript_id "ENSMUST00000109329.9"; gene_type "protein_coding"; gene_name "Lcp2"; transcript_type "protein_coding"; transcript_name "Lcp2-202"; exon_number 14; exon_id "ENSMUSE00000250757.3"; level 2; protein_id "ENSMUSP00000104952.3"; transcript_support_level "1"; mgi_id "MGI:1321402"; tag "basic"; havana_gene "OTTMUSG00000005404.1"; havana_transcript "OTTMUST00000012048.1";
chr11	ENSEMBL_gcm37	exon	34030190	34030220	0.0117088026991123	+	.	gene_id "ENSMUSG00000002699.14"; transcript_id "ENSMUSG00000002699.14_tx_2"; exon_id "chr11_34030190_34030220_+"; exonnum "15"; txlen "1243";
chr11	HAVANA	exon	34031720	34031732	0	+	.	gene_id "ENSMUSG00000002699.14"; transcript_id "ENSMUST00000052413.12"; gene_type "protein_coding"; gene_name "Lcp2"; transcript_type "protein_coding"; transcript_name "Lcp2-201"; exon_number 15; exon_id "ENSMUSE00001469322.2"; level 2; protein_id "ENSMUSP00000056621.6"; transcript_support_level "1"; mgi_id "MGI:1321402"; tag "basic"; tag "Ensembl_canonical"; tag "GENCODE_Primary"; tag "appris_principal_1"; tag "CCDS"; ccdsid "CCDS48768.1"; havana_gene "OTTMUSG00000005404.1"; havana_transcript "OTTMUST00000012047.1";
chr11	HAVANA	CDS	34031720	34031732	0	+	0	gene_id "ENSMUSG00000002699.14"; transcript_id "ENSMUST00000052413.12"; gene_type "protein_coding"; gene_name "Lcp2"; transcript_type "protein_coding"; transcript_name "Lcp2-201"; exon_number 15; exon_id "ENSMUSE00001469322.2"; level 2; protein_id "ENSMUSP00000056621.6"; transcript_support_level "1"; mgi_id "MGI:1321402"; tag "basic"; tag "Ensembl_canonical"; tag "GENCODE_Primary"; tag "appris_principal_1"; tag "CCDS"; ccdsid "CCDS48768.1"; havana_gene "OTTMUSG00000005404.1"; havana_transcript "OTTMUST00000012047.1";
chr11	HAVANA	exon	34031720	34031732	0	+	.	gene_id "ENSMUSG00000002699.14"; transcript_id "ENSMUST00000109329.9"; gene_type "protein_coding"; gene_name "Lcp2"; transcript_type "protein_coding"; transcript_name "Lcp2-202"; exon_number 15; exon_id "ENSMUSE00001469322.2"; level 2; protein_id "ENSMUSP00000104952.3"; transcript_support_level "1"; mgi_id "MGI:1321402"; tag "basic"; havana_gene "OTTMUSG00000005404.1"; havana_transcript "OTTMUST00000012048.1";
chr11	HAVANA	CDS	34031720	34031732	0	+	0	gene_id "ENSMUSG00000002699.14"; transcript_id "ENSMUST00000109329.9"; gene_type "protein_coding"; gene_name "Lcp2"; transcript_type "protein_coding"; transcript_name "Lcp2-202"; exon_number 15; exon_id "ENSMUSE00001469322.2"; level 2; protein_id "ENSMUSP00000104952.3"; transcript_support_level "1"; mgi_id "MGI:1321402"; tag "basic"; havana_gene "OTTMUSG00000005404.1"; havana_transcript "OTTMUST00000012048.1";
chr11	HAVANA	exon	34032394	34032523	0	+	.	gene_id "ENSMUSG00000002699.14"; transcript_id "ENSMUST00000052413.12"; gene_type "protein_coding"; gene_name "Lcp2"; transcript_type "protein_coding"; transcript_name "Lcp2-201"; exon_number 16; exon_id "ENSMUSE00000101210.2"; level 2; protein_id "ENSMUSP00000056621.6"; transcript_support_level "1"; mgi_id "MGI:1321402"; tag "basic"; tag "Ensembl_canonical"; tag "GENCODE_Primary"; tag "appris_principal_1"; tag "CCDS"; ccdsid "CCDS48768.1"; havana_gene "OTTMUSG00000005404.1"; havana_transcript "OTTMUST00000012047.1";
chr11	HAVANA	CDS	34032394	34032523	0	+	2	gene_id "ENSMUSG00000002699.14"; transcript_id "ENSMUST00000052413.12"; gene_type "protein_coding"; gene_name "Lcp2"; transcript_type "protein_coding"; transcript_name "Lcp2-201"; exon_number 16; exon_id "ENSMUSE00000101210.2"; level 2; protein_id "ENSMUSP00000056621.6"; transcript_support_level "1"; mgi_id "MGI:1321402"; tag "basic"; tag "Ensembl_canonical"; tag "GENCODE_Primary"; tag "appris_principal_1"; tag "CCDS"; ccdsid "CCDS48768.1"; havana_gene "OTTMUSG00000005404.1"; havana_transcript "OTTMUST00000012047.1";
chr11	HAVANA	exon	34032394	34032523	0	+	.	gene_id "ENSMUSG00000002699.14"; transcript_id "ENSMUST00000109329.9"; gene_type "protein_coding"; gene_name "Lcp2"; transcript_type "protein_coding"; transcript_name "Lcp2-202"; exon_number 16; exon_id "ENSMUSE00000101210.2"; level 2; protein_id "ENSMUSP00000104952.3"; transcript_support_level "1"; mgi_id "MGI:1321402"; tag "basic"; havana_gene "OTTMUSG00000005404.1"; havana_transcript "OTTMUST00000012048.1";
chr11	HAVANA	CDS	34032394	34032523	0	+	2	gene_id "ENSMUSG00000002699.14"; transcript_id "ENSMUST00000109329.9"; gene_type "protein_coding"; gene_name "Lcp2"; transcript_type "protein_coding"; transcript_name "Lcp2-202"; exon_number 16; exon_id "ENSMUSE00000101210.2"; level 2; protein_id "ENSMUSP00000104952.3"; transcript_support_level "1"; mgi_id "MGI:1321402"; tag "basic"; havana_gene "OTTMUSG00000005404.1"; havana_transcript "OTTMUST00000012048.1";
chr11	HAVANA	exon	34033420	34033469	0	+	.	gene_id "ENSMUSG00000002699.14"; transcript_id "ENSMUST00000052413.12"; gene_type "protein_coding"; gene_name "Lcp2"; transcript_type "protein_coding"; transcript_name "Lcp2-201"; exon_number 17; exon_id "ENSMUSE00000101212.2"; level 2; protein_id "ENSMUSP00000056621.6"; transcript_support_level "1"; mgi_id "MGI:1321402"; tag "basic"; tag "Ensembl_canonical"; tag "GENCODE_Primary"; tag "appris_principal_1"; tag "CCDS"; ccdsid "CCDS48768.1"; havana_gene "OTTMUSG00000005404.1"; havana_transcript "OTTMUST00000012047.1";
chr11	HAVANA	CDS	34033420	34033469	0	+	1	gene_id "ENSMUSG00000002699.14"; transcript_id "ENSMUST00000052413.12"; gene_type "protein_coding"; gene_name "Lcp2"; transcript_type "protein_coding"; transcript_name "Lcp2-201"; exon_number 17; exon_id "ENSMUSE00000101212.2"; level 2; protein_id "ENSMUSP00000056621.6"; transcript_support_level "1"; mgi_id "MGI:1321402"; tag "basic"; tag "Ensembl_canonical"; tag "GENCODE_Primary"; tag "appris_principal_1"; tag "CCDS"; ccdsid "CCDS48768.1"; havana_gene "OTTMUSG00000005404.1"; havana_transcript "OTTMUST00000012047.1";
chr11	HAVANA	exon	34033420	34033469	0	+	.	gene_id "ENSMUSG00000002699.14"; transcript_id "ENSMUST00000109329.9"; gene_type "protein_coding"; gene_name "Lcp2"; transcript_type "protein_coding"; transcript_name "Lcp2-202"; exon_number 17; exon_id "ENSMUSE00000101212.2"; level 2; protein_id "ENSMUSP00000104952.3"; transcript_support_level "1"; mgi_id "MGI:1321402"; tag "basic"; havana_gene "OTTMUSG00000005404.1"; havana_transcript "OTTMUST00000012048.1";
chr11	HAVANA	CDS	34033420	34033469	0	+	1	gene_id "ENSMUSG00000002699.14"; transcript_id "ENSMUST00000109329.9"; gene_type "protein_coding"; gene_name "Lcp2"; transcript_type "protein_coding"; transcript_name "Lcp2-202"; exon_number 17; exon_id "ENSMUSE00000101212.2"; level 2; protein_id "ENSMUSP00000104952.3"; transcript_support_level "1"; mgi_id "MGI:1321402"; tag "basic"; havana_gene "OTTMUSG00000005404.1"; havana_transcript "OTTMUST00000012048.1";
chr11	HAVANA	exon	34037004	34037302	0	+	.	gene_id "ENSMUSG00000002699.14"; transcript_id "ENSMUST00000146318.2"; gene_type "protein_coding"; gene_name "Lcp2"; transcript_type "protein_coding_CDS_not_defined"; transcript_name "Lcp2-204"; exon_number 1; exon_id "ENSMUSE00000755405.2"; level 2; transcript_support_level "2"; mgi_id "MGI:1321402"; havana_gene "OTTMUSG00000005404.1"; havana_transcript "OTTMUST00000012050.1";
chr11	HAVANA	transcript	34037004	34040753	0	+	.	gene_id "ENSMUSG00000002699.14"; transcript_id "ENSMUST00000146318.2"; gene_type "protein_coding"; gene_name "Lcp2"; transcript_type "protein_coding_CDS_not_defined"; transcript_name "Lcp2-204"; level 2; transcript_support_level "2"; mgi_id "MGI:1321402"; havana_gene "OTTMUSG00000005404.1"; havana_transcript "OTTMUST00000012050.1";
chr11	HAVANA	exon	34037208	34037302	0	+	.	gene_id "ENSMUSG00000002699.14"; transcript_id "ENSMUST00000052413.12"; gene_type "protein_coding"; gene_name "Lcp2"; transcript_type "protein_coding"; transcript_name "Lcp2-201"; exon_number 18; exon_id "ENSMUSE00000898979.2"; level 2; protein_id "ENSMUSP00000056621.6"; transcript_support_level "1"; mgi_id "MGI:1321402"; tag "basic"; tag "Ensembl_canonical"; tag "GENCODE_Primary"; tag "appris_principal_1"; tag "CCDS"; ccdsid "CCDS48768.1"; havana_gene "OTTMUSG00000005404.1"; havana_transcript "OTTMUST00000012047.1";
chr11	HAVANA	CDS	34037208	34037302	0	+	2	gene_id "ENSMUSG00000002699.14"; transcript_id "ENSMUST00000052413.12"; gene_type "protein_coding"; gene_name "Lcp2"; transcript_type "protein_coding"; transcript_name "Lcp2-201"; exon_number 18; exon_id "ENSMUSE00000898979.2"; level 2; protein_id "ENSMUSP00000056621.6"; transcript_support_level "1"; mgi_id "MGI:1321402"; tag "basic"; tag "Ensembl_canonical"; tag "GENCODE_Primary"; tag "appris_principal_1"; tag "CCDS"; ccdsid "CCDS48768.1"; havana_gene "OTTMUSG00000005404.1"; havana_transcript "OTTMUST00000012047.1";
chr11	HAVANA	exon	34037208	34037302	0	+	.	gene_id "ENSMUSG00000002699.14"; transcript_id "ENSMUST00000109329.9"; gene_type "protein_coding"; gene_name "Lcp2"; transcript_type "protein_coding"; transcript_name "Lcp2-202"; exon_number 18; exon_id "ENSMUSE00000898979.2"; level 2; protein_id "ENSMUSP00000104952.3"; transcript_support_level "1"; mgi_id "MGI:1321402"; tag "basic"; havana_gene "OTTMUSG00000005404.1"; havana_transcript "OTTMUST00000012048.1";
chr11	HAVANA	CDS	34037208	34037302	0	+	2	gene_id "ENSMUSG00000002699.14"; transcript_id "ENSMUST00000109329.9"; gene_type "protein_coding"; gene_name "Lcp2"; transcript_type "protein_coding"; transcript_name "Lcp2-202"; exon_number 18; exon_id "ENSMUSE00000898979.2"; level 2; protein_id "ENSMUSP00000104952.3"; transcript_support_level "1"; mgi_id "MGI:1321402"; tag "basic"; havana_gene "OTTMUSG00000005404.1"; havana_transcript "OTTMUST00000012048.1";
chr11	HAVANA	exon	34038030	34038107	0	+	.	gene_id "ENSMUSG00000002699.14"; transcript_id "ENSMUST00000052413.12"; gene_type "protein_coding"; gene_name "Lcp2"; transcript_type "protein_coding"; transcript_name "Lcp2-201"; exon_number 19; exon_id "ENSMUSE00001227389.2"; level 2; protein_id "ENSMUSP00000056621.6"; transcript_support_level "1"; mgi_id "MGI:1321402"; tag "basic"; tag "Ensembl_canonical"; tag "GENCODE_Primary"; tag "appris_principal_1"; tag "CCDS"; ccdsid "CCDS48768.1"; havana_gene "OTTMUSG00000005404.1"; havana_transcript "OTTMUST00000012047.1";
chr11	HAVANA	CDS	34038030	34038107	0	+	0	gene_id "ENSMUSG00000002699.14"; transcript_id "ENSMUST00000052413.12"; gene_type "protein_coding"; gene_name "Lcp2"; transcript_type "protein_coding"; transcript_name "Lcp2-201"; exon_number 19; exon_id "ENSMUSE00001227389.2"; level 2; protein_id "ENSMUSP00000056621.6"; transcript_support_level "1"; mgi_id "MGI:1321402"; tag "basic"; tag "Ensembl_canonical"; tag "GENCODE_Primary"; tag "appris_principal_1"; tag "CCDS"; ccdsid "CCDS48768.1"; havana_gene "OTTMUSG00000005404.1"; havana_transcript "OTTMUST00000012047.1";
chr11	HAVANA	exon	34038030	34038107	0	+	.	gene_id "ENSMUSG00000002699.14"; transcript_id "ENSMUST00000109329.9"; gene_type "protein_coding"; gene_name "Lcp2"; transcript_type "protein_coding"; transcript_name "Lcp2-202"; exon_number 19; exon_id "ENSMUSE00001227389.2"; level 2; protein_id "ENSMUSP00000104952.3"; transcript_support_level "1"; mgi_id "MGI:1321402"; tag "basic"; havana_gene "OTTMUSG00000005404.1"; havana_transcript "OTTMUST00000012048.1";
chr11	HAVANA	CDS	34038030	34038107	0	+	0	gene_id "ENSMUSG00000002699.14"; transcript_id "ENSMUST00000109329.9"; gene_type "protein_coding"; gene_name "Lcp2"; transcript_type "protein_coding"; transcript_name "Lcp2-202"; exon_number 19; exon_id "ENSMUSE00001227389.2"; level 2; protein_id "ENSMUSP00000104952.3"; transcript_support_level "1"; mgi_id "MGI:1321402"; tag "basic"; havana_gene "OTTMUSG00000005404.1"; havana_transcript "OTTMUST00000012048.1";
chr11	HAVANA	exon	34038030	34038107	0	+	.	gene_id "ENSMUSG00000002699.14"; transcript_id "ENSMUST00000146318.2"; gene_type "protein_coding"; gene_name "Lcp2"; transcript_type "protein_coding_CDS_not_defined"; transcript_name "Lcp2-204"; exon_number 2; exon_id "ENSMUSE00001273092.2"; level 2; transcript_support_level "2"; mgi_id "MGI:1321402"; havana_gene "OTTMUSG00000005404.1"; havana_transcript "OTTMUST00000012050.1";
chr11	HAVANA	exon	34039525	34039680	0	+	.	gene_id "ENSMUSG00000002699.14"; transcript_id "ENSMUST00000052413.12"; gene_type "protein_coding"; gene_name "Lcp2"; transcript_type "protein_coding"; transcript_name "Lcp2-201"; exon_number 20; exon_id "ENSMUSE00001223767.2"; level 2; protein_id "ENSMUSP00000056621.6"; transcript_support_level "1"; mgi_id "MGI:1321402"; tag "basic"; tag "Ensembl_canonical"; tag "GENCODE_Primary"; tag "appris_principal_1"; tag "CCDS"; ccdsid "CCDS48768.1"; havana_gene "OTTMUSG00000005404.1"; havana_transcript "OTTMUST00000012047.1";
chr11	HAVANA	CDS	34039525	34039680	0	+	0	gene_id "ENSMUSG00000002699.14"; transcript_id "ENSMUST00000052413.12"; gene_type "protein_coding"; gene_name "Lcp2"; transcript_type "protein_coding"; transcript_name "Lcp2-201"; exon_number 20; exon_id "ENSMUSE00001223767.2"; level 2; protein_id "ENSMUSP00000056621.6"; transcript_support_level "1"; mgi_id "MGI:1321402"; tag "basic"; tag "Ensembl_canonical"; tag "GENCODE_Primary"; tag "appris_principal_1"; tag "CCDS"; ccdsid "CCDS48768.1"; havana_gene "OTTMUSG00000005404.1"; havana_transcript "OTTMUST00000012047.1";
chr11	HAVANA	exon	34039525	34039680	0	+	.	gene_id "ENSMUSG00000002699.14"; transcript_id "ENSMUST00000146318.2"; gene_type "protein_coding"; gene_name "Lcp2"; transcript_type "protein_coding_CDS_not_defined"; transcript_name "Lcp2-204"; exon_number 3; exon_id "ENSMUSE00001245647.2"; level 2; transcript_support_level "2"; mgi_id "MGI:1321402"; havana_gene "OTTMUSG00000005404.1"; havana_transcript "OTTMUST00000012050.1";
chr11	HAVANA	CDS	34039525	34039770	0	+	0	gene_id "ENSMUSG00000002699.14"; transcript_id "ENSMUST00000109329.9"; gene_type "protein_coding"; gene_name "Lcp2"; transcript_type "protein_coding"; transcript_name "Lcp2-202"; exon_number 20; exon_id "ENSMUSE00000679926.2"; level 2; protein_id "ENSMUSP00000104952.3"; transcript_support_level "1"; mgi_id "MGI:1321402"; tag "basic"; havana_gene "OTTMUSG00000005404.1"; havana_transcript "OTTMUST00000012048.1";
chr11	HAVANA	exon	34039525	34040224	0	+	.	gene_id "ENSMUSG00000002699.14"; transcript_id "ENSMUST00000109329.9"; gene_type "protein_coding"; gene_name "Lcp2"; transcript_type "protein_coding"; transcript_name "Lcp2-202"; exon_number 20; exon_id "ENSMUSE00000679926.2"; level 2; protein_id "ENSMUSP00000104952.3"; transcript_support_level "1"; mgi_id "MGI:1321402"; tag "basic"; havana_gene "OTTMUSG00000005404.1"; havana_transcript "OTTMUST00000012048.1";
chr11	HAVANA	stop_codon	34039771	34039773	0	+	0	gene_id "ENSMUSG00000002699.14"; transcript_id "ENSMUST00000109329.9"; gene_type "protein_coding"; gene_name "Lcp2"; transcript_type "protein_coding"; transcript_name "Lcp2-202"; exon_number 20; exon_id "ENSMUSE00000679926.2"; level 2; protein_id "ENSMUSP00000104952.3"; transcript_support_level "1"; mgi_id "MGI:1321402"; tag "basic"; havana_gene "OTTMUSG00000005404.1"; havana_transcript "OTTMUST00000012048.1";
chr11	HAVANA	UTR	34039771	34040224	0	+	.	gene_id "ENSMUSG00000002699.14"; transcript_id "ENSMUST00000109329.9"; gene_type "protein_coding"; gene_name "Lcp2"; transcript_type "protein_coding"; transcript_name "Lcp2-202"; exon_number 20; exon_id "ENSMUSE00000679926.2"; level 2; protein_id "ENSMUSP00000104952.3"; transcript_support_level "1"; mgi_id "MGI:1321402"; tag "basic"; havana_gene "OTTMUSG00000005404.1"; havana_transcript "OTTMUST00000012048.1";
chr11	HAVANA	CDS	34040565	34040684	0	+	0	gene_id "ENSMUSG00000002699.14"; transcript_id "ENSMUST00000052413.12"; gene_type "protein_coding"; gene_name "Lcp2"; transcript_type "protein_coding"; transcript_name "Lcp2-201"; exon_number 21; exon_id "ENSMUSE00000332711.4"; level 2; protein_id "ENSMUSP00000056621.6"; transcript_support_level "1"; mgi_id "MGI:1321402"; tag "basic"; tag "Ensembl_canonical"; tag "GENCODE_Primary"; tag "appris_principal_1"; tag "CCDS"; ccdsid "CCDS48768.1"; havana_gene "OTTMUSG00000005404.1"; havana_transcript "OTTMUST00000012047.1";
chr11	HAVANA	exon	34040565	34040753	0	+	.	gene_id "ENSMUSG00000002699.14"; transcript_id "ENSMUST00000146318.2"; gene_type "protein_coding"; gene_name "Lcp2"; transcript_type "protein_coding_CDS_not_defined"; transcript_name "Lcp2-204"; exon_number 4; exon_id "ENSMUSE00000764606.2"; level 2; transcript_support_level "2"; mgi_id "MGI:1321402"; havana_gene "OTTMUSG00000005404.1"; havana_transcript "OTTMUST00000012050.1";
chr11	HAVANA	exon	34040565	34042295	0	+	.	gene_id "ENSMUSG00000002699.14"; transcript_id "ENSMUST00000052413.12"; gene_type "protein_coding"; gene_name "Lcp2"; transcript_type "protein_coding"; transcript_name "Lcp2-201"; exon_number 21; exon_id "ENSMUSE00000332711.4"; level 2; protein_id "ENSMUSP00000056621.6"; transcript_support_level "1"; mgi_id "MGI:1321402"; tag "basic"; tag "Ensembl_canonical"; tag "GENCODE_Primary"; tag "appris_principal_1"; tag "CCDS"; ccdsid "CCDS48768.1"; havana_gene "OTTMUSG00000005404.1"; havana_transcript "OTTMUST00000012047.1";
chr11	HAVANA	stop_codon	34040685	34040687	0	+	0	gene_id "ENSMUSG00000002699.14"; transcript_id "ENSMUST00000052413.12"; gene_type "protein_coding"; gene_name "Lcp2"; transcript_type "protein_coding"; transcript_name "Lcp2-201"; exon_number 21; exon_id "ENSMUSE00000332711.4"; level 2; protein_id "ENSMUSP00000056621.6"; transcript_support_level "1"; mgi_id "MGI:1321402"; tag "basic"; tag "Ensembl_canonical"; tag "GENCODE_Primary"; tag "appris_principal_1"; tag "CCDS"; ccdsid "CCDS48768.1"; havana_gene "OTTMUSG00000005404.1"; havana_transcript "OTTMUST00000012047.1";
chr11	HAVANA	UTR	34040685	34042295	0	+	.	gene_id "ENSMUSG00000002699.14"; transcript_id "ENSMUST00000052413.12"; gene_type "protein_coding"; gene_name "Lcp2"; transcript_type "protein_coding"; transcript_name "Lcp2-201"; exon_number 21; exon_id "ENSMUSE00000332711.4"; level 2; protein_id "ENSMUSP00000056621.6"; transcript_support_level "1"; mgi_id "MGI:1321402"; tag "basic"; tag "Ensembl_canonical"; tag "GENCODE_Primary"; tag "appris_principal_1"; tag "CCDS"; ccdsid "CCDS48768.1"; havana_gene "OTTMUSG00000005404.1"; havana_transcript "OTTMUST00000012047.1";
chr11	HAVANA	exon	34073375	34073417	0	+	.	gene_id "ENSMUSG00000124487.1"; transcript_id "ENSMUST00000263921.1"; gene_type "lncRNA"; gene_name "ENSMUSG00000124487"; transcript_type "lncRNA"; transcript_name "ENSMUST00000263921"; exon_number 1; exon_id "ENSMUSE00001523973.1"; level 2; tag "TAGENE";
chr11	HAVANA	transcript	34073375	34075582	0	+	.	gene_id "ENSMUSG00000124487.1"; transcript_id "ENSMUST00000263921.1"; gene_type "lncRNA"; gene_name "ENSMUSG00000124487"; transcript_type "lncRNA"; transcript_name "ENSMUST00000263921"; level 2; tag "TAGENE";
chr11	HAVANA	gene	34073375	34079276	0	+	.	gene_id "ENSMUSG00000124487.1"; gene_type "lncRNA"; gene_name "ENSMUSG00000124487"; level 2;
chr11	HAVANA	exon	34074934	34075069	0	+	.	gene_id "ENSMUSG00000124487.1"; transcript_id "ENSMUST00000263921.1"; gene_type "lncRNA"; gene_name "ENSMUSG00000124487"; transcript_type "lncRNA"; transcript_name "ENSMUST00000263921"; exon_number 2; exon_id "ENSMUSE00001523971.1"; level 2; tag "TAGENE";
chr11	ENSEMBL_gcm37	exon	34074934	34075069	0.00257219331652276	+	.	gene_id "ENSMUSG00000124487.1"; transcript_id "ENSMUSG00000124487.1_tx_3"; exon_id "chr11_34074934_34075069_+"; exonnum "1"; txlen "661";
chr11	HAVANA	exon	34075159	34075573	0	+	.	gene_id "ENSMUSG00000124487.1"; transcript_id "ENSMUST00000263920.1"; gene_type "lncRNA"; gene_name "ENSMUSG00000124487"; transcript_type "lncRNA"; transcript_name "ENSMUST00000263920"; exon_number 1; exon_id "ENSMUSE00001523974.1"; level 2; tag "basic"; tag "Ensembl_canonical"; tag "GENCODE_Primary"; tag "TAGENE";
chr11	HAVANA	transcript	34075159	34079276	0	+	.	gene_id "ENSMUSG00000124487.1"; transcript_id "ENSMUST00000263920.1"; gene_type "lncRNA"; gene_name "ENSMUSG00000124487"; transcript_type "lncRNA"; transcript_name "ENSMUST00000263920"; level 2; tag "basic"; tag "Ensembl_canonical"; tag "GENCODE_Primary"; tag "TAGENE";
chr11	sragcm37_mid	exon	34075248	34075573	0.00257219331652276	+	.	gene_id "ENSMUSG00000124487.1"; transcript_id "ENSMUSG00000124487.1_tx_3"; exon_id "chr11_34075248_34075573_+"; exonnum "2"; txlen "661";
chr11	HAVANA	exon	34075248	34075582	0	+	.	gene_id "ENSMUSG00000124487.1"; transcript_id "ENSMUST00000263921.1"; gene_type "lncRNA"; gene_name "ENSMUSG00000124487"; transcript_type "lncRNA"; transcript_name "ENSMUST00000263921"; exon_number 3; exon_id "ENSMUSE00001523970.1"; level 2; tag "TAGENE";
chr11	HAVANA	exon	34076190	34076266	0	+	.	gene_id "ENSMUSG00000124487.1"; transcript_id "ENSMUST00000263920.1"; gene_type "lncRNA"; gene_name "ENSMUSG00000124487"; transcript_type "lncRNA"; transcript_name "ENSMUST00000263920"; exon_number 2; exon_id "ENSMUSE00001523969.1"; level 2; tag "basic"; tag "Ensembl_canonical"; tag "GENCODE_Primary"; tag "TAGENE";
chr11	ENSEMBL_gcm37	exon	34076190	34076266	0.00257219331652276	+	.	gene_id "ENSMUSG00000124487.1"; transcript_id "ENSMUSG00000124487.1_tx_3"; exon_id "chr11_34076190_34076266_+"; exonnum "3"; txlen "661";
chr11	HAVANA	exon	34079155	34079276	0	+	.	gene_id "ENSMUSG00000124487.1"; transcript_id "ENSMUST00000263920.1"; gene_type "lncRNA"; gene_name "ENSMUSG00000124487"; transcript_type "lncRNA"; transcript_name "ENSMUST00000263920"; exon_number 3; exon_id "ENSMUSE00001523972.1"; level 2; tag "basic"; tag "Ensembl_canonical"; tag "GENCODE_Primary"; tag "TAGENE";
chr11	ENSEMBL_gcm37	exon	34079155	34079276	0.00257219331652276	+	.	gene_id "ENSMUSG00000124487.1"; transcript_id "ENSMUSG00000124487.1_tx_3"; exon_id "chr11_34079155_34079276_+"; exonnum "4"; txlen "661";
chr11	sragcm37_mid	exon	34086944	34087435	0.760172686837567	+	.	gene_id "ENSMUSG00000086243.3"; transcript_id "ENSMUSG00000086243.3_tx_1"; exon_id "chr11_34086944_34087435_+"; exonnum "1"; txlen "1266";
chr11	sragcm37_mid	exon	34086944	34087435	0.113905939017482	+	.	gene_id "ENSMUSG00000086243.3"; transcript_id "ENSMUSG00000086243.3_tx_10"; exon_id "chr11_34086944_34087435_+"; exonnum "1"; txlen "1319";
chr11	sragcm37_mid	exon	34086944	34087435	0.0958803239964751	+	.	gene_id "ENSMUSG00000086243.3"; transcript_id "ENSMUSG00000086243.3_tx_12"; exon_id "chr11_34086944_34087435_+"; exonnum "1"; txlen "905";
chr11	sragcm37_mid	exon	34086944	34087435	0.0452016195947917	+	.	gene_id "ENSMUSG00000086243.3"; transcript_id "ENSMUSG00000086243.3_tx_16"; exon_id "chr11_34086944_34087435_+"; exonnum "1"; txlen "1343";
chr11	sragcm37_mid	exon	34086944	34087435	0.182692956966473	+	.	gene_id "ENSMUSG00000086243.3"; transcript_id "ENSMUSG00000086243.3_tx_2"; exon_id "chr11_34086944_34087435_+"; exonnum "1"; txlen "1445";
chr11	sragcm37_mid	exon	34086944	34087435	0.00779754370959668	+	.	gene_id "ENSMUSG00000086243.3"; transcript_id "ENSMUSG00000086243.3_tx_22"; exon_id "chr11_34086944_34087435_+"; exonnum "1"; txlen "2174";
chr11	sragcm37_mid	exon	34086944	34087435	0.00714774840046362	+	.	gene_id "ENSMUSG00000086243.3"; transcript_id "ENSMUSG00000086243.3_tx_23"; exon_id "chr11_34086944_34087435_+"; exonnum "1"; txlen "2104";
chr11	sragcm37_mid	exon	34086944	34087435	0.182692956966473	+	.	gene_id "ENSMUSG00000086243.3"; transcript_id "ENSMUSG00000086243.3_tx_3"; exon_id "chr11_34086944_34087435_+"; exonnum "1"; txlen "1568";
chr11	sragcm37_mid	exon	34086944	34087435	0.138914712409731	+	.	gene_id "ENSMUSG00000086243.3"; transcript_id "ENSMUSG00000086243.3_tx_4"; exon_id "chr11_34086944_34087435_+"; exonnum "1"; txlen "1375";
chr11	sragcm37_mid	exon	34086944	34087435	0.138914712409731	+	.	gene_id "ENSMUSG00000086243.3"; transcript_id "ENSMUSG00000086243.3_tx_5"; exon_id "chr11_34086944_34087435_+"; exonnum "1"; txlen "1498";
chr11	sragcm37_mid	exon	34086944	34087435	0.128839899356462	+	.	gene_id "ENSMUSG00000086243.3"; transcript_id "ENSMUSG00000086243.3_tx_6"; exon_id "chr11_34086944_34087435_+"; exonnum "1"; txlen "982";
chr11	sragcm37_mid	exon	34086944	34087435	0.127142697742241	+	.	gene_id "ENSMUSG00000086243.3"; transcript_id "ENSMUSG00000086243.3_tx_7"; exon_id "chr11_34086944_34087435_+"; exonnum "1"; txlen "1105";
chr11	sragcm37_mid	exon	34086944	34087435	0.113905939017482	+	.	gene_id "ENSMUSG00000086243.3"; transcript_id "ENSMUSG00000086243.3_tx_8"; exon_id "chr11_34086944_34087435_+"; exonnum "1"; txlen "1389";
chr11	sragcm37_mid	exon	34086944	34087435	0.113905939017482	+	.	gene_id "ENSMUSG00000086243.3"; transcript_id "ENSMUSG00000086243.3_tx_9"; exon_id "chr11_34086944_34087435_+"; exonnum "1"; txlen "1196";
chr11	HAVANA	transcript	34086963	34087241	0	+	.	gene_id "ENSMUSG00000086243.3"; transcript_id "ENSMUST00000289018.1"; gene_type "lncRNA"; gene_name "Gm12121"; transcript_type "lncRNA"; transcript_name "Gm12121-206"; level 2; mgi_id "MGI:3651988"; tag "TAGENE"; havana_gene "OTTMUSG00000005405.1";
chr11	HAVANA	exon	34086963	34087241	0	+	.	gene_id "ENSMUSG00000086243.3"; transcript_id "ENSMUST00000289018.1"; gene_type "lncRNA"; gene_name "Gm12121"; transcript_type "lncRNA"; transcript_name "Gm12121-206"; exon_number 1; exon_id "ENSMUSE00001572351.1"; level 2; mgi_id "MGI:3651988"; tag "TAGENE"; havana_gene "OTTMUSG00000005405.1";
chr11	HAVANA	gene	34086963	34093753	0	+	.	gene_id "ENSMUSG00000086243.3"; gene_type "lncRNA"; gene_name "Gm12121"; level 2; mgi_id "MGI:3651988"; havana_gene "OTTMUSG00000005405.1";
chr11	HAVANA	exon	34086964	34087435	0	+	.	gene_id "ENSMUSG00000086243.3"; transcript_id "ENSMUST00000289014.1"; gene_type "lncRNA"; gene_name "Gm12121"; transcript_type "lncRNA"; transcript_name "Gm12121-202"; exon_number 1; exon_id "ENSMUSE00001572346.1"; level 2; mgi_id "MGI:3651988"; tag "basic"; tag "Ensembl_canonical"; tag "GENCODE_Primary"; tag "TAGENE"; havana_gene "OTTMUSG00000005405.1";
chr11	HAVANA	exon	34086964	34087651	0	+	.	gene_id "ENSMUSG00000086243.3"; transcript_id "ENSMUST00000289017.1"; gene_type "lncRNA"; gene_name "Gm12121"; transcript_type "lncRNA"; transcript_name "Gm12121-205"; exon_number 1; exon_id "ENSMUSE00001572352.1"; level 2; mgi_id "MGI:3651988"; tag "TAGENE"; havana_gene "OTTMUSG00000005405.1";
chr11	HAVANA	transcript	34086964	34088469	0	+	.	gene_id "ENSMUSG00000086243.3"; transcript_id "ENSMUST00000289017.1"; gene_type "lncRNA"; gene_name "Gm12121"; transcript_type "lncRNA"; transcript_name "Gm12121-205"; level 2; mgi_id "MGI:3651988"; tag "TAGENE"; havana_gene "OTTMUSG00000005405.1";
chr11	HAVANA	transcript	34086964	34093753	0	+	.	gene_id "ENSMUSG00000086243.3"; transcript_id "ENSMUST00000289014.1"; gene_type "lncRNA"; gene_name "Gm12121"; transcript_type "lncRNA"; transcript_name "Gm12121-202"; level 2; mgi_id "MGI:3651988"; tag "basic"; tag "Ensembl_canonical"; tag "GENCODE_Primary"; tag "TAGENE"; havana_gene "OTTMUSG00000005405.1";
chr11	HAVANA	exon	34087308	34087651	0	+	.	gene_id "ENSMUSG00000086243.3"; transcript_id "ENSMUST00000289015.1"; gene_type "lncRNA"; gene_name "Gm12121"; transcript_type "lncRNA"; transcript_name "Gm12121-203"; exon_number 1; exon_id "ENSMUSE00001572349.1"; level 2; mgi_id "MGI:3651988"; tag "basic"; tag "TAGENE"; havana_gene "OTTMUSG00000005405.1";
chr11	HAVANA	transcript	34087308	34093749	0	+	.	gene_id "ENSMUSG00000086243.3"; transcript_id "ENSMUST00000289015.1"; gene_type "lncRNA"; gene_name "Gm12121"; transcript_type "lncRNA"; transcript_name "Gm12121-203"; level 2; mgi_id "MGI:3651988"; tag "basic"; tag "TAGENE"; havana_gene "OTTMUSG00000005405.1";
chr11	sragcm37_mid	exon	34087529	34087651	0.113905939017482	+	.	gene_id "ENSMUSG00000086243.3"; transcript_id "ENSMUSG00000086243.3_tx_10"; exon_id "chr11_34087529_34087651_+"; exonnum "2"; txlen "1319";
chr11	sragcm37_mid	exon	34087529	34087651	0.0958803239964751	+	.	gene_id "ENSMUSG00000086243.3"; transcript_id "ENSMUSG00000086243.3_tx_11"; exon_id "chr11_34087529_34087651_+"; exonnum "1"; txlen "536";
chr11	sragcm37_mid	exon	34087529	34087651	0.00779754370959668	+	.	gene_id "ENSMUSG00000086243.3"; transcript_id "ENSMUSG00000086243.3_tx_22"; exon_id "chr11_34087529_34087651_+"; exonnum "2"; txlen "2174";
chr11	sragcm37_mid	exon	34087529	34087651	0.00714774840046362	+	.	gene_id "ENSMUSG00000086243.3"; transcript_id "ENSMUSG00000086243.3_tx_23"; exon_id "chr11_34087529_34087651_+"; exonnum "2"; txlen "2104";
chr11	sragcm37_mid	exon	34087529	34087651	0.182692956966473	+	.	gene_id "ENSMUSG00000086243.3"; transcript_id "ENSMUSG00000086243.3_tx_3"; exon_id "chr11_34087529_34087651_+"; exonnum "2"; txlen "1568";
chr11	sragcm37_mid	exon	34087529	34087651	0.138914712409731	+	.	gene_id "ENSMUSG00000086243.3"; transcript_id "ENSMUSG00000086243.3_tx_5"; exon_id "chr11_34087529_34087651_+"; exonnum "2"; txlen "1498";
chr11	sragcm37_mid	exon	34087529	34087651	0.127142697742241	+	.	gene_id "ENSMUSG00000086243.3"; transcript_id "ENSMUSG00000086243.3_tx_7"; exon_id "chr11_34087529_34087651_+"; exonnum "2"; txlen "1105";
chr11	sragcm37_mid	exon	34087529	34087651	0.113905939017482	+	.	gene_id "ENSMUSG00000086243.3"; transcript_id "ENSMUSG00000086243.3_tx_8"; exon_id "chr11_34087529_34087651_+"; exonnum "2"; txlen "1389";
chr11	HAVANA	exon	34088269	34088378	0	+	.	gene_id "ENSMUSG00000086243.3"; transcript_id "ENSMUST00000289014.1"; gene_type "lncRNA"; gene_name "Gm12121"; transcript_type "lncRNA"; transcript_name "Gm12121-202"; exon_number 2; exon_id "ENSMUSE00001572348.1"; level 2; mgi_id "MGI:3651988"; tag "basic"; tag "Ensembl_canonical"; tag "GENCODE_Primary"; tag "TAGENE"; havana_gene "OTTMUSG00000005405.1";
chr11	HAVANA	exon	34088269	34088378	0	+	.	gene_id "ENSMUSG00000086243.3"; transcript_id "ENSMUST00000289015.1"; gene_type "lncRNA"; gene_name "Gm12121"; transcript_type "lncRNA"; transcript_name "Gm12121-203"; exon_number 2; exon_id "ENSMUSE00001572348.1"; level 2; mgi_id "MGI:3651988"; tag "basic"; tag "TAGENE"; havana_gene "OTTMUSG00000005405.1";
chr11	ENSEMBL_gcm37	exon	34088269	34088378	0.760172686837567	+	.	gene_id "ENSMUSG00000086243.3"; transcript_id "ENSMUSG00000086243.3_tx_1"; exon_id "chr11_34088269_34088378_+"; exonnum "2"; txlen "1266";
chr11	ENSEMBL_gcm37	exon	34088269	34088378	0.113905939017482	+	.	gene_id "ENSMUSG00000086243.3"; transcript_id "ENSMUSG00000086243.3_tx_10"; exon_id "chr11_34088269_34088378_+"; exonnum "3"; txlen "1319";
chr11	ENSEMBL_gcm37	exon	34088269	34088378	0.0958803239964751	+	.	gene_id "ENSMUSG00000086243.3"; transcript_id "ENSMUSG00000086243.3_tx_11"; exon_id "chr11_34088269_34088378_+"; exonnum "2"; txlen "536";
chr11	ENSEMBL_gcm37	exon	34088269	34088378	0.0958803239964751	+	.	gene_id "ENSMUSG00000086243.3"; transcript_id "ENSMUSG00000086243.3_tx_12"; exon_id "chr11_34088269_34088378_+"; exonnum "2"; txlen "905";
chr11	ENSEMBL_gcm37	exon	34088269	34088378	0.0452016195947917	+	.	gene_id "ENSMUSG00000086243.3"; transcript_id "ENSMUSG00000086243.3_tx_16"; exon_id "chr11_34088269_34088378_+"; exonnum "2"; txlen "1343";
chr11	ENSEMBL_gcm37	exon	34088269	34088378	0.182692956966473	+	.	gene_id "ENSMUSG00000086243.3"; transcript_id "ENSMUSG00000086243.3_tx_2"; exon_id "chr11_34088269_34088378_+"; exonnum "2"; txlen "1445";
chr11	ENSEMBL_gcm37	exon	34088269	34088378	0.00779754370959668	+	.	gene_id "ENSMUSG00000086243.3"; transcript_id "ENSMUSG00000086243.3_tx_22"; exon_id "chr11_34088269_34088378_+"; exonnum "3"; txlen "2174";
chr11	ENSEMBL_gcm37	exon	34088269	34088378	0.00714774840046362	+	.	gene_id "ENSMUSG00000086243.3"; transcript_id "ENSMUSG00000086243.3_tx_23"; exon_id "chr11_34088269_34088378_+"; exonnum "3"; txlen "2104";
chr11	ENSEMBL_gcm37	exon	34088269	34088378	0.182692956966473	+	.	gene_id "ENSMUSG00000086243.3"; transcript_id "ENSMUSG00000086243.3_tx_3"; exon_id "chr11_34088269_34088378_+"; exonnum "3"; txlen "1568";
chr11	ENSEMBL_gcm37	exon	34088269	34088378	0.138914712409731	+	.	gene_id "ENSMUSG00000086243.3"; transcript_id "ENSMUSG00000086243.3_tx_4"; exon_id "chr11_34088269_34088378_+"; exonnum "2"; txlen "1375";
chr11	ENSEMBL_gcm37	exon	34088269	34088378	0.138914712409731	+	.	gene_id "ENSMUSG00000086243.3"; transcript_id "ENSMUSG00000086243.3_tx_5"; exon_id "chr11_34088269_34088378_+"; exonnum "3"; txlen "1498";
chr11	ENSEMBL_gcm37	exon	34088269	34088378	0.128839899356462	+	.	gene_id "ENSMUSG00000086243.3"; transcript_id "ENSMUSG00000086243.3_tx_6"; exon_id "chr11_34088269_34088378_+"; exonnum "2"; txlen "982";
chr11	ENSEMBL_gcm37	exon	34088269	34088378	0.127142697742241	+	.	gene_id "ENSMUSG00000086243.3"; transcript_id "ENSMUSG00000086243.3_tx_7"; exon_id "chr11_34088269_34088378_+"; exonnum "3"; txlen "1105";
chr11	ENSEMBL_gcm37	exon	34088269	34088378	0.113905939017482	+	.	gene_id "ENSMUSG00000086243.3"; transcript_id "ENSMUSG00000086243.3_tx_8"; exon_id "chr11_34088269_34088378_+"; exonnum "3"; txlen "1389";
chr11	ENSEMBL_gcm37	exon	34088269	34088378	0.113905939017482	+	.	gene_id "ENSMUSG00000086243.3"; transcript_id "ENSMUSG00000086243.3_tx_9"; exon_id "chr11_34088269_34088378_+"; exonnum "2"; txlen "1196";
chr11	HAVANA	exon	34088269	34088469	0	+	.	gene_id "ENSMUSG00000086243.3"; transcript_id "ENSMUST00000289017.1"; gene_type "lncRNA"; gene_name "Gm12121"; transcript_type "lncRNA"; transcript_name "Gm12121-205"; exon_number 2; exon_id "ENSMUSE00001572350.1"; level 2; mgi_id "MGI:3651988"; tag "TAGENE"; havana_gene "OTTMUSG00000005405.1";
chr11	sragcm37_mid	exon	34089253	34089431	0.068716436309033	+	.	gene_id "ENSMUSG00000086243.3"; transcript_id "ENSMUSG00000086243.3_tx_13"; exon_id "chr11_34089253_34089431_+"; exonnum "1"; txlen "940";
chr11	sragcm37_mid	exon	34089253	34089431	0.0518016212175787	+	.	gene_id "ENSMUSG00000086243.3"; transcript_id "ENSMUSG00000086243.3_tx_14"; exon_id "chr11_34089253_34089431_+"; exonnum "1"; txlen "1302";
chr11	sragcm37_mid	exon	34089253	34089431	0.0518016212175787	+	.	gene_id "ENSMUSG00000086243.3"; transcript_id "ENSMUSG00000086243.3_tx_15"; exon_id "chr11_34089253_34089431_+"; exonnum "1"; txlen "1469";
chr11	sragcm37_mid	exon	34089253	34089431	0.0169148150914543	+	.	gene_id "ENSMUSG00000086243.3"; transcript_id "ENSMUSG00000086243.3_tx_17"; exon_id "chr11_34089253_34089431_+"; exonnum "1"; txlen "1000";
chr11	sragcm37_mid	exon	34089253	34089431	0.0169148150914543	+	.	gene_id "ENSMUSG00000086243.3"; transcript_id "ENSMUSG00000086243.3_tx_18"; exon_id "chr11_34089253_34089431_+"; exonnum "1"; txlen "833";
chr11	sragcm37_mid	exon	34089253	34089431	0.0169148150914543	+	.	gene_id "ENSMUSG00000086243.3"; transcript_id "ENSMUSG00000086243.3_tx_19"; exon_id "chr11_34089253_34089431_+"; exonnum "1"; txlen "1529";
chr11	sragcm37_mid	exon	34089253	34089431	0.182692956966473	+	.	gene_id "ENSMUSG00000086243.3"; transcript_id "ENSMUSG00000086243.3_tx_2"; exon_id "chr11_34089253_34089431_+"; exonnum "3"; txlen "1445";
chr11	sragcm37_mid	exon	34089253	34089431	0.0169148150914543	+	.	gene_id "ENSMUSG00000086243.3"; transcript_id "ENSMUSG00000086243.3_tx_20"; exon_id "chr11_34089253_34089431_+"; exonnum "1"; txlen "1362";
chr11	sragcm37_mid	exon	34089253	34089431	0.0169148150914543	+	.	gene_id "ENSMUSG00000086243.3"; transcript_id "ENSMUSG00000086243.3_tx_21"; exon_id "chr11_34089253_34089431_+"; exonnum "1"; txlen "830";
chr11	sragcm37_mid	exon	34089253	34089431	0.00779754370959668	+	.	gene_id "ENSMUSG00000086243.3"; transcript_id "ENSMUSG00000086243.3_tx_22"; exon_id "chr11_34089253_34089431_+"; exonnum "4"; txlen "2174";
chr11	sragcm37_mid	exon	34089253	34089431	0.00714774840046362	+	.	gene_id "ENSMUSG00000086243.3"; transcript_id "ENSMUSG00000086243.3_tx_23"; exon_id "chr11_34089253_34089431_+"; exonnum "4"; txlen "2104";
chr11	sragcm37_mid	exon	34089253	34089431	0.182692956966473	+	.	gene_id "ENSMUSG00000086243.3"; transcript_id "ENSMUSG00000086243.3_tx_3"; exon_id "chr11_34089253_34089431_+"; exonnum "4"; txlen "1568";
chr11	sragcm37_mid	exon	34089253	34089431	0.138914712409731	+	.	gene_id "ENSMUSG00000086243.3"; transcript_id "ENSMUSG00000086243.3_tx_4"; exon_id "chr11_34089253_34089431_+"; exonnum "3"; txlen "1375";
chr11	sragcm37_mid	exon	34089253	34089431	0.138914712409731	+	.	gene_id "ENSMUSG00000086243.3"; transcript_id "ENSMUSG00000086243.3_tx_5"; exon_id "chr11_34089253_34089431_+"; exonnum "4"; txlen "1498";
chr11	sragcm37_mid	exon	34089675	34089734	0.0169148150914543	+	.	gene_id "ENSMUSG00000086243.3"; transcript_id "ENSMUSG00000086243.3_tx_17"; exon_id "chr11_34089675_34089734_+"; exonnum "2"; txlen "1000";
chr11	sragcm37_mid	exon	34089675	34089734	0.0169148150914543	+	.	gene_id "ENSMUSG00000086243.3"; transcript_id "ENSMUSG00000086243.3_tx_18"; exon_id "chr11_34089675_34089734_+"; exonnum "2"; txlen "833";
chr11	sragcm37_mid	exon	34089675	34089734	0.0169148150914543	+	.	gene_id "ENSMUSG00000086243.3"; transcript_id "ENSMUSG00000086243.3_tx_19"; exon_id "chr11_34089675_34089734_+"; exonnum "2"; txlen "1529";
chr11	sragcm37_mid	exon	34089675	34089734	0.0169148150914543	+	.	gene_id "ENSMUSG00000086243.3"; transcript_id "ENSMUSG00000086243.3_tx_20"; exon_id "chr11_34089675_34089734_+"; exonnum "2"; txlen "1362";
chr11	sragcm37_mid	exon	34089675	34089734	0.0169148150914543	+	.	gene_id "ENSMUSG00000086243.3"; transcript_id "ENSMUSG00000086243.3_tx_21"; exon_id "chr11_34089675_34089734_+"; exonnum "2"; txlen "830";
chr11	HAVANA	exon	34090771	34090912	0	+	.	gene_id "ENSMUSG00000086243.3"; transcript_id "ENSMUST00000289015.1"; gene_type "lncRNA"; gene_name "Gm12121"; transcript_type "lncRNA"; transcript_name "Gm12121-203"; exon_number 3; exon_id "ENSMUSE00001572354.1"; level 2; mgi_id "MGI:3651988"; tag "basic"; tag "TAGENE"; havana_gene "OTTMUSG00000005405.1";
chr11	ENSEMBL_gcm37	exon	34090771	34090912	0.760172686837567	+	.	gene_id "ENSMUSG00000086243.3"; transcript_id "ENSMUSG00000086243.3_tx_1"; exon_id "chr11_34090771_34090912_+"; exonnum "3"; txlen "1266";
chr11	ENSEMBL_gcm37	exon	34090771	34090912	0.113905939017482	+	.	gene_id "ENSMUSG00000086243.3"; transcript_id "ENSMUSG00000086243.3_tx_10"; exon_id "chr11_34090771_34090912_+"; exonnum "4"; txlen "1319";
chr11	ENSEMBL_gcm37	exon	34090771	34090912	0.068716436309033	+	.	gene_id "ENSMUSG00000086243.3"; transcript_id "ENSMUSG00000086243.3_tx_13"; exon_id "chr11_34090771_34090912_+"; exonnum "2"; txlen "940";
chr11	ENSEMBL_gcm37	exon	34090771	34090912	0.0518016212175787	+	.	gene_id "ENSMUSG00000086243.3"; transcript_id "ENSMUSG00000086243.3_tx_14"; exon_id "chr11_34090771_34090912_+"; exonnum "2"; txlen "1302";
chr11	ENSEMBL_gcm37	exon	34090771	34090912	0.0518016212175787	+	.	gene_id "ENSMUSG00000086243.3"; transcript_id "ENSMUSG00000086243.3_tx_15"; exon_id "chr11_34090771_34090912_+"; exonnum "2"; txlen "1469";
chr11	ENSEMBL_gcm37	exon	34090771	34090912	0.0452016195947917	+	.	gene_id "ENSMUSG00000086243.3"; transcript_id "ENSMUSG00000086243.3_tx_16"; exon_id "chr11_34090771_34090912_+"; exonnum "3"; txlen "1343";
chr11	ENSEMBL_gcm37	exon	34090771	34090912	0.0169148150914543	+	.	gene_id "ENSMUSG00000086243.3"; transcript_id "ENSMUSG00000086243.3_tx_17"; exon_id "chr11_34090771_34090912_+"; exonnum "3"; txlen "1000";
chr11	ENSEMBL_gcm37	exon	34090771	34090912	0.0169148150914543	+	.	gene_id "ENSMUSG00000086243.3"; transcript_id "ENSMUSG00000086243.3_tx_18"; exon_id "chr11_34090771_34090912_+"; exonnum "3"; txlen "833";
chr11	ENSEMBL_gcm37	exon	34090771	34090912	0.0169148150914543	+	.	gene_id "ENSMUSG00000086243.3"; transcript_id "ENSMUSG00000086243.3_tx_19"; exon_id "chr11_34090771_34090912_+"; exonnum "3"; txlen "1529";
chr11	ENSEMBL_gcm37	exon	34090771	34090912	0.182692956966473	+	.	gene_id "ENSMUSG00000086243.3"; transcript_id "ENSMUSG00000086243.3_tx_2"; exon_id "chr11_34090771_34090912_+"; exonnum "4"; txlen "1445";
chr11	ENSEMBL_gcm37	exon	34090771	34090912	0.0169148150914543	+	.	gene_id "ENSMUSG00000086243.3"; transcript_id "ENSMUSG00000086243.3_tx_20"; exon_id "chr11_34090771_34090912_+"; exonnum "3"; txlen "1362";
chr11	ENSEMBL_gcm37	exon	34090771	34090912	0.0169148150914543	+	.	gene_id "ENSMUSG00000086243.3"; transcript_id "ENSMUSG00000086243.3_tx_21"; exon_id "chr11_34090771_34090912_+"; exonnum "3"; txlen "830";
chr11	ENSEMBL_gcm37	exon	34090771	34090912	0.00779754370959668	+	.	gene_id "ENSMUSG00000086243.3"; transcript_id "ENSMUSG00000086243.3_tx_22"; exon_id "chr11_34090771_34090912_+"; exonnum "5"; txlen "2174";
chr11	ENSEMBL_gcm37	exon	34090771	34090912	0.00714774840046362	+	.	gene_id "ENSMUSG00000086243.3"; transcript_id "ENSMUSG00000086243.3_tx_23"; exon_id "chr11_34090771_34090912_+"; exonnum "5"; txlen "2104";
chr11	ENSEMBL_gcm37	exon	34090771	34090912	0.182692956966473	+	.	gene_id "ENSMUSG00000086243.3"; transcript_id "ENSMUSG00000086243.3_tx_3"; exon_id "chr11_34090771_34090912_+"; exonnum "5"; txlen "1568";
chr11	ENSEMBL_gcm37	exon	34090771	34090912	0.138914712409731	+	.	gene_id "ENSMUSG00000086243.3"; transcript_id "ENSMUSG00000086243.3_tx_4"; exon_id "chr11_34090771_34090912_+"; exonnum "4"; txlen "1375";
chr11	ENSEMBL_gcm37	exon	34090771	34090912	0.138914712409731	+	.	gene_id "ENSMUSG00000086243.3"; transcript_id "ENSMUSG00000086243.3_tx_5"; exon_id "chr11_34090771_34090912_+"; exonnum "5"; txlen "1498";
chr11	ENSEMBL_gcm37	exon	34090771	34090912	0.113905939017482	+	.	gene_id "ENSMUSG00000086243.3"; transcript_id "ENSMUSG00000086243.3_tx_8"; exon_id "chr11_34090771_34090912_+"; exonnum "4"; txlen "1389";
chr11	ENSEMBL_gcm37	exon	34090771	34090912	0.113905939017482	+	.	gene_id "ENSMUSG00000086243.3"; transcript_id "ENSMUSG00000086243.3_tx_9"; exon_id "chr11_34090771_34090912_+"; exonnum "3"; txlen "1196";
chr11	HAVANA	exon	34091001	34091219	0	+	.	gene_id "ENSMUSG00000086243.3"; transcript_id "ENSMUST00000289015.1"; gene_type "lncRNA"; gene_name "Gm12121"; transcript_type "lncRNA"; transcript_name "Gm12121-203"; exon_number 4; exon_id "ENSMUSE00001572345.1"; level 2; mgi_id "MGI:3651988"; tag "basic"; tag "TAGENE"; havana_gene "OTTMUSG00000005405.1";
chr11	ENSEMBL_gcm37	exon	34091001	34091219	0.760172686837567	+	.	gene_id "ENSMUSG00000086243.3"; transcript_id "ENSMUSG00000086243.3_tx_1"; exon_id "chr11_34091001_34091219_+"; exonnum "4"; txlen "1266";
chr11	ENSEMBL_gcm37	exon	34091001	34091219	0.113905939017482	+	.	gene_id "ENSMUSG00000086243.3"; transcript_id "ENSMUSG00000086243.3_tx_10"; exon_id "chr11_34091001_34091219_+"; exonnum "5"; txlen "1319";
chr11	ENSEMBL_gcm37	exon	34091001	34091219	0.068716436309033	+	.	gene_id "ENSMUSG00000086243.3"; transcript_id "ENSMUSG00000086243.3_tx_13"; exon_id "chr11_34091001_34091219_+"; exonnum "3"; txlen "940";
chr11	ENSEMBL_gcm37	exon	34091001	34091219	0.0518016212175787	+	.	gene_id "ENSMUSG00000086243.3"; transcript_id "ENSMUSG00000086243.3_tx_14"; exon_id "chr11_34091001_34091219_+"; exonnum "3"; txlen "1302";
chr11	ENSEMBL_gcm37	exon	34091001	34091219	0.0518016212175787	+	.	gene_id "ENSMUSG00000086243.3"; transcript_id "ENSMUSG00000086243.3_tx_15"; exon_id "chr11_34091001_34091219_+"; exonnum "3"; txlen "1469";
chr11	ENSEMBL_gcm37	exon	34091001	34091219	0.0452016195947917	+	.	gene_id "ENSMUSG00000086243.3"; transcript_id "ENSMUSG00000086243.3_tx_16"; exon_id "chr11_34091001_34091219_+"; exonnum "4"; txlen "1343";
chr11	ENSEMBL_gcm37	exon	34091001	34091219	0.0169148150914543	+	.	gene_id "ENSMUSG00000086243.3"; transcript_id "ENSMUSG00000086243.3_tx_17"; exon_id "chr11_34091001_34091219_+"; exonnum "4"; txlen "1000";
chr11	ENSEMBL_gcm37	exon	34091001	34091219	0.0169148150914543	+	.	gene_id "ENSMUSG00000086243.3"; transcript_id "ENSMUSG00000086243.3_tx_18"; exon_id "chr11_34091001_34091219_+"; exonnum "4"; txlen "833";
chr11	ENSEMBL_gcm37	exon	34091001	34091219	0.0169148150914543	+	.	gene_id "ENSMUSG00000086243.3"; transcript_id "ENSMUSG00000086243.3_tx_19"; exon_id "chr11_34091001_34091219_+"; exonnum "4"; txlen "1529";
chr11	ENSEMBL_gcm37	exon	34091001	34091219	0.182692956966473	+	.	gene_id "ENSMUSG00000086243.3"; transcript_id "ENSMUSG00000086243.3_tx_2"; exon_id "chr11_34091001_34091219_+"; exonnum "5"; txlen "1445";
chr11	ENSEMBL_gcm37	exon	34091001	34091219	0.0169148150914543	+	.	gene_id "ENSMUSG00000086243.3"; transcript_id "ENSMUSG00000086243.3_tx_20"; exon_id "chr11_34091001_34091219_+"; exonnum "4"; txlen "1362";
chr11	ENSEMBL_gcm37	exon	34091001	34091219	0.0169148150914543	+	.	gene_id "ENSMUSG00000086243.3"; transcript_id "ENSMUSG00000086243.3_tx_21"; exon_id "chr11_34091001_34091219_+"; exonnum "4"; txlen "830";
chr11	ENSEMBL_gcm37	exon	34091001	34091219	0.00779754370959668	+	.	gene_id "ENSMUSG00000086243.3"; transcript_id "ENSMUSG00000086243.3_tx_22"; exon_id "chr11_34091001_34091219_+"; exonnum "6"; txlen "2174";
chr11	ENSEMBL_gcm37	exon	34091001	34091219	0.00714774840046362	+	.	gene_id "ENSMUSG00000086243.3"; transcript_id "ENSMUSG00000086243.3_tx_23"; exon_id "chr11_34091001_34091219_+"; exonnum "6"; txlen "2104";
chr11	ENSEMBL_gcm37	exon	34091001	34091219	0.182692956966473	+	.	gene_id "ENSMUSG00000086243.3"; transcript_id "ENSMUSG00000086243.3_tx_3"; exon_id "chr11_34091001_34091219_+"; exonnum "6"; txlen "1568";
chr11	ENSEMBL_gcm37	exon	34091001	34091219	0.138914712409731	+	.	gene_id "ENSMUSG00000086243.3"; transcript_id "ENSMUSG00000086243.3_tx_4"; exon_id "chr11_34091001_34091219_+"; exonnum "5"; txlen "1375";
chr11	ENSEMBL_gcm37	exon	34091001	34091219	0.138914712409731	+	.	gene_id "ENSMUSG00000086243.3"; transcript_id "ENSMUSG00000086243.3_tx_5"; exon_id "chr11_34091001_34091219_+"; exonnum "6"; txlen "1498";
chr11	ENSEMBL_gcm37	exon	34091001	34091219	0.113905939017482	+	.	gene_id "ENSMUSG00000086243.3"; transcript_id "ENSMUSG00000086243.3_tx_8"; exon_id "chr11_34091001_34091219_+"; exonnum "5"; txlen "1389";
chr11	ENSEMBL_gcm37	exon	34091001	34091219	0.113905939017482	+	.	gene_id "ENSMUSG00000086243.3"; transcript_id "ENSMUSG00000086243.3_tx_9"; exon_id "chr11_34091001_34091219_+"; exonnum "4"; txlen "1196";
chr11	sragcm37_mid	exon	34091602	34092130	0.0518016212175787	+	.	gene_id "ENSMUSG00000086243.3"; transcript_id "ENSMUSG00000086243.3_tx_14"; exon_id "chr11_34091602_34092130_+"; exonnum "4"; txlen "1302";
chr11	sragcm37_mid	exon	34091602	34092130	0.0518016212175787	+	.	gene_id "ENSMUSG00000086243.3"; transcript_id "ENSMUSG00000086243.3_tx_15"; exon_id "chr11_34091602_34092130_+"; exonnum "4"; txlen "1469";
chr11	sragcm37_mid	exon	34091602	34092130	0.0169148150914543	+	.	gene_id "ENSMUSG00000086243.3"; transcript_id "ENSMUSG00000086243.3_tx_19"; exon_id "chr11_34091602_34092130_+"; exonnum "5"; txlen "1529";
chr11	sragcm37_mid	exon	34091602	34092130	0.0169148150914543	+	.	gene_id "ENSMUSG00000086243.3"; transcript_id "ENSMUSG00000086243.3_tx_20"; exon_id "chr11_34091602_34092130_+"; exonnum "5"; txlen "1362";
chr11	sragcm37_mid	exon	34091602	34092130	0.00779754370959668	+	.	gene_id "ENSMUSG00000086243.3"; transcript_id "ENSMUSG00000086243.3_tx_22"; exon_id "chr11_34091602_34092130_+"; exonnum "7"; txlen "2174";
chr11	sragcm37_mid	exon	34091602	34092130	0.00714774840046362	+	.	gene_id "ENSMUSG00000086243.3"; transcript_id "ENSMUSG00000086243.3_tx_23"; exon_id "chr11_34091602_34092130_+"; exonnum "7"; txlen "2104";
chr11	HAVANA	exon	34091827	34092130	0	+	.	gene_id "ENSMUSG00000086243.3"; transcript_id "ENSMUST00000131630.2"; gene_type "lncRNA"; gene_name "Gm12121"; transcript_type "lncRNA"; transcript_name "Gm12121-201"; exon_number 1; exon_id "ENSMUSE00000822812.2"; level 2; transcript_support_level "3"; mgi_id "MGI:3651988"; havana_gene "OTTMUSG00000005405.1"; havana_transcript "OTTMUST00000012051.1";
chr11	HAVANA	transcript	34091827	34093421	0	+	.	gene_id "ENSMUSG00000086243.3"; transcript_id "ENSMUST00000131630.2"; gene_type "lncRNA"; gene_name "Gm12121"; transcript_type "lncRNA"; transcript_name "Gm12121-201"; level 2; transcript_support_level "3"; mgi_id "MGI:3651988"; havana_gene "OTTMUSG00000005405.1"; havana_transcript "OTTMUST00000012051.1";
chr11	HAVANA	exon	34091987	34092130	0	+	.	gene_id "ENSMUSG00000086243.3"; transcript_id "ENSMUST00000289016.1"; gene_type "lncRNA"; gene_name "Gm12121"; transcript_type "lncRNA"; transcript_name "Gm12121-204"; exon_number 1; exon_id "ENSMUSE00001572347.1"; level 2; mgi_id "MGI:3651988"; tag "TAGENE"; havana_gene "OTTMUSG00000005405.1";
chr11	HAVANA	transcript	34091987	34093749	0	+	.	gene_id "ENSMUSG00000086243.3"; transcript_id "ENSMUST00000289016.1"; gene_type "lncRNA"; gene_name "Gm12121"; transcript_type "lncRNA"; transcript_name "Gm12121-204"; level 2; mgi_id "MGI:3651988"; tag "TAGENE"; havana_gene "OTTMUSG00000005405.1";
chr11	sragcm37_mid	exon	34093149	34093378	0.0452016195947917	+	.	gene_id "ENSMUSG00000086243.3"; transcript_id "ENSMUSG00000086243.3_tx_16"; exon_id "chr11_34093149_34093378_+"; exonnum "5"; txlen "1343";
chr11	sragcm37_mid	exon	34093149	34093378	0.0169148150914543	+	.	gene_id "ENSMUSG00000086243.3"; transcript_id "ENSMUSG00000086243.3_tx_21"; exon_id "chr11_34093149_34093378_+"; exonnum "5"; txlen "830";
chr11	sragcm37_mid	exon	34093149	34093378	0.00779754370959668	+	.	gene_id "ENSMUSG00000086243.3"; transcript_id "ENSMUSG00000086243.3_tx_22"; exon_id "chr11_34093149_34093378_+"; exonnum "8"; txlen "2174";
chr11	sragcm37_mid	exon	34093149	34093378	0.00714774840046362	+	.	gene_id "ENSMUSG00000086243.3"; transcript_id "ENSMUSG00000086243.3_tx_23"; exon_id "chr11_34093149_34093378_+"; exonnum "8"; txlen "2104";
chr11	sragcm37_mid	exon	34093149	34093378	0.128839899356462	+	.	gene_id "ENSMUSG00000086243.3"; transcript_id "ENSMUSG00000086243.3_tx_6"; exon_id "chr11_34093149_34093378_+"; exonnum "3"; txlen "982";
chr11	sragcm37_mid	exon	34093149	34093378	0.127142697742241	+	.	gene_id "ENSMUSG00000086243.3"; transcript_id "ENSMUSG00000086243.3_tx_7"; exon_id "chr11_34093149_34093378_+"; exonnum "4"; txlen "1105";
chr11	HAVANA	exon	34093149	34093749	0	+	.	gene_id "ENSMUSG00000086243.3"; transcript_id "ENSMUST00000289015.1"; gene_type "lncRNA"; gene_name "Gm12121"; transcript_type "lncRNA"; transcript_name "Gm12121-203"; exon_number 5; exon_id "ENSMUSE00001572344.1"; level 2; mgi_id "MGI:3651988"; tag "basic"; tag "TAGENE"; havana_gene "OTTMUSG00000005405.1";
chr11	HAVANA	exon	34093149	34093749	0	+	.	gene_id "ENSMUSG00000086243.3"; transcript_id "ENSMUST00000289016.1"; gene_type "lncRNA"; gene_name "Gm12121"; transcript_type "lncRNA"; transcript_name "Gm12121-204"; exon_number 2; exon_id "ENSMUSE00001572344.1"; level 2; mgi_id "MGI:3651988"; tag "TAGENE"; havana_gene "OTTMUSG00000005405.1";
chr11	HAVANA	exon	34093149	34093753	0	+	.	gene_id "ENSMUSG00000086243.3"; transcript_id "ENSMUST00000289014.1"; gene_type "lncRNA"; gene_name "Gm12121"; transcript_type "lncRNA"; transcript_name "Gm12121-202"; exon_number 3; exon_id "ENSMUSE00001572353.1"; level 2; mgi_id "MGI:3651988"; tag "basic"; tag "Ensembl_canonical"; tag "GENCODE_Primary"; tag "TAGENE"; havana_gene "OTTMUSG00000005405.1";
chr11	sragcm37_mid	exon	34093226	34093378	0.760172686837567	+	.	gene_id "ENSMUSG00000086243.3"; transcript_id "ENSMUSG00000086243.3_tx_1"; exon_id "chr11_34093226_34093378_+"; exonnum "5"; txlen "1266";
chr11	sragcm37_mid	exon	34093226	34093378	0.113905939017482	+	.	gene_id "ENSMUSG00000086243.3"; transcript_id "ENSMUSG00000086243.3_tx_10"; exon_id "chr11_34093226_34093378_+"; exonnum "6"; txlen "1319";
chr11	sragcm37_mid	exon	34093226	34093378	0.0958803239964751	+	.	gene_id "ENSMUSG00000086243.3"; transcript_id "ENSMUSG00000086243.3_tx_11"; exon_id "chr11_34093226_34093378_+"; exonnum "3"; txlen "536";
chr11	sragcm37_mid	exon	34093226	34093378	0.0958803239964751	+	.	gene_id "ENSMUSG00000086243.3"; transcript_id "ENSMUSG00000086243.3_tx_12"; exon_id "chr11_34093226_34093378_+"; exonnum "3"; txlen "905";
chr11	sragcm37_mid	exon	34093226	34093378	0.068716436309033	+	.	gene_id "ENSMUSG00000086243.3"; transcript_id "ENSMUSG00000086243.3_tx_13"; exon_id "chr11_34093226_34093378_+"; exonnum "4"; txlen "940";
chr11	sragcm37_mid	exon	34093226	34093378	0.0518016212175787	+	.	gene_id "ENSMUSG00000086243.3"; transcript_id "ENSMUSG00000086243.3_tx_14"; exon_id "chr11_34093226_34093378_+"; exonnum "5"; txlen "1302";
chr11	sragcm37_mid	exon	34093226	34093378	0.0518016212175787	+	.	gene_id "ENSMUSG00000086243.3"; transcript_id "ENSMUSG00000086243.3_tx_15"; exon_id "chr11_34093226_34093378_+"; exonnum "5"; txlen "1469";
chr11	sragcm37_mid	exon	34093226	34093378	0.0169148150914543	+	.	gene_id "ENSMUSG00000086243.3"; transcript_id "ENSMUSG00000086243.3_tx_17"; exon_id "chr11_34093226_34093378_+"; exonnum "5"; txlen "1000";
chr11	sragcm37_mid	exon	34093226	34093378	0.0169148150914543	+	.	gene_id "ENSMUSG00000086243.3"; transcript_id "ENSMUSG00000086243.3_tx_18"; exon_id "chr11_34093226_34093378_+"; exonnum "5"; txlen "833";
chr11	sragcm37_mid	exon	34093226	34093378	0.0169148150914543	+	.	gene_id "ENSMUSG00000086243.3"; transcript_id "ENSMUSG00000086243.3_tx_19"; exon_id "chr11_34093226_34093378_+"; exonnum "6"; txlen "1529";
chr11	sragcm37_mid	exon	34093226	34093378	0.182692956966473	+	.	gene_id "ENSMUSG00000086243.3"; transcript_id "ENSMUSG00000086243.3_tx_2"; exon_id "chr11_34093226_34093378_+"; exonnum "6"; txlen "1445";
chr11	sragcm37_mid	exon	34093226	34093378	0.0169148150914543	+	.	gene_id "ENSMUSG00000086243.3"; transcript_id "ENSMUSG00000086243.3_tx_20"; exon_id "chr11_34093226_34093378_+"; exonnum "6"; txlen "1362";
chr11	sragcm37_mid	exon	34093226	34093378	0.182692956966473	+	.	gene_id "ENSMUSG00000086243.3"; transcript_id "ENSMUSG00000086243.3_tx_3"; exon_id "chr11_34093226_34093378_+"; exonnum "7"; txlen "1568";
chr11	sragcm37_mid	exon	34093226	34093378	0.138914712409731	+	.	gene_id "ENSMUSG00000086243.3"; transcript_id "ENSMUSG00000086243.3_tx_4"; exon_id "chr11_34093226_34093378_+"; exonnum "6"; txlen "1375";
chr11	sragcm37_mid	exon	34093226	34093378	0.138914712409731	+	.	gene_id "ENSMUSG00000086243.3"; transcript_id "ENSMUSG00000086243.3_tx_5"; exon_id "chr11_34093226_34093378_+"; exonnum "7"; txlen "1498";
chr11	sragcm37_mid	exon	34093226	34093378	0.113905939017482	+	.	gene_id "ENSMUSG00000086243.3"; transcript_id "ENSMUSG00000086243.3_tx_8"; exon_id "chr11_34093226_34093378_+"; exonnum "6"; txlen "1389";
chr11	sragcm37_mid	exon	34093226	34093378	0.113905939017482	+	.	gene_id "ENSMUSG00000086243.3"; transcript_id "ENSMUSG00000086243.3_tx_9"; exon_id "chr11_34093226_34093378_+"; exonnum "5"; txlen "1196";
chr11	HAVANA	exon	34093226	34093421	0	+	.	gene_id "ENSMUSG00000086243.3"; transcript_id "ENSMUST00000131630.2"; gene_type "lncRNA"; gene_name "Gm12121"; transcript_type "lncRNA"; transcript_name "Gm12121-201"; exon_number 2; exon_id "ENSMUSE00000774347.2"; level 2; transcript_support_level "3"; mgi_id "MGI:3651988"; havana_gene "OTTMUSG00000005405.1"; havana_transcript "OTTMUST00000012051.1";
chr11	sragcm37_ss	exon	34094344	34094423	0.113905939017482	+	.	gene_id "ENSMUSG00000086243.3"; transcript_id "ENSMUSG00000086243.3_tx_10"; exon_id "chr11_34094344_34094423_+"; exonnum "7"; txlen "1319";
chr11	sragcm37_ss	exon	34094344	34094423	0.0518016212175787	+	.	gene_id "ENSMUSG00000086243.3"; transcript_id "ENSMUSG00000086243.3_tx_14"; exon_id "chr11_34094344_34094423_+"; exonnum "6"; txlen "1302";
chr11	sragcm37_ss	exon	34094344	34094423	0.0169148150914543	+	.	gene_id "ENSMUSG00000086243.3"; transcript_id "ENSMUSG00000086243.3_tx_18"; exon_id "chr11_34094344_34094423_+"; exonnum "6"; txlen "833";
chr11	sragcm37_ss	exon	34094344	34094423	0.0169148150914543	+	.	gene_id "ENSMUSG00000086243.3"; transcript_id "ENSMUSG00000086243.3_tx_20"; exon_id "chr11_34094344_34094423_+"; exonnum "7"; txlen "1362";
chr11	sragcm37_ss	exon	34094344	34094423	0.00714774840046362	+	.	gene_id "ENSMUSG00000086243.3"; transcript_id "ENSMUSG00000086243.3_tx_23"; exon_id "chr11_34094344_34094423_+"; exonnum "9"; txlen "2104";
chr11	sragcm37_ss	exon	34094344	34094423	0.138914712409731	+	.	gene_id "ENSMUSG00000086243.3"; transcript_id "ENSMUSG00000086243.3_tx_4"; exon_id "chr11_34094344_34094423_+"; exonnum "7"; txlen "1375";
chr11	sragcm37_ss	exon	34094344	34094423	0.138914712409731	+	.	gene_id "ENSMUSG00000086243.3"; transcript_id "ENSMUSG00000086243.3_tx_5"; exon_id "chr11_34094344_34094423_+"; exonnum "8"; txlen "1498";
chr11	sragcm37_ss	exon	34094344	34094423	0.113905939017482	+	.	gene_id "ENSMUSG00000086243.3"; transcript_id "ENSMUSG00000086243.3_tx_9"; exon_id "chr11_34094344_34094423_+"; exonnum "6"; txlen "1196";
chr11	sragcm37_mid	exon	34095104	34095253	0.760172686837567	+	.	gene_id "ENSMUSG00000086243.3"; transcript_id "ENSMUSG00000086243.3_tx_1"; exon_id "chr11_34095104_34095253_+"; exonnum "6"; txlen "1266";
chr11	sragcm37_mid	exon	34095104	34095253	0.0958803239964751	+	.	gene_id "ENSMUSG00000086243.3"; transcript_id "ENSMUSG00000086243.3_tx_11"; exon_id "chr11_34095104_34095253_+"; exonnum "4"; txlen "536";
chr11	sragcm37_mid	exon	34095104	34095253	0.0958803239964751	+	.	gene_id "ENSMUSG00000086243.3"; transcript_id "ENSMUSG00000086243.3_tx_12"; exon_id "chr11_34095104_34095253_+"; exonnum "4"; txlen "905";
chr11	sragcm37_mid	exon	34095104	34095253	0.068716436309033	+	.	gene_id "ENSMUSG00000086243.3"; transcript_id "ENSMUSG00000086243.3_tx_13"; exon_id "chr11_34095104_34095253_+"; exonnum "5"; txlen "940";
chr11	sragcm37_mid	exon	34095104	34095253	0.0518016212175787	+	.	gene_id "ENSMUSG00000086243.3"; transcript_id "ENSMUSG00000086243.3_tx_15"; exon_id "chr11_34095104_34095253_+"; exonnum "6"; txlen "1469";
chr11	sragcm37_mid	exon	34095104	34095253	0.0452016195947917	+	.	gene_id "ENSMUSG00000086243.3"; transcript_id "ENSMUSG00000086243.3_tx_16"; exon_id "chr11_34095104_34095253_+"; exonnum "6"; txlen "1343";
chr11	sragcm37_mid	exon	34095104	34095253	0.0169148150914543	+	.	gene_id "ENSMUSG00000086243.3"; transcript_id "ENSMUSG00000086243.3_tx_17"; exon_id "chr11_34095104_34095253_+"; exonnum "6"; txlen "1000";
chr11	sragcm37_mid	exon	34095104	34095253	0.0169148150914543	+	.	gene_id "ENSMUSG00000086243.3"; transcript_id "ENSMUSG00000086243.3_tx_19"; exon_id "chr11_34095104_34095253_+"; exonnum "7"; txlen "1529";
chr11	sragcm37_mid	exon	34095104	34095253	0.182692956966473	+	.	gene_id "ENSMUSG00000086243.3"; transcript_id "ENSMUSG00000086243.3_tx_2"; exon_id "chr11_34095104_34095253_+"; exonnum "7"; txlen "1445";
chr11	sragcm37_mid	exon	34095104	34095253	0.00779754370959668	+	.	gene_id "ENSMUSG00000086243.3"; transcript_id "ENSMUSG00000086243.3_tx_22"; exon_id "chr11_34095104_34095253_+"; exonnum "9"; txlen "2174";
chr11	sragcm37_mid	exon	34095104	34095253	0.182692956966473	+	.	gene_id "ENSMUSG00000086243.3"; transcript_id "ENSMUSG00000086243.3_tx_3"; exon_id "chr11_34095104_34095253_+"; exonnum "8"; txlen "1568";
chr11	sragcm37_mid	exon	34095104	34095253	0.128839899356462	+	.	gene_id "ENSMUSG00000086243.3"; transcript_id "ENSMUSG00000086243.3_tx_6"; exon_id "chr11_34095104_34095253_+"; exonnum "4"; txlen "982";
chr11	sragcm37_mid	exon	34095104	34095253	0.127142697742241	+	.	gene_id "ENSMUSG00000086243.3"; transcript_id "ENSMUSG00000086243.3_tx_7"; exon_id "chr11_34095104_34095253_+"; exonnum "5"; txlen "1105";
chr11	sragcm37_mid	exon	34095104	34095253	0.113905939017482	+	.	gene_id "ENSMUSG00000086243.3"; transcript_id "ENSMUSG00000086243.3_tx_8"; exon_id "chr11_34095104_34095253_+"; exonnum "7"; txlen "1389";
chr11	sragcm37_mid	exon	34097316	34097412	0.068716436309033	+	.	gene_id "ENSMUSG00000086243.3"; transcript_id "ENSMUSG00000086243.3_tx_13"; exon_id "chr11_34097316_34097412_+"; exonnum "6"; txlen "940";
chr11	sragcm37_mid	exon	34097316	34097412	0.0518016212175787	+	.	gene_id "ENSMUSG00000086243.3"; transcript_id "ENSMUSG00000086243.3_tx_15"; exon_id "chr11_34097316_34097412_+"; exonnum "7"; txlen "1469";
chr11	sragcm37_mid	exon	34097316	34097412	0.0169148150914543	+	.	gene_id "ENSMUSG00000086243.3"; transcript_id "ENSMUSG00000086243.3_tx_17"; exon_id "chr11_34097316_34097412_+"; exonnum "7"; txlen "1000";
chr11	sragcm37_mid	exon	34097316	34097412	0.0169148150914543	+	.	gene_id "ENSMUSG00000086243.3"; transcript_id "ENSMUSG00000086243.3_tx_19"; exon_id "chr11_34097316_34097412_+"; exonnum "8"; txlen "1529";
chr11	HAVANA	exon	34178354	34178511	0	+	.	gene_id "ENSMUSG00000087122.3"; transcript_id "ENSMUST00000290939.1"; gene_type "lncRNA"; gene_name "4930403D09Rik"; transcript_type "lncRNA"; transcript_name "4930403D09Rik-202"; exon_number 1; exon_id "ENSMUSE00001575941.1"; level 2; mgi_id "MGI:2441677"; tag "Ensembl_canonical"; tag "GENCODE_Primary"; tag "TAGENE"; havana_gene "OTTMUSG00000005406.1";
chr11	ENSEMBL_gcm37	exon	34178354	34178511	0.668545279143494	+	.	gene_id "ENSMUSG00000087122.3"; transcript_id "ENSMUSG00000087122.3_tx_2"; exon_id "chr11_34178354_34178511_+"; exonnum "1"; txlen "501";
chr11	HAVANA	transcript	34178354	34258116	0	+	.	gene_id "ENSMUSG00000087122.3"; transcript_id "ENSMUST00000290939.1"; gene_type "lncRNA"; gene_name "4930403D09Rik"; transcript_type "lncRNA"; transcript_name "4930403D09Rik-202"; level 2; mgi_id "MGI:2441677"; tag "Ensembl_canonical"; tag "GENCODE_Primary"; tag "TAGENE"; havana_gene "OTTMUSG00000005406.1";
chr11	HAVANA	gene	34178354	34258392	0	+	.	gene_id "ENSMUSG00000087122.3"; gene_type "lncRNA"; gene_name "4930403D09Rik"; level 2; mgi_id "MGI:2441677"; havana_gene "OTTMUSG00000005406.1";
chr11	HAVANA	exon	34178641	34178786	0	+	.	gene_id "ENSMUSG00000087122.3"; transcript_id "ENSMUST00000290939.1"; gene_type "lncRNA"; gene_name "4930403D09Rik"; transcript_type "lncRNA"; transcript_name "4930403D09Rik-202"; exon_number 2; exon_id "ENSMUSE00001575933.1"; level 2; mgi_id "MGI:2441677"; tag "Ensembl_canonical"; tag "GENCODE_Primary"; tag "TAGENE"; havana_gene "OTTMUSG00000005406.1";
chr11	ENSEMBL_gcm37	exon	34178641	34178786	0.668545279143494	+	.	gene_id "ENSMUSG00000087122.3"; transcript_id "ENSMUSG00000087122.3_tx_2"; exon_id "chr11_34178641_34178786_+"; exonnum "2"; txlen "501";
chr11	sragcm37_ss	exon	34204157	34204353	0.668545279143494	+	.	gene_id "ENSMUSG00000087122.3"; transcript_id "ENSMUSG00000087122.3_tx_2"; exon_id "chr11_34204157_34204353_+"; exonnum "3"; txlen "501";
chr11	HAVANA	exon	34249627	34249881	0	+	.	gene_id "ENSMUSG00000087122.3"; transcript_id "ENSMUST00000147359.3"; gene_type "lncRNA"; gene_name "4930403D09Rik"; transcript_type "lncRNA"; transcript_name "4930403D09Rik-201"; exon_number 1; exon_id "ENSMUSE00001575945.1"; level 2; transcript_support_level "1"; mgi_id "MGI:2441677"; tag "TAGENE"; havana_gene "OTTMUSG00000005406.1"; havana_transcript "OTTMUST00000012052.1";
chr11	HAVANA	transcript	34249627	34258392	0	+	.	gene_id "ENSMUSG00000087122.3"; transcript_id "ENSMUST00000147359.3"; gene_type "lncRNA"; gene_name "4930403D09Rik"; transcript_type "lncRNA"; transcript_name "4930403D09Rik-201"; level 2; transcript_support_level "1"; mgi_id "MGI:2441677"; tag "TAGENE"; havana_gene "OTTMUSG00000005406.1"; havana_transcript "OTTMUST00000012052.1";
chr11	HAVANA	exon	34249668	34249881	0	+	.	gene_id "ENSMUSG00000087122.3"; transcript_id "ENSMUST00000290940.1"; gene_type "lncRNA"; gene_name "4930403D09Rik"; transcript_type "lncRNA"; transcript_name "4930403D09Rik-203"; exon_number 1; exon_id "ENSMUSE00001575935.1"; level 2; mgi_id "MGI:2441677"; tag "basic"; tag "TAGENE"; havana_gene "OTTMUSG00000005406.1";
chr11	HAVANA	transcript	34249668	34258386	0	+	.	gene_id "ENSMUSG00000087122.3"; transcript_id "ENSMUST00000290940.1"; gene_type "lncRNA"; gene_name "4930403D09Rik"; transcript_type "lncRNA"; transcript_name "4930403D09Rik-203"; level 2; mgi_id "MGI:2441677"; tag "basic"; tag "TAGENE"; havana_gene "OTTMUSG00000005406.1";
chr11	HAVANA	exon	34249679	34249881	0	+	.	gene_id "ENSMUSG00000087122.3"; transcript_id "ENSMUST00000290941.1"; gene_type "lncRNA"; gene_name "4930403D09Rik"; transcript_type "lncRNA"; transcript_name "4930403D09Rik-204"; exon_number 1; exon_id "ENSMUSE00001575931.1"; level 2; mgi_id "MGI:2441677"; tag "TAGENE"; havana_gene "OTTMUSG00000005406.1";
chr11	HAVANA	transcript	34249679	34258181	0	+	.	gene_id "ENSMUSG00000087122.3"; transcript_id "ENSMUST00000290941.1"; gene_type "lncRNA"; gene_name "4930403D09Rik"; transcript_type "lncRNA"; transcript_name "4930403D09Rik-204"; level 2; mgi_id "MGI:2441677"; tag "TAGENE"; havana_gene "OTTMUSG00000005406.1";
chr11	HAVANA	exon	34249688	34249881	0	+	.	gene_id "ENSMUSG00000087122.3"; transcript_id "ENSMUST00000290942.1"; gene_type "lncRNA"; gene_name "4930403D09Rik"; transcript_type "lncRNA"; transcript_name "4930403D09Rik-205"; exon_number 1; exon_id "ENSMUSE00001575938.1"; level 2; mgi_id "MGI:2441677"; tag "TAGENE"; havana_gene "OTTMUSG00000005406.1";
chr11	HAVANA	transcript	34249688	34258116	0	+	.	gene_id "ENSMUSG00000087122.3"; transcript_id "ENSMUST00000290942.1"; gene_type "lncRNA"; gene_name "4930403D09Rik"; transcript_type "lncRNA"; transcript_name "4930403D09Rik-205"; level 2; mgi_id "MGI:2441677"; tag "TAGENE"; havana_gene "OTTMUSG00000005406.1";
chr11	HAVANA	exon	34249707	34249881	0	+	.	gene_id "ENSMUSG00000087122.3"; transcript_id "ENSMUST00000290943.1"; gene_type "lncRNA"; gene_name "4930403D09Rik"; transcript_type "lncRNA"; transcript_name "4930403D09Rik-206"; exon_number 1; exon_id "ENSMUSE00001575930.1"; level 2; mgi_id "MGI:2441677"; tag "TAGENE"; havana_gene "OTTMUSG00000005406.1";
chr11	HAVANA	transcript	34249707	34258118	0	+	.	gene_id "ENSMUSG00000087122.3"; transcript_id "ENSMUST00000290943.1"; gene_type "lncRNA"; gene_name "4930403D09Rik"; transcript_type "lncRNA"; transcript_name "4930403D09Rik-206"; level 2; mgi_id "MGI:2441677"; tag "TAGENE"; havana_gene "OTTMUSG00000005406.1";
chr11	HAVANA	exon	34249712	34249881	0	+	.	gene_id "ENSMUSG00000087122.3"; transcript_id "ENSMUST00000290944.1"; gene_type "lncRNA"; gene_name "4930403D09Rik"; transcript_type "lncRNA"; transcript_name "4930403D09Rik-207"; exon_number 1; exon_id "ENSMUSE00001575944.1"; level 2; mgi_id "MGI:2441677"; tag "basic"; tag "TAGENE"; havana_gene "OTTMUSG00000005406.1";
chr11	HAVANA	transcript	34249712	34258116	0	+	.	gene_id "ENSMUSG00000087122.3"; transcript_id "ENSMUST00000290944.1"; gene_type "lncRNA"; gene_name "4930403D09Rik"; transcript_type "lncRNA"; transcript_name "4930403D09Rik-207"; level 2; mgi_id "MGI:2441677"; tag "basic"; tag "TAGENE"; havana_gene "OTTMUSG00000005406.1";
chr11	HAVANA	exon	34249718	34249881	0	+	.	gene_id "ENSMUSG00000087122.3"; transcript_id "ENSMUST00000290945.1"; gene_type "lncRNA"; gene_name "4930403D09Rik"; transcript_type "lncRNA"; transcript_name "4930403D09Rik-208"; exon_number 1; exon_id "ENSMUSE00001575932.1"; level 2; mgi_id "MGI:2441677"; tag "TAGENE"; havana_gene "OTTMUSG00000005406.1";
chr11	HAVANA	transcript	34249718	34258116	0	+	.	gene_id "ENSMUSG00000087122.3"; transcript_id "ENSMUST00000290945.1"; gene_type "lncRNA"; gene_name "4930403D09Rik"; transcript_type "lncRNA"; transcript_name "4930403D09Rik-208"; level 2; mgi_id "MGI:2441677"; tag "TAGENE"; havana_gene "OTTMUSG00000005406.1";
chr11	HAVANA	exon	34249742	34249881	0	+	.	gene_id "ENSMUSG00000087122.3"; transcript_id "ENSMUST00000290946.1"; gene_type "lncRNA"; gene_name "4930403D09Rik"; transcript_type "lncRNA"; transcript_name "4930403D09Rik-209"; exon_number 1; exon_id "ENSMUSE00001575942.1"; level 2; mgi_id "MGI:2441677"; tag "TAGENE"; havana_gene "OTTMUSG00000005406.1";
chr11	HAVANA	transcript	34249742	34258129	0	+	.	gene_id "ENSMUSG00000087122.3"; transcript_id "ENSMUST00000290946.1"; gene_type "lncRNA"; gene_name "4930403D09Rik"; transcript_type "lncRNA"; transcript_name "4930403D09Rik-209"; level 2; mgi_id "MGI:2441677"; tag "TAGENE"; havana_gene "OTTMUSG00000005406.1";
chr11	HAVANA	exon	34254778	34254998	0	+	.	gene_id "ENSMUSG00000087122.3"; transcript_id "ENSMUST00000290941.1"; gene_type "lncRNA"; gene_name "4930403D09Rik"; transcript_type "lncRNA"; transcript_name "4930403D09Rik-204"; exon_number 2; exon_id "ENSMUSE00001575939.1"; level 2; mgi_id "MGI:2441677"; tag "TAGENE"; havana_gene "OTTMUSG00000005406.1";
chr11	HAVANA	exon	34254778	34254998	0	+	.	gene_id "ENSMUSG00000087122.3"; transcript_id "ENSMUST00000290942.1"; gene_type "lncRNA"; gene_name "4930403D09Rik"; transcript_type "lncRNA"; transcript_name "4930403D09Rik-205"; exon_number 2; exon_id "ENSMUSE00001575939.1"; level 2; mgi_id "MGI:2441677"; tag "TAGENE"; havana_gene "OTTMUSG00000005406.1";
chr11	HAVANA	exon	34254778	34254998	0	+	.	gene_id "ENSMUSG00000087122.3"; transcript_id "ENSMUST00000290944.1"; gene_type "lncRNA"; gene_name "4930403D09Rik"; transcript_type "lncRNA"; transcript_name "4930403D09Rik-207"; exon_number 2; exon_id "ENSMUSE00001575939.1"; level 2; mgi_id "MGI:2441677"; tag "basic"; tag "TAGENE"; havana_gene "OTTMUSG00000005406.1";
chr11	HAVANA	exon	34256429	34256500	0	+	.	gene_id "ENSMUSG00000087122.3"; transcript_id "ENSMUST00000290943.1"; gene_type "lncRNA"; gene_name "4930403D09Rik"; transcript_type "lncRNA"; transcript_name "4930403D09Rik-206"; exon_number 2; exon_id "ENSMUSE00001575948.1"; level 2; mgi_id "MGI:2441677"; tag "TAGENE"; havana_gene "OTTMUSG00000005406.1";
chr11	HAVANA	exon	34256429	34256500	0	+	.	gene_id "ENSMUSG00000087122.3"; transcript_id "ENSMUST00000290944.1"; gene_type "lncRNA"; gene_name "4930403D09Rik"; transcript_type "lncRNA"; transcript_name "4930403D09Rik-207"; exon_number 3; exon_id "ENSMUSE00001575948.1"; level 2; mgi_id "MGI:2441677"; tag "basic"; tag "TAGENE"; havana_gene "OTTMUSG00000005406.1";
chr11	HAVANA	exon	34256429	34256500	0	+	.	gene_id "ENSMUSG00000087122.3"; transcript_id "ENSMUST00000290945.1"; gene_type "lncRNA"; gene_name "4930403D09Rik"; transcript_type "lncRNA"; transcript_name "4930403D09Rik-208"; exon_number 2; exon_id "ENSMUSE00001575948.1"; level 2; mgi_id "MGI:2441677"; tag "TAGENE"; havana_gene "OTTMUSG00000005406.1";
chr11	HAVANA	exon	34257654	34257753	0	+	.	gene_id "ENSMUSG00000087122.3"; transcript_id "ENSMUST00000290940.1"; gene_type "lncRNA"; gene_name "4930403D09Rik"; transcript_type "lncRNA"; transcript_name "4930403D09Rik-203"; exon_number 2; exon_id "ENSMUSE00001575946.1"; level 2; mgi_id "MGI:2441677"; tag "basic"; tag "TAGENE"; havana_gene "OTTMUSG00000005406.1";
chr11	HAVANA	exon	34257654	34257753	0	+	.	gene_id "ENSMUSG00000087122.3"; transcript_id "ENSMUST00000290942.1"; gene_type "lncRNA"; gene_name "4930403D09Rik"; transcript_type "lncRNA"; transcript_name "4930403D09Rik-205"; exon_number 3; exon_id "ENSMUSE00001575946.1"; level 2; mgi_id "MGI:2441677"; tag "TAGENE"; havana_gene "OTTMUSG00000005406.1";
chr11	HAVANA	exon	34257654	34257753	0	+	.	gene_id "ENSMUSG00000087122.3"; transcript_id "ENSMUST00000290945.1"; gene_type "lncRNA"; gene_name "4930403D09Rik"; transcript_type "lncRNA"; transcript_name "4930403D09Rik-208"; exon_number 3; exon_id "ENSMUSE00001575946.1"; level 2; mgi_id "MGI:2441677"; tag "TAGENE"; havana_gene "OTTMUSG00000005406.1";
chr11	HAVANA	exon	34257654	34257805	0	+	.	gene_id "ENSMUSG00000087122.3"; transcript_id "ENSMUST00000290946.1"; gene_type "lncRNA"; gene_name "4930403D09Rik"; transcript_type "lncRNA"; transcript_name "4930403D09Rik-209"; exon_number 2; exon_id "ENSMUSE00001575949.1"; level 2; mgi_id "MGI:2441677"; tag "TAGENE"; havana_gene "OTTMUSG00000005406.1";
chr11	HAVANA	exon	34257654	34258116	0	+	.	gene_id "ENSMUSG00000087122.3"; transcript_id "ENSMUST00000290939.1"; gene_type "lncRNA"; gene_name "4930403D09Rik"; transcript_type "lncRNA"; transcript_name "4930403D09Rik-202"; exon_number 3; exon_id "ENSMUSE00001575940.1"; level 2; mgi_id "MGI:2441677"; tag "Ensembl_canonical"; tag "GENCODE_Primary"; tag "TAGENE"; havana_gene "OTTMUSG00000005406.1";
chr11	HAVANA	exon	34257654	34258116	0	+	.	gene_id "ENSMUSG00000087122.3"; transcript_id "ENSMUST00000290944.1"; gene_type "lncRNA"; gene_name "4930403D09Rik"; transcript_type "lncRNA"; transcript_name "4930403D09Rik-207"; exon_number 4; exon_id "ENSMUSE00001575940.1"; level 2; mgi_id "MGI:2441677"; tag "basic"; tag "TAGENE"; havana_gene "OTTMUSG00000005406.1";
chr11	HAVANA	exon	34257654	34258118	0	+	.	gene_id "ENSMUSG00000087122.3"; transcript_id "ENSMUST00000290943.1"; gene_type "lncRNA"; gene_name "4930403D09Rik"; transcript_type "lncRNA"; transcript_name "4930403D09Rik-206"; exon_number 3; exon_id "ENSMUSE00001575947.1"; level 2; mgi_id "MGI:2441677"; tag "TAGENE"; havana_gene "OTTMUSG00000005406.1";
chr11	HAVANA	exon	34257654	34258181	0	+	.	gene_id "ENSMUSG00000087122.3"; transcript_id "ENSMUST00000290941.1"; gene_type "lncRNA"; gene_name "4930403D09Rik"; transcript_type "lncRNA"; transcript_name "4930403D09Rik-204"; exon_number 3; exon_id "ENSMUSE00001575950.1"; level 2; mgi_id "MGI:2441677"; tag "TAGENE"; havana_gene "OTTMUSG00000005406.1";
chr11	HAVANA	exon	34257654	34258392	0	+	.	gene_id "ENSMUSG00000087122.3"; transcript_id "ENSMUST00000147359.3"; gene_type "lncRNA"; gene_name "4930403D09Rik"; transcript_type "lncRNA"; transcript_name "4930403D09Rik-201"; exon_number 2; exon_id "ENSMUSE00001575943.1"; level 2; transcript_support_level "1"; mgi_id "MGI:2441677"; tag "TAGENE"; havana_gene "OTTMUSG00000005406.1"; havana_transcript "OTTMUST00000012052.1";
chr11	HAVANA	exon	34258017	34258116	0	+	.	gene_id "ENSMUSG00000087122.3"; transcript_id "ENSMUST00000290942.1"; gene_type "lncRNA"; gene_name "4930403D09Rik"; transcript_type "lncRNA"; transcript_name "4930403D09Rik-205"; exon_number 4; exon_id "ENSMUSE00001575936.1"; level 2; mgi_id "MGI:2441677"; tag "TAGENE"; havana_gene "OTTMUSG00000005406.1";
chr11	HAVANA	exon	34258017	34258116	0	+	.	gene_id "ENSMUSG00000087122.3"; transcript_id "ENSMUST00000290945.1"; gene_type "lncRNA"; gene_name "4930403D09Rik"; transcript_type "lncRNA"; transcript_name "4930403D09Rik-208"; exon_number 4; exon_id "ENSMUSE00001575936.1"; level 2; mgi_id "MGI:2441677"; tag "TAGENE"; havana_gene "OTTMUSG00000005406.1";
chr11	HAVANA	exon	34258017	34258129	0	+	.	gene_id "ENSMUSG00000087122.3"; transcript_id "ENSMUST00000290946.1"; gene_type "lncRNA"; gene_name "4930403D09Rik"; transcript_type "lncRNA"; transcript_name "4930403D09Rik-209"; exon_number 3; exon_id "ENSMUSE00001575934.1"; level 2; mgi_id "MGI:2441677"; tag "TAGENE"; havana_gene "OTTMUSG00000005406.1";
chr11	HAVANA	exon	34258017	34258386	0	+	.	gene_id "ENSMUSG00000087122.3"; transcript_id "ENSMUST00000290940.1"; gene_type "lncRNA"; gene_name "4930403D09Rik"; transcript_type "lncRNA"; transcript_name "4930403D09Rik-203"; exon_number 3; exon_id "ENSMUSE00001575937.1"; level 2; mgi_id "MGI:2441677"; tag "basic"; tag "TAGENE"; havana_gene "OTTMUSG00000005406.1";
chr11	HAVANA	exon	34264758	34264945	0	+	.	gene_id "ENSMUSG00000069911.13"; transcript_id "ENSMUST00000165963.9"; gene_type "protein_coding"; gene_name "Insyn2b"; transcript_type "protein_coding"; transcript_name "Insyn2b-201"; exon_number 1; exon_id "ENSMUSE00001464656.2"; level 2; protein_id "ENSMUSP00000129183.2"; transcript_support_level "5"; mgi_id "MGI:3643491"; tag "inferred_exon_combination"; tag "basic"; tag "Ensembl_canonical"; tag "GENCODE_Primary"; tag "appris_principal_1"; tag "CCDS"; ccdsid "CCDS36127.1"; havana_gene "OTTMUSG00000074722.1"; havana_transcript "OTTMUST00000181339.1";
chr11	HAVANA	UTR	34264758	34264945	0	+	.	gene_id "ENSMUSG00000069911.13"; transcript_id "ENSMUST00000165963.9"; gene_type "protein_coding"; gene_name "Insyn2b"; transcript_type "protein_coding"; transcript_name "Insyn2b-201"; exon_number 1; exon_id "ENSMUSE00001464656.2"; level 2; protein_id "ENSMUSP00000129183.2"; transcript_support_level "5"; mgi_id "MGI:3643491"; tag "inferred_exon_combination"; tag "basic"; tag "Ensembl_canonical"; tag "GENCODE_Primary"; tag "appris_principal_1"; tag "CCDS"; ccdsid "CCDS36127.1"; havana_gene "OTTMUSG00000074722.1"; havana_transcript "OTTMUST00000181339.1";
chr11	ENSEMBL_gcm37	exon	34264758	34264945	0.00883773916325167	+	.	gene_id "ENSMUSG00000069911.13"; transcript_id "ENSMUSG00000069911.13_tx_2"; exon_id "chr11_34264758_34264945_+"; exonnum "1"; txlen "5685";
chr11	HAVANA	gene	34264758	34372640	0	+	.	gene_id "ENSMUSG00000069911.13"; gene_type "protein_coding"; gene_name "Insyn2b"; level 2; mgi_id "MGI:3643491"; havana_gene "OTTMUSG00000074722.1";
chr11	HAVANA	transcript	34264758	34372640	0	+	.	gene_id "ENSMUSG00000069911.13"; transcript_id "ENSMUST00000165963.9"; gene_type "protein_coding"; gene_name "Insyn2b"; transcript_type "protein_coding"; transcript_name "Insyn2b-201"; level 2; protein_id "ENSMUSP00000129183.2"; transcript_support_level "5"; mgi_id "MGI:3643491"; tag "inferred_exon_combination"; tag "basic"; tag "Ensembl_canonical"; tag "GENCODE_Primary"; tag "appris_principal_1"; tag "CCDS"; ccdsid "CCDS36127.1"; havana_gene "OTTMUSG00000074722.1"; havana_transcript "OTTMUST00000181339.1";
chr11	HAVANA	exon	34326480	34326695	0	+	.	gene_id "ENSMUSG00000130193.1"; transcript_id "ENSMUST00000298450.1"; gene_type "lncRNA"; gene_name "ENSMUSG00000130193"; transcript_type "lncRNA"; transcript_name "ENSMUST00000298450"; exon_number 1; exon_id "ENSMUSE00001590043.1"; level 2; tag "basic"; tag "Ensembl_canonical"; tag "GENCODE_Primary"; tag "TAGENE";
chr11	HAVANA	gene	34326480	34337482	0	+	.	gene_id "ENSMUSG00000130193.1"; gene_type "lncRNA"; gene_name "ENSMUSG00000130193"; level 2;
chr11	HAVANA	transcript	34326480	34337482	0	+	.	gene_id "ENSMUSG00000130193.1"; transcript_id "ENSMUST00000298450.1"; gene_type "lncRNA"; gene_name "ENSMUSG00000130193"; transcript_type "lncRNA"; transcript_name "ENSMUST00000298450"; level 2; tag "basic"; tag "Ensembl_canonical"; tag "GENCODE_Primary"; tag "TAGENE";
chr11	HAVANA	exon	34337227	34337482	0	+	.	gene_id "ENSMUSG00000130193.1"; transcript_id "ENSMUST00000298450.1"; gene_type "lncRNA"; gene_name "ENSMUSG00000130193"; transcript_type "lncRNA"; transcript_name "ENSMUST00000298450"; exon_number 2; exon_id "ENSMUSE00001590044.1"; level 2; tag "basic"; tag "Ensembl_canonical"; tag "GENCODE_Primary"; tag "TAGENE";
chr11	HAVANA	UTR	34351056	34351959	0	+	.	gene_id "ENSMUSG00000069911.13"; transcript_id "ENSMUST00000165963.9"; gene_type "protein_coding"; gene_name "Insyn2b"; transcript_type "protein_coding"; transcript_name "Insyn2b-201"; exon_number 2; exon_id "ENSMUSE00000881654.2"; level 2; protein_id "ENSMUSP00000129183.2"; transcript_support_level "5"; mgi_id "MGI:3643491"; tag "inferred_exon_combination"; tag "basic"; tag "Ensembl_canonical"; tag "GENCODE_Primary"; tag "appris_principal_1"; tag "CCDS"; ccdsid "CCDS36127.1"; havana_gene "OTTMUSG00000074722.1"; havana_transcript "OTTMUST00000181339.1";
chr11	HAVANA	exon	34351056	34353305	0	+	.	gene_id "ENSMUSG00000069911.13"; transcript_id "ENSMUST00000165963.9"; gene_type "protein_coding"; gene_name "Insyn2b"; transcript_type "protein_coding"; transcript_name "Insyn2b-201"; exon_number 2; exon_id "ENSMUSE00000881654.2"; level 2; protein_id "ENSMUSP00000129183.2"; transcript_support_level "5"; mgi_id "MGI:3643491"; tag "inferred_exon_combination"; tag "basic"; tag "Ensembl_canonical"; tag "GENCODE_Primary"; tag "appris_principal_1"; tag "CCDS"; ccdsid "CCDS36127.1"; havana_gene "OTTMUSG00000074722.1"; havana_transcript "OTTMUST00000181339.1";
chr11	ENSEMBL_gcm37	exon	34351056	34353305	0.00883773916325167	+	.	gene_id "ENSMUSG00000069911.13"; transcript_id "ENSMUSG00000069911.13_tx_2"; exon_id "chr11_34351056_34353305_+"; exonnum "2"; txlen "5685";
chr11	HAVANA	start_codon	34351960	34351962	0	+	0	gene_id "ENSMUSG00000069911.13"; transcript_id "ENSMUST00000165963.9"; gene_type "protein_coding"; gene_name "Insyn2b"; transcript_type "protein_coding"; transcript_name "Insyn2b-201"; exon_number 2; exon_id "ENSMUSE00000881654.2"; level 2; protein_id "ENSMUSP00000129183.2"; transcript_support_level "5"; mgi_id "MGI:3643491"; tag "inferred_exon_combination"; tag "basic"; tag "Ensembl_canonical"; tag "GENCODE_Primary"; tag "appris_principal_1"; tag "CCDS"; ccdsid "CCDS36127.1"; havana_gene "OTTMUSG00000074722.1"; havana_transcript "OTTMUST00000181339.1";
chr11	HAVANA	CDS	34351960	34353305	0	+	0	gene_id "ENSMUSG00000069911.13"; transcript_id "ENSMUST00000165963.9"; gene_type "protein_coding"; gene_name "Insyn2b"; transcript_type "protein_coding"; transcript_name "Insyn2b-201"; exon_number 2; exon_id "ENSMUSE00000881654.2"; level 2; protein_id "ENSMUSP00000129183.2"; transcript_support_level "5"; mgi_id "MGI:3643491"; tag "inferred_exon_combination"; tag "basic"; tag "Ensembl_canonical"; tag "GENCODE_Primary"; tag "appris_principal_1"; tag "CCDS"; ccdsid "CCDS36127.1"; havana_gene "OTTMUSG00000074722.1"; havana_transcript "OTTMUST00000181339.1";
chr11	HAVANA	exon	34354278	34354352	0	+	.	gene_id "ENSMUSG00000069911.13"; transcript_id "ENSMUST00000165963.9"; gene_type "protein_coding"; gene_name "Insyn2b"; transcript_type "protein_coding"; transcript_name "Insyn2b-201"; exon_number 3; exon_id "ENSMUSE00000580272.2"; level 2; protein_id "ENSMUSP00000129183.2"; transcript_support_level "5"; mgi_id "MGI:3643491"; tag "inferred_exon_combination"; tag "basic"; tag "Ensembl_canonical"; tag "GENCODE_Primary"; tag "appris_principal_1"; tag "CCDS"; ccdsid "CCDS36127.1"; havana_gene "OTTMUSG00000074722.1"; havana_transcript "OTTMUST00000181339.1";
chr11	HAVANA	CDS	34354278	34354352	0	+	1	gene_id "ENSMUSG00000069911.13"; transcript_id "ENSMUST00000165963.9"; gene_type "protein_coding"; gene_name "Insyn2b"; transcript_type "protein_coding"; transcript_name "Insyn2b-201"; exon_number 3; exon_id "ENSMUSE00000580272.2"; level 2; protein_id "ENSMUSP00000129183.2"; transcript_support_level "5"; mgi_id "MGI:3643491"; tag "inferred_exon_combination"; tag "basic"; tag "Ensembl_canonical"; tag "GENCODE_Primary"; tag "appris_principal_1"; tag "CCDS"; ccdsid "CCDS36127.1"; havana_gene "OTTMUSG00000074722.1"; havana_transcript "OTTMUST00000181339.1";
chr11	ENSEMBL_gcm37	exon	34354278	34354352	0.00883773916325167	+	.	gene_id "ENSMUSG00000069911.13"; transcript_id "ENSMUSG00000069911.13_tx_2"; exon_id "chr11_34354278_34354352_+"; exonnum "3"; txlen "5685";
chr11	sragcm37_mid	exon	34368832	34369081	0.00883773916325167	+	.	gene_id "ENSMUSG00000069911.13"; transcript_id "ENSMUSG00000069911.13_tx_2"; exon_id "chr11_34368832_34369081_+"; exonnum "4"; txlen "5685";
chr11	HAVANA	CDS	34369719	34369902	0	+	1	gene_id "ENSMUSG00000069911.13"; transcript_id "ENSMUST00000165963.9"; gene_type "protein_coding"; gene_name "Insyn2b"; transcript_type "protein_coding"; transcript_name "Insyn2b-201"; exon_number 4; exon_id "ENSMUSE00000891485.2"; level 2; protein_id "ENSMUSP00000129183.2"; transcript_support_level "5"; mgi_id "MGI:3643491"; tag "inferred_exon_combination"; tag "basic"; tag "Ensembl_canonical"; tag "GENCODE_Primary"; tag "appris_principal_1"; tag "CCDS"; ccdsid "CCDS36127.1"; havana_gene "OTTMUSG00000074722.1"; havana_transcript "OTTMUST00000181339.1";
chr11	HAVANA	exon	34369719	34372640	0	+	.	gene_id "ENSMUSG00000069911.13"; transcript_id "ENSMUST00000165963.9"; gene_type "protein_coding"; gene_name "Insyn2b"; transcript_type "protein_coding"; transcript_name "Insyn2b-201"; exon_number 4; exon_id "ENSMUSE00000891485.2"; level 2; protein_id "ENSMUSP00000129183.2"; transcript_support_level "5"; mgi_id "MGI:3643491"; tag "inferred_exon_combination"; tag "basic"; tag "Ensembl_canonical"; tag "GENCODE_Primary"; tag "appris_principal_1"; tag "CCDS"; ccdsid "CCDS36127.1"; havana_gene "OTTMUSG00000074722.1"; havana_transcript "OTTMUST00000181339.1";
chr11	ENSEMBL_gcm37	exon	34369719	34372640	0.00883773916325167	+	.	gene_id "ENSMUSG00000069911.13"; transcript_id "ENSMUSG00000069911.13_tx_2"; exon_id "chr11_34369719_34372640_+"; exonnum "5"; txlen "5685";
chr11	HAVANA	stop_codon	34369903	34369905	0	+	0	gene_id "ENSMUSG00000069911.13"; transcript_id "ENSMUST00000165963.9"; gene_type "protein_coding"; gene_name "Insyn2b"; transcript_type "protein_coding"; transcript_name "Insyn2b-201"; exon_number 4; exon_id "ENSMUSE00000891485.2"; level 2; protein_id "ENSMUSP00000129183.2"; transcript_support_level "5"; mgi_id "MGI:3643491"; tag "inferred_exon_combination"; tag "basic"; tag "Ensembl_canonical"; tag "GENCODE_Primary"; tag "appris_principal_1"; tag "CCDS"; ccdsid "CCDS36127.1"; havana_gene "OTTMUSG00000074722.1"; havana_transcript "OTTMUST00000181339.1";
chr11	HAVANA	UTR	34369903	34372640	0	+	.	gene_id "ENSMUSG00000069911.13"; transcript_id "ENSMUST00000165963.9"; gene_type "protein_coding"; gene_name "Insyn2b"; transcript_type "protein_coding"; transcript_name "Insyn2b-201"; exon_number 4; exon_id "ENSMUSE00000891485.2"; level 2; protein_id "ENSMUSP00000129183.2"; transcript_support_level "5"; mgi_id "MGI:3643491"; tag "inferred_exon_combination"; tag "basic"; tag "Ensembl_canonical"; tag "GENCODE_Primary"; tag "appris_principal_1"; tag "CCDS"; ccdsid "CCDS36127.1"; havana_gene "OTTMUSG00000074722.1"; havana_transcript "OTTMUST00000181339.1";
chr11	HAVANA	exon	34456959	34457087	0	+	.	gene_id "ENSMUSG00000135533.1"; transcript_id "ENSMUST00000330660.1"; gene_type "lncRNA"; gene_name "ENSMUSG00000135533"; transcript_type "lncRNA"; transcript_name "ENSMUST00000330660"; exon_number 1; exon_id "ENSMUSE00001651819.1"; level 2; tag "TAGENE";
chr11	HAVANA	exon	34456959	34457087	0	+	.	gene_id "ENSMUSG00000135533.1"; transcript_id "ENSMUST00000330650.1"; gene_type "lncRNA"; gene_name "ENSMUSG00000135533"; transcript_type "lncRNA"; transcript_name "ENSMUST00000330650"; exon_number 1; exon_id "ENSMUSE00001651819.1"; level 2; tag "basic"; tag "Ensembl_canonical"; tag "GENCODE_Primary"; tag "TAGENE";
chr11	HAVANA	transcript	34456959	34458501	0	+	.	gene_id "ENSMUSG00000135533.1"; transcript_id "ENSMUST00000330660.1"; gene_type "lncRNA"; gene_name "ENSMUSG00000135533"; transcript_type "lncRNA"; transcript_name "ENSMUST00000330660"; level 2; tag "TAGENE";
chr11	HAVANA	gene	34456959	34580927	0	+	.	gene_id "ENSMUSG00000135533.1"; gene_type "lncRNA"; gene_name "ENSMUSG00000135533"; level 2;
chr11	HAVANA	transcript	34456959	34580927	0	+	.	gene_id "ENSMUSG00000135533.1"; transcript_id "ENSMUST00000330650.1"; gene_type "lncRNA"; gene_name "ENSMUSG00000135533"; transcript_type "lncRNA"; transcript_name "ENSMUST00000330650"; level 2; tag "basic"; tag "Ensembl_canonical"; tag "GENCODE_Primary"; tag "TAGENE";
chr11	HAVANA	exon	34456965	34457087	0	+	.	gene_id "ENSMUSG00000135533.1"; transcript_id "ENSMUST00000330658.1"; gene_type "lncRNA"; gene_name "ENSMUSG00000135533"; transcript_type "lncRNA"; transcript_name "ENSMUST00000330658"; exon_number 1; exon_id "ENSMUSE00001651810.1"; level 2; tag "basic"; tag "TAGENE";
chr11	HAVANA	transcript	34456965	34459657	0	+	.	gene_id "ENSMUSG00000135533.1"; transcript_id "ENSMUST00000330658.1"; gene_type "lncRNA"; gene_name "ENSMUSG00000135533"; transcript_type "lncRNA"; transcript_name "ENSMUST00000330658"; level 2; tag "basic"; tag "TAGENE";
chr11	HAVANA	exon	34456979	34457087	0	+	.	gene_id "ENSMUSG00000135533.1"; transcript_id "ENSMUST00000330655.1"; gene_type "lncRNA"; gene_name "ENSMUSG00000135533"; transcript_type "lncRNA"; transcript_name "ENSMUST00000330655"; exon_number 1; exon_id "ENSMUSE00001651808.1"; level 2; tag "basic"; tag "TAGENE";
chr11	ENSEMBL_gcm37	exon	34456979	34457087	0.0241985715184272	+	.	gene_id "ENSMUSG00000135533.1"; transcript_id "ENSMUSG00000135533.1_tx_24"; exon_id "chr11_34456979_34457087_+"; exonnum "1"; txlen "1100";
chr11	ENSEMBL_gcm37	exon	34456979	34457087	0.0241985715184272	+	.	gene_id "ENSMUSG00000135533.1"; transcript_id "ENSMUSG00000135533.1_tx_27"; exon_id "chr11_34456979_34457087_+"; exonnum "1"; txlen "1008";
chr11	ENSEMBL_gcm37	exon	34456979	34457087	0.00694393791398345	+	.	gene_id "ENSMUSG00000135533.1"; transcript_id "ENSMUSG00000135533.1_tx_29"; exon_id "chr11_34456979_34457087_+"; exonnum "1"; txlen "1299";
chr11	HAVANA	transcript	34456979	34465180	0	+	.	gene_id "ENSMUSG00000135533.1"; transcript_id "ENSMUST00000330655.1"; gene_type "lncRNA"; gene_name "ENSMUSG00000135533"; transcript_type "lncRNA"; transcript_name "ENSMUST00000330655"; level 2; tag "basic"; tag "TAGENE";
chr11	HAVANA	exon	34456983	34457087	0	+	.	gene_id "ENSMUSG00000135533.1"; transcript_id "ENSMUST00000330653.1"; gene_type "lncRNA"; gene_name "ENSMUSG00000135533"; transcript_type "lncRNA"; transcript_name "ENSMUST00000330653"; exon_number 1; exon_id "ENSMUSE00001651801.1"; level 2; tag "TAGENE";
chr11	HAVANA	transcript	34456983	34469847	0	+	.	gene_id "ENSMUSG00000135533.1"; transcript_id "ENSMUST00000330653.1"; gene_type "lncRNA"; gene_name "ENSMUSG00000135533"; transcript_type "lncRNA"; transcript_name "ENSMUST00000330653"; level 2; tag "TAGENE";
chr11	HAVANA	exon	34457080	34457140	0	+	.	gene_id "ENSMUSG00000135533.1"; transcript_id "ENSMUST00000330654.1"; gene_type "lncRNA"; gene_name "ENSMUSG00000135533"; transcript_type "lncRNA"; transcript_name "ENSMUST00000330654"; exon_number 1; exon_id "ENSMUSE00001651812.1"; level 2; tag "TAGENE";
chr11	HAVANA	transcript	34457080	34469847	0	+	.	gene_id "ENSMUSG00000135533.1"; transcript_id "ENSMUST00000330654.1"; gene_type "lncRNA"; gene_name "ENSMUSG00000135533"; transcript_type "lncRNA"; transcript_name "ENSMUST00000330654"; level 2; tag "TAGENE";
chr11	HAVANA	exon	34457083	34457140	0	+	.	gene_id "ENSMUSG00000135533.1"; transcript_id "ENSMUST00000330661.1"; gene_type "lncRNA"; gene_name "ENSMUSG00000135533"; transcript_type "lncRNA"; transcript_name "ENSMUST00000330661"; exon_number 1; exon_id "ENSMUSE00001651805.1"; level 2; tag "TAGENE";
chr11	HAVANA	exon	34457083	34457140	0	+	.	gene_id "ENSMUSG00000135533.1"; transcript_id "ENSMUST00000330659.1"; gene_type "lncRNA"; gene_name "ENSMUSG00000135533"; transcript_type "lncRNA"; transcript_name "ENSMUST00000330659"; exon_number 1; exon_id "ENSMUSE00001651805.1"; level 2; tag "TAGENE";
chr11	HAVANA	exon	34457083	34457140	0	+	.	gene_id "ENSMUSG00000135533.1"; transcript_id "ENSMUST00000330652.1"; gene_type "lncRNA"; gene_name "ENSMUSG00000135533"; transcript_type "lncRNA"; transcript_name "ENSMUST00000330652"; exon_number 1; exon_id "ENSMUSE00001651805.1"; level 2; tag "TAGENE";
chr11	HAVANA	exon	34457083	34457140	0	+	.	gene_id "ENSMUSG00000135533.1"; transcript_id "ENSMUST00000330651.1"; gene_type "lncRNA"; gene_name "ENSMUSG00000135533"; transcript_type "lncRNA"; transcript_name "ENSMUST00000330651"; exon_number 1; exon_id "ENSMUSE00001651805.1"; level 2; tag "basic"; tag "TAGENE";
chr11	ENSEMBL_gcm37	exon	34457083	34457140	0.0241985715184272	+	.	gene_id "ENSMUSG00000135533.1"; transcript_id "ENSMUSG00000135533.1_tx_25"; exon_id "chr11_34457083_34457140_+"; exonnum "1"; txlen "1049";
chr11	ENSEMBL_gcm37	exon	34457083	34457140	0.00694393791398345	+	.	gene_id "ENSMUSG00000135533.1"; transcript_id "ENSMUSG00000135533.1_tx_30"; exon_id "chr11_34457083_34457140_+"; exonnum "1"; txlen "1248";
chr11	HAVANA	transcript	34457083	34458491	0	+	.	gene_id "ENSMUSG00000135533.1"; transcript_id "ENSMUST00000330661.1"; gene_type "lncRNA"; gene_name "ENSMUSG00000135533"; transcript_type "lncRNA"; transcript_name "ENSMUST00000330661"; level 2; tag "TAGENE";
chr11	HAVANA	transcript	34457083	34459651	0	+	.	gene_id "ENSMUSG00000135533.1"; transcript_id "ENSMUST00000330659.1"; gene_type "lncRNA"; gene_name "ENSMUSG00000135533"; transcript_type "lncRNA"; transcript_name "ENSMUST00000330659"; level 2; tag "TAGENE";
chr11	HAVANA	transcript	34457083	34471536	0	+	.	gene_id "ENSMUSG00000135533.1"; transcript_id "ENSMUST00000330652.1"; gene_type "lncRNA"; gene_name "ENSMUSG00000135533"; transcript_type "lncRNA"; transcript_name "ENSMUST00000330652"; level 2; tag "TAGENE";
chr11	HAVANA	transcript	34457083	34580921	0	+	.	gene_id "ENSMUSG00000135533.1"; transcript_id "ENSMUST00000330651.1"; gene_type "lncRNA"; gene_name "ENSMUSG00000135533"; transcript_type "lncRNA"; transcript_name "ENSMUST00000330651"; level 2; tag "basic"; tag "TAGENE";
chr11	HAVANA	exon	34457093	34457140	0	+	.	gene_id "ENSMUSG00000135533.1"; transcript_id "ENSMUST00000330656.1"; gene_type "lncRNA"; gene_name "ENSMUSG00000135533"; transcript_type "lncRNA"; transcript_name "ENSMUST00000330656"; exon_number 1; exon_id "ENSMUSE00001651821.1"; level 2; tag "TAGENE";
chr11	HAVANA	transcript	34457093	34465180	0	+	.	gene_id "ENSMUSG00000135533.1"; transcript_id "ENSMUST00000330656.1"; gene_type "lncRNA"; gene_name "ENSMUSG00000135533"; transcript_type "lncRNA"; transcript_name "ENSMUST00000330656"; level 2; tag "TAGENE";
chr11	sragcm37_es	exon	34457240	34457270	0.0778562735810266	+	.	gene_id "ENSMUSG00000135533.1"; transcript_id "ENSMUSG00000135533.1_tx_14"; exon_id "chr11_34457240_34457270_+"; exonnum "1"; txlen "691";
chr11	sragcm37_es	exon	34457240	34457270	0.0778562735810266	+	.	gene_id "ENSMUSG00000135533.1"; transcript_id "ENSMUSG00000135533.1_tx_15"; exon_id "chr11_34457240_34457270_+"; exonnum "1"; txlen "618";
chr11	sragcm37_es	exon	34457240	34457270	0.0778562735810266	+	.	gene_id "ENSMUSG00000135533.1"; transcript_id "ENSMUSG00000135533.1_tx_17"; exon_id "chr11_34457240_34457270_+"; exonnum "1"; txlen "538";
chr11	sragcm37_es	exon	34457240	34457270	0.0679664226126259	+	.	gene_id "ENSMUSG00000135533.1"; transcript_id "ENSMUSG00000135533.1_tx_18"; exon_id "chr11_34457240_34457270_+"; exonnum "1"; txlen "599";
chr11	sragcm37_es	exon	34457240	34457270	0.0241985715184272	+	.	gene_id "ENSMUSG00000135533.1"; transcript_id "ENSMUSG00000135533.1_tx_26"; exon_id "chr11_34457240_34457270_+"; exonnum "1"; txlen "1022";
chr11	HAVANA	exon	34458260	34458409	0	+	.	gene_id "ENSMUSG00000135533.1"; transcript_id "ENSMUST00000330650.1"; gene_type "lncRNA"; gene_name "ENSMUSG00000135533"; transcript_type "lncRNA"; transcript_name "ENSMUST00000330650"; exon_number 2; exon_id "ENSMUSE00001651804.1"; level 2; tag "basic"; tag "Ensembl_canonical"; tag "GENCODE_Primary"; tag "TAGENE";
chr11	HAVANA	exon	34458260	34458409	0	+	.	gene_id "ENSMUSG00000135533.1"; transcript_id "ENSMUST00000330658.1"; gene_type "lncRNA"; gene_name "ENSMUSG00000135533"; transcript_type "lncRNA"; transcript_name "ENSMUST00000330658"; exon_number 2; exon_id "ENSMUSE00001651804.1"; level 2; tag "basic"; tag "TAGENE";
chr11	HAVANA	exon	34458260	34458409	0	+	.	gene_id "ENSMUSG00000135533.1"; transcript_id "ENSMUST00000330655.1"; gene_type "lncRNA"; gene_name "ENSMUSG00000135533"; transcript_type "lncRNA"; transcript_name "ENSMUST00000330655"; exon_number 2; exon_id "ENSMUSE00001651804.1"; level 2; tag "basic"; tag "TAGENE";
chr11	HAVANA	exon	34458260	34458409	0	+	.	gene_id "ENSMUSG00000135533.1"; transcript_id "ENSMUST00000330653.1"; gene_type "lncRNA"; gene_name "ENSMUSG00000135533"; transcript_type "lncRNA"; transcript_name "ENSMUST00000330653"; exon_number 2; exon_id "ENSMUSE00001651804.1"; level 2; tag "TAGENE";
chr11	HAVANA	exon	34458260	34458409	0	+	.	gene_id "ENSMUSG00000135533.1"; transcript_id "ENSMUST00000330654.1"; gene_type "lncRNA"; gene_name "ENSMUSG00000135533"; transcript_type "lncRNA"; transcript_name "ENSMUST00000330654"; exon_number 2; exon_id "ENSMUSE00001651804.1"; level 2; tag "TAGENE";
chr11	HAVANA	exon	34458260	34458409	0	+	.	gene_id "ENSMUSG00000135533.1"; transcript_id "ENSMUST00000330659.1"; gene_type "lncRNA"; gene_name "ENSMUSG00000135533"; transcript_type "lncRNA"; transcript_name "ENSMUST00000330659"; exon_number 2; exon_id "ENSMUSE00001651804.1"; level 2; tag "TAGENE";
chr11	HAVANA	exon	34458260	34458409	0	+	.	gene_id "ENSMUSG00000135533.1"; transcript_id "ENSMUST00000330652.1"; gene_type "lncRNA"; gene_name "ENSMUSG00000135533"; transcript_type "lncRNA"; transcript_name "ENSMUST00000330652"; exon_number 2; exon_id "ENSMUSE00001651804.1"; level 2; tag "TAGENE";
chr11	HAVANA	exon	34458260	34458409	0	+	.	gene_id "ENSMUSG00000135533.1"; transcript_id "ENSMUST00000330651.1"; gene_type "lncRNA"; gene_name "ENSMUSG00000135533"; transcript_type "lncRNA"; transcript_name "ENSMUST00000330651"; exon_number 2; exon_id "ENSMUSE00001651804.1"; level 2; tag "basic"; tag "TAGENE";
chr11	HAVANA	exon	34458260	34458409	0	+	.	gene_id "ENSMUSG00000135533.1"; transcript_id "ENSMUST00000330656.1"; gene_type "lncRNA"; gene_name "ENSMUSG00000135533"; transcript_type "lncRNA"; transcript_name "ENSMUST00000330656"; exon_number 2; exon_id "ENSMUSE00001651804.1"; level 2; tag "TAGENE";
chr11	ENSEMBL_gcm37	exon	34458260	34458409	0.0778562735810266	+	.	gene_id "ENSMUSG00000135533.1"; transcript_id "ENSMUSG00000135533.1_tx_14"; exon_id "chr11_34458260_34458409_+"; exonnum "2"; txlen "691";
chr11	ENSEMBL_gcm37	exon	34458260	34458409	0.0778562735810266	+	.	gene_id "ENSMUSG00000135533.1"; transcript_id "ENSMUSG00000135533.1_tx_15"; exon_id "chr11_34458260_34458409_+"; exonnum "2"; txlen "618";
chr11	ENSEMBL_gcm37	exon	34458260	34458409	0.0778562735810266	+	.	gene_id "ENSMUSG00000135533.1"; transcript_id "ENSMUSG00000135533.1_tx_17"; exon_id "chr11_34458260_34458409_+"; exonnum "2"; txlen "538";
chr11	ENSEMBL_gcm37	exon	34458260	34458409	0.0679664226126259	+	.	gene_id "ENSMUSG00000135533.1"; transcript_id "ENSMUSG00000135533.1_tx_18"; exon_id "chr11_34458260_34458409_+"; exonnum "2"; txlen "599";
chr11	ENSEMBL_gcm37	exon	34458260	34458409	0.0241985715184272	+	.	gene_id "ENSMUSG00000135533.1"; transcript_id "ENSMUSG00000135533.1_tx_24"; exon_id "chr11_34458260_34458409_+"; exonnum "2"; txlen "1100";
chr11	ENSEMBL_gcm37	exon	34458260	34458409	0.0241985715184272	+	.	gene_id "ENSMUSG00000135533.1"; transcript_id "ENSMUSG00000135533.1_tx_25"; exon_id "chr11_34458260_34458409_+"; exonnum "2"; txlen "1049";
chr11	ENSEMBL_gcm37	exon	34458260	34458409	0.0241985715184272	+	.	gene_id "ENSMUSG00000135533.1"; transcript_id "ENSMUSG00000135533.1_tx_26"; exon_id "chr11_34458260_34458409_+"; exonnum "2"; txlen "1022";
chr11	ENSEMBL_gcm37	exon	34458260	34458409	0.0241985715184272	+	.	gene_id "ENSMUSG00000135533.1"; transcript_id "ENSMUSG00000135533.1_tx_27"; exon_id "chr11_34458260_34458409_+"; exonnum "2"; txlen "1008";
chr11	ENSEMBL_gcm37	exon	34458260	34458409	0.00694393791398345	+	.	gene_id "ENSMUSG00000135533.1"; transcript_id "ENSMUSG00000135533.1_tx_29"; exon_id "chr11_34458260_34458409_+"; exonnum "2"; txlen "1299";
chr11	ENSEMBL_gcm37	exon	34458260	34458409	0.00694393791398345	+	.	gene_id "ENSMUSG00000135533.1"; transcript_id "ENSMUSG00000135533.1_tx_30"; exon_id "chr11_34458260_34458409_+"; exonnum "2"; txlen "1248";
chr11	HAVANA	exon	34458260	34458491	0	+	.	gene_id "ENSMUSG00000135533.1"; transcript_id "ENSMUST00000330661.1"; gene_type "lncRNA"; gene_name "ENSMUSG00000135533"; transcript_type "lncRNA"; transcript_name "ENSMUST00000330661"; exon_number 2; exon_id "ENSMUSE00001651815.1"; level 2; tag "TAGENE";
chr11	HAVANA	exon	34458260	34458501	0	+	.	gene_id "ENSMUSG00000135533.1"; transcript_id "ENSMUST00000330660.1"; gene_type "lncRNA"; gene_name "ENSMUSG00000135533"; transcript_type "lncRNA"; transcript_name "ENSMUST00000330660"; exon_number 2; exon_id "ENSMUSE00001651822.1"; level 2; tag "TAGENE";
chr11	sragcm37_es	exon	34458905	34459213	0.0336675777647683	+	.	gene_id "sragcm37_gene_32106"; transcript_id "sragcm37_gene_32106_tx_1"; exon_id "chr11_34458905_34459213_+"; exonnum "1"; txlen "536";
chr11	HAVANA	exon	34459418	34459651	0	+	.	gene_id "ENSMUSG00000135533.1"; transcript_id "ENSMUST00000330659.1"; gene_type "lncRNA"; gene_name "ENSMUSG00000135533"; transcript_type "lncRNA"; transcript_name "ENSMUST00000330659"; exon_number 3; exon_id "ENSMUSE00001651800.1"; level 2; tag "TAGENE";
chr11	HAVANA	exon	34459418	34459657	0	+	.	gene_id "ENSMUSG00000135533.1"; transcript_id "ENSMUST00000330658.1"; gene_type "lncRNA"; gene_name "ENSMUSG00000135533"; transcript_type "lncRNA"; transcript_name "ENSMUST00000330658"; exon_number 3; exon_id "ENSMUSE00001651820.1"; level 2; tag "basic"; tag "TAGENE";
chr11	sragcm37_ss	exon	34460781	34461007	0.0336675777647683	+	.	gene_id "sragcm37_gene_32106"; transcript_id "sragcm37_gene_32106_tx_1"; exon_id "chr11_34460781_34461007_+"; exonnum "2"; txlen "536";
chr11	HAVANA	exon	34461365	34461456	0	+	.	gene_id "ENSMUSG00000135533.1"; transcript_id "ENSMUST00000330657.1"; gene_type "lncRNA"; gene_name "ENSMUSG00000135533"; transcript_type "lncRNA"; transcript_name "ENSMUST00000330657"; exon_number 1; exon_id "ENSMUSE00001651806.1"; level 2; tag "basic"; tag "TAGENE";
chr11	ENSEMBL_gcm37	exon	34461365	34461456	0.0241985715184272	+	.	gene_id "ENSMUSG00000135533.1"; transcript_id "ENSMUSG00000135533.1_tx_28"; exon_id "chr11_34461365_34461456_+"; exonnum "1"; txlen "933";
chr11	HAVANA	transcript	34461365	34465184	0	+	.	gene_id "ENSMUSG00000135533.1"; transcript_id "ENSMUST00000330657.1"; gene_type "lncRNA"; gene_name "ENSMUSG00000135533"; transcript_type "lncRNA"; transcript_name "ENSMUST00000330657"; level 2; tag "basic"; tag "TAGENE";
chr11	HAVANA	exon	34463971	34464062	0	+	.	gene_id "ENSMUSG00000135533.1"; transcript_id "ENSMUST00000330655.1"; gene_type "lncRNA"; gene_name "ENSMUSG00000135533"; transcript_type "lncRNA"; transcript_name "ENSMUST00000330655"; exon_number 3; exon_id "ENSMUSE00001651803.1"; level 2; tag "basic"; tag "TAGENE";
chr11	HAVANA	exon	34463971	34464062	0	+	.	gene_id "ENSMUSG00000135533.1"; transcript_id "ENSMUST00000330656.1"; gene_type "lncRNA"; gene_name "ENSMUSG00000135533"; transcript_type "lncRNA"; transcript_name "ENSMUST00000330656"; exon_number 3; exon_id "ENSMUSE00001651803.1"; level 2; tag "TAGENE";
chr11	HAVANA	exon	34463971	34464062	0	+	.	gene_id "ENSMUSG00000135533.1"; transcript_id "ENSMUST00000330657.1"; gene_type "lncRNA"; gene_name "ENSMUSG00000135533"; transcript_type "lncRNA"; transcript_name "ENSMUST00000330657"; exon_number 2; exon_id "ENSMUSE00001651803.1"; level 2; tag "basic"; tag "TAGENE";
chr11	ENSEMBL_gcm37	exon	34463971	34464062	0.0778562735810266	+	.	gene_id "ENSMUSG00000135533.1"; transcript_id "ENSMUSG00000135533.1_tx_14"; exon_id "chr11_34463971_34464062_+"; exonnum "3"; txlen "691";
chr11	ENSEMBL_gcm37	exon	34463971	34464062	0.0241985715184272	+	.	gene_id "ENSMUSG00000135533.1"; transcript_id "ENSMUSG00000135533.1_tx_24"; exon_id "chr11_34463971_34464062_+"; exonnum "3"; txlen "1100";
chr11	ENSEMBL_gcm37	exon	34463971	34464062	0.0241985715184272	+	.	gene_id "ENSMUSG00000135533.1"; transcript_id "ENSMUSG00000135533.1_tx_25"; exon_id "chr11_34463971_34464062_+"; exonnum "3"; txlen "1049";
chr11	ENSEMBL_gcm37	exon	34463971	34464062	0.0241985715184272	+	.	gene_id "ENSMUSG00000135533.1"; transcript_id "ENSMUSG00000135533.1_tx_26"; exon_id "chr11_34463971_34464062_+"; exonnum "3"; txlen "1022";
chr11	ENSEMBL_gcm37	exon	34463971	34464062	0.0241985715184272	+	.	gene_id "ENSMUSG00000135533.1"; transcript_id "ENSMUSG00000135533.1_tx_28"; exon_id "chr11_34463971_34464062_+"; exonnum "2"; txlen "933";
chr11	ENSEMBL_gcm37	exon	34463971	34464062	0.00694393791398345	+	.	gene_id "ENSMUSG00000135533.1"; transcript_id "ENSMUSG00000135533.1_tx_29"; exon_id "chr11_34463971_34464062_+"; exonnum "3"; txlen "1299";
chr11	ENSEMBL_gcm37	exon	34463971	34464062	0.00694393791398345	+	.	gene_id "ENSMUSG00000135533.1"; transcript_id "ENSMUSG00000135533.1_tx_30"; exon_id "chr11_34463971_34464062_+"; exonnum "3"; txlen "1248";
chr11	HAVANA	exon	34464467	34464632	0	+	.	gene_id "ENSMUSG00000135533.1"; transcript_id "ENSMUST00000330655.1"; gene_type "lncRNA"; gene_name "ENSMUSG00000135533"; transcript_type "lncRNA"; transcript_name "ENSMUST00000330655"; exon_number 4; exon_id "ENSMUSE00001651811.1"; level 2; tag "basic"; tag "TAGENE";
chr11	HAVANA	exon	34464467	34464632	0	+	.	gene_id "ENSMUSG00000135533.1"; transcript_id "ENSMUST00000330656.1"; gene_type "lncRNA"; gene_name "ENSMUSG00000135533"; transcript_type "lncRNA"; transcript_name "ENSMUST00000330656"; exon_number 4; exon_id "ENSMUSE00001651811.1"; level 2; tag "TAGENE";
chr11	HAVANA	exon	34464467	34464632	0	+	.	gene_id "ENSMUSG00000135533.1"; transcript_id "ENSMUST00000330657.1"; gene_type "lncRNA"; gene_name "ENSMUSG00000135533"; transcript_type "lncRNA"; transcript_name "ENSMUST00000330657"; exon_number 3; exon_id "ENSMUSE00001651811.1"; level 2; tag "basic"; tag "TAGENE";
chr11	ENSEMBL_gcm37	exon	34464467	34464632	0.0778562735810266	+	.	gene_id "ENSMUSG00000135533.1"; transcript_id "ENSMUSG00000135533.1_tx_14"; exon_id "chr11_34464467_34464632_+"; exonnum "4"; txlen "691";
chr11	ENSEMBL_gcm37	exon	34464467	34464632	0.0679664226126259	+	.	gene_id "ENSMUSG00000135533.1"; transcript_id "ENSMUSG00000135533.1_tx_18"; exon_id "chr11_34464467_34464632_+"; exonnum "3"; txlen "599";
chr11	ENSEMBL_gcm37	exon	34464467	34464632	0.0241985715184272	+	.	gene_id "ENSMUSG00000135533.1"; transcript_id "ENSMUSG00000135533.1_tx_24"; exon_id "chr11_34464467_34464632_+"; exonnum "4"; txlen "1100";
chr11	ENSEMBL_gcm37	exon	34464467	34464632	0.0241985715184272	+	.	gene_id "ENSMUSG00000135533.1"; transcript_id "ENSMUSG00000135533.1_tx_25"; exon_id "chr11_34464467_34464632_+"; exonnum "4"; txlen "1049";
chr11	ENSEMBL_gcm37	exon	34464467	34464632	0.0241985715184272	+	.	gene_id "ENSMUSG00000135533.1"; transcript_id "ENSMUSG00000135533.1_tx_26"; exon_id "chr11_34464467_34464632_+"; exonnum "4"; txlen "1022";
chr11	ENSEMBL_gcm37	exon	34464467	34464632	0.0241985715184272	+	.	gene_id "ENSMUSG00000135533.1"; transcript_id "ENSMUSG00000135533.1_tx_27"; exon_id "chr11_34464467_34464632_+"; exonnum "3"; txlen "1008";
chr11	ENSEMBL_gcm37	exon	34464467	34464632	0.0241985715184272	+	.	gene_id "ENSMUSG00000135533.1"; transcript_id "ENSMUSG00000135533.1_tx_28"; exon_id "chr11_34464467_34464632_+"; exonnum "3"; txlen "933";
chr11	ENSEMBL_gcm37	exon	34464467	34464632	0.00694393791398345	+	.	gene_id "ENSMUSG00000135533.1"; transcript_id "ENSMUSG00000135533.1_tx_29"; exon_id "chr11_34464467_34464632_+"; exonnum "4"; txlen "1299";
chr11	ENSEMBL_gcm37	exon	34464467	34464632	0.00694393791398345	+	.	gene_id "ENSMUSG00000135533.1"; transcript_id "ENSMUSG00000135533.1_tx_30"; exon_id "chr11_34464467_34464632_+"; exonnum "4"; txlen "1248";
chr11	HAVANA	exon	34464532	34464632	0	+	.	gene_id "ENSMUSG00000135533.1"; transcript_id "ENSMUST00000330662.1"; gene_type "lncRNA"; gene_name "ENSMUSG00000135533"; transcript_type "lncRNA"; transcript_name "ENSMUST00000330662"; exon_number 1; exon_id "ENSMUSE00001651814.1"; level 2; tag "TAGENE";
chr11	HAVANA	transcript	34464532	34465180	0	+	.	gene_id "ENSMUSG00000135533.1"; transcript_id "ENSMUST00000330662.1"; gene_type "lncRNA"; gene_name "ENSMUSG00000135533"; transcript_type "lncRNA"; transcript_name "ENSMUST00000330662"; level 2; tag "TAGENE";
chr11	HAVANA	exon	34464929	34465180	0	+	.	gene_id "ENSMUSG00000135533.1"; transcript_id "ENSMUST00000330662.1"; gene_type "lncRNA"; gene_name "ENSMUSG00000135533"; transcript_type "lncRNA"; transcript_name "ENSMUST00000330662"; exon_number 2; exon_id "ENSMUSE00001651813.1"; level 2; tag "TAGENE";
chr11	ENSEMBL_gcm37	exon	34464929	34465180	0.0778562735810266	+	.	gene_id "ENSMUSG00000135533.1"; transcript_id "ENSMUSG00000135533.1_tx_14"; exon_id "chr11_34464929_34465180_+"; exonnum "5"; txlen "691";
chr11	ENSEMBL_gcm37	exon	34464929	34465180	0.0679664226126259	+	.	gene_id "ENSMUSG00000135533.1"; transcript_id "ENSMUSG00000135533.1_tx_18"; exon_id "chr11_34464929_34465180_+"; exonnum "4"; txlen "599";
chr11	HAVANA	exon	34464929	34465184	0	+	.	gene_id "ENSMUSG00000135533.1"; transcript_id "ENSMUST00000330657.1"; gene_type "lncRNA"; gene_name "ENSMUSG00000135533"; transcript_type "lncRNA"; transcript_name "ENSMUST00000330657"; exon_number 4; exon_id "ENSMUSE00001651809.1"; level 2; tag "basic"; tag "TAGENE";
chr11	HAVANA	exon	34464939	34465180	0	+	.	gene_id "ENSMUSG00000135533.1"; transcript_id "ENSMUST00000330655.1"; gene_type "lncRNA"; gene_name "ENSMUSG00000135533"; transcript_type "lncRNA"; transcript_name "ENSMUST00000330655"; exon_number 5; exon_id "ENSMUSE00001651807.1"; level 2; tag "basic"; tag "TAGENE";
chr11	HAVANA	exon	34464939	34465180	0	+	.	gene_id "ENSMUSG00000135533.1"; transcript_id "ENSMUST00000330656.1"; gene_type "lncRNA"; gene_name "ENSMUSG00000135533"; transcript_type "lncRNA"; transcript_name "ENSMUST00000330656"; exon_number 5; exon_id "ENSMUSE00001651807.1"; level 2; tag "TAGENE";
chr11	sragcm37_mid	exon	34466917	34467031	0.00694393791398345	+	.	gene_id "ENSMUSG00000135533.1"; transcript_id "ENSMUSG00000135533.1_tx_29"; exon_id "chr11_34466917_34467031_+"; exonnum "5"; txlen "1299";
chr11	sragcm37_mid	exon	34466917	34467031	0.00694393791398345	+	.	gene_id "ENSMUSG00000135533.1"; transcript_id "ENSMUSG00000135533.1_tx_30"; exon_id "chr11_34466917_34467031_+"; exonnum "5"; txlen "1248";
chr11	sragcm37_mid	exon	34467152	34467235	0.00694393791398345	+	.	gene_id "ENSMUSG00000135533.1"; transcript_id "ENSMUSG00000135533.1_tx_29"; exon_id "chr11_34467152_34467235_+"; exonnum "6"; txlen "1299";
chr11	sragcm37_mid	exon	34467152	34467235	0.00694393791398345	+	.	gene_id "ENSMUSG00000135533.1"; transcript_id "ENSMUSG00000135533.1_tx_30"; exon_id "chr11_34467152_34467235_+"; exonnum "6"; txlen "1248";
chr11	HAVANA	exon	34469660	34469847	0	+	.	gene_id "ENSMUSG00000135533.1"; transcript_id "ENSMUST00000330653.1"; gene_type "lncRNA"; gene_name "ENSMUSG00000135533"; transcript_type "lncRNA"; transcript_name "ENSMUST00000330653"; exon_number 3; exon_id "ENSMUSE00001651817.1"; level 2; tag "TAGENE";
chr11	HAVANA	exon	34469660	34469847	0	+	.	gene_id "ENSMUSG00000135533.1"; transcript_id "ENSMUST00000330654.1"; gene_type "lncRNA"; gene_name "ENSMUSG00000135533"; transcript_type "lncRNA"; transcript_name "ENSMUST00000330654"; exon_number 3; exon_id "ENSMUSE00001651817.1"; level 2; tag "TAGENE";
chr11	sragcm37_mid	exon	34470317	34470389	0.0241985715184272	+	.	gene_id "ENSMUSG00000135533.1"; transcript_id "ENSMUSG00000135533.1_tx_24"; exon_id "chr11_34470317_34470389_+"; exonnum "5"; txlen "1100";
chr11	sragcm37_mid	exon	34470317	34470389	0.0241985715184272	+	.	gene_id "ENSMUSG00000135533.1"; transcript_id "ENSMUSG00000135533.1_tx_25"; exon_id "chr11_34470317_34470389_+"; exonnum "5"; txlen "1049";
chr11	sragcm37_mid	exon	34470317	34470389	0.0241985715184272	+	.	gene_id "ENSMUSG00000135533.1"; transcript_id "ENSMUSG00000135533.1_tx_26"; exon_id "chr11_34470317_34470389_+"; exonnum "5"; txlen "1022";
chr11	sragcm37_mid	exon	34470317	34470389	0.0241985715184272	+	.	gene_id "ENSMUSG00000135533.1"; transcript_id "ENSMUSG00000135533.1_tx_27"; exon_id "chr11_34470317_34470389_+"; exonnum "4"; txlen "1008";
chr11	sragcm37_mid	exon	34470317	34470389	0.0241985715184272	+	.	gene_id "ENSMUSG00000135533.1"; transcript_id "ENSMUSG00000135533.1_tx_28"; exon_id "chr11_34470317_34470389_+"; exonnum "4"; txlen "933";
chr11	sragcm37_mid	exon	34470317	34470389	0.00694393791398345	+	.	gene_id "ENSMUSG00000135533.1"; transcript_id "ENSMUSG00000135533.1_tx_29"; exon_id "chr11_34470317_34470389_+"; exonnum "7"; txlen "1299";
chr11	sragcm37_mid	exon	34470317	34470389	0.00694393791398345	+	.	gene_id "ENSMUSG00000135533.1"; transcript_id "ENSMUSG00000135533.1_tx_30"; exon_id "chr11_34470317_34470389_+"; exonnum "7"; txlen "1248";
chr11	sragcm37_mid	exon	34470493	34470645	0.0241985715184272	+	.	gene_id "ENSMUSG00000135533.1"; transcript_id "ENSMUSG00000135533.1_tx_24"; exon_id "chr11_34470493_34470645_+"; exonnum "6"; txlen "1100";
chr11	sragcm37_mid	exon	34470493	34470645	0.0241985715184272	+	.	gene_id "ENSMUSG00000135533.1"; transcript_id "ENSMUSG00000135533.1_tx_25"; exon_id "chr11_34470493_34470645_+"; exonnum "6"; txlen "1049";
chr11	sragcm37_mid	exon	34470493	34470645	0.0241985715184272	+	.	gene_id "ENSMUSG00000135533.1"; transcript_id "ENSMUSG00000135533.1_tx_26"; exon_id "chr11_34470493_34470645_+"; exonnum "6"; txlen "1022";
chr11	sragcm37_mid	exon	34470493	34470645	0.0241985715184272	+	.	gene_id "ENSMUSG00000135533.1"; transcript_id "ENSMUSG00000135533.1_tx_27"; exon_id "chr11_34470493_34470645_+"; exonnum "5"; txlen "1008";
chr11	sragcm37_mid	exon	34470493	34470645	0.0241985715184272	+	.	gene_id "ENSMUSG00000135533.1"; transcript_id "ENSMUSG00000135533.1_tx_28"; exon_id "chr11_34470493_34470645_+"; exonnum "5"; txlen "933";
chr11	sragcm37_mid	exon	34470493	34470645	0.00694393791398345	+	.	gene_id "ENSMUSG00000135533.1"; transcript_id "ENSMUSG00000135533.1_tx_29"; exon_id "chr11_34470493_34470645_+"; exonnum "8"; txlen "1299";
chr11	sragcm37_mid	exon	34470493	34470645	0.00694393791398345	+	.	gene_id "ENSMUSG00000135533.1"; transcript_id "ENSMUSG00000135533.1_tx_30"; exon_id "chr11_34470493_34470645_+"; exonnum "8"; txlen "1248";
chr11	HAVANA	exon	34471180	34471536	0	+	.	gene_id "ENSMUSG00000135533.1"; transcript_id "ENSMUST00000330652.1"; gene_type "lncRNA"; gene_name "ENSMUSG00000135533"; transcript_type "lncRNA"; transcript_name "ENSMUST00000330652"; exon_number 3; exon_id "ENSMUSE00001651816.1"; level 2; tag "TAGENE";
chr11	ENSEMBL_gcm37	exon	34471180	34471536	0.0778562735810266	+	.	gene_id "ENSMUSG00000135533.1"; transcript_id "ENSMUSG00000135533.1_tx_17"; exon_id "chr11_34471180_34471536_+"; exonnum "3"; txlen "538";
chr11	ENSEMBL_gcm37	exon	34471180	34471536	0.0241985715184272	+	.	gene_id "ENSMUSG00000135533.1"; transcript_id "ENSMUSG00000135533.1_tx_24"; exon_id "chr11_34471180_34471536_+"; exonnum "7"; txlen "1100";
chr11	ENSEMBL_gcm37	exon	34471180	34471536	0.0241985715184272	+	.	gene_id "ENSMUSG00000135533.1"; transcript_id "ENSMUSG00000135533.1_tx_25"; exon_id "chr11_34471180_34471536_+"; exonnum "7"; txlen "1049";
chr11	ENSEMBL_gcm37	exon	34471180	34471536	0.0241985715184272	+	.	gene_id "ENSMUSG00000135533.1"; transcript_id "ENSMUSG00000135533.1_tx_26"; exon_id "chr11_34471180_34471536_+"; exonnum "7"; txlen "1022";
chr11	ENSEMBL_gcm37	exon	34471180	34471536	0.0241985715184272	+	.	gene_id "ENSMUSG00000135533.1"; transcript_id "ENSMUSG00000135533.1_tx_27"; exon_id "chr11_34471180_34471536_+"; exonnum "6"; txlen "1008";
chr11	ENSEMBL_gcm37	exon	34471180	34471536	0.0241985715184272	+	.	gene_id "ENSMUSG00000135533.1"; transcript_id "ENSMUSG00000135533.1_tx_28"; exon_id "chr11_34471180_34471536_+"; exonnum "6"; txlen "933";
chr11	ENSEMBL_gcm37	exon	34471180	34471536	0.00694393791398345	+	.	gene_id "ENSMUSG00000135533.1"; transcript_id "ENSMUSG00000135533.1_tx_29"; exon_id "chr11_34471180_34471536_+"; exonnum "9"; txlen "1299";
chr11	ENSEMBL_gcm37	exon	34471180	34471536	0.00694393791398345	+	.	gene_id "ENSMUSG00000135533.1"; transcript_id "ENSMUSG00000135533.1_tx_30"; exon_id "chr11_34471180_34471536_+"; exonnum "9"; txlen "1248";
chr11	sragcm37_es	exon	34494683	34495544	0.760936866869914	+	.	gene_id "sragcm37_gene_23177"; transcript_id "sragcm37_gene_23177_tx_1"; exon_id "chr11_34494683_34495544_+"; exonnum "1"; txlen "1339";
chr11	sragcm37_ss	exon	34511127	34511603	0.760936866869914	+	.	gene_id "sragcm37_gene_23177"; transcript_id "sragcm37_gene_23177_tx_1"; exon_id "chr11_34511127_34511603_+"; exonnum "2"; txlen "1339";
chr11	HAVANA	exon	34580485	34580921	0	+	.	gene_id "ENSMUSG00000135533.1"; transcript_id "ENSMUST00000330651.1"; gene_type "lncRNA"; gene_name "ENSMUSG00000135533"; transcript_type "lncRNA"; transcript_name "ENSMUST00000330651"; exon_number 3; exon_id "ENSMUSE00001651802.1"; level 2; tag "basic"; tag "TAGENE";
chr11	ENSEMBL_gcm37	exon	34580485	34580921	0.0778562735810266	+	.	gene_id "ENSMUSG00000135533.1"; transcript_id "ENSMUSG00000135533.1_tx_15"; exon_id "chr11_34580485_34580921_+"; exonnum "3"; txlen "618";
chr11	HAVANA	exon	34580485	34580927	0	+	.	gene_id "ENSMUSG00000135533.1"; transcript_id "ENSMUST00000330650.1"; gene_type "lncRNA"; gene_name "ENSMUSG00000135533"; transcript_type "lncRNA"; transcript_name "ENSMUST00000330650"; exon_number 3; exon_id "ENSMUSE00001651818.1"; level 2; tag "basic"; tag "Ensembl_canonical"; tag "GENCODE_Primary"; tag "TAGENE";
chr11	sragcm37_es	exon	34600632	34600691	0.0377149104025102	+	.	gene_id "ENSMUSG00000135533.1"; transcript_id "ENSMUSG00000135533.1_tx_23"; exon_id "chr11_34600632_34600691_+"; exonnum "1"; txlen "809";
chr11	sragcm37_mid	exon	34601062	34601207	0.0377149104025102	+	.	gene_id "ENSMUSG00000135533.1"; transcript_id "ENSMUSG00000135533.1_tx_23"; exon_id "chr11_34601062_34601207_+"; exonnum "2"; txlen "809";
chr11	sragcm37_ss	exon	34603732	34604334	0.0377149104025102	+	.	gene_id "ENSMUSG00000135533.1"; transcript_id "ENSMUSG00000135533.1_tx_23"; exon_id "chr11_34603732_34604334_+"; exonnum "3"; txlen "809";
chr11	sragcm37_es	exon	34613499	34613782	0.0238861099215898	+	.	gene_id "sragcm37_gene_8013"; transcript_id "sragcm37_gene_8013_tx_1"; exon_id "chr11_34613499_34613782_+"; exonnum "1"; txlen "732";
chr11	sragcm37_mid	exon	34613872	34613929	0.0238861099215898	+	.	gene_id "sragcm37_gene_8013"; transcript_id "sragcm37_gene_8013_tx_1"; exon_id "chr11_34613872_34613929_+"; exonnum "2"; txlen "732";
chr11	sragcm37_mid	exon	34618186	34618357	0.0238861099215898	+	.	gene_id "sragcm37_gene_8013"; transcript_id "sragcm37_gene_8013_tx_1"; exon_id "chr11_34618186_34618357_+"; exonnum "3"; txlen "732";
chr11	sragcm37_ss	exon	34621900	34622117	0.0238861099215898	+	.	gene_id "sragcm37_gene_8013"; transcript_id "sragcm37_gene_8013_tx_1"; exon_id "chr11_34621900_34622117_+"; exonnum "4"; txlen "732";
chr11	HAVANA	exon	34674067	34674916	0	+	.	gene_id "ENSMUSG00000120384.2"; transcript_id "ENSMUST00000242923.2"; gene_type "lncRNA"; gene_name "Gm53681"; transcript_type "lncRNA"; transcript_name "Gm53681-201"; exon_number 1; exon_id "ENSMUSE00001679534.1"; level 2; mgi_id "MGI:6722407"; tag "TAGENE";
chr11	HAVANA	transcript	34674067	34679936	0	+	.	gene_id "ENSMUSG00000120384.2"; transcript_id "ENSMUST00000242923.2"; gene_type "lncRNA"; gene_name "Gm53681"; transcript_type "lncRNA"; transcript_name "Gm53681-201"; level 2; mgi_id "MGI:6722407"; tag "TAGENE";
chr11	HAVANA	gene	34674067	34688441	0	+	.	gene_id "ENSMUSG00000120384.2"; gene_type "lncRNA"; gene_name "Gm53681"; level 2; mgi_id "MGI:6722407";
chr11	HAVANA	exon	34674082	34674410	0	+	.	gene_id "ENSMUSG00000120384.2"; transcript_id "ENSMUST00000344895.1"; gene_type "lncRNA"; gene_name "Gm53681"; transcript_type "lncRNA"; transcript_name "Gm53681-209"; exon_number 1; exon_id "ENSMUSE00001679539.1"; level 2; mgi_id "MGI:6722407"; tag "TAGENE";
chr11	HAVANA	exon	34674082	34674494	0	+	.	gene_id "ENSMUSG00000120384.2"; transcript_id "ENSMUST00000344896.1"; gene_type "lncRNA"; gene_name "Gm53681"; transcript_type "lncRNA"; transcript_name "Gm53681-210"; exon_number 1; exon_id "ENSMUSE00001679521.1"; level 2; mgi_id "MGI:6722407"; tag "basic"; tag "TAGENE";
chr11	HAVANA	transcript	34674082	34679932	0	+	.	gene_id "ENSMUSG00000120384.2"; transcript_id "ENSMUST00000344896.1"; gene_type "lncRNA"; gene_name "Gm53681"; transcript_type "lncRNA"; transcript_name "Gm53681-210"; level 2; mgi_id "MGI:6722407"; tag "basic"; tag "TAGENE";
chr11	HAVANA	transcript	34674082	34679985	0	+	.	gene_id "ENSMUSG00000120384.2"; transcript_id "ENSMUST00000344895.1"; gene_type "lncRNA"; gene_name "Gm53681"; transcript_type "lncRNA"; transcript_name "Gm53681-209"; level 2; mgi_id "MGI:6722407"; tag "TAGENE";
chr11	HAVANA	exon	34674089	34674410	0	+	.	gene_id "ENSMUSG00000120384.2"; transcript_id "ENSMUST00000344897.1"; gene_type "lncRNA"; gene_name "Gm53681"; transcript_type "lncRNA"; transcript_name "Gm53681-211"; exon_number 1; exon_id "ENSMUSE00001679535.1"; level 2; mgi_id "MGI:6722407"; tag "TAGENE";
chr11	HAVANA	transcript	34674089	34679932	0	+	.	gene_id "ENSMUSG00000120384.2"; transcript_id "ENSMUST00000344897.1"; gene_type "lncRNA"; gene_name "Gm53681"; transcript_type "lncRNA"; transcript_name "Gm53681-211"; level 2; mgi_id "MGI:6722407"; tag "TAGENE";
chr11	HAVANA	exon	34674097	34674410	0	+	.	gene_id "ENSMUSG00000120384.2"; transcript_id "ENSMUST00000344898.1"; gene_type "lncRNA"; gene_name "Gm53681"; transcript_type "lncRNA"; transcript_name "Gm53681-212"; exon_number 1; exon_id "ENSMUSE00001679527.1"; level 2; mgi_id "MGI:6722407"; tag "TAGENE";
chr11	HAVANA	transcript	34674097	34679928	0	+	.	gene_id "ENSMUSG00000120384.2"; transcript_id "ENSMUST00000344898.1"; gene_type "lncRNA"; gene_name "Gm53681"; transcript_type "lncRNA"; transcript_name "Gm53681-212"; level 2; mgi_id "MGI:6722407"; tag "TAGENE";
chr11	HAVANA	exon	34674738	34674916	0	+	.	gene_id "ENSMUSG00000120384.2"; transcript_id "ENSMUST00000247443.2"; gene_type "lncRNA"; gene_name "Gm53681"; transcript_type "lncRNA"; transcript_name "Gm53681-203"; exon_number 1; exon_id "ENSMUSE00001679529.1"; level 2; mgi_id "MGI:6722407"; tag "TAGENE";
chr11	HAVANA	exon	34674738	34674916	0	+	.	gene_id "ENSMUSG00000120384.2"; transcript_id "ENSMUST00000244591.2"; gene_type "lncRNA"; gene_name "Gm53681"; transcript_type "lncRNA"; transcript_name "Gm53681-202"; exon_number 1; exon_id "ENSMUSE00001679529.1"; level 2; mgi_id "MGI:6722407"; tag "basic"; tag "Ensembl_canonical"; tag "GENCODE_Primary"; tag "TAGENE";
chr11	HAVANA	transcript	34674738	34688441	0	+	.	gene_id "ENSMUSG00000120384.2"; transcript_id "ENSMUST00000247443.2"; gene_type "lncRNA"; gene_name "Gm53681"; transcript_type "lncRNA"; transcript_name "Gm53681-203"; level 2; mgi_id "MGI:6722407"; tag "TAGENE";
chr11	HAVANA	transcript	34674738	34688441	0	+	.	gene_id "ENSMUSG00000120384.2"; transcript_id "ENSMUST00000244591.2"; gene_type "lncRNA"; gene_name "Gm53681"; transcript_type "lncRNA"; transcript_name "Gm53681-202"; level 2; mgi_id "MGI:6722407"; tag "basic"; tag "Ensembl_canonical"; tag "GENCODE_Primary"; tag "TAGENE";
chr11	HAVANA	exon	34674758	34674916	0	+	.	gene_id "ENSMUSG00000120384.2"; transcript_id "ENSMUST00000344890.1"; gene_type "lncRNA"; gene_name "Gm53681"; transcript_type "lncRNA"; transcript_name "Gm53681-204"; exon_number 1; exon_id "ENSMUSE00001679532.1"; level 2; mgi_id "MGI:6722407"; tag "TAGENE";
chr11	HAVANA	transcript	34674758	34688417	0	+	.	gene_id "ENSMUSG00000120384.2"; transcript_id "ENSMUST00000344890.1"; gene_type "lncRNA"; gene_name "Gm53681"; transcript_type "lncRNA"; transcript_name "Gm53681-204"; level 2; mgi_id "MGI:6722407"; tag "TAGENE";
chr11	HAVANA	exon	34674787	34674916	0	+	.	gene_id "ENSMUSG00000120384.2"; transcript_id "ENSMUST00000344891.1"; gene_type "lncRNA"; gene_name "Gm53681"; transcript_type "lncRNA"; transcript_name "Gm53681-205"; exon_number 1; exon_id "ENSMUSE00001679518.1"; level 2; mgi_id "MGI:6722407"; tag "TAGENE";
chr11	HAVANA	transcript	34674787	34688415	0	+	.	gene_id "ENSMUSG00000120384.2"; transcript_id "ENSMUST00000344891.1"; gene_type "lncRNA"; gene_name "Gm53681"; transcript_type "lncRNA"; transcript_name "Gm53681-205"; level 2; mgi_id "MGI:6722407"; tag "TAGENE";
chr11	HAVANA	exon	34674803	34674916	0	+	.	gene_id "ENSMUSG00000120384.2"; transcript_id "ENSMUST00000344892.1"; gene_type "lncRNA"; gene_name "Gm53681"; transcript_type "lncRNA"; transcript_name "Gm53681-206"; exon_number 1; exon_id "ENSMUSE00001679524.1"; level 2; mgi_id "MGI:6722407"; tag "basic"; tag "TAGENE";
chr11	HAVANA	transcript	34674803	34688417	0	+	.	gene_id "ENSMUSG00000120384.2"; transcript_id "ENSMUST00000344892.1"; gene_type "lncRNA"; gene_name "Gm53681"; transcript_type "lncRNA"; transcript_name "Gm53681-206"; level 2; mgi_id "MGI:6722407"; tag "basic"; tag "TAGENE";
chr11	HAVANA	exon	34674805	34674916	0	+	.	gene_id "ENSMUSG00000120384.2"; transcript_id "ENSMUST00000344899.1"; gene_type "lncRNA"; gene_name "Gm53681"; transcript_type "lncRNA"; transcript_name "Gm53681-213"; exon_number 1; exon_id "ENSMUSE00001679516.1"; level 2; mgi_id "MGI:6722407"; tag "TAGENE";
chr11	HAVANA	transcript	34674805	34679928	0	+	.	gene_id "ENSMUSG00000120384.2"; transcript_id "ENSMUST00000344899.1"; gene_type "lncRNA"; gene_name "Gm53681"; transcript_type "lncRNA"; transcript_name "Gm53681-213"; level 2; mgi_id "MGI:6722407"; tag "TAGENE";
chr11	HAVANA	exon	34674806	34674916	0	+	.	gene_id "ENSMUSG00000120384.2"; transcript_id "ENSMUST00000344894.1"; gene_type "lncRNA"; gene_name "Gm53681"; transcript_type "lncRNA"; transcript_name "Gm53681-208"; exon_number 1; exon_id "ENSMUSE00001679533.1"; level 2; mgi_id "MGI:6722407"; tag "basic"; tag "TAGENE";
chr11	HAVANA	transcript	34674806	34681973	0	+	.	gene_id "ENSMUSG00000120384.2"; transcript_id "ENSMUST00000344894.1"; gene_type "lncRNA"; gene_name "Gm53681"; transcript_type "lncRNA"; transcript_name "Gm53681-208"; level 2; mgi_id "MGI:6722407"; tag "basic"; tag "TAGENE";
chr11	HAVANA	exon	34674807	34674916	0	+	.	gene_id "ENSMUSG00000120384.2"; transcript_id "ENSMUST00000344893.1"; gene_type "lncRNA"; gene_name "Gm53681"; transcript_type "lncRNA"; transcript_name "Gm53681-207"; exon_number 1; exon_id "ENSMUSE00001679530.1"; level 2; mgi_id "MGI:6722407"; tag "TAGENE";
chr11	HAVANA	transcript	34674807	34688417	0	+	.	gene_id "ENSMUSG00000120384.2"; transcript_id "ENSMUST00000344893.1"; gene_type "lncRNA"; gene_name "Gm53681"; transcript_type "lncRNA"; transcript_name "Gm53681-207"; level 2; mgi_id "MGI:6722407"; tag "TAGENE";
chr11	HAVANA	exon	34674819	34674916	0	+	.	gene_id "ENSMUSG00000120384.2"; transcript_id "ENSMUST00000344896.1"; gene_type "lncRNA"; gene_name "Gm53681"; transcript_type "lncRNA"; transcript_name "Gm53681-210"; exon_number 2; exon_id "ENSMUSE00001679519.1"; level 2; mgi_id "MGI:6722407"; tag "basic"; tag "TAGENE";
chr11	HAVANA	exon	34674819	34674916	0	+	.	gene_id "ENSMUSG00000120384.2"; transcript_id "ENSMUST00000344895.1"; gene_type "lncRNA"; gene_name "Gm53681"; transcript_type "lncRNA"; transcript_name "Gm53681-209"; exon_number 2; exon_id "ENSMUSE00001679519.1"; level 2; mgi_id "MGI:6722407"; tag "TAGENE";
chr11	HAVANA	exon	34674819	34674916	0	+	.	gene_id "ENSMUSG00000120384.2"; transcript_id "ENSMUST00000344898.1"; gene_type "lncRNA"; gene_name "Gm53681"; transcript_type "lncRNA"; transcript_name "Gm53681-212"; exon_number 2; exon_id "ENSMUSE00001679519.1"; level 2; mgi_id "MGI:6722407"; tag "TAGENE";
chr11	HAVANA	exon	34674822	34674916	0	+	.	gene_id "ENSMUSG00000120384.2"; transcript_id "ENSMUST00000344897.1"; gene_type "lncRNA"; gene_name "Gm53681"; transcript_type "lncRNA"; transcript_name "Gm53681-211"; exon_number 2; exon_id "ENSMUSE00001679537.1"; level 2; mgi_id "MGI:6722407"; tag "TAGENE";
chr11	HAVANA	exon	34679696	34679894	0	+	.	gene_id "ENSMUSG00000120384.2"; transcript_id "ENSMUST00000247443.2"; gene_type "lncRNA"; gene_name "Gm53681"; transcript_type "lncRNA"; transcript_name "Gm53681-203"; exon_number 2; exon_id "ENSMUSE00001484032.1"; level 2; mgi_id "MGI:6722407"; tag "TAGENE";
chr11	HAVANA	exon	34679696	34679894	0	+	.	gene_id "ENSMUSG00000120384.2"; transcript_id "ENSMUST00000244591.2"; gene_type "lncRNA"; gene_name "Gm53681"; transcript_type "lncRNA"; transcript_name "Gm53681-202"; exon_number 2; exon_id "ENSMUSE00001484032.1"; level 2; mgi_id "MGI:6722407"; tag "basic"; tag "Ensembl_canonical"; tag "GENCODE_Primary"; tag "TAGENE";
chr11	HAVANA	exon	34679696	34679932	0	+	.	gene_id "ENSMUSG00000120384.2"; transcript_id "ENSMUST00000344896.1"; gene_type "lncRNA"; gene_name "Gm53681"; transcript_type "lncRNA"; transcript_name "Gm53681-210"; exon_number 3; exon_id "ENSMUSE00001679531.1"; level 2; mgi_id "MGI:6722407"; tag "basic"; tag "TAGENE";
chr11	HAVANA	exon	34679696	34679932	0	+	.	gene_id "ENSMUSG00000120384.2"; transcript_id "ENSMUST00000344897.1"; gene_type "lncRNA"; gene_name "Gm53681"; transcript_type "lncRNA"; transcript_name "Gm53681-211"; exon_number 3; exon_id "ENSMUSE00001679531.1"; level 2; mgi_id "MGI:6722407"; tag "TAGENE";
chr11	HAVANA	exon	34679696	34679936	0	+	.	gene_id "ENSMUSG00000120384.2"; transcript_id "ENSMUST00000242923.2"; gene_type "lncRNA"; gene_name "Gm53681"; transcript_type "lncRNA"; transcript_name "Gm53681-201"; exon_number 2; exon_id "ENSMUSE00001480008.1"; level 2; mgi_id "MGI:6722407"; tag "TAGENE";
chr11	HAVANA	exon	34679696	34679985	0	+	.	gene_id "ENSMUSG00000120384.2"; transcript_id "ENSMUST00000344895.1"; gene_type "lncRNA"; gene_name "Gm53681"; transcript_type "lncRNA"; transcript_name "Gm53681-209"; exon_number 3; exon_id "ENSMUSE00001679522.1"; level 2; mgi_id "MGI:6722407"; tag "TAGENE";
chr11	HAVANA	exon	34679700	34679928	0	+	.	gene_id "ENSMUSG00000120384.2"; transcript_id "ENSMUST00000344898.1"; gene_type "lncRNA"; gene_name "Gm53681"; transcript_type "lncRNA"; transcript_name "Gm53681-212"; exon_number 3; exon_id "ENSMUSE00001679517.1"; level 2; mgi_id "MGI:6722407"; tag "TAGENE";
chr11	HAVANA	exon	34679779	34679928	0	+	.	gene_id "ENSMUSG00000120384.2"; transcript_id "ENSMUST00000344899.1"; gene_type "lncRNA"; gene_name "Gm53681"; transcript_type "lncRNA"; transcript_name "Gm53681-213"; exon_number 2; exon_id "ENSMUSE00001679536.1"; level 2; mgi_id "MGI:6722407"; tag "TAGENE";
chr11	HAVANA	exon	34679800	34679894	0	+	.	gene_id "ENSMUSG00000120384.2"; transcript_id "ENSMUST00000344892.1"; gene_type "lncRNA"; gene_name "Gm53681"; transcript_type "lncRNA"; transcript_name "Gm53681-206"; exon_number 2; exon_id "ENSMUSE00001679538.1"; level 2; mgi_id "MGI:6722407"; tag "basic"; tag "TAGENE";
chr11	HAVANA	exon	34679800	34679894	0	+	.	gene_id "ENSMUSG00000120384.2"; transcript_id "ENSMUST00000344893.1"; gene_type "lncRNA"; gene_name "Gm53681"; transcript_type "lncRNA"; transcript_name "Gm53681-207"; exon_number 2; exon_id "ENSMUSE00001679538.1"; level 2; mgi_id "MGI:6722407"; tag "TAGENE";
chr11	HAVANA	exon	34679800	34681973	0	+	.	gene_id "ENSMUSG00000120384.2"; transcript_id "ENSMUST00000344894.1"; gene_type "lncRNA"; gene_name "Gm53681"; transcript_type "lncRNA"; transcript_name "Gm53681-208"; exon_number 2; exon_id "ENSMUSE00001679523.1"; level 2; mgi_id "MGI:6722407"; tag "basic"; tag "TAGENE";
chr11	HAVANA	exon	34687935	34688415	0	+	.	gene_id "ENSMUSG00000120384.2"; transcript_id "ENSMUST00000344891.1"; gene_type "lncRNA"; gene_name "Gm53681"; transcript_type "lncRNA"; transcript_name "Gm53681-205"; exon_number 2; exon_id "ENSMUSE00001679525.1"; level 2; mgi_id "MGI:6722407"; tag "TAGENE";
chr11	HAVANA	exon	34687935	34688417	0	+	.	gene_id "ENSMUSG00000120384.2"; transcript_id "ENSMUST00000344892.1"; gene_type "lncRNA"; gene_name "Gm53681"; transcript_type "lncRNA"; transcript_name "Gm53681-206"; exon_number 3; exon_id "ENSMUSE00001679520.1"; level 2; mgi_id "MGI:6722407"; tag "basic"; tag "TAGENE";
chr11	HAVANA	exon	34687935	34688441	0	+	.	gene_id "ENSMUSG00000120384.2"; transcript_id "ENSMUST00000244591.2"; gene_type "lncRNA"; gene_name "Gm53681"; transcript_type "lncRNA"; transcript_name "Gm53681-202"; exon_number 3; exon_id "ENSMUSE00001679528.1"; level 2; mgi_id "MGI:6722407"; tag "basic"; tag "Ensembl_canonical"; tag "GENCODE_Primary"; tag "TAGENE";
chr11	HAVANA	exon	34688037	34688417	0	+	.	gene_id "ENSMUSG00000120384.2"; transcript_id "ENSMUST00000344890.1"; gene_type "lncRNA"; gene_name "Gm53681"; transcript_type "lncRNA"; transcript_name "Gm53681-204"; exon_number 2; exon_id "ENSMUSE00001679515.1"; level 2; mgi_id "MGI:6722407"; tag "TAGENE";
chr11	HAVANA	exon	34688037	34688417	0	+	.	gene_id "ENSMUSG00000120384.2"; transcript_id "ENSMUST00000344893.1"; gene_type "lncRNA"; gene_name "Gm53681"; transcript_type "lncRNA"; transcript_name "Gm53681-207"; exon_number 3; exon_id "ENSMUSE00001679515.1"; level 2; mgi_id "MGI:6722407"; tag "TAGENE";
chr11	HAVANA	exon	34688037	34688441	0	+	.	gene_id "ENSMUSG00000120384.2"; transcript_id "ENSMUST00000247443.2"; gene_type "lncRNA"; gene_name "Gm53681"; transcript_type "lncRNA"; transcript_name "Gm53681-203"; exon_number 3; exon_id "ENSMUSE00001679526.1"; level 2; mgi_id "MGI:6722407"; tag "TAGENE";
chr11	HAVANA	transcript	34724509	34725734	0	+	.	gene_id "ENSMUSG00000120536.2"; transcript_id "ENSMUST00000244047.2"; gene_type "lncRNA"; gene_name "Gm57348"; transcript_type "lncRNA"; transcript_name "Gm57348-201"; level 2; mgi_id "MGI:7338609"; tag "basic"; tag "TAGENE";
chr11	HAVANA	exon	34724509	34725734	0	+	.	gene_id "ENSMUSG00000120536.2"; transcript_id "ENSMUST00000244047.2"; gene_type "lncRNA"; gene_name "Gm57348"; transcript_type "lncRNA"; transcript_name "Gm57348-201"; exon_number 1; exon_id "ENSMUSE00001674127.1"; level 2; mgi_id "MGI:7338609"; tag "basic"; tag "TAGENE";
chr11	HAVANA	gene	34724509	34726419	0	+	.	gene_id "ENSMUSG00000120536.2"; gene_type "lncRNA"; gene_name "Gm57348"; level 2; mgi_id "MGI:7338609";
chr11	HAVANA	exon	34724531	34724702	0	+	.	gene_id "ENSMUSG00000120536.2"; transcript_id "ENSMUST00000342237.1"; gene_type "lncRNA"; gene_name "Gm57348"; transcript_type "lncRNA"; transcript_name "Gm57348-202"; exon_number 1; exon_id "ENSMUSE00001674126.1"; level 2; mgi_id "MGI:7338609"; tag "basic"; tag "Ensembl_canonical"; tag "GENCODE_Primary"; tag "TAGENE";
chr11	HAVANA	transcript	34724531	34726419	0	+	.	gene_id "ENSMUSG00000120536.2"; transcript_id "ENSMUST00000342237.1"; gene_type "lncRNA"; gene_name "Gm57348"; transcript_type "lncRNA"; transcript_name "Gm57348-202"; level 2; mgi_id "MGI:7338609"; tag "basic"; tag "Ensembl_canonical"; tag "GENCODE_Primary"; tag "TAGENE";
chr11	HAVANA	exon	34725612	34726419	0	+	.	gene_id "ENSMUSG00000120536.2"; transcript_id "ENSMUST00000342237.1"; gene_type "lncRNA"; gene_name "Gm57348"; transcript_type "lncRNA"; transcript_name "Gm57348-202"; exon_number 2; exon_id "ENSMUSE00001674128.1"; level 2; mgi_id "MGI:7338609"; tag "basic"; tag "Ensembl_canonical"; tag "GENCODE_Primary"; tag "TAGENE";
chr11	HAVANA	exon	34771166	34771310	0	+	.	gene_id "ENSMUSG00000085090.2"; transcript_id "ENSMUST00000131249.2"; gene_type "lncRNA"; gene_name "Gm12711"; transcript_type "lncRNA"; transcript_name "Gm12711-201"; exon_number 1; exon_id "ENSMUSE00000736807.2"; level 2; transcript_support_level "1"; mgi_id "MGI:3649928"; tag "basic"; tag "Ensembl_canonical"; tag "GENCODE_Primary"; havana_gene "OTTMUSG00000008081.1"; havana_transcript "OTTMUST00000018347.1";
chr11	HAVANA	gene	34771166	34773358	0	+	.	gene_id "ENSMUSG00000085090.2"; gene_type "lncRNA"; gene_name "Gm12711"; level 2; mgi_id "MGI:3649928"; havana_gene "OTTMUSG00000008081.1";
chr11	HAVANA	transcript	34771166	34773358	0	+	.	gene_id "ENSMUSG00000085090.2"; transcript_id "ENSMUST00000131249.2"; gene_type "lncRNA"; gene_name "Gm12711"; transcript_type "lncRNA"; transcript_name "Gm12711-201"; level 2; transcript_support_level "1"; mgi_id "MGI:3649928"; tag "basic"; tag "Ensembl_canonical"; tag "GENCODE_Primary"; havana_gene "OTTMUSG00000008081.1"; havana_transcript "OTTMUST00000018347.1";
chr11	HAVANA	exon	34773164	34773358	0	+	.	gene_id "ENSMUSG00000085090.2"; transcript_id "ENSMUST00000131249.2"; gene_type "lncRNA"; gene_name "Gm12711"; transcript_type "lncRNA"; transcript_name "Gm12711-201"; exon_number 2; exon_id "ENSMUSE00000832649.2"; level 2; transcript_support_level "1"; mgi_id "MGI:3649928"; tag "basic"; tag "Ensembl_canonical"; tag "GENCODE_Primary"; havana_gene "OTTMUSG00000008081.1"; havana_transcript "OTTMUST00000018347.1";
chr11	ENSEMBL	gene	34789844	34789950	0	+	.	gene_id "ENSMUSG00000119023.1"; gene_type "snRNA"; gene_name "Gm25799"; level 3; mgi_id "MGI:5455576";
chr11	ENSEMBL	transcript	34789844	34789950	0	+	.	gene_id "ENSMUSG00000119023.1"; transcript_id "ENSMUST00000239939.1"; gene_type "snRNA"; gene_name "Gm25799"; transcript_type "snRNA"; transcript_name "Gm25799-201"; level 3; mgi_id "MGI:5455576"; tag "basic"; tag "Ensembl_canonical"; tag "GENCODE_Primary";
chr11	ENSEMBL	exon	34789844	34789950	0	+	.	gene_id "ENSMUSG00000119023.1"; transcript_id "ENSMUST00000239939.1"; gene_type "snRNA"; gene_name "Gm25799"; transcript_type "snRNA"; transcript_name "Gm25799-201"; exon_number 1; exon_id "ENSMUSE00011466911.2"; level 3; mgi_id "MGI:5455576"; tag "basic"; tag "Ensembl_canonical"; tag "GENCODE_Primary";
chr11	sragcm37_es	exon	34969339	34969614	0.176885435432498	+	.	gene_id "ENSMUSG00000056427.11"; transcript_id "ENSMUSG00000056427.11_tx_2"; exon_id "chr11_34969339_34969614_+"; exonnum "1"; txlen "5016";
chr11	HAVANA	UTR	35012051	35012341	0	+	.	gene_id "ENSMUSG00000056427.11"; transcript_id "ENSMUST00000069837.4"; gene_type "protein_coding"; gene_name "Slit3"; transcript_type "protein_coding"; transcript_name "Slit3-201"; exon_number 1; exon_id "ENSMUSE00000474702.3"; level 2; protein_id "ENSMUSP00000066857.4"; transcript_support_level "1"; mgi_id "MGI:1315202"; tag "basic"; tag "Ensembl_canonical"; tag "GENCODE_Primary"; tag "appris_principal_1"; tag "CCDS"; ccdsid "CCDS24542.1"; havana_gene "OTTMUSG00000005411.1"; havana_transcript "OTTMUST00000012061.1";
chr11	HAVANA	exon	35012051	35012538	0	+	.	gene_id "ENSMUSG00000056427.11"; transcript_id "ENSMUST00000069837.4"; gene_type "protein_coding"; gene_name "Slit3"; transcript_type "protein_coding"; transcript_name "Slit3-201"; exon_number 1; exon_id "ENSMUSE00000474702.3"; level 2; protein_id "ENSMUSP00000066857.4"; transcript_support_level "1"; mgi_id "MGI:1315202"; tag "basic"; tag "Ensembl_canonical"; tag "GENCODE_Primary"; tag "appris_principal_1"; tag "CCDS"; ccdsid "CCDS24542.1"; havana_gene "OTTMUSG00000005411.1"; havana_transcript "OTTMUST00000012061.1";
chr11	HAVANA	gene	35012051	35599334	0	+	.	gene_id "ENSMUSG00000056427.11"; gene_type "protein_coding"; gene_name "Slit3"; level 2; mgi_id "MGI:1315202"; tag "ncRNA_host"; tag "overlapping_locus"; havana_gene "OTTMUSG00000005411.1";
chr11	HAVANA	transcript	35012051	35599334	0	+	.	gene_id "ENSMUSG00000056427.11"; transcript_id "ENSMUST00000069837.4"; gene_type "protein_coding"; gene_name "Slit3"; transcript_type "protein_coding"; transcript_name "Slit3-201"; level 2; protein_id "ENSMUSP00000066857.4"; transcript_support_level "1"; mgi_id "MGI:1315202"; tag "basic"; tag "Ensembl_canonical"; tag "GENCODE_Primary"; tag "appris_principal_1"; tag "CCDS"; ccdsid "CCDS24542.1"; havana_gene "OTTMUSG00000005411.1"; havana_transcript "OTTMUST00000012061.1";
chr11	HAVANA	start_codon	35012342	35012344	0	+	0	gene_id "ENSMUSG00000056427.11"; transcript_id "ENSMUST00000069837.4"; gene_type "protein_coding"; gene_name "Slit3"; transcript_type "protein_coding"; transcript_name "Slit3-201"; exon_number 1; exon_id "ENSMUSE00000474702.3"; level 2; protein_id "ENSMUSP00000066857.4"; transcript_support_level "1"; mgi_id "MGI:1315202"; tag "basic"; tag "Ensembl_canonical"; tag "GENCODE_Primary"; tag "appris_principal_1"; tag "CCDS"; ccdsid "CCDS24542.1"; havana_gene "OTTMUSG00000005411.1"; havana_transcript "OTTMUST00000012061.1";
chr11	HAVANA	CDS	35012342	35012538	0	+	0	gene_id "ENSMUSG00000056427.11"; transcript_id "ENSMUST00000069837.4"; gene_type "protein_coding"; gene_name "Slit3"; transcript_type "protein_coding"; transcript_name "Slit3-201"; exon_number 1; exon_id "ENSMUSE00000474702.3"; level 2; protein_id "ENSMUSP00000066857.4"; transcript_support_level "1"; mgi_id "MGI:1315202"; tag "basic"; tag "Ensembl_canonical"; tag "GENCODE_Primary"; tag "appris_principal_1"; tag "CCDS"; ccdsid "CCDS24542.1"; havana_gene "OTTMUSG00000005411.1"; havana_transcript "OTTMUST00000012061.1";
chr11	HAVANA	exon	35062400	35062471	0	+	.	gene_id "ENSMUSG00000056427.11"; transcript_id "ENSMUST00000069837.4"; gene_type "protein_coding"; gene_name "Slit3"; transcript_type "protein_coding"; transcript_name "Slit3-201"; exon_number 2; exon_id "ENSMUSE00000467990.2"; level 2; protein_id "ENSMUSP00000066857.4"; transcript_support_level "1"; mgi_id "MGI:1315202"; tag "basic"; tag "Ensembl_canonical"; tag "GENCODE_Primary"; tag "appris_principal_1"; tag "CCDS"; ccdsid "CCDS24542.1"; havana_gene "OTTMUSG00000005411.1"; havana_transcript "OTTMUST00000012061.1";
chr11	HAVANA	CDS	35062400	35062471	0	+	1	gene_id "ENSMUSG00000056427.11"; transcript_id "ENSMUST00000069837.4"; gene_type "protein_coding"; gene_name "Slit3"; transcript_type "protein_coding"; transcript_name "Slit3-201"; exon_number 2; exon_id "ENSMUSE00000467990.2"; level 2; protein_id "ENSMUSP00000066857.4"; transcript_support_level "1"; mgi_id "MGI:1315202"; tag "basic"; tag "Ensembl_canonical"; tag "GENCODE_Primary"; tag "appris_principal_1"; tag "CCDS"; ccdsid "CCDS24542.1"; havana_gene "OTTMUSG00000005411.1"; havana_transcript "OTTMUST00000012061.1";
chr11	ENSEMBL_gcm37	exon	35062400	35062471	0.176885435432498	+	.	gene_id "ENSMUSG00000056427.11"; transcript_id "ENSMUSG00000056427.11_tx_2"; exon_id "chr11_35062400_35062471_+"; exonnum "2"; txlen "5016";
chr11	HAVANA	exon	35062456	35062471	0	+	.	gene_id "ENSMUSG00000056427.11"; transcript_id "ENSMUST00000156571.8"; gene_type "protein_coding"; gene_name "Slit3"; transcript_type "protein_coding_CDS_not_defined"; transcript_name "Slit3-204"; exon_number 1; exon_id "ENSMUSE00001473957.2"; level 2; transcript_support_level "5"; mgi_id "MGI:1315202"; havana_gene "OTTMUSG00000005411.1"; havana_transcript "OTTMUST00000012062.1";
chr11	HAVANA	transcript	35062456	35126034	0	+	.	gene_id "ENSMUSG00000056427.11"; transcript_id "ENSMUST00000156571.8"; gene_type "protein_coding"; gene_name "Slit3"; transcript_type "protein_coding_CDS_not_defined"; transcript_name "Slit3-204"; level 2; transcript_support_level "5"; mgi_id "MGI:1315202"; havana_gene "OTTMUSG00000005411.1"; havana_transcript "OTTMUST00000012062.1";
chr11	HAVANA	exon	35068610	35068681	0	+	.	gene_id "ENSMUSG00000056427.11"; transcript_id "ENSMUST00000069837.4"; gene_type "protein_coding"; gene_name "Slit3"; transcript_type "protein_coding"; transcript_name "Slit3-201"; exon_number 3; exon_id "ENSMUSE00001301419.2"; level 2; protein_id "ENSMUSP00000066857.4"; transcript_support_level "1"; mgi_id "MGI:1315202"; tag "basic"; tag "Ensembl_canonical"; tag "GENCODE_Primary"; tag "appris_principal_1"; tag "CCDS"; ccdsid "CCDS24542.1"; havana_gene "OTTMUSG00000005411.1"; havana_transcript "OTTMUST00000012061.1";
chr11	HAVANA	CDS	35068610	35068681	0	+	1	gene_id "ENSMUSG00000056427.11"; transcript_id "ENSMUST00000069837.4"; gene_type "protein_coding"; gene_name "Slit3"; transcript_type "protein_coding"; transcript_name "Slit3-201"; exon_number 3; exon_id "ENSMUSE00001301419.2"; level 2; protein_id "ENSMUSP00000066857.4"; transcript_support_level "1"; mgi_id "MGI:1315202"; tag "basic"; tag "Ensembl_canonical"; tag "GENCODE_Primary"; tag "appris_principal_1"; tag "CCDS"; ccdsid "CCDS24542.1"; havana_gene "OTTMUSG00000005411.1"; havana_transcript "OTTMUST00000012061.1";
chr11	HAVANA	exon	35068610	35068681	0	+	.	gene_id "ENSMUSG00000056427.11"; transcript_id "ENSMUST00000156571.8"; gene_type "protein_coding"; gene_name "Slit3"; transcript_type "protein_coding_CDS_not_defined"; transcript_name "Slit3-204"; exon_number 2; exon_id "ENSMUSE00001281773.2"; level 2; transcript_support_level "5"; mgi_id "MGI:1315202"; havana_gene "OTTMUSG00000005411.1"; havana_transcript "OTTMUST00000012062.1";
chr11	HAVANA	exon	35068610	35068681	0	+	.	gene_id "ENSMUSG00000056427.11"; transcript_id "ENSMUST00000153098.2"; gene_type "protein_coding"; gene_name "Slit3"; transcript_type "protein_coding_CDS_not_defined"; transcript_name "Slit3-203"; exon_number 1; exon_id "ENSMUSE00001281773.2"; level 2; transcript_support_level "3"; mgi_id "MGI:1315202"; havana_gene "OTTMUSG00000005411.1"; havana_transcript "OTTMUST00000012063.1";
chr11	ENSEMBL_gcm37	exon	35068610	35068681	0.176885435432498	+	.	gene_id "ENSMUSG00000056427.11"; transcript_id "ENSMUSG00000056427.11_tx_2"; exon_id "chr11_35068610_35068681_+"; exonnum "3"; txlen "5016";
chr11	HAVANA	transcript	35068610	35400955	0	+	.	gene_id "ENSMUSG00000056427.11"; transcript_id "ENSMUST00000153098.2"; gene_type "protein_coding"; gene_name "Slit3"; transcript_type "protein_coding_CDS_not_defined"; transcript_name "Slit3-203"; level 2; transcript_support_level "3"; mgi_id "MGI:1315202"; havana_gene "OTTMUSG00000005411.1"; havana_transcript "OTTMUST00000012063.1";
chr11	ENSEMBL	gene	35105228	35105364	0	+	.	gene_id "ENSMUSG00000088125.3"; gene_type "snoRNA"; gene_name "Gm26070"; level 3; mgi_id "MGI:5455847";
chr11	ENSEMBL	transcript	35105228	35105364	0	+	.	gene_id "ENSMUSG00000088125.3"; transcript_id "ENSMUST00000157500.3"; gene_type "snoRNA"; gene_name "Gm26070"; transcript_type "snoRNA"; transcript_name "Gm26070-201"; level 3; transcript_support_level "NA"; mgi_id "MGI:5455847"; tag "basic"; tag "Ensembl_canonical"; tag "GENCODE_Primary";
chr11	ENSEMBL	exon	35105228	35105364	0	+	.	gene_id "ENSMUSG00000088125.3"; transcript_id "ENSMUST00000157500.3"; gene_type "snoRNA"; gene_name "Gm26070"; transcript_type "snoRNA"; transcript_name "Gm26070-201"; exon_number 1; exon_id "ENSMUSE00000846635.2"; level 3; transcript_support_level "NA"; mgi_id "MGI:5455847"; tag "basic"; tag "Ensembl_canonical"; tag "GENCODE_Primary";
chr11	HAVANA	exon	35125664	35125735	0	+	.	gene_id "ENSMUSG00000056427.11"; transcript_id "ENSMUST00000069837.4"; gene_type "protein_coding"; gene_name "Slit3"; transcript_type "protein_coding"; transcript_name "Slit3-201"; exon_number 4; exon_id "ENSMUSE00001278977.2"; level 2; protein_id "ENSMUSP00000066857.4"; transcript_support_level "1"; mgi_id "MGI:1315202"; tag "basic"; tag "Ensembl_canonical"; tag "GENCODE_Primary"; tag "appris_principal_1"; tag "CCDS"; ccdsid "CCDS24542.1"; havana_gene "OTTMUSG00000005411.1"; havana_transcript "OTTMUST00000012061.1";
chr11	HAVANA	CDS	35125664	35125735	0	+	1	gene_id "ENSMUSG00000056427.11"; transcript_id "ENSMUST00000069837.4"; gene_type "protein_coding"; gene_name "Slit3"; transcript_type "protein_coding"; transcript_name "Slit3-201"; exon_number 4; exon_id "ENSMUSE00001278977.2"; level 2; protein_id "ENSMUSP00000066857.4"; transcript_support_level "1"; mgi_id "MGI:1315202"; tag "basic"; tag "Ensembl_canonical"; tag "GENCODE_Primary"; tag "appris_principal_1"; tag "CCDS"; ccdsid "CCDS24542.1"; havana_gene "OTTMUSG00000005411.1"; havana_transcript "OTTMUST00000012061.1";
chr11	HAVANA	exon	35125664	35125735	0	+	.	gene_id "ENSMUSG00000056427.11"; transcript_id "ENSMUST00000153098.2"; gene_type "protein_coding"; gene_name "Slit3"; transcript_type "protein_coding_CDS_not_defined"; transcript_name "Slit3-203"; exon_number 2; exon_id "ENSMUSE00001275760.2"; level 2; transcript_support_level "3"; mgi_id "MGI:1315202"; havana_gene "OTTMUSG00000005411.1"; havana_transcript "OTTMUST00000012063.1";
chr11	ENSEMBL_gcm37	exon	35125664	35125735	0.176885435432498	+	.	gene_id "ENSMUSG00000056427.11"; transcript_id "ENSMUSG00000056427.11_tx_2"; exon_id "chr11_35125664_35125735_+"; exonnum "4"; txlen "5016";
chr11	HAVANA	exon	35125664	35126034	0	+	.	gene_id "ENSMUSG00000056427.11"; transcript_id "ENSMUST00000156571.8"; gene_type "protein_coding"; gene_name "Slit3"; transcript_type "protein_coding_CDS_not_defined"; transcript_name "Slit3-204"; exon_number 3; exon_id "ENSMUSE00000839650.2"; level 2; transcript_support_level "5"; mgi_id "MGI:1315202"; havana_gene "OTTMUSG00000005411.1"; havana_transcript "OTTMUST00000012062.1";
chr11	HAVANA	exon	35195673	35195971	0	+	.	gene_id "ENSMUSG00000131992.1"; transcript_id "ENSMUST00000309582.1"; gene_type "lncRNA"; gene_name "ENSMUSG00000131992"; transcript_type "lncRNA"; transcript_name "ENSMUST00000309582"; exon_number 1; exon_id "ENSMUSE00001611409.1"; level 2; tag "Ensembl_canonical"; tag "GENCODE_Primary"; tag "TAGENE";
chr11	HAVANA	gene	35195673	35197109	0	+	.	gene_id "ENSMUSG00000131992.1"; gene_type "lncRNA"; gene_name "ENSMUSG00000131992"; level 2; tag "overlapping_locus";
chr11	HAVANA	transcript	35195673	35197109	0	+	.	gene_id "ENSMUSG00000131992.1"; transcript_id "ENSMUST00000309582.1"; gene_type "lncRNA"; gene_name "ENSMUSG00000131992"; transcript_type "lncRNA"; transcript_name "ENSMUST00000309582"; level 2; tag "Ensembl_canonical"; tag "GENCODE_Primary"; tag "TAGENE";
chr11	HAVANA	exon	35195692	35196117	0	+	.	gene_id "ENSMUSG00000131992.1"; transcript_id "ENSMUST00000309583.1"; gene_type "lncRNA"; gene_name "ENSMUSG00000131992"; transcript_type "lncRNA"; transcript_name "ENSMUST00000309583"; exon_number 1; exon_id "ENSMUSE00001611408.1"; level 2; tag "basic"; tag "TAGENE";
chr11	ENSEMBL_gcm37	exon	35195692	35196117	0.0195240245216761	+	.	gene_id "ENSMUSG00000131992.1"; transcript_id "ENSMUSG00000131992.1_tx_2"; exon_id "chr11_35195692_35196117_+"; exonnum "1"; txlen "1023";
chr11	ENSEMBL_gcm37	exon	35195692	35196117	0.0130864803583092	+	.	gene_id "ENSMUSG00000131992.1"; transcript_id "ENSMUSG00000131992.1_tx_3"; exon_id "chr11_35195692_35196117_+"; exonnum "1"; txlen "912";
chr11	HAVANA	transcript	35195692	35197109	0	+	.	gene_id "ENSMUSG00000131992.1"; transcript_id "ENSMUST00000309583.1"; gene_type "lncRNA"; gene_name "ENSMUSG00000131992"; transcript_type "lncRNA"; transcript_name "ENSMUST00000309583"; level 2; tag "basic"; tag "TAGENE";
chr11	HAVANA	exon	35196332	35196442	0	+	.	gene_id "ENSMUSG00000131992.1"; transcript_id "ENSMUST00000309582.1"; gene_type "lncRNA"; gene_name "ENSMUSG00000131992"; transcript_type "lncRNA"; transcript_name "ENSMUST00000309582"; exon_number 2; exon_id "ENSMUSE00001611407.1"; level 2; tag "Ensembl_canonical"; tag "GENCODE_Primary"; tag "TAGENE";
chr11	HAVANA	exon	35196332	35196442	0	+	.	gene_id "ENSMUSG00000131992.1"; transcript_id "ENSMUST00000309583.1"; gene_type "lncRNA"; gene_name "ENSMUSG00000131992"; transcript_type "lncRNA"; transcript_name "ENSMUST00000309583"; exon_number 2; exon_id "ENSMUSE00001611407.1"; level 2; tag "basic"; tag "TAGENE";
chr11	ENSEMBL_gcm37	exon	35196332	35196442	0.0195240245216761	+	.	gene_id "ENSMUSG00000131992.1"; transcript_id "ENSMUSG00000131992.1_tx_2"; exon_id "chr11_35196332_35196442_+"; exonnum "2"; txlen "1023";
chr11	HAVANA	exon	35196722	35197109	0	+	.	gene_id "ENSMUSG00000131992.1"; transcript_id "ENSMUST00000309582.1"; gene_type "lncRNA"; gene_name "ENSMUSG00000131992"; transcript_type "lncRNA"; transcript_name "ENSMUST00000309582"; exon_number 3; exon_id "ENSMUSE00001611410.1"; level 2; tag "Ensembl_canonical"; tag "GENCODE_Primary"; tag "TAGENE";
chr11	HAVANA	exon	35196722	35197109	0	+	.	gene_id "ENSMUSG00000131992.1"; transcript_id "ENSMUST00000309583.1"; gene_type "lncRNA"; gene_name "ENSMUSG00000131992"; transcript_type "lncRNA"; transcript_name "ENSMUST00000309583"; exon_number 3; exon_id "ENSMUSE00001611410.1"; level 2; tag "basic"; tag "TAGENE";
chr11	sragcm37_mid	exon	35210653	35210842	0.0195240245216761	+	.	gene_id "ENSMUSG00000131992.1"; transcript_id "ENSMUSG00000131992.1_tx_2"; exon_id "chr11_35210653_35210842_+"; exonnum "3"; txlen "1023";
chr11	sragcm37_mid	exon	35210653	35210842	0.0130864803583092	+	.	gene_id "ENSMUSG00000131992.1"; transcript_id "ENSMUSG00000131992.1_tx_3"; exon_id "chr11_35210653_35210842_+"; exonnum "2"; txlen "912";
chr11	sragcm37_ss	exon	35211181	35211476	0.0195240245216761	+	.	gene_id "ENSMUSG00000131992.1"; transcript_id "ENSMUSG00000131992.1_tx_2"; exon_id "chr11_35211181_35211476_+"; exonnum "4"; txlen "1023";
chr11	sragcm37_ss	exon	35211181	35211476	0.0130864803583092	+	.	gene_id "ENSMUSG00000131992.1"; transcript_id "ENSMUSG00000131992.1_tx_3"; exon_id "chr11_35211181_35211476_+"; exonnum "3"; txlen "912";
chr11	HAVANA	exon	35240896	35241006	0	+	.	gene_id "ENSMUSG00000086311.2"; transcript_id "ENSMUST00000124503.2"; gene_type "lncRNA"; gene_name "Lncucc1"; transcript_type "lncRNA"; transcript_name "Lncucc1-201"; exon_number 1; exon_id "ENSMUSE00000769476.2"; level 2; transcript_support_level "1"; mgi_id "MGI:3650741"; tag "basic"; tag "Ensembl_canonical"; tag "GENCODE_Primary"; havana_gene "OTTMUSG00000005409.1"; havana_transcript "OTTMUST00000012059.1";
chr11	HAVANA	gene	35240896	35241612	0	+	.	gene_id "ENSMUSG00000086311.2"; gene_type "lncRNA"; gene_name "Lncucc1"; level 2; mgi_id "MGI:3650741"; tag "overlapping_locus"; havana_gene "OTTMUSG00000005409.1";
chr11	HAVANA	transcript	35240896	35241612	0	+	.	gene_id "ENSMUSG00000086311.2"; transcript_id "ENSMUST00000124503.2"; gene_type "lncRNA"; gene_name "Lncucc1"; transcript_type "lncRNA"; transcript_name "Lncucc1-201"; level 2; transcript_support_level "1"; mgi_id "MGI:3650741"; tag "basic"; tag "Ensembl_canonical"; tag "GENCODE_Primary"; havana_gene "OTTMUSG00000005409.1"; havana_transcript "OTTMUST00000012059.1";
chr11	HAVANA	exon	35241270	35241612	0	+	.	gene_id "ENSMUSG00000086311.2"; transcript_id "ENSMUST00000124503.2"; gene_type "lncRNA"; gene_name "Lncucc1"; transcript_type "lncRNA"; transcript_name "Lncucc1-201"; exon_number 2; exon_id "ENSMUSE00000780166.2"; level 2; transcript_support_level "1"; mgi_id "MGI:3650741"; tag "basic"; tag "Ensembl_canonical"; tag "GENCODE_Primary"; havana_gene "OTTMUSG00000005409.1"; havana_transcript "OTTMUST00000012059.1";
chr11	HAVANA	exon	35263861	35263927	0	+	.	gene_id "ENSMUSG00000137636.1"; transcript_id "ENSMUST00000342735.1"; gene_type "lncRNA"; gene_name "ENSMUSG00000137636"; transcript_type "lncRNA"; transcript_name "ENSMUST00000342735"; exon_number 1; exon_id "ENSMUSE00001675120.1"; level 2; tag "basic"; tag "Ensembl_canonical"; tag "GENCODE_Primary"; tag "TAGENE";
chr11	HAVANA	gene	35263861	35265958	0	+	.	gene_id "ENSMUSG00000137636.1"; gene_type "lncRNA"; gene_name "ENSMUSG00000137636"; level 2; tag "overlapping_locus";
chr11	HAVANA	transcript	35263861	35265958	0	+	.	gene_id "ENSMUSG00000137636.1"; transcript_id "ENSMUST00000342735.1"; gene_type "lncRNA"; gene_name "ENSMUSG00000137636"; transcript_type "lncRNA"; transcript_name "ENSMUST00000342735"; level 2; tag "basic"; tag "Ensembl_canonical"; tag "GENCODE_Primary"; tag "TAGENE";
chr11	HAVANA	exon	35265697	35265958	0	+	.	gene_id "ENSMUSG00000137636.1"; transcript_id "ENSMUST00000342735.1"; gene_type "lncRNA"; gene_name "ENSMUSG00000137636"; transcript_type "lncRNA"; transcript_name "ENSMUST00000342735"; exon_number 2; exon_id "ENSMUSE00001675121.1"; level 2; tag "basic"; tag "Ensembl_canonical"; tag "GENCODE_Primary"; tag "TAGENE";
chr11	sragcm37_es	exon	35316914	35317283	1.06384330085874	+	.	gene_id "sragcm37_gene_23575"; transcript_id "sragcm37_gene_23575_tx_1"; exon_id "chr11_35316914_35317283_+"; exonnum "1"; txlen "654";
chr11	sragcm37_ss	exon	35318447	35318730	1.06384330085874	+	.	gene_id "sragcm37_gene_23575"; transcript_id "sragcm37_gene_23575_tx_1"; exon_id "chr11_35318447_35318730_+"; exonnum "2"; txlen "654";
chr11	HAVANA	exon	35399050	35399121	0	+	.	gene_id "ENSMUSG00000056427.11"; transcript_id "ENSMUST00000069837.4"; gene_type "protein_coding"; gene_name "Slit3"; transcript_type "protein_coding"; transcript_name "Slit3-201"; exon_number 5; exon_id "ENSMUSE00001224573.2"; level 2; protein_id "ENSMUSP00000066857.4"; transcript_support_level "1"; mgi_id "MGI:1315202"; tag "basic"; tag "Ensembl_canonical"; tag "GENCODE_Primary"; tag "appris_principal_1"; tag "CCDS"; ccdsid "CCDS24542.1"; havana_gene "OTTMUSG00000005411.1"; havana_transcript "OTTMUST00000012061.1";
chr11	HAVANA	CDS	35399050	35399121	0	+	1	gene_id "ENSMUSG00000056427.11"; transcript_id "ENSMUST00000069837.4"; gene_type "protein_coding"; gene_name "Slit3"; transcript_type "protein_coding"; transcript_name "Slit3-201"; exon_number 5; exon_id "ENSMUSE00001224573.2"; level 2; protein_id "ENSMUSP00000066857.4"; transcript_support_level "1"; mgi_id "MGI:1315202"; tag "basic"; tag "Ensembl_canonical"; tag "GENCODE_Primary"; tag "appris_principal_1"; tag "CCDS"; ccdsid "CCDS24542.1"; havana_gene "OTTMUSG00000005411.1"; havana_transcript "OTTMUST00000012061.1";
chr11	HAVANA	exon	35399050	35399121	0	+	.	gene_id "ENSMUSG00000056427.11"; transcript_id "ENSMUST00000153098.2"; gene_type "protein_coding"; gene_name "Slit3"; transcript_type "protein_coding_CDS_not_defined"; transcript_name "Slit3-203"; exon_number 3; exon_id "ENSMUSE00001217507.2"; level 2; transcript_support_level "3"; mgi_id "MGI:1315202"; havana_gene "OTTMUSG00000005411.1"; havana_transcript "OTTMUST00000012063.1";
chr11	ENSEMBL_gcm37	exon	35399050	35399121	0.176885435432498	+	.	gene_id "ENSMUSG00000056427.11"; transcript_id "ENSMUSG00000056427.11_tx_2"; exon_id "chr11_35399050_35399121_+"; exonnum "5"; txlen "5016";
chr11	HAVANA	exon	35400660	35400955	0	+	.	gene_id "ENSMUSG00000056427.11"; transcript_id "ENSMUST00000153098.2"; gene_type "protein_coding"; gene_name "Slit3"; transcript_type "protein_coding_CDS_not_defined"; transcript_name "Slit3-203"; exon_number 4; exon_id "ENSMUSE00000781882.2"; level 2; transcript_support_level "3"; mgi_id "MGI:1315202"; havana_gene "OTTMUSG00000005411.1"; havana_transcript "OTTMUST00000012063.1";
chr11	HAVANA	exon	35435512	35435627	0	+	.	gene_id "ENSMUSG00000056427.11"; transcript_id "ENSMUST00000124438.2"; gene_type "protein_coding"; gene_name "Slit3"; transcript_type "protein_coding_CDS_not_defined"; transcript_name "Slit3-202"; exon_number 1; exon_id "ENSMUSE00000752726.2"; level 2; transcript_support_level "5"; mgi_id "MGI:1315202"; havana_gene "OTTMUSG00000005411.1"; havana_transcript "OTTMUST00000012064.1";
chr11	HAVANA	transcript	35435512	35503463	0	+	.	gene_id "ENSMUSG00000056427.11"; transcript_id "ENSMUST00000124438.2"; gene_type "protein_coding"; gene_name "Slit3"; transcript_type "protein_coding_CDS_not_defined"; transcript_name "Slit3-202"; level 2; transcript_support_level "5"; mgi_id "MGI:1315202"; havana_gene "OTTMUSG00000005411.1"; havana_transcript "OTTMUST00000012064.1";
chr11	HAVANA	exon	35435556	35435627	0	+	.	gene_id "ENSMUSG00000056427.11"; transcript_id "ENSMUST00000069837.4"; gene_type "protein_coding"; gene_name "Slit3"; transcript_type "protein_coding"; transcript_name "Slit3-201"; exon_number 6; exon_id "ENSMUSE00000484383.2"; level 2; protein_id "ENSMUSP00000066857.4"; transcript_support_level "1"; mgi_id "MGI:1315202"; tag "basic"; tag "Ensembl_canonical"; tag "GENCODE_Primary"; tag "appris_principal_1"; tag "CCDS"; ccdsid "CCDS24542.1"; havana_gene "OTTMUSG00000005411.1"; havana_transcript "OTTMUST00000012061.1";
chr11	HAVANA	CDS	35435556	35435627	0	+	1	gene_id "ENSMUSG00000056427.11"; transcript_id "ENSMUST00000069837.4"; gene_type "protein_coding"; gene_name "Slit3"; transcript_type "protein_coding"; transcript_name "Slit3-201"; exon_number 6; exon_id "ENSMUSE00000484383.2"; level 2; protein_id "ENSMUSP00000066857.4"; transcript_support_level "1"; mgi_id "MGI:1315202"; tag "basic"; tag "Ensembl_canonical"; tag "GENCODE_Primary"; tag "appris_principal_1"; tag "CCDS"; ccdsid "CCDS24542.1"; havana_gene "OTTMUSG00000005411.1"; havana_transcript "OTTMUST00000012061.1";
chr11	ENSEMBL_gcm37	exon	35435556	35435627	0.176885435432498	+	.	gene_id "ENSMUSG00000056427.11"; transcript_id "ENSMUSG00000056427.11_tx_2"; exon_id "chr11_35435556_35435627_+"; exonnum "6"; txlen "5016";
chr11	HAVANA	exon	35455452	35455523	0	+	.	gene_id "ENSMUSG00000056427.11"; transcript_id "ENSMUST00000069837.4"; gene_type "protein_coding"; gene_name "Slit3"; transcript_type "protein_coding"; transcript_name "Slit3-201"; exon_number 7; exon_id "ENSMUSE00001266576.2"; level 2; protein_id "ENSMUSP00000066857.4"; transcript_support_level "1"; mgi_id "MGI:1315202"; tag "basic"; tag "Ensembl_canonical"; tag "GENCODE_Primary"; tag "appris_principal_1"; tag "CCDS"; ccdsid "CCDS24542.1"; havana_gene "OTTMUSG00000005411.1"; havana_transcript "OTTMUST00000012061.1";
chr11	HAVANA	CDS	35455452	35455523	0	+	1	gene_id "ENSMUSG00000056427.11"; transcript_id "ENSMUST00000069837.4"; gene_type "protein_coding"; gene_name "Slit3"; transcript_type "protein_coding"; transcript_name "Slit3-201"; exon_number 7; exon_id "ENSMUSE00001266576.2"; level 2; protein_id "ENSMUSP00000066857.4"; transcript_support_level "1"; mgi_id "MGI:1315202"; tag "basic"; tag "Ensembl_canonical"; tag "GENCODE_Primary"; tag "appris_principal_1"; tag "CCDS"; ccdsid "CCDS24542.1"; havana_gene "OTTMUSG00000005411.1"; havana_transcript "OTTMUST00000012061.1";
chr11	HAVANA	exon	35455452	35455523	0	+	.	gene_id "ENSMUSG00000056427.11"; transcript_id "ENSMUST00000124438.2"; gene_type "protein_coding"; gene_name "Slit3"; transcript_type "protein_coding_CDS_not_defined"; transcript_name "Slit3-202"; exon_number 2; exon_id "ENSMUSE00001266507.2"; level 2; transcript_support_level "5"; mgi_id "MGI:1315202"; havana_gene "OTTMUSG00000005411.1"; havana_transcript "OTTMUST00000012064.1";
chr11	ENSEMBL_gcm37	exon	35455452	35455523	0.176885435432498	+	.	gene_id "ENSMUSG00000056427.11"; transcript_id "ENSMUSG00000056427.11_tx_2"; exon_id "chr11_35455452_35455523_+"; exonnum "7"; txlen "5016";
chr11	HAVANA	exon	35461395	35461558	0	+	.	gene_id "ENSMUSG00000056427.11"; transcript_id "ENSMUST00000069837.4"; gene_type "protein_coding"; gene_name "Slit3"; transcript_type "protein_coding"; transcript_name "Slit3-201"; exon_number 8; exon_id "ENSMUSE00001231674.2"; level 2; protein_id "ENSMUSP00000066857.4"; transcript_support_level "1"; mgi_id "MGI:1315202"; tag "basic"; tag "Ensembl_canonical"; tag "GENCODE_Primary"; tag "appris_principal_1"; tag "CCDS"; ccdsid "CCDS24542.1"; havana_gene "OTTMUSG00000005411.1"; havana_transcript "OTTMUST00000012061.1";
chr11	HAVANA	CDS	35461395	35461558	0	+	1	gene_id "ENSMUSG00000056427.11"; transcript_id "ENSMUST00000069837.4"; gene_type "protein_coding"; gene_name "Slit3"; transcript_type "protein_coding"; transcript_name "Slit3-201"; exon_number 8; exon_id "ENSMUSE00001231674.2"; level 2; protein_id "ENSMUSP00000066857.4"; transcript_support_level "1"; mgi_id "MGI:1315202"; tag "basic"; tag "Ensembl_canonical"; tag "GENCODE_Primary"; tag "appris_principal_1"; tag "CCDS"; ccdsid "CCDS24542.1"; havana_gene "OTTMUSG00000005411.1"; havana_transcript "OTTMUST00000012061.1";
chr11	HAVANA	exon	35461395	35461558	0	+	.	gene_id "ENSMUSG00000056427.11"; transcript_id "ENSMUST00000124438.2"; gene_type "protein_coding"; gene_name "Slit3"; transcript_type "protein_coding_CDS_not_defined"; transcript_name "Slit3-202"; exon_number 3; exon_id "ENSMUSE00001308304.2"; level 2; transcript_support_level "5"; mgi_id "MGI:1315202"; havana_gene "OTTMUSG00000005411.1"; havana_transcript "OTTMUST00000012064.1";
chr11	ENSEMBL_gcm37	exon	35461395	35461558	0.176885435432498	+	.	gene_id "ENSMUSG00000056427.11"; transcript_id "ENSMUSG00000056427.11_tx_2"; exon_id "chr11_35461395_35461558_+"; exonnum "8"; txlen "5016";
chr11	HAVANA	exon	35469793	35469934	0	+	.	gene_id "ENSMUSG00000056427.11"; transcript_id "ENSMUST00000069837.4"; gene_type "protein_coding"; gene_name "Slit3"; transcript_type "protein_coding"; transcript_name "Slit3-201"; exon_number 9; exon_id "ENSMUSE00001219945.2"; level 2; protein_id "ENSMUSP00000066857.4"; transcript_support_level "1"; mgi_id "MGI:1315202"; tag "basic"; tag "Ensembl_canonical"; tag "GENCODE_Primary"; tag "appris_principal_1"; tag "CCDS"; ccdsid "CCDS24542.1"; havana_gene "OTTMUSG00000005411.1"; havana_transcript "OTTMUST00000012061.1";
chr11	HAVANA	CDS	35469793	35469934	0	+	2	gene_id "ENSMUSG00000056427.11"; transcript_id "ENSMUST00000069837.4"; gene_type "protein_coding"; gene_name "Slit3"; transcript_type "protein_coding"; transcript_name "Slit3-201"; exon_number 9; exon_id "ENSMUSE00001219945.2"; level 2; protein_id "ENSMUSP00000066857.4"; transcript_support_level "1"; mgi_id "MGI:1315202"; tag "basic"; tag "Ensembl_canonical"; tag "GENCODE_Primary"; tag "appris_principal_1"; tag "CCDS"; ccdsid "CCDS24542.1"; havana_gene "OTTMUSG00000005411.1"; havana_transcript "OTTMUST00000012061.1";
chr11	HAVANA	exon	35469793	35469934	0	+	.	gene_id "ENSMUSG00000056427.11"; transcript_id "ENSMUST00000124438.2"; gene_type "protein_coding"; gene_name "Slit3"; transcript_type "protein_coding_CDS_not_defined"; transcript_name "Slit3-202"; exon_number 4; exon_id "ENSMUSE00001217367.2"; level 2; transcript_support_level "5"; mgi_id "MGI:1315202"; havana_gene "OTTMUSG00000005411.1"; havana_transcript "OTTMUST00000012064.1";
chr11	ENSEMBL_gcm37	exon	35469793	35469934	0.176885435432498	+	.	gene_id "ENSMUSG00000056427.11"; transcript_id "ENSMUSG00000056427.11_tx_2"; exon_id "chr11_35469793_35469934_+"; exonnum "9"; txlen "5016";
chr11	HAVANA	exon	35479760	35479831	0	+	.	gene_id "ENSMUSG00000056427.11"; transcript_id "ENSMUST00000069837.4"; gene_type "protein_coding"; gene_name "Slit3"; transcript_type "protein_coding"; transcript_name "Slit3-201"; exon_number 10; exon_id "ENSMUSE00001280859.2"; level 2; protein_id "ENSMUSP00000066857.4"; transcript_support_level "1"; mgi_id "MGI:1315202"; tag "basic"; tag "Ensembl_canonical"; tag "GENCODE_Primary"; tag "appris_principal_1"; tag "CCDS"; ccdsid "CCDS24542.1"; havana_gene "OTTMUSG00000005411.1"; havana_transcript "OTTMUST00000012061.1";
chr11	HAVANA	CDS	35479760	35479831	0	+	1	gene_id "ENSMUSG00000056427.11"; transcript_id "ENSMUST00000069837.4"; gene_type "protein_coding"; gene_name "Slit3"; transcript_type "protein_coding"; transcript_name "Slit3-201"; exon_number 10; exon_id "ENSMUSE00001280859.2"; level 2; protein_id "ENSMUSP00000066857.4"; transcript_support_level "1"; mgi_id "MGI:1315202"; tag "basic"; tag "Ensembl_canonical"; tag "GENCODE_Primary"; tag "appris_principal_1"; tag "CCDS"; ccdsid "CCDS24542.1"; havana_gene "OTTMUSG00000005411.1"; havana_transcript "OTTMUST00000012061.1";
chr11	HAVANA	exon	35479760	35479831	0	+	.	gene_id "ENSMUSG00000056427.11"; transcript_id "ENSMUST00000124438.2"; gene_type "protein_coding"; gene_name "Slit3"; transcript_type "protein_coding_CDS_not_defined"; transcript_name "Slit3-202"; exon_number 5; exon_id "ENSMUSE00001282558.2"; level 2; transcript_support_level "5"; mgi_id "MGI:1315202"; havana_gene "OTTMUSG00000005411.1"; havana_transcript "OTTMUST00000012064.1";
chr11	ENSEMBL_gcm37	exon	35479760	35479831	0.176885435432498	+	.	gene_id "ENSMUSG00000056427.11"; transcript_id "ENSMUSG00000056427.11_tx_2"; exon_id "chr11_35479760_35479831_+"; exonnum "10"; txlen "5016";
chr11	HAVANA	exon	35485789	35485860	0	+	.	gene_id "ENSMUSG00000056427.11"; transcript_id "ENSMUST00000069837.4"; gene_type "protein_coding"; gene_name "Slit3"; transcript_type "protein_coding"; transcript_name "Slit3-201"; exon_number 11; exon_id "ENSMUSE00001223072.2"; level 2; protein_id "ENSMUSP00000066857.4"; transcript_support_level "1"; mgi_id "MGI:1315202"; tag "basic"; tag "Ensembl_canonical"; tag "GENCODE_Primary"; tag "appris_principal_1"; tag "CCDS"; ccdsid "CCDS24542.1"; havana_gene "OTTMUSG00000005411.1"; havana_transcript "OTTMUST00000012061.1";
chr11	HAVANA	CDS	35485789	35485860	0	+	1	gene_id "ENSMUSG00000056427.11"; transcript_id "ENSMUST00000069837.4"; gene_type "protein_coding"; gene_name "Slit3"; transcript_type "protein_coding"; transcript_name "Slit3-201"; exon_number 11; exon_id "ENSMUSE00001223072.2"; level 2; protein_id "ENSMUSP00000066857.4"; transcript_support_level "1"; mgi_id "MGI:1315202"; tag "basic"; tag "Ensembl_canonical"; tag "GENCODE_Primary"; tag "appris_principal_1"; tag "CCDS"; ccdsid "CCDS24542.1"; havana_gene "OTTMUSG00000005411.1"; havana_transcript "OTTMUST00000012061.1";
chr11	HAVANA	exon	35485789	35485860	0	+	.	gene_id "ENSMUSG00000056427.11"; transcript_id "ENSMUST00000124438.2"; gene_type "protein_coding"; gene_name "Slit3"; transcript_type "protein_coding_CDS_not_defined"; transcript_name "Slit3-202"; exon_number 6; exon_id "ENSMUSE00001235359.2"; level 2; transcript_support_level "5"; mgi_id "MGI:1315202"; havana_gene "OTTMUSG00000005411.1"; havana_transcript "OTTMUST00000012064.1";
chr11	ENSEMBL_gcm37	exon	35485789	35485860	0.176885435432498	+	.	gene_id "ENSMUSG00000056427.11"; transcript_id "ENSMUSG00000056427.11_tx_2"; exon_id "chr11_35485789_35485860_+"; exonnum "11"; txlen "5016";
chr11	HAVANA	exon	35490243	35490314	0	+	.	gene_id "ENSMUSG00000056427.11"; transcript_id "ENSMUST00000069837.4"; gene_type "protein_coding"; gene_name "Slit3"; transcript_type "protein_coding"; transcript_name "Slit3-201"; exon_number 12; exon_id "ENSMUSE00001260154.2"; level 2; protein_id "ENSMUSP00000066857.4"; transcript_support_level "1"; mgi_id "MGI:1315202"; tag "basic"; tag "Ensembl_canonical"; tag "GENCODE_Primary"; tag "appris_principal_1"; tag "CCDS"; ccdsid "CCDS24542.1"; havana_gene "OTTMUSG00000005411.1"; havana_transcript "OTTMUST00000012061.1";
chr11	HAVANA	CDS	35490243	35490314	0	+	1	gene_id "ENSMUSG00000056427.11"; transcript_id "ENSMUST00000069837.4"; gene_type "protein_coding"; gene_name "Slit3"; transcript_type "protein_coding"; transcript_name "Slit3-201"; exon_number 12; exon_id "ENSMUSE00001260154.2"; level 2; protein_id "ENSMUSP00000066857.4"; transcript_support_level "1"; mgi_id "MGI:1315202"; tag "basic"; tag "Ensembl_canonical"; tag "GENCODE_Primary"; tag "appris_principal_1"; tag "CCDS"; ccdsid "CCDS24542.1"; havana_gene "OTTMUSG00000005411.1"; havana_transcript "OTTMUST00000012061.1";
chr11	HAVANA	exon	35490243	35490314	0	+	.	gene_id "ENSMUSG00000056427.11"; transcript_id "ENSMUST00000124438.2"; gene_type "protein_coding"; gene_name "Slit3"; transcript_type "protein_coding_CDS_not_defined"; transcript_name "Slit3-202"; exon_number 7; exon_id "ENSMUSE00001308924.2"; level 2; transcript_support_level "5"; mgi_id "MGI:1315202"; havana_gene "OTTMUSG00000005411.1"; havana_transcript "OTTMUST00000012064.1";
chr11	ENSEMBL_gcm37	exon	35490243	35490314	0.176885435432498	+	.	gene_id "ENSMUSG00000056427.11"; transcript_id "ENSMUSG00000056427.11_tx_2"; exon_id "chr11_35490243_35490314_+"; exonnum "12"; txlen "5016";
chr11	HAVANA	exon	35501419	35501562	0	+	.	gene_id "ENSMUSG00000056427.11"; transcript_id "ENSMUST00000069837.4"; gene_type "protein_coding"; gene_name "Slit3"; transcript_type "protein_coding"; transcript_name "Slit3-201"; exon_number 13; exon_id "ENSMUSE00001281495.2"; level 2; protein_id "ENSMUSP00000066857.4"; transcript_support_level "1"; mgi_id "MGI:1315202"; tag "basic"; tag "Ensembl_canonical"; tag "GENCODE_Primary"; tag "appris_principal_1"; tag "CCDS"; ccdsid "CCDS24542.1"; havana_gene "OTTMUSG00000005411.1"; havana_transcript "OTTMUST00000012061.1";
chr11	HAVANA	CDS	35501419	35501562	0	+	1	gene_id "ENSMUSG00000056427.11"; transcript_id "ENSMUST00000069837.4"; gene_type "protein_coding"; gene_name "Slit3"; transcript_type "protein_coding"; transcript_name "Slit3-201"; exon_number 13; exon_id "ENSMUSE00001281495.2"; level 2; protein_id "ENSMUSP00000066857.4"; transcript_support_level "1"; mgi_id "MGI:1315202"; tag "basic"; tag "Ensembl_canonical"; tag "GENCODE_Primary"; tag "appris_principal_1"; tag "CCDS"; ccdsid "CCDS24542.1"; havana_gene "OTTMUSG00000005411.1"; havana_transcript "OTTMUST00000012061.1";
chr11	HAVANA	exon	35501419	35501562	0	+	.	gene_id "ENSMUSG00000056427.11"; transcript_id "ENSMUST00000124438.2"; gene_type "protein_coding"; gene_name "Slit3"; transcript_type "protein_coding_CDS_not_defined"; transcript_name "Slit3-202"; exon_number 8; exon_id "ENSMUSE00001296520.2"; level 2; transcript_support_level "5"; mgi_id "MGI:1315202"; havana_gene "OTTMUSG00000005411.1"; havana_transcript "OTTMUST00000012064.1";
chr11	ENSEMBL_gcm37	exon	35501419	35501562	0.176885435432498	+	.	gene_id "ENSMUSG00000056427.11"; transcript_id "ENSMUSG00000056427.11_tx_2"; exon_id "chr11_35501419_35501562_+"; exonnum "13"; txlen "5016";
chr11	HAVANA	exon	35503100	35503263	0	+	.	gene_id "ENSMUSG00000056427.11"; transcript_id "ENSMUST00000069837.4"; gene_type "protein_coding"; gene_name "Slit3"; transcript_type "protein_coding"; transcript_name "Slit3-201"; exon_number 14; exon_id "ENSMUSE00000486916.2"; level 2; protein_id "ENSMUSP00000066857.4"; transcript_support_level "1"; mgi_id "MGI:1315202"; tag "basic"; tag "Ensembl_canonical"; tag "GENCODE_Primary"; tag "appris_principal_1"; tag "CCDS"; ccdsid "CCDS24542.1"; havana_gene "OTTMUSG00000005411.1"; havana_transcript "OTTMUST00000012061.1";
chr11	HAVANA	CDS	35503100	35503263	0	+	1	gene_id "ENSMUSG00000056427.11"; transcript_id "ENSMUST00000069837.4"; gene_type "protein_coding"; gene_name "Slit3"; transcript_type "protein_coding"; transcript_name "Slit3-201"; exon_number 14; exon_id "ENSMUSE00000486916.2"; level 2; protein_id "ENSMUSP00000066857.4"; transcript_support_level "1"; mgi_id "MGI:1315202"; tag "basic"; tag "Ensembl_canonical"; tag "GENCODE_Primary"; tag "appris_principal_1"; tag "CCDS"; ccdsid "CCDS24542.1"; havana_gene "OTTMUSG00000005411.1"; havana_transcript "OTTMUST00000012061.1";
chr11	ENSEMBL_gcm37	exon	35503100	35503263	0.176885435432498	+	.	gene_id "ENSMUSG00000056427.11"; transcript_id "ENSMUSG00000056427.11_tx_2"; exon_id "chr11_35503100_35503263_+"; exonnum "14"; txlen "5016";
chr11	HAVANA	exon	35503100	35503463	0	+	.	gene_id "ENSMUSG00000056427.11"; transcript_id "ENSMUST00000124438.2"; gene_type "protein_coding"; gene_name "Slit3"; transcript_type "protein_coding_CDS_not_defined"; transcript_name "Slit3-202"; exon_number 9; exon_id "ENSMUSE00000773568.2"; level 2; transcript_support_level "5"; mgi_id "MGI:1315202"; havana_gene "OTTMUSG00000005411.1"; havana_transcript "OTTMUST00000012064.1";
chr11	ENSEMBL	gene	35507643	35507752	0	+	.	gene_id "ENSMUSG00000065583.3"; gene_type "miRNA"; gene_name "Mir218-2"; level 3; mgi_id "MGI:3618752";
chr11	ENSEMBL	transcript	35507643	35507752	0	+	.	gene_id "ENSMUSG00000065583.3"; transcript_id "ENSMUST00000083649.3"; gene_type "miRNA"; gene_name "Mir218-2"; transcript_type "miRNA"; transcript_name "Mir218-2-201"; level 3; transcript_support_level "NA"; mgi_id "MGI:3618752"; tag "basic"; tag "Ensembl_canonical"; tag "GENCODE_Primary";
chr11	ENSEMBL	exon	35507643	35507752	0	+	.	gene_id "ENSMUSG00000065583.3"; transcript_id "ENSMUST00000083649.3"; gene_type "miRNA"; gene_name "Mir218-2"; transcript_type "miRNA"; transcript_name "Mir218-2-201"; exon_number 1; exon_id "ENSMUSE00000522808.2"; level 3; transcript_support_level "NA"; mgi_id "MGI:3618752"; tag "basic"; tag "Ensembl_canonical"; tag "GENCODE_Primary";
chr11	HAVANA	exon	35512835	35512985	0	+	.	gene_id "ENSMUSG00000056427.11"; transcript_id "ENSMUST00000069837.4"; gene_type "protein_coding"; gene_name "Slit3"; transcript_type "protein_coding"; transcript_name "Slit3-201"; exon_number 15; exon_id "ENSMUSE00000487843.2"; level 2; protein_id "ENSMUSP00000066857.4"; transcript_support_level "1"; mgi_id "MGI:1315202"; tag "basic"; tag "Ensembl_canonical"; tag "GENCODE_Primary"; tag "appris_principal_1"; tag "CCDS"; ccdsid "CCDS24542.1"; havana_gene "OTTMUSG00000005411.1"; havana_transcript "OTTMUST00000012061.1";
chr11	HAVANA	CDS	35512835	35512985	0	+	2	gene_id "ENSMUSG00000056427.11"; transcript_id "ENSMUST00000069837.4"; gene_type "protein_coding"; gene_name "Slit3"; transcript_type "protein_coding"; transcript_name "Slit3-201"; exon_number 15; exon_id "ENSMUSE00000487843.2"; level 2; protein_id "ENSMUSP00000066857.4"; transcript_support_level "1"; mgi_id "MGI:1315202"; tag "basic"; tag "Ensembl_canonical"; tag "GENCODE_Primary"; tag "appris_principal_1"; tag "CCDS"; ccdsid "CCDS24542.1"; havana_gene "OTTMUSG00000005411.1"; havana_transcript "OTTMUST00000012061.1";
chr11	ENSEMBL_gcm37	exon	35512835	35512985	0.176885435432498	+	.	gene_id "ENSMUSG00000056427.11"; transcript_id "ENSMUSG00000056427.11_tx_2"; exon_id "chr11_35512835_35512985_+"; exonnum "15"; txlen "5016";
chr11	HAVANA	exon	35514268	35514342	0	+	.	gene_id "ENSMUSG00000056427.11"; transcript_id "ENSMUST00000069837.4"; gene_type "protein_coding"; gene_name "Slit3"; transcript_type "protein_coding"; transcript_name "Slit3-201"; exon_number 16; exon_id "ENSMUSE00000488975.2"; level 2; protein_id "ENSMUSP00000066857.4"; transcript_support_level "1"; mgi_id "MGI:1315202"; tag "basic"; tag "Ensembl_canonical"; tag "GENCODE_Primary"; tag "appris_principal_1"; tag "CCDS"; ccdsid "CCDS24542.1"; havana_gene "OTTMUSG00000005411.1"; havana_transcript "OTTMUST00000012061.1";
chr11	HAVANA	CDS	35514268	35514342	0	+	1	gene_id "ENSMUSG00000056427.11"; transcript_id "ENSMUST00000069837.4"; gene_type "protein_coding"; gene_name "Slit3"; transcript_type "protein_coding"; transcript_name "Slit3-201"; exon_number 16; exon_id "ENSMUSE00000488975.2"; level 2; protein_id "ENSMUSP00000066857.4"; transcript_support_level "1"; mgi_id "MGI:1315202"; tag "basic"; tag "Ensembl_canonical"; tag "GENCODE_Primary"; tag "appris_principal_1"; tag "CCDS"; ccdsid "CCDS24542.1"; havana_gene "OTTMUSG00000005411.1"; havana_transcript "OTTMUST00000012061.1";
chr11	ENSEMBL_gcm37	exon	35514268	35514342	0.176885435432498	+	.	gene_id "ENSMUSG00000056427.11"; transcript_id "ENSMUSG00000056427.11_tx_2"; exon_id "chr11_35514268_35514342_+"; exonnum "16"; txlen "5016";
chr11	HAVANA	exon	35520550	35520693	0	+	.	gene_id "ENSMUSG00000056427.11"; transcript_id "ENSMUST00000069837.4"; gene_type "protein_coding"; gene_name "Slit3"; transcript_type "protein_coding"; transcript_name "Slit3-201"; exon_number 17; exon_id "ENSMUSE00000489899.2"; level 2; protein_id "ENSMUSP00000066857.4"; transcript_support_level "1"; mgi_id "MGI:1315202"; tag "basic"; tag "Ensembl_canonical"; tag "GENCODE_Primary"; tag "appris_principal_1"; tag "CCDS"; ccdsid "CCDS24542.1"; havana_gene "OTTMUSG00000005411.1"; havana_transcript "OTTMUST00000012061.1";
chr11	HAVANA	CDS	35520550	35520693	0	+	1	gene_id "ENSMUSG00000056427.11"; transcript_id "ENSMUST00000069837.4"; gene_type "protein_coding"; gene_name "Slit3"; transcript_type "protein_coding"; transcript_name "Slit3-201"; exon_number 17; exon_id "ENSMUSE00000489899.2"; level 2; protein_id "ENSMUSP00000066857.4"; transcript_support_level "1"; mgi_id "MGI:1315202"; tag "basic"; tag "Ensembl_canonical"; tag "GENCODE_Primary"; tag "appris_principal_1"; tag "CCDS"; ccdsid "CCDS24542.1"; havana_gene "OTTMUSG00000005411.1"; havana_transcript "OTTMUST00000012061.1";
chr11	ENSEMBL_gcm37	exon	35520550	35520693	0.176885435432498	+	.	gene_id "ENSMUSG00000056427.11"; transcript_id "ENSMUSG00000056427.11_tx_2"; exon_id "chr11_35520550_35520693_+"; exonnum "17"; txlen "5016";
chr11	HAVANA	exon	35521670	35521813	0	+	.	gene_id "ENSMUSG00000056427.11"; transcript_id "ENSMUST00000069837.4"; gene_type "protein_coding"; gene_name "Slit3"; transcript_type "protein_coding"; transcript_name "Slit3-201"; exon_number 18; exon_id "ENSMUSE00000499853.2"; level 2; protein_id "ENSMUSP00000066857.4"; transcript_support_level "1"; mgi_id "MGI:1315202"; tag "basic"; tag "Ensembl_canonical"; tag "GENCODE_Primary"; tag "appris_principal_1"; tag "CCDS"; ccdsid "CCDS24542.1"; havana_gene "OTTMUSG00000005411.1"; havana_transcript "OTTMUST00000012061.1";
chr11	HAVANA	CDS	35521670	35521813	0	+	1	gene_id "ENSMUSG00000056427.11"; transcript_id "ENSMUST00000069837.4"; gene_type "protein_coding"; gene_name "Slit3"; transcript_type "protein_coding"; transcript_name "Slit3-201"; exon_number 18; exon_id "ENSMUSE00000499853.2"; level 2; protein_id "ENSMUSP00000066857.4"; transcript_support_level "1"; mgi_id "MGI:1315202"; tag "basic"; tag "Ensembl_canonical"; tag "GENCODE_Primary"; tag "appris_principal_1"; tag "CCDS"; ccdsid "CCDS24542.1"; havana_gene "OTTMUSG00000005411.1"; havana_transcript "OTTMUST00000012061.1";
chr11	ENSEMBL_gcm37	exon	35521670	35521813	0.176885435432498	+	.	gene_id "ENSMUSG00000056427.11"; transcript_id "ENSMUSG00000056427.11_tx_2"; exon_id "chr11_35521670_35521813_+"; exonnum "18"; txlen "5016";
chr11	HAVANA	exon	35523539	35523702	0	+	.	gene_id "ENSMUSG00000056427.11"; transcript_id "ENSMUST00000069837.4"; gene_type "protein_coding"; gene_name "Slit3"; transcript_type "protein_coding"; transcript_name "Slit3-201"; exon_number 19; exon_id "ENSMUSE00000500860.2"; level 2; protein_id "ENSMUSP00000066857.4"; transcript_support_level "1"; mgi_id "MGI:1315202"; tag "basic"; tag "Ensembl_canonical"; tag "GENCODE_Primary"; tag "appris_principal_1"; tag "CCDS"; ccdsid "CCDS24542.1"; havana_gene "OTTMUSG00000005411.1"; havana_transcript "OTTMUST00000012061.1";
chr11	HAVANA	CDS	35523539	35523702	0	+	1	gene_id "ENSMUSG00000056427.11"; transcript_id "ENSMUST00000069837.4"; gene_type "protein_coding"; gene_name "Slit3"; transcript_type "protein_coding"; transcript_name "Slit3-201"; exon_number 19; exon_id "ENSMUSE00000500860.2"; level 2; protein_id "ENSMUSP00000066857.4"; transcript_support_level "1"; mgi_id "MGI:1315202"; tag "basic"; tag "Ensembl_canonical"; tag "GENCODE_Primary"; tag "appris_principal_1"; tag "CCDS"; ccdsid "CCDS24542.1"; havana_gene "OTTMUSG00000005411.1"; havana_transcript "OTTMUST00000012061.1";
chr11	ENSEMBL_gcm37	exon	35523539	35523702	0.176885435432498	+	.	gene_id "ENSMUSG00000056427.11"; transcript_id "ENSMUSG00000056427.11_tx_2"; exon_id "chr11_35523539_35523702_+"; exonnum "19"; txlen "5016";
chr11	HAVANA	exon	35524729	35524861	0	+	.	gene_id "ENSMUSG00000056427.11"; transcript_id "ENSMUST00000069837.4"; gene_type "protein_coding"; gene_name "Slit3"; transcript_type "protein_coding"; transcript_name "Slit3-201"; exon_number 20; exon_id "ENSMUSE00000501856.2"; level 2; protein_id "ENSMUSP00000066857.4"; transcript_support_level "1"; mgi_id "MGI:1315202"; tag "basic"; tag "Ensembl_canonical"; tag "GENCODE_Primary"; tag "appris_principal_1"; tag "CCDS"; ccdsid "CCDS24542.1"; havana_gene "OTTMUSG00000005411.1"; havana_transcript "OTTMUST00000012061.1";
chr11	HAVANA	CDS	35524729	35524861	0	+	2	gene_id "ENSMUSG00000056427.11"; transcript_id "ENSMUST00000069837.4"; gene_type "protein_coding"; gene_name "Slit3"; transcript_type "protein_coding"; transcript_name "Slit3-201"; exon_number 20; exon_id "ENSMUSE00000501856.2"; level 2; protein_id "ENSMUSP00000066857.4"; transcript_support_level "1"; mgi_id "MGI:1315202"; tag "basic"; tag "Ensembl_canonical"; tag "GENCODE_Primary"; tag "appris_principal_1"; tag "CCDS"; ccdsid "CCDS24542.1"; havana_gene "OTTMUSG00000005411.1"; havana_transcript "OTTMUST00000012061.1";
chr11	ENSEMBL_gcm37	exon	35524729	35524861	0.176885435432498	+	.	gene_id "ENSMUSG00000056427.11"; transcript_id "ENSMUSG00000056427.11_tx_2"; exon_id "chr11_35524729_35524861_+"; exonnum "20"; txlen "5016";
chr11	HAVANA	exon	35539860	35539928	0	+	.	gene_id "ENSMUSG00000056427.11"; transcript_id "ENSMUST00000069837.4"; gene_type "protein_coding"; gene_name "Slit3"; transcript_type "protein_coding"; transcript_name "Slit3-201"; exon_number 21; exon_id "ENSMUSE00000495178.2"; level 2; protein_id "ENSMUSP00000066857.4"; transcript_support_level "1"; mgi_id "MGI:1315202"; tag "basic"; tag "Ensembl_canonical"; tag "GENCODE_Primary"; tag "appris_principal_1"; tag "CCDS"; ccdsid "CCDS24542.1"; havana_gene "OTTMUSG00000005411.1"; havana_transcript "OTTMUST00000012061.1";
chr11	HAVANA	CDS	35539860	35539928	0	+	1	gene_id "ENSMUSG00000056427.11"; transcript_id "ENSMUST00000069837.4"; gene_type "protein_coding"; gene_name "Slit3"; transcript_type "protein_coding"; transcript_name "Slit3-201"; exon_number 21; exon_id "ENSMUSE00000495178.2"; level 2; protein_id "ENSMUSP00000066857.4"; transcript_support_level "1"; mgi_id "MGI:1315202"; tag "basic"; tag "Ensembl_canonical"; tag "GENCODE_Primary"; tag "appris_principal_1"; tag "CCDS"; ccdsid "CCDS24542.1"; havana_gene "OTTMUSG00000005411.1"; havana_transcript "OTTMUST00000012061.1";
chr11	ENSEMBL_gcm37	exon	35539860	35539928	0.176885435432498	+	.	gene_id "ENSMUSG00000056427.11"; transcript_id "ENSMUSG00000056427.11_tx_2"; exon_id "chr11_35539860_35539928_+"; exonnum "21"; txlen "5016";
chr11	HAVANA	exon	35541927	35541998	0	+	.	gene_id "ENSMUSG00000056427.11"; transcript_id "ENSMUST00000069837.4"; gene_type "protein_coding"; gene_name "Slit3"; transcript_type "protein_coding"; transcript_name "Slit3-201"; exon_number 22; exon_id "ENSMUSE00000497141.2"; level 2; protein_id "ENSMUSP00000066857.4"; transcript_support_level "1"; mgi_id "MGI:1315202"; tag "basic"; tag "Ensembl_canonical"; tag "GENCODE_Primary"; tag "appris_principal_1"; tag "CCDS"; ccdsid "CCDS24542.1"; havana_gene "OTTMUSG00000005411.1"; havana_transcript "OTTMUST00000012061.1";
chr11	HAVANA	CDS	35541927	35541998	0	+	1	gene_id "ENSMUSG00000056427.11"; transcript_id "ENSMUST00000069837.4"; gene_type "protein_coding"; gene_name "Slit3"; transcript_type "protein_coding"; transcript_name "Slit3-201"; exon_number 22; exon_id "ENSMUSE00000497141.2"; level 2; protein_id "ENSMUSP00000066857.4"; transcript_support_level "1"; mgi_id "MGI:1315202"; tag "basic"; tag "Ensembl_canonical"; tag "GENCODE_Primary"; tag "appris_principal_1"; tag "CCDS"; ccdsid "CCDS24542.1"; havana_gene "OTTMUSG00000005411.1"; havana_transcript "OTTMUST00000012061.1";
chr11	ENSEMBL_gcm37	exon	35541927	35541998	0.176885435432498	+	.	gene_id "ENSMUSG00000056427.11"; transcript_id "ENSMUSG00000056427.11_tx_2"; exon_id "chr11_35541927_35541998_+"; exonnum "22"; txlen "5016";
chr11	HAVANA	exon	35542575	35542646	0	+	.	gene_id "ENSMUSG00000056427.11"; transcript_id "ENSMUST00000069837.4"; gene_type "protein_coding"; gene_name "Slit3"; transcript_type "protein_coding"; transcript_name "Slit3-201"; exon_number 23; exon_id "ENSMUSE00000498213.2"; level 2; protein_id "ENSMUSP00000066857.4"; transcript_support_level "1"; mgi_id "MGI:1315202"; tag "basic"; tag "Ensembl_canonical"; tag "GENCODE_Primary"; tag "appris_principal_1"; tag "CCDS"; ccdsid "CCDS24542.1"; havana_gene "OTTMUSG00000005411.1"; havana_transcript "OTTMUST00000012061.1";
chr11	HAVANA	CDS	35542575	35542646	0	+	1	gene_id "ENSMUSG00000056427.11"; transcript_id "ENSMUST00000069837.4"; gene_type "protein_coding"; gene_name "Slit3"; transcript_type "protein_coding"; transcript_name "Slit3-201"; exon_number 23; exon_id "ENSMUSE00000498213.2"; level 2; protein_id "ENSMUSP00000066857.4"; transcript_support_level "1"; mgi_id "MGI:1315202"; tag "basic"; tag "Ensembl_canonical"; tag "GENCODE_Primary"; tag "appris_principal_1"; tag "CCDS"; ccdsid "CCDS24542.1"; havana_gene "OTTMUSG00000005411.1"; havana_transcript "OTTMUST00000012061.1";
chr11	ENSEMBL_gcm37	exon	35542575	35542646	0.176885435432498	+	.	gene_id "ENSMUSG00000056427.11"; transcript_id "ENSMUSG00000056427.11_tx_2"; exon_id "chr11_35542575_35542646_+"; exonnum "23"; txlen "5016";
chr11	HAVANA	exon	35550166	35550237	0	+	.	gene_id "ENSMUSG00000056427.11"; transcript_id "ENSMUST00000069837.4"; gene_type "protein_coding"; gene_name "Slit3"; transcript_type "protein_coding"; transcript_name "Slit3-201"; exon_number 24; exon_id "ENSMUSE00000497718.2"; level 2; protein_id "ENSMUSP00000066857.4"; transcript_support_level "1"; mgi_id "MGI:1315202"; tag "basic"; tag "Ensembl_canonical"; tag "GENCODE_Primary"; tag "appris_principal_1"; tag "CCDS"; ccdsid "CCDS24542.1"; havana_gene "OTTMUSG00000005411.1"; havana_transcript "OTTMUST00000012061.1";
chr11	HAVANA	CDS	35550166	35550237	0	+	1	gene_id "ENSMUSG00000056427.11"; transcript_id "ENSMUST00000069837.4"; gene_type "protein_coding"; gene_name "Slit3"; transcript_type "protein_coding"; transcript_name "Slit3-201"; exon_number 24; exon_id "ENSMUSE00000497718.2"; level 2; protein_id "ENSMUSP00000066857.4"; transcript_support_level "1"; mgi_id "MGI:1315202"; tag "basic"; tag "Ensembl_canonical"; tag "GENCODE_Primary"; tag "appris_principal_1"; tag "CCDS"; ccdsid "CCDS24542.1"; havana_gene "OTTMUSG00000005411.1"; havana_transcript "OTTMUST00000012061.1";
chr11	ENSEMBL_gcm37	exon	35550166	35550237	0.176885435432498	+	.	gene_id "ENSMUSG00000056427.11"; transcript_id "ENSMUSG00000056427.11_tx_2"; exon_id "chr11_35550166_35550237_+"; exonnum "24"; txlen "5016";
chr11	HAVANA	exon	35552013	35552176	0	+	.	gene_id "ENSMUSG00000056427.11"; transcript_id "ENSMUST00000069837.4"; gene_type "protein_coding"; gene_name "Slit3"; transcript_type "protein_coding"; transcript_name "Slit3-201"; exon_number 25; exon_id "ENSMUSE00000490876.2"; level 2; protein_id "ENSMUSP00000066857.4"; transcript_support_level "1"; mgi_id "MGI:1315202"; tag "basic"; tag "Ensembl_canonical"; tag "GENCODE_Primary"; tag "appris_principal_1"; tag "CCDS"; ccdsid "CCDS24542.1"; havana_gene "OTTMUSG00000005411.1"; havana_transcript "OTTMUST00000012061.1";
chr11	HAVANA	CDS	35552013	35552176	0	+	1	gene_id "ENSMUSG00000056427.11"; transcript_id "ENSMUST00000069837.4"; gene_type "protein_coding"; gene_name "Slit3"; transcript_type "protein_coding"; transcript_name "Slit3-201"; exon_number 25; exon_id "ENSMUSE00000490876.2"; level 2; protein_id "ENSMUSP00000066857.4"; transcript_support_level "1"; mgi_id "MGI:1315202"; tag "basic"; tag "Ensembl_canonical"; tag "GENCODE_Primary"; tag "appris_principal_1"; tag "CCDS"; ccdsid "CCDS24542.1"; havana_gene "OTTMUSG00000005411.1"; havana_transcript "OTTMUST00000012061.1";
chr11	ENSEMBL_gcm37	exon	35552013	35552176	0.176885435432498	+	.	gene_id "ENSMUSG00000056427.11"; transcript_id "ENSMUSG00000056427.11_tx_2"; exon_id "chr11_35552013_35552176_+"; exonnum "25"; txlen "5016";
chr11	HAVANA	exon	35554889	35555013	0	+	.	gene_id "ENSMUSG00000056427.11"; transcript_id "ENSMUST00000069837.4"; gene_type "protein_coding"; gene_name "Slit3"; transcript_type "protein_coding"; transcript_name "Slit3-201"; exon_number 26; exon_id "ENSMUSE00000491928.2"; level 2; protein_id "ENSMUSP00000066857.4"; transcript_support_level "1"; mgi_id "MGI:1315202"; tag "basic"; tag "Ensembl_canonical"; tag "GENCODE_Primary"; tag "appris_principal_1"; tag "CCDS"; ccdsid "CCDS24542.1"; havana_gene "OTTMUSG00000005411.1"; havana_transcript "OTTMUST00000012061.1";
chr11	HAVANA	CDS	35554889	35555013	0	+	2	gene_id "ENSMUSG00000056427.11"; transcript_id "ENSMUST00000069837.4"; gene_type "protein_coding"; gene_name "Slit3"; transcript_type "protein_coding"; transcript_name "Slit3-201"; exon_number 26; exon_id "ENSMUSE00000491928.2"; level 2; protein_id "ENSMUSP00000066857.4"; transcript_support_level "1"; mgi_id "MGI:1315202"; tag "basic"; tag "Ensembl_canonical"; tag "GENCODE_Primary"; tag "appris_principal_1"; tag "CCDS"; ccdsid "CCDS24542.1"; havana_gene "OTTMUSG00000005411.1"; havana_transcript "OTTMUST00000012061.1";
chr11	ENSEMBL_gcm37	exon	35554889	35555013	0.176885435432498	+	.	gene_id "ENSMUSG00000056427.11"; transcript_id "ENSMUSG00000056427.11_tx_2"; exon_id "chr11_35554889_35555013_+"; exonnum "26"; txlen "5016";
chr11	HAVANA	exon	35560901	35560998	0	+	.	gene_id "ENSMUSG00000056427.11"; transcript_id "ENSMUST00000069837.4"; gene_type "protein_coding"; gene_name "Slit3"; transcript_type "protein_coding"; transcript_name "Slit3-201"; exon_number 27; exon_id "ENSMUSE00000476867.2"; level 2; protein_id "ENSMUSP00000066857.4"; transcript_support_level "1"; mgi_id "MGI:1315202"; tag "basic"; tag "Ensembl_canonical"; tag "GENCODE_Primary"; tag "appris_principal_1"; tag "CCDS"; ccdsid "CCDS24542.1"; havana_gene "OTTMUSG00000005411.1"; havana_transcript "OTTMUST00000012061.1";
chr11	HAVANA	CDS	35560901	35560998	0	+	0	gene_id "ENSMUSG00000056427.11"; transcript_id "ENSMUST00000069837.4"; gene_type "protein_coding"; gene_name "Slit3"; transcript_type "protein_coding"; transcript_name "Slit3-201"; exon_number 27; exon_id "ENSMUSE00000476867.2"; level 2; protein_id "ENSMUSP00000066857.4"; transcript_support_level "1"; mgi_id "MGI:1315202"; tag "basic"; tag "Ensembl_canonical"; tag "GENCODE_Primary"; tag "appris_principal_1"; tag "CCDS"; ccdsid "CCDS24542.1"; havana_gene "OTTMUSG00000005411.1"; havana_transcript "OTTMUST00000012061.1";
chr11	ENSEMBL_gcm37	exon	35560901	35560998	0.176885435432498	+	.	gene_id "ENSMUSG00000056427.11"; transcript_id "ENSMUSG00000056427.11_tx_2"; exon_id "chr11_35560901_35560998_+"; exonnum "27"; txlen "5016";
chr11	HAVANA	exon	35566672	35566811	0	+	.	gene_id "ENSMUSG00000056427.11"; transcript_id "ENSMUST00000069837.4"; gene_type "protein_coding"; gene_name "Slit3"; transcript_type "protein_coding"; transcript_name "Slit3-201"; exon_number 28; exon_id "ENSMUSE00000477721.2"; level 2; protein_id "ENSMUSP00000066857.4"; transcript_support_level "1"; mgi_id "MGI:1315202"; tag "basic"; tag "Ensembl_canonical"; tag "GENCODE_Primary"; tag "appris_principal_1"; tag "CCDS"; ccdsid "CCDS24542.1"; havana_gene "OTTMUSG00000005411.1"; havana_transcript "OTTMUST00000012061.1";
chr11	HAVANA	CDS	35566672	35566811	0	+	1	gene_id "ENSMUSG00000056427.11"; transcript_id "ENSMUST00000069837.4"; gene_type "protein_coding"; gene_name "Slit3"; transcript_type "protein_coding"; transcript_name "Slit3-201"; exon_number 28; exon_id "ENSMUSE00000477721.2"; level 2; protein_id "ENSMUSP00000066857.4"; transcript_support_level "1"; mgi_id "MGI:1315202"; tag "basic"; tag "Ensembl_canonical"; tag "GENCODE_Primary"; tag "appris_principal_1"; tag "CCDS"; ccdsid "CCDS24542.1"; havana_gene "OTTMUSG00000005411.1"; havana_transcript "OTTMUST00000012061.1";
chr11	ENSEMBL_gcm37	exon	35566672	35566811	0.176885435432498	+	.	gene_id "ENSMUSG00000056427.11"; transcript_id "ENSMUSG00000056427.11_tx_2"; exon_id "chr11_35566672_35566811_+"; exonnum "28"; txlen "5016";
chr11	HAVANA	exon	35570229	35570322	0	+	.	gene_id "ENSMUSG00000056427.11"; transcript_id "ENSMUST00000069837.4"; gene_type "protein_coding"; gene_name "Slit3"; transcript_type "protein_coding"; transcript_name "Slit3-201"; exon_number 29; exon_id "ENSMUSE00000478861.2"; level 2; protein_id "ENSMUSP00000066857.4"; transcript_support_level "1"; mgi_id "MGI:1315202"; tag "basic"; tag "Ensembl_canonical"; tag "GENCODE_Primary"; tag "appris_principal_1"; tag "CCDS"; ccdsid "CCDS24542.1"; havana_gene "OTTMUSG00000005411.1"; havana_transcript "OTTMUST00000012061.1";
chr11	HAVANA	CDS	35570229	35570322	0	+	2	gene_id "ENSMUSG00000056427.11"; transcript_id "ENSMUST00000069837.4"; gene_type "protein_coding"; gene_name "Slit3"; transcript_type "protein_coding"; transcript_name "Slit3-201"; exon_number 29; exon_id "ENSMUSE00000478861.2"; level 2; protein_id "ENSMUSP00000066857.4"; transcript_support_level "1"; mgi_id "MGI:1315202"; tag "basic"; tag "Ensembl_canonical"; tag "GENCODE_Primary"; tag "appris_principal_1"; tag "CCDS"; ccdsid "CCDS24542.1"; havana_gene "OTTMUSG00000005411.1"; havana_transcript "OTTMUST00000012061.1";
chr11	ENSEMBL_gcm37	exon	35570229	35570322	0.176885435432498	+	.	gene_id "ENSMUSG00000056427.11"; transcript_id "ENSMUSG00000056427.11_tx_2"; exon_id "chr11_35570229_35570322_+"; exonnum "29"; txlen "5016";
chr11	HAVANA	exon	35574864	35575001	0	+	.	gene_id "ENSMUSG00000056427.11"; transcript_id "ENSMUST00000069837.4"; gene_type "protein_coding"; gene_name "Slit3"; transcript_type "protein_coding"; transcript_name "Slit3-201"; exon_number 30; exon_id "ENSMUSE00000502849.2"; level 2; protein_id "ENSMUSP00000066857.4"; transcript_support_level "1"; mgi_id "MGI:1315202"; tag "basic"; tag "Ensembl_canonical"; tag "GENCODE_Primary"; tag "appris_principal_1"; tag "CCDS"; ccdsid "CCDS24542.1"; havana_gene "OTTMUSG00000005411.1"; havana_transcript "OTTMUST00000012061.1";
chr11	HAVANA	CDS	35574864	35575001	0	+	1	gene_id "ENSMUSG00000056427.11"; transcript_id "ENSMUST00000069837.4"; gene_type "protein_coding"; gene_name "Slit3"; transcript_type "protein_coding"; transcript_name "Slit3-201"; exon_number 30; exon_id "ENSMUSE00000502849.2"; level 2; protein_id "ENSMUSP00000066857.4"; transcript_support_level "1"; mgi_id "MGI:1315202"; tag "basic"; tag "Ensembl_canonical"; tag "GENCODE_Primary"; tag "appris_principal_1"; tag "CCDS"; ccdsid "CCDS24542.1"; havana_gene "OTTMUSG00000005411.1"; havana_transcript "OTTMUST00000012061.1";
chr11	ENSEMBL_gcm37	exon	35574864	35575001	0.176885435432498	+	.	gene_id "ENSMUSG00000056427.11"; transcript_id "ENSMUSG00000056427.11_tx_2"; exon_id "chr11_35574864_35575001_+"; exonnum "30"; txlen "5016";
chr11	HAVANA	exon	35577083	35577323	0	+	.	gene_id "ENSMUSG00000056427.11"; transcript_id "ENSMUST00000069837.4"; gene_type "protein_coding"; gene_name "Slit3"; transcript_type "protein_coding"; transcript_name "Slit3-201"; exon_number 31; exon_id "ENSMUSE00000504810.2"; level 2; protein_id "ENSMUSP00000066857.4"; transcript_support_level "1"; mgi_id "MGI:1315202"; tag "basic"; tag "Ensembl_canonical"; tag "GENCODE_Primary"; tag "appris_principal_1"; tag "CCDS"; ccdsid "CCDS24542.1"; havana_gene "OTTMUSG00000005411.1"; havana_transcript "OTTMUST00000012061.1";
chr11	HAVANA	CDS	35577083	35577323	0	+	1	gene_id "ENSMUSG00000056427.11"; transcript_id "ENSMUST00000069837.4"; gene_type "protein_coding"; gene_name "Slit3"; transcript_type "protein_coding"; transcript_name "Slit3-201"; exon_number 31; exon_id "ENSMUSE00000504810.2"; level 2; protein_id "ENSMUSP00000066857.4"; transcript_support_level "1"; mgi_id "MGI:1315202"; tag "basic"; tag "Ensembl_canonical"; tag "GENCODE_Primary"; tag "appris_principal_1"; tag "CCDS"; ccdsid "CCDS24542.1"; havana_gene "OTTMUSG00000005411.1"; havana_transcript "OTTMUST00000012061.1";
chr11	ENSEMBL_gcm37	exon	35577083	35577323	0.176885435432498	+	.	gene_id "ENSMUSG00000056427.11"; transcript_id "ENSMUSG00000056427.11_tx_2"; exon_id "chr11_35577083_35577323_+"; exonnum "31"; txlen "5016";
chr11	HAVANA	exon	35579380	35579510	0	+	.	gene_id "ENSMUSG00000056427.11"; transcript_id "ENSMUST00000069837.4"; gene_type "protein_coding"; gene_name "Slit3"; transcript_type "protein_coding"; transcript_name "Slit3-201"; exon_number 32; exon_id "ENSMUSE00000505870.2"; level 2; protein_id "ENSMUSP00000066857.4"; transcript_support_level "1"; mgi_id "MGI:1315202"; tag "basic"; tag "Ensembl_canonical"; tag "GENCODE_Primary"; tag "appris_principal_1"; tag "CCDS"; ccdsid "CCDS24542.1"; havana_gene "OTTMUSG00000005411.1"; havana_transcript "OTTMUST00000012061.1";
chr11	HAVANA	CDS	35579380	35579510	0	+	0	gene_id "ENSMUSG00000056427.11"; transcript_id "ENSMUST00000069837.4"; gene_type "protein_coding"; gene_name "Slit3"; transcript_type "protein_coding"; transcript_name "Slit3-201"; exon_number 32; exon_id "ENSMUSE00000505870.2"; level 2; protein_id "ENSMUSP00000066857.4"; transcript_support_level "1"; mgi_id "MGI:1315202"; tag "basic"; tag "Ensembl_canonical"; tag "GENCODE_Primary"; tag "appris_principal_1"; tag "CCDS"; ccdsid "CCDS24542.1"; havana_gene "OTTMUSG00000005411.1"; havana_transcript "OTTMUST00000012061.1";
chr11	ENSEMBL_gcm37	exon	35579380	35579510	0.176885435432498	+	.	gene_id "ENSMUSG00000056427.11"; transcript_id "ENSMUSG00000056427.11_tx_2"; exon_id "chr11_35579380_35579510_+"; exonnum "32"; txlen "5016";
chr11	HAVANA	exon	35589133	35589287	0	+	.	gene_id "ENSMUSG00000056427.11"; transcript_id "ENSMUST00000069837.4"; gene_type "protein_coding"; gene_name "Slit3"; transcript_type "protein_coding"; transcript_name "Slit3-201"; exon_number 33; exon_id "ENSMUSE00000500245.2"; level 2; protein_id "ENSMUSP00000066857.4"; transcript_support_level "1"; mgi_id "MGI:1315202"; tag "basic"; tag "Ensembl_canonical"; tag "GENCODE_Primary"; tag "appris_principal_1"; tag "CCDS"; ccdsid "CCDS24542.1"; havana_gene "OTTMUSG00000005411.1"; havana_transcript "OTTMUST00000012061.1";
chr11	HAVANA	CDS	35589133	35589287	0	+	1	gene_id "ENSMUSG00000056427.11"; transcript_id "ENSMUST00000069837.4"; gene_type "protein_coding"; gene_name "Slit3"; transcript_type "protein_coding"; transcript_name "Slit3-201"; exon_number 33; exon_id "ENSMUSE00000500245.2"; level 2; protein_id "ENSMUSP00000066857.4"; transcript_support_level "1"; mgi_id "MGI:1315202"; tag "basic"; tag "Ensembl_canonical"; tag "GENCODE_Primary"; tag "appris_principal_1"; tag "CCDS"; ccdsid "CCDS24542.1"; havana_gene "OTTMUSG00000005411.1"; havana_transcript "OTTMUST00000012061.1";
chr11	ENSEMBL_gcm37	exon	35589133	35589287	0.176885435432498	+	.	gene_id "ENSMUSG00000056427.11"; transcript_id "ENSMUSG00000056427.11_tx_2"; exon_id "chr11_35589133_35589287_+"; exonnum "33"; txlen "5016";
chr11	HAVANA	exon	35591031	35591316	0	+	.	gene_id "ENSMUSG00000056427.11"; transcript_id "ENSMUST00000069837.4"; gene_type "protein_coding"; gene_name "Slit3"; transcript_type "protein_coding"; transcript_name "Slit3-201"; exon_number 34; exon_id "ENSMUSE00000513246.2"; level 2; protein_id "ENSMUSP00000066857.4"; transcript_support_level "1"; mgi_id "MGI:1315202"; tag "basic"; tag "Ensembl_canonical"; tag "GENCODE_Primary"; tag "appris_principal_1"; tag "CCDS"; ccdsid "CCDS24542.1"; havana_gene "OTTMUSG00000005411.1"; havana_transcript "OTTMUST00000012061.1";
chr11	HAVANA	CDS	35591031	35591316	0	+	2	gene_id "ENSMUSG00000056427.11"; transcript_id "ENSMUST00000069837.4"; gene_type "protein_coding"; gene_name "Slit3"; transcript_type "protein_coding"; transcript_name "Slit3-201"; exon_number 34; exon_id "ENSMUSE00000513246.2"; level 2; protein_id "ENSMUSP00000066857.4"; transcript_support_level "1"; mgi_id "MGI:1315202"; tag "basic"; tag "Ensembl_canonical"; tag "GENCODE_Primary"; tag "appris_principal_1"; tag "CCDS"; ccdsid "CCDS24542.1"; havana_gene "OTTMUSG00000005411.1"; havana_transcript "OTTMUST00000012061.1";
chr11	ENSEMBL_gcm37	exon	35591031	35591316	0.176885435432498	+	.	gene_id "ENSMUSG00000056427.11"; transcript_id "ENSMUSG00000056427.11_tx_2"; exon_id "chr11_35591031_35591316_+"; exonnum "34"; txlen "5016";
chr11	HAVANA	exon	35593939	35594147	0	+	.	gene_id "ENSMUSG00000056427.11"; transcript_id "ENSMUST00000069837.4"; gene_type "protein_coding"; gene_name "Slit3"; transcript_type "protein_coding"; transcript_name "Slit3-201"; exon_number 35; exon_id "ENSMUSE00000506350.2"; level 2; protein_id "ENSMUSP00000066857.4"; transcript_support_level "1"; mgi_id "MGI:1315202"; tag "basic"; tag "Ensembl_canonical"; tag "GENCODE_Primary"; tag "appris_principal_1"; tag "CCDS"; ccdsid "CCDS24542.1"; havana_gene "OTTMUSG00000005411.1"; havana_transcript "OTTMUST00000012061.1";
chr11	HAVANA	CDS	35593939	35594147	0	+	1	gene_id "ENSMUSG00000056427.11"; transcript_id "ENSMUST00000069837.4"; gene_type "protein_coding"; gene_name "Slit3"; transcript_type "protein_coding"; transcript_name "Slit3-201"; exon_number 35; exon_id "ENSMUSE00000506350.2"; level 2; protein_id "ENSMUSP00000066857.4"; transcript_support_level "1"; mgi_id "MGI:1315202"; tag "basic"; tag "Ensembl_canonical"; tag "GENCODE_Primary"; tag "appris_principal_1"; tag "CCDS"; ccdsid "CCDS24542.1"; havana_gene "OTTMUSG00000005411.1"; havana_transcript "OTTMUST00000012061.1";
chr11	ENSEMBL_gcm37	exon	35593939	35594147	0.176885435432498	+	.	gene_id "ENSMUSG00000056427.11"; transcript_id "ENSMUSG00000056427.11_tx_2"; exon_id "chr11_35593939_35594147_+"; exonnum "35"; txlen "5016";
chr11	HAVANA	CDS	35598734	35598966	0	+	2	gene_id "ENSMUSG00000056427.11"; transcript_id "ENSMUST00000069837.4"; gene_type "protein_coding"; gene_name "Slit3"; transcript_type "protein_coding"; transcript_name "Slit3-201"; exon_number 36; exon_id "ENSMUSE00000508176.3"; level 2; protein_id "ENSMUSP00000066857.4"; transcript_support_level "1"; mgi_id "MGI:1315202"; tag "basic"; tag "Ensembl_canonical"; tag "GENCODE_Primary"; tag "appris_principal_1"; tag "CCDS"; ccdsid "CCDS24542.1"; havana_gene "OTTMUSG00000005411.1"; havana_transcript "OTTMUST00000012061.1";
chr11	HAVANA	exon	35598734	35599334	0	+	.	gene_id "ENSMUSG00000056427.11"; transcript_id "ENSMUST00000069837.4"; gene_type "protein_coding"; gene_name "Slit3"; transcript_type "protein_coding"; transcript_name "Slit3-201"; exon_number 36; exon_id "ENSMUSE00000508176.3"; level 2; protein_id "ENSMUSP00000066857.4"; transcript_support_level "1"; mgi_id "MGI:1315202"; tag "basic"; tag "Ensembl_canonical"; tag "GENCODE_Primary"; tag "appris_principal_1"; tag "CCDS"; ccdsid "CCDS24542.1"; havana_gene "OTTMUSG00000005411.1"; havana_transcript "OTTMUST00000012061.1";
chr11	ENSEMBL_gcm37	exon	35598734	35599334	0.176885435432498	+	.	gene_id "ENSMUSG00000056427.11"; transcript_id "ENSMUSG00000056427.11_tx_2"; exon_id "chr11_35598734_35599334_+"; exonnum "36"; txlen "5016";
chr11	HAVANA	stop_codon	35598967	35598969	0	+	0	gene_id "ENSMUSG00000056427.11"; transcript_id "ENSMUST00000069837.4"; gene_type "protein_coding"; gene_name "Slit3"; transcript_type "protein_coding"; transcript_name "Slit3-201"; exon_number 36; exon_id "ENSMUSE00000508176.3"; level 2; protein_id "ENSMUSP00000066857.4"; transcript_support_level "1"; mgi_id "MGI:1315202"; tag "basic"; tag "Ensembl_canonical"; tag "GENCODE_Primary"; tag "appris_principal_1"; tag "CCDS"; ccdsid "CCDS24542.1"; havana_gene "OTTMUSG00000005411.1"; havana_transcript "OTTMUST00000012061.1";
chr11	HAVANA	UTR	35598967	35599334	0	+	.	gene_id "ENSMUSG00000056427.11"; transcript_id "ENSMUST00000069837.4"; gene_type "protein_coding"; gene_name "Slit3"; transcript_type "protein_coding"; transcript_name "Slit3-201"; exon_number 36; exon_id "ENSMUSE00000508176.3"; level 2; protein_id "ENSMUSP00000066857.4"; transcript_support_level "1"; mgi_id "MGI:1315202"; tag "basic"; tag "Ensembl_canonical"; tag "GENCODE_Primary"; tag "appris_principal_1"; tag "CCDS"; ccdsid "CCDS24542.1"; havana_gene "OTTMUSG00000005411.1"; havana_transcript "OTTMUST00000012061.1";
chr11	HAVANA	UTR	35660311	35660746	0	+	.	gene_id "ENSMUSG00000018846.9"; transcript_id "ENSMUST00000018990.8"; gene_type "protein_coding"; gene_name "Pank3"; transcript_type "protein_coding"; transcript_name "Pank3-201"; exon_number 1; exon_id "ENSMUSE00000389721.6"; level 2; protein_id "ENSMUSP00000018990.8"; transcript_support_level "1"; mgi_id "MGI:2387464"; tag "basic"; tag "Ensembl_canonical"; tag "GENCODE_Primary"; tag "appris_principal_1"; tag "CCDS"; ccdsid "CCDS24543.1"; havana_gene "OTTMUSG00000005412.1"; havana_transcript "OTTMUST00000012065.1";
chr11	HAVANA	exon	35660311	35660774	0	+	.	gene_id "ENSMUSG00000018846.9"; transcript_id "ENSMUST00000018990.8"; gene_type "protein_coding"; gene_name "Pank3"; transcript_type "protein_coding"; transcript_name "Pank3-201"; exon_number 1; exon_id "ENSMUSE00000389721.6"; level 2; protein_id "ENSMUSP00000018990.8"; transcript_support_level "1"; mgi_id "MGI:2387464"; tag "basic"; tag "Ensembl_canonical"; tag "GENCODE_Primary"; tag "appris_principal_1"; tag "CCDS"; ccdsid "CCDS24543.1"; havana_gene "OTTMUSG00000005412.1"; havana_transcript "OTTMUST00000012065.1";
chr11	HAVANA	gene	35660311	35682112	0	+	.	gene_id "ENSMUSG00000018846.9"; gene_type "protein_coding"; gene_name "Pank3"; level 2; mgi_id "MGI:2387464"; tag "ncRNA_host"; havana_gene "OTTMUSG00000005412.1";
chr11	HAVANA	transcript	35660311	35682112	0	+	.	gene_id "ENSMUSG00000018846.9"; transcript_id "ENSMUST00000018990.8"; gene_type "protein_coding"; gene_name "Pank3"; transcript_type "protein_coding"; transcript_name "Pank3-201"; level 2; protein_id "ENSMUSP00000018990.8"; transcript_support_level "1"; mgi_id "MGI:2387464"; tag "basic"; tag "Ensembl_canonical"; tag "GENCODE_Primary"; tag "appris_principal_1"; tag "CCDS"; ccdsid "CCDS24543.1"; havana_gene "OTTMUSG00000005412.1"; havana_transcript "OTTMUST00000012065.1";
chr11	HAVANA	start_codon	35660747	35660749	0	+	0	gene_id "ENSMUSG00000018846.9"; transcript_id "ENSMUST00000018990.8"; gene_type "protein_coding"; gene_name "Pank3"; transcript_type "protein_coding"; transcript_name "Pank3-201"; exon_number 1; exon_id "ENSMUSE00000389721.6"; level 2; protein_id "ENSMUSP00000018990.8"; transcript_support_level "1"; mgi_id "MGI:2387464"; tag "basic"; tag "Ensembl_canonical"; tag "GENCODE_Primary"; tag "appris_principal_1"; tag "CCDS"; ccdsid "CCDS24543.1"; havana_gene "OTTMUSG00000005412.1"; havana_transcript "OTTMUST00000012065.1";
chr11	HAVANA	CDS	35660747	35660774	0	+	0	gene_id "ENSMUSG00000018846.9"; transcript_id "ENSMUST00000018990.8"; gene_type "protein_coding"; gene_name "Pank3"; transcript_type "protein_coding"; transcript_name "Pank3-201"; exon_number 1; exon_id "ENSMUSE00000389721.6"; level 2; protein_id "ENSMUSP00000018990.8"; transcript_support_level "1"; mgi_id "MGI:2387464"; tag "basic"; tag "Ensembl_canonical"; tag "GENCODE_Primary"; tag "appris_principal_1"; tag "CCDS"; ccdsid "CCDS24543.1"; havana_gene "OTTMUSG00000005412.1"; havana_transcript "OTTMUST00000012065.1";
chr11	HAVANA	exon	35666913	35667265	0	+	.	gene_id "ENSMUSG00000018846.9"; transcript_id "ENSMUST00000018990.8"; gene_type "protein_coding"; gene_name "Pank3"; transcript_type "protein_coding"; transcript_name "Pank3-201"; exon_number 2; exon_id "ENSMUSE00000102473.2"; level 2; protein_id "ENSMUSP00000018990.8"; transcript_support_level "1"; mgi_id "MGI:2387464"; tag "basic"; tag "Ensembl_canonical"; tag "GENCODE_Primary"; tag "appris_principal_1"; tag "CCDS"; ccdsid "CCDS24543.1"; havana_gene "OTTMUSG00000005412.1"; havana_transcript "OTTMUST00000012065.1";
chr11	HAVANA	CDS	35666913	35667265	0	+	2	gene_id "ENSMUSG00000018846.9"; transcript_id "ENSMUST00000018990.8"; gene_type "protein_coding"; gene_name "Pank3"; transcript_type "protein_coding"; transcript_name "Pank3-201"; exon_number 2; exon_id "ENSMUSE00000102473.2"; level 2; protein_id "ENSMUSP00000018990.8"; transcript_support_level "1"; mgi_id "MGI:2387464"; tag "basic"; tag "Ensembl_canonical"; tag "GENCODE_Primary"; tag "appris_principal_1"; tag "CCDS"; ccdsid "CCDS24543.1"; havana_gene "OTTMUSG00000005412.1"; havana_transcript "OTTMUST00000012065.1";
chr11	HAVANA	exon	35668394	35668647	0	+	.	gene_id "ENSMUSG00000018846.9"; transcript_id "ENSMUST00000018990.8"; gene_type "protein_coding"; gene_name "Pank3"; transcript_type "protein_coding"; transcript_name "Pank3-201"; exon_number 3; exon_id "ENSMUSE00000102475.2"; level 2; protein_id "ENSMUSP00000018990.8"; transcript_support_level "1"; mgi_id "MGI:2387464"; tag "basic"; tag "Ensembl_canonical"; tag "GENCODE_Primary"; tag "appris_principal_1"; tag "CCDS"; ccdsid "CCDS24543.1"; havana_gene "OTTMUSG00000005412.1"; havana_transcript "OTTMUST00000012065.1";
chr11	HAVANA	CDS	35668394	35668647	0	+	0	gene_id "ENSMUSG00000018846.9"; transcript_id "ENSMUST00000018990.8"; gene_type "protein_coding"; gene_name "Pank3"; transcript_type "protein_coding"; transcript_name "Pank3-201"; exon_number 3; exon_id "ENSMUSE00000102475.2"; level 2; protein_id "ENSMUSP00000018990.8"; transcript_support_level "1"; mgi_id "MGI:2387464"; tag "basic"; tag "Ensembl_canonical"; tag "GENCODE_Primary"; tag "appris_principal_1"; tag "CCDS"; ccdsid "CCDS24543.1"; havana_gene "OTTMUSG00000005412.1"; havana_transcript "OTTMUST00000012065.1";
chr11	HAVANA	exon	35669403	35669579	0	+	.	gene_id "ENSMUSG00000018846.9"; transcript_id "ENSMUST00000018990.8"; gene_type "protein_coding"; gene_name "Pank3"; transcript_type "protein_coding"; transcript_name "Pank3-201"; exon_number 4; exon_id "ENSMUSE00000102478.2"; level 2; protein_id "ENSMUSP00000018990.8"; transcript_support_level "1"; mgi_id "MGI:2387464"; tag "basic"; tag "Ensembl_canonical"; tag "GENCODE_Primary"; tag "appris_principal_1"; tag "CCDS"; ccdsid "CCDS24543.1"; havana_gene "OTTMUSG00000005412.1"; havana_transcript "OTTMUST00000012065.1";
chr11	HAVANA	CDS	35669403	35669579	0	+	1	gene_id "ENSMUSG00000018846.9"; transcript_id "ENSMUST00000018990.8"; gene_type "protein_coding"; gene_name "Pank3"; transcript_type "protein_coding"; transcript_name "Pank3-201"; exon_number 4; exon_id "ENSMUSE00000102478.2"; level 2; protein_id "ENSMUSP00000018990.8"; transcript_support_level "1"; mgi_id "MGI:2387464"; tag "basic"; tag "Ensembl_canonical"; tag "GENCODE_Primary"; tag "appris_principal_1"; tag "CCDS"; ccdsid "CCDS24543.1"; havana_gene "OTTMUSG00000005412.1"; havana_transcript "OTTMUST00000012065.1";
chr11	HAVANA	exon	35672411	35672534	0	+	.	gene_id "ENSMUSG00000018846.9"; transcript_id "ENSMUST00000018990.8"; gene_type "protein_coding"; gene_name "Pank3"; transcript_type "protein_coding"; transcript_name "Pank3-201"; exon_number 5; exon_id "ENSMUSE00000102472.2"; level 2; protein_id "ENSMUSP00000018990.8"; transcript_support_level "1"; mgi_id "MGI:2387464"; tag "basic"; tag "Ensembl_canonical"; tag "GENCODE_Primary"; tag "appris_principal_1"; tag "CCDS"; ccdsid "CCDS24543.1"; havana_gene "OTTMUSG00000005412.1"; havana_transcript "OTTMUST00000012065.1";
chr11	HAVANA	CDS	35672411	35672534	0	+	1	gene_id "ENSMUSG00000018846.9"; transcript_id "ENSMUST00000018990.8"; gene_type "protein_coding"; gene_name "Pank3"; transcript_type "protein_coding"; transcript_name "Pank3-201"; exon_number 5; exon_id "ENSMUSE00000102472.2"; level 2; protein_id "ENSMUSP00000018990.8"; transcript_support_level "1"; mgi_id "MGI:2387464"; tag "basic"; tag "Ensembl_canonical"; tag "GENCODE_Primary"; tag "appris_principal_1"; tag "CCDS"; ccdsid "CCDS24543.1"; havana_gene "OTTMUSG00000005412.1"; havana_transcript "OTTMUST00000012065.1";
chr11	ENSEMBL	gene	35673223	35673308	0	+	.	gene_id "ENSMUSG00000065553.3"; gene_type "miRNA"; gene_name "Mir103-1"; level 3; mgi_id "MGI:3619058";
chr11	ENSEMBL	transcript	35673223	35673308	0	+	.	gene_id "ENSMUSG00000065553.3"; transcript_id "ENSMUST00000083619.3"; gene_type "miRNA"; gene_name "Mir103-1"; transcript_type "miRNA"; transcript_name "Mir103-1-201"; level 3; transcript_support_level "NA"; mgi_id "MGI:3619058"; tag "basic"; tag "Ensembl_canonical"; tag "GENCODE_Primary";
chr11	ENSEMBL	exon	35673223	35673308	0	+	.	gene_id "ENSMUSG00000065553.3"; transcript_id "ENSMUST00000083619.3"; gene_type "miRNA"; gene_name "Mir103-1"; transcript_type "miRNA"; transcript_name "Mir103-1-201"; exon_number 1; exon_id "ENSMUSE00000522778.2"; level 3; transcript_support_level "NA"; mgi_id "MGI:3619058"; tag "basic"; tag "Ensembl_canonical"; tag "GENCODE_Primary";
chr11	HAVANA	exon	35674275	35674400	0	+	.	gene_id "ENSMUSG00000018846.9"; transcript_id "ENSMUST00000018990.8"; gene_type "protein_coding"; gene_name "Pank3"; transcript_type "protein_coding"; transcript_name "Pank3-201"; exon_number 6; exon_id "ENSMUSE00000580255.2"; level 2; protein_id "ENSMUSP00000018990.8"; transcript_support_level "1"; mgi_id "MGI:2387464"; tag "basic"; tag "Ensembl_canonical"; tag "GENCODE_Primary"; tag "appris_principal_1"; tag "CCDS"; ccdsid "CCDS24543.1"; havana_gene "OTTMUSG00000005412.1"; havana_transcript "OTTMUST00000012065.1";
chr11	HAVANA	CDS	35674275	35674400	0	+	0	gene_id "ENSMUSG00000018846.9"; transcript_id "ENSMUST00000018990.8"; gene_type "protein_coding"; gene_name "Pank3"; transcript_type "protein_coding"; transcript_name "Pank3-201"; exon_number 6; exon_id "ENSMUSE00000580255.2"; level 2; protein_id "ENSMUSP00000018990.8"; transcript_support_level "1"; mgi_id "MGI:2387464"; tag "basic"; tag "Ensembl_canonical"; tag "GENCODE_Primary"; tag "appris_principal_1"; tag "CCDS"; ccdsid "CCDS24543.1"; havana_gene "OTTMUSG00000005412.1"; havana_transcript "OTTMUST00000012065.1";
chr11	HAVANA	CDS	35676235	35676282	0	+	0	gene_id "ENSMUSG00000018846.9"; transcript_id "ENSMUST00000018990.8"; gene_type "protein_coding"; gene_name "Pank3"; transcript_type "protein_coding"; transcript_name "Pank3-201"; exon_number 7; exon_id "ENSMUSE00000349781.9"; level 2; protein_id "ENSMUSP00000018990.8"; transcript_support_level "1"; mgi_id "MGI:2387464"; tag "basic"; tag "Ensembl_canonical"; tag "GENCODE_Primary"; tag "appris_principal_1"; tag "CCDS"; ccdsid "CCDS24543.1"; havana_gene "OTTMUSG00000005412.1"; havana_transcript "OTTMUST00000012065.1";
chr11	HAVANA	exon	35676235	35682112	0	+	.	gene_id "ENSMUSG00000018846.9"; transcript_id "ENSMUST00000018990.8"; gene_type "protein_coding"; gene_name "Pank3"; transcript_type "protein_coding"; transcript_name "Pank3-201"; exon_number 7; exon_id "ENSMUSE00000349781.9"; level 2; protein_id "ENSMUSP00000018990.8"; transcript_support_level "1"; mgi_id "MGI:2387464"; tag "basic"; tag "Ensembl_canonical"; tag "GENCODE_Primary"; tag "appris_principal_1"; tag "CCDS"; ccdsid "CCDS24543.1"; havana_gene "OTTMUSG00000005412.1"; havana_transcript "OTTMUST00000012065.1";
chr11	HAVANA	stop_codon	35676283	35676285	0	+	0	gene_id "ENSMUSG00000018846.9"; transcript_id "ENSMUST00000018990.8"; gene_type "protein_coding"; gene_name "Pank3"; transcript_type "protein_coding"; transcript_name "Pank3-201"; exon_number 7; exon_id "ENSMUSE00000349781.9"; level 2; protein_id "ENSMUSP00000018990.8"; transcript_support_level "1"; mgi_id "MGI:2387464"; tag "basic"; tag "Ensembl_canonical"; tag "GENCODE_Primary"; tag "appris_principal_1"; tag "CCDS"; ccdsid "CCDS24543.1"; havana_gene "OTTMUSG00000005412.1"; havana_transcript "OTTMUST00000012065.1";
chr11	HAVANA	UTR	35676283	35682112	0	+	.	gene_id "ENSMUSG00000018846.9"; transcript_id "ENSMUST00000018990.8"; gene_type "protein_coding"; gene_name "Pank3"; transcript_type "protein_coding"; transcript_name "Pank3-201"; exon_number 7; exon_id "ENSMUSE00000349781.9"; level 2; protein_id "ENSMUSP00000018990.8"; transcript_support_level "1"; mgi_id "MGI:2387464"; tag "basic"; tag "Ensembl_canonical"; tag "GENCODE_Primary"; tag "appris_principal_1"; tag "CCDS"; ccdsid "CCDS24543.1"; havana_gene "OTTMUSG00000005412.1"; havana_transcript "OTTMUST00000012065.1";
chr11	HAVANA	gene	35683608	35684286	0	+	.	gene_id "ENSMUSG00000082688.2"; gene_type "processed_pseudogene"; gene_name "Gm12124"; level 2; mgi_id "MGI:3651540"; havana_gene "OTTMUSG00000005413.1";
chr11	HAVANA	transcript	35683608	35684286	0	+	.	gene_id "ENSMUSG00000082688.2"; transcript_id "ENSMUST00000120504.2"; gene_type "processed_pseudogene"; gene_name "Gm12124"; transcript_type "processed_pseudogene"; transcript_name "Gm12124-201"; level 2; transcript_support_level "NA"; mgi_id "MGI:3651540"; ont "PGO:0000004"; tag "basic"; tag "Ensembl_canonical"; tag "GENCODE_Primary"; havana_gene "OTTMUSG00000005413.1"; havana_transcript "OTTMUST00000012066.1";
chr11	HAVANA	exon	35683608	35684286	0	+	.	gene_id "ENSMUSG00000082688.2"; transcript_id "ENSMUST00000120504.2"; gene_type "processed_pseudogene"; gene_name "Gm12124"; transcript_type "processed_pseudogene"; transcript_name "Gm12124-201"; exon_number 1; exon_id "ENSMUSE00000712873.2"; level 2; transcript_support_level "NA"; mgi_id "MGI:3651540"; ont "PGO:0000004"; tag "basic"; tag "Ensembl_canonical"; tag "GENCODE_Primary"; havana_gene "OTTMUSG00000005413.1"; havana_transcript "OTTMUST00000012066.1";
chr11	sragcm37_mid	exon	35782495	35782764	0.0314019396683787	+	.	gene_id "sragcm37_gene_19492"; transcript_id "sragcm37_gene_19492_tx_1"; exon_id "chr11_35782495_35782764_+"; exonnum "1"; txlen "727";
chr11	sragcm37_mid	exon	35783238	35783427	0.0314019396683787	+	.	gene_id "sragcm37_gene_19492"; transcript_id "sragcm37_gene_19492_tx_1"; exon_id "chr11_35783238_35783427_+"; exonnum "2"; txlen "727";
chr11	sragcm37_ss	exon	35784694	35784960	0.0314019396683787	+	.	gene_id "sragcm37_gene_19492"; transcript_id "sragcm37_gene_19492_tx_1"; exon_id "chr11_35784694_35784960_+"; exonnum "3"; txlen "727";
chr11	sragcm37_es	exon	35809757	35810108	0.00897236015252328	+	.	gene_id "sragcm37_gene_13749"; transcript_id "sragcm37_gene_13749_tx_1"; exon_id "chr11_35809757_35810108_+"; exonnum "1"; txlen "622";
chr11	sragcm37_es	exon	35809757	35810108	0.00128099100388136	+	.	gene_id "sragcm37_gene_13749"; transcript_id "sragcm37_gene_13749_tx_3"; exon_id "chr11_35809757_35810108_+"; exonnum "1"; txlen "719";
chr11	sragcm37_mid	exon	35813650	35813746	0.00128099100388136	+	.	gene_id "sragcm37_gene_13749"; transcript_id "sragcm37_gene_13749_tx_3"; exon_id "chr11_35813650_35813746_+"; exonnum "2"; txlen "719";
chr11	sragcm37_mid	exon	35817986	35818031	0.00897236015252328	+	.	gene_id "sragcm37_gene_13749"; transcript_id "sragcm37_gene_13749_tx_1"; exon_id "chr11_35817986_35818031_+"; exonnum "2"; txlen "622";
chr11	sragcm37_mid	exon	35817986	35818031	0.00128099100388136	+	.	gene_id "sragcm37_gene_13749"; transcript_id "sragcm37_gene_13749_tx_3"; exon_id "chr11_35817986_35818031_+"; exonnum "3"; txlen "719";
chr11	sragcm37_ss	exon	35819646	35819869	0.00897236015252328	+	.	gene_id "sragcm37_gene_13749"; transcript_id "sragcm37_gene_13749_tx_1"; exon_id "chr11_35819646_35819869_+"; exonnum "3"; txlen "622";
chr11	sragcm37_ss	exon	35819646	35819869	0.00128099100388136	+	.	gene_id "sragcm37_gene_13749"; transcript_id "sragcm37_gene_13749_tx_3"; exon_id "chr11_35819646_35819869_+"; exonnum "4"; txlen "719";
chr11	sragcm37_es	exon	35831610	35831725	0.0584324608584888	+	.	gene_id "sragcm37_gene_975"; transcript_id "sragcm37_gene_975_tx_1"; exon_id "chr11_35831610_35831725_+"; exonnum "1"; txlen "621";
chr11	sragcm37_ss	exon	35831909	35832413	0.0584324608584888	+	.	gene_id "sragcm37_gene_975"; transcript_id "sragcm37_gene_975_tx_1"; exon_id "chr11_35831909_35832413_+"; exonnum "2"; txlen "621";
chr11	sragcm37_mid	exon	35846545	35846663	0.0303913772795478	+	.	gene_id "ENSMUSG00000133858.1"; transcript_id "ENSMUSG00000133858.1_tx_1"; exon_id "chr11_35846545_35846663_+"; exonnum "1"; txlen "601";
chr11	sragcm37_mid	exon	35846545	35846663	0.0223957459153332	+	.	gene_id "ENSMUSG00000133858.1"; transcript_id "ENSMUSG00000133858.1_tx_2"; exon_id "chr11_35846545_35846663_+"; exonnum "1"; txlen "723";
chr11	HAVANA	exon	35846594	35846663	0	+	.	gene_id "ENSMUSG00000133858.1"; transcript_id "ENSMUST00000321166.1"; gene_type "lncRNA"; gene_name "ENSMUSG00000133858"; transcript_type "lncRNA"; transcript_name "ENSMUST00000321166"; exon_number 1; exon_id "ENSMUSE00001633408.1"; level 2; tag "basic"; tag "Ensembl_canonical"; tag "GENCODE_Primary"; tag "TAGENE";
chr11	HAVANA	gene	35846594	35849824	0	+	.	gene_id "ENSMUSG00000133858.1"; gene_type "lncRNA"; gene_name "ENSMUSG00000133858"; level 2;
chr11	HAVANA	transcript	35846594	35849824	0	+	.	gene_id "ENSMUSG00000133858.1"; transcript_id "ENSMUST00000321166.1"; gene_type "lncRNA"; gene_name "ENSMUSG00000133858"; transcript_type "lncRNA"; transcript_name "ENSMUST00000321166"; level 2; tag "basic"; tag "Ensembl_canonical"; tag "GENCODE_Primary"; tag "TAGENE";
chr11	HAVANA	exon	35847821	35847942	0	+	.	gene_id "ENSMUSG00000133858.1"; transcript_id "ENSMUST00000321166.1"; gene_type "lncRNA"; gene_name "ENSMUSG00000133858"; transcript_type "lncRNA"; transcript_name "ENSMUST00000321166"; exon_number 2; exon_id "ENSMUSE00001633407.1"; level 2; tag "basic"; tag "Ensembl_canonical"; tag "GENCODE_Primary"; tag "TAGENE";
chr11	ENSEMBL_gcm37	exon	35847821	35847942	0.0223957459153332	+	.	gene_id "ENSMUSG00000133858.1"; transcript_id "ENSMUSG00000133858.1_tx_2"; exon_id "chr11_35847821_35847942_+"; exonnum "2"; txlen "723";
chr11	HAVANA	exon	35849343	35849824	0	+	.	gene_id "ENSMUSG00000133858.1"; transcript_id "ENSMUST00000321166.1"; gene_type "lncRNA"; gene_name "ENSMUSG00000133858"; transcript_type "lncRNA"; transcript_name "ENSMUST00000321166"; exon_number 3; exon_id "ENSMUSE00001633409.1"; level 2; tag "basic"; tag "Ensembl_canonical"; tag "GENCODE_Primary"; tag "TAGENE";
chr11	ENSEMBL_gcm37	exon	35849343	35849824	0.0303913772795478	+	.	gene_id "ENSMUSG00000133858.1"; transcript_id "ENSMUSG00000133858.1_tx_1"; exon_id "chr11_35849343_35849824_+"; exonnum "2"; txlen "601";
chr11	ENSEMBL_gcm37	exon	35849343	35849824	0.0223957459153332	+	.	gene_id "ENSMUSG00000133858.1"; transcript_id "ENSMUSG00000133858.1_tx_2"; exon_id "chr11_35849343_35849824_+"; exonnum "3"; txlen "723";
chr11	sragcm37_es	exon	35869978	35870093	0.0112679341707905	+	.	gene_id "sragcm37_gene_10839"; transcript_id "sragcm37_gene_10839_tx_10"; exon_id "chr11_35869978_35870093_+"; exonnum "1"; txlen "523";
chr11	sragcm37_es	exon	35869978	35870093	0.00874170607106749	+	.	gene_id "sragcm37_gene_10839"; transcript_id "sragcm37_gene_10839_tx_11"; exon_id "chr11_35869978_35870093_+"; exonnum "1"; txlen "785";
chr11	sragcm37_es	exon	35869978	35870093	0.00874170607106749	+	.	gene_id "sragcm37_gene_10839"; transcript_id "sragcm37_gene_10839_tx_12"; exon_id "chr11_35869978_35870093_+"; exonnum "1"; txlen "835";
chr11	sragcm37_es	exon	35869978	35870093	0.00516446982827897	+	.	gene_id "sragcm37_gene_10839"; transcript_id "sragcm37_gene_10839_tx_15"; exon_id "chr11_35869978_35870093_+"; exonnum "1"; txlen "1096";
chr11	sragcm37_es	exon	35869978	35870093	0.0402872811478956	+	.	gene_id "sragcm37_gene_10839"; transcript_id "sragcm37_gene_10839_tx_3"; exon_id "chr11_35869978_35870093_+"; exonnum "1"; txlen "738";
chr11	sragcm37_es	exon	35869978	35870093	0.0233112161895133	+	.	gene_id "sragcm37_gene_10839"; transcript_id "sragcm37_gene_10839_tx_6"; exon_id "chr11_35869978_35870093_+"; exonnum "1"; txlen "702";
chr11	sragcm37_es	exon	35869978	35870093	0.0172058712173865	+	.	gene_id "sragcm37_gene_10839"; transcript_id "sragcm37_gene_10839_tx_8"; exon_id "chr11_35869978_35870093_+"; exonnum "1"; txlen "827";
chr11	sragcm37_es	exon	35869978	35870093	0.0157841649278115	+	.	gene_id "sragcm37_gene_10839"; transcript_id "sragcm37_gene_10839_tx_9"; exon_id "chr11_35869978_35870093_+"; exonnum "1"; txlen "752";
chr11	sragcm37_es	exon	35871273	35871338	0.0543952514130831	+	.	gene_id "sragcm37_gene_10839"; transcript_id "sragcm37_gene_10839_tx_1"; exon_id "chr11_35871273_35871338_+"; exonnum "1"; txlen "688";
chr11	sragcm37_es	exon	35871273	35871338	0.018034131006496	+	.	gene_id "sragcm37_gene_10839"; transcript_id "sragcm37_gene_10839_tx_7"; exon_id "chr11_35871273_35871338_+"; exonnum "1"; txlen "547";
chr11	HAVANA	gene	35886881	35887616	0	+	.	gene_id "ENSMUSG00000081571.2"; gene_type "processed_pseudogene"; gene_name "Gm12125"; level 2; mgi_id "MGI:3652212"; havana_gene "OTTMUSG00000005416.1";
chr11	HAVANA	transcript	35886881	35887616	0	+	.	gene_id "ENSMUSG00000081571.2"; transcript_id "ENSMUST00000117261.2"; gene_type "processed_pseudogene"; gene_name "Gm12125"; transcript_type "processed_pseudogene"; transcript_name "Gm12125-201"; level 2; transcript_support_level "NA"; mgi_id "MGI:3652212"; ont "PGO:0000004"; tag "basic"; tag "Ensembl_canonical"; tag "GENCODE_Primary"; havana_gene "OTTMUSG00000005416.1"; havana_transcript "OTTMUST00000012071.1";
chr11	HAVANA	exon	35886881	35887616	0	+	.	gene_id "ENSMUSG00000081571.2"; transcript_id "ENSMUST00000117261.2"; gene_type "processed_pseudogene"; gene_name "Gm12125"; transcript_type "processed_pseudogene"; transcript_name "Gm12125-201"; exon_number 1; exon_id "ENSMUSE00000721508.2"; level 2; transcript_support_level "NA"; mgi_id "MGI:3652212"; ont "PGO:0000004"; tag "basic"; tag "Ensembl_canonical"; tag "GENCODE_Primary"; havana_gene "OTTMUSG00000005416.1"; havana_transcript "OTTMUST00000012071.1";
chr11	sragcm37_mid	exon	35889076	35889364	0.0543952514130831	+	.	gene_id "sragcm37_gene_10839"; transcript_id "sragcm37_gene_10839_tx_1"; exon_id "chr11_35889076_35889364_+"; exonnum "2"; txlen "688";
chr11	sragcm37_mid	exon	35889076	35889364	0.0112679341707905	+	.	gene_id "sragcm37_gene_10839"; transcript_id "sragcm37_gene_10839_tx_10"; exon_id "chr11_35889076_35889364_+"; exonnum "2"; txlen "523";
chr11	sragcm37_mid	exon	35889076	35889364	0.00874170607106749	+	.	gene_id "sragcm37_gene_10839"; transcript_id "sragcm37_gene_10839_tx_11"; exon_id "chr11_35889076_35889364_+"; exonnum "2"; txlen "785";
chr11	sragcm37_mid	exon	35889076	35889364	0.00874170607106749	+	.	gene_id "sragcm37_gene_10839"; transcript_id "sragcm37_gene_10839_tx_12"; exon_id "chr11_35889076_35889364_+"; exonnum "2"; txlen "835";
chr11	sragcm37_mid	exon	35889076	35889364	0.00754298208050205	+	.	gene_id "sragcm37_gene_10839"; transcript_id "sragcm37_gene_10839_tx_13"; exon_id "chr11_35889076_35889364_+"; exonnum "1"; txlen "682";
chr11	sragcm37_mid	exon	35889076	35889364	0.00516446982827897	+	.	gene_id "sragcm37_gene_10839"; transcript_id "sragcm37_gene_10839_tx_15"; exon_id "chr11_35889076_35889364_+"; exonnum "2"; txlen "1096";
chr11	sragcm37_mid	exon	35889076	35889364	0.00436053054958924	+	.	gene_id "sragcm37_gene_10839"; transcript_id "sragcm37_gene_10839_tx_16"; exon_id "chr11_35889076_35889364_+"; exonnum "1"; txlen "519";
chr11	sragcm37_mid	exon	35889076	35889364	0.0440007288029286	+	.	gene_id "sragcm37_gene_10839"; transcript_id "sragcm37_gene_10839_tx_2"; exon_id "chr11_35889076_35889364_+"; exonnum "1"; txlen "524";
chr11	sragcm37_mid	exon	35889076	35889364	0.0402872811478956	+	.	gene_id "sragcm37_gene_10839"; transcript_id "sragcm37_gene_10839_tx_3"; exon_id "chr11_35889076_35889364_+"; exonnum "2"; txlen "738";
chr11	sragcm37_mid	exon	35889076	35889364	0.0402292377626776	+	.	gene_id "sragcm37_gene_10839"; transcript_id "sragcm37_gene_10839_tx_4"; exon_id "chr11_35889076_35889364_+"; exonnum "1"; txlen "1277";
chr11	sragcm37_mid	exon	35889076	35889364	0.0233112161895133	+	.	gene_id "sragcm37_gene_10839"; transcript_id "sragcm37_gene_10839_tx_6"; exon_id "chr11_35889076_35889364_+"; exonnum "2"; txlen "702";
chr11	sragcm37_mid	exon	35889076	35889364	0.018034131006496	+	.	gene_id "sragcm37_gene_10839"; transcript_id "sragcm37_gene_10839_tx_7"; exon_id "chr11_35889076_35889364_+"; exonnum "2"; txlen "547";
chr11	sragcm37_mid	exon	35889076	35889364	0.0172058712173865	+	.	gene_id "sragcm37_gene_10839"; transcript_id "sragcm37_gene_10839_tx_8"; exon_id "chr11_35889076_35889364_+"; exonnum "2"; txlen "827";
chr11	sragcm37_mid	exon	35889076	35889364	0.0157841649278115	+	.	gene_id "sragcm37_gene_10839"; transcript_id "sragcm37_gene_10839_tx_9"; exon_id "chr11_35889076_35889364_+"; exonnum "2"; txlen "752";
chr11	sragcm37_mid	exon	35892104	35892192	0.0172058712173865	+	.	gene_id "sragcm37_gene_10839"; transcript_id "sragcm37_gene_10839_tx_8"; exon_id "chr11_35892104_35892192_+"; exonnum "3"; txlen "827";
chr11	sragcm37_ss	exon	35894724	35895056	0.0543952514130831	+	.	gene_id "sragcm37_gene_10839"; transcript_id "sragcm37_gene_10839_tx_1"; exon_id "chr11_35894724_35895056_+"; exonnum "3"; txlen "688";
chr11	sragcm37_ss	exon	35894724	35895056	0.0402872811478956	+	.	gene_id "sragcm37_gene_10839"; transcript_id "sragcm37_gene_10839_tx_3"; exon_id "chr11_35894724_35895056_+"; exonnum "3"; txlen "738";
chr11	sragcm37_ss	exon	35894724	35895056	0.0172058712173865	+	.	gene_id "sragcm37_gene_10839"; transcript_id "sragcm37_gene_10839_tx_8"; exon_id "chr11_35894724_35895056_+"; exonnum "4"; txlen "827";
chr11	sragcm37_ss	exon	35906709	35906826	0.0112679341707905	+	.	gene_id "sragcm37_gene_10839"; transcript_id "sragcm37_gene_10839_tx_10"; exon_id "chr11_35906709_35906826_+"; exonnum "3"; txlen "523";
chr11	sragcm37_mid	exon	35906942	35907049	0.00516446982827897	+	.	gene_id "sragcm37_gene_10839"; transcript_id "sragcm37_gene_10839_tx_15"; exon_id "chr11_35906942_35907049_+"; exonnum "3"; txlen "1096";
chr11	sragcm37_mid	exon	35909348	35909500	0.00516446982827897	+	.	gene_id "sragcm37_gene_10839"; transcript_id "sragcm37_gene_10839_tx_15"; exon_id "chr11_35909348_35909500_+"; exonnum "4"; txlen "1096";
chr11	sragcm37_mid	exon	35917490	35917572	0.00874170607106749	+	.	gene_id "sragcm37_gene_10839"; transcript_id "sragcm37_gene_10839_tx_11"; exon_id "chr11_35917490_35917572_+"; exonnum "3"; txlen "785";
chr11	sragcm37_mid	exon	35917490	35917572	0.00874170607106749	+	.	gene_id "sragcm37_gene_10839"; transcript_id "sragcm37_gene_10839_tx_12"; exon_id "chr11_35917490_35917572_+"; exonnum "3"; txlen "835";
chr11	sragcm37_mid	exon	35917490	35917572	0.00516446982827897	+	.	gene_id "sragcm37_gene_10839"; transcript_id "sragcm37_gene_10839_tx_15"; exon_id "chr11_35917490_35917572_+"; exonnum "5"; txlen "1096";
chr11	sragcm37_mid	exon	35917490	35917572	0.00436053054958924	+	.	gene_id "sragcm37_gene_10839"; transcript_id "sragcm37_gene_10839_tx_16"; exon_id "chr11_35917490_35917572_+"; exonnum "2"; txlen "519";
chr11	sragcm37_mid	exon	35920799	35920945	0.00436053054958924	+	.	gene_id "sragcm37_gene_10839"; transcript_id "sragcm37_gene_10839_tx_16"; exon_id "chr11_35920799_35920945_+"; exonnum "3"; txlen "519";
chr11	sragcm37_mid	exon	35930588	35930779	0.00874170607106749	+	.	gene_id "sragcm37_gene_10839"; transcript_id "sragcm37_gene_10839_tx_11"; exon_id "chr11_35930588_35930779_+"; exonnum "4"; txlen "785";
chr11	sragcm37_mid	exon	35930588	35930779	0.00874170607106749	+	.	gene_id "sragcm37_gene_10839"; transcript_id "sragcm37_gene_10839_tx_12"; exon_id "chr11_35930588_35930779_+"; exonnum "4"; txlen "835";
chr11	sragcm37_mid	exon	35930588	35930779	0.00754298208050205	+	.	gene_id "sragcm37_gene_10839"; transcript_id "sragcm37_gene_10839_tx_13"; exon_id "chr11_35930588_35930779_+"; exonnum "2"; txlen "682";
chr11	sragcm37_mid	exon	35930588	35930779	0.00516446982827897	+	.	gene_id "sragcm37_gene_10839"; transcript_id "sragcm37_gene_10839_tx_15"; exon_id "chr11_35930588_35930779_+"; exonnum "6"; txlen "1096";
chr11	sragcm37_mid	exon	35930588	35930779	0.0440007288029286	+	.	gene_id "sragcm37_gene_10839"; transcript_id "sragcm37_gene_10839_tx_2"; exon_id "chr11_35930588_35930779_+"; exonnum "2"; txlen "524";
chr11	sragcm37_mid	exon	35930588	35930779	0.0402292377626776	+	.	gene_id "sragcm37_gene_10839"; transcript_id "sragcm37_gene_10839_tx_4"; exon_id "chr11_35930588_35930779_+"; exonnum "2"; txlen "1277";
chr11	sragcm37_mid	exon	35930588	35930779	0.0233112161895133	+	.	gene_id "sragcm37_gene_10839"; transcript_id "sragcm37_gene_10839_tx_6"; exon_id "chr11_35930588_35930779_+"; exonnum "3"; txlen "702";
chr11	sragcm37_mid	exon	35930588	35930779	0.018034131006496	+	.	gene_id "sragcm37_gene_10839"; transcript_id "sragcm37_gene_10839_tx_7"; exon_id "chr11_35930588_35930779_+"; exonnum "3"; txlen "547";
chr11	sragcm37_mid	exon	35930588	35930779	0.0157841649278115	+	.	gene_id "sragcm37_gene_10839"; transcript_id "sragcm37_gene_10839_tx_9"; exon_id "chr11_35930588_35930779_+"; exonnum "3"; txlen "752";
chr11	sragcm37_ss	exon	35930858	35931653	0.0402292377626776	+	.	gene_id "sragcm37_gene_10839"; transcript_id "sragcm37_gene_10839_tx_4"; exon_id "chr11_35930858_35931653_+"; exonnum "3"; txlen "1277";
chr11	sragcm37_ss	exon	35931790	35931832	0.0440007288029286	+	.	gene_id "sragcm37_gene_10839"; transcript_id "sragcm37_gene_10839_tx_2"; exon_id "chr11_35931790_35931832_+"; exonnum "3"; txlen "524";
chr11	sragcm37_ss	exon	35932185	35932289	0.00874170607106749	+	.	gene_id "sragcm37_gene_10839"; transcript_id "sragcm37_gene_10839_tx_11"; exon_id "chr11_35932185_35932289_+"; exonnum "5"; txlen "785";
chr11	sragcm37_ss	exon	35932185	35932289	0.0233112161895133	+	.	gene_id "sragcm37_gene_10839"; transcript_id "sragcm37_gene_10839_tx_6"; exon_id "chr11_35932185_35932289_+"; exonnum "4"; txlen "702";
chr11	sragcm37_mid	exon	35932200	35932272	0.00754298208050205	+	.	gene_id "sragcm37_gene_10839"; transcript_id "sragcm37_gene_10839_tx_13"; exon_id "chr11_35932200_35932272_+"; exonnum "3"; txlen "682";
chr11	sragcm37_ss	exon	35934820	35934947	0.00754298208050205	+	.	gene_id "sragcm37_gene_10839"; transcript_id "sragcm37_gene_10839_tx_13"; exon_id "chr11_35934820_35934947_+"; exonnum "4"; txlen "682";
chr11	sragcm37_ss	exon	35934892	35935046	0.00874170607106749	+	.	gene_id "sragcm37_gene_10839"; transcript_id "sragcm37_gene_10839_tx_12"; exon_id "chr11_35934892_35935046_+"; exonnum "5"; txlen "835";
chr11	sragcm37_ss	exon	35934892	35935046	0.00516446982827897	+	.	gene_id "sragcm37_gene_10839"; transcript_id "sragcm37_gene_10839_tx_15"; exon_id "chr11_35934892_35935046_+"; exonnum "7"; txlen "1096";
chr11	sragcm37_ss	exon	35934892	35935046	0.0157841649278115	+	.	gene_id "sragcm37_gene_10839"; transcript_id "sragcm37_gene_10839_tx_9"; exon_id "chr11_35934892_35935046_+"; exonnum "4"; txlen "752";
chr11	sragcm37_es	exon	35943567	35943711	0.0235895846059747	+	.	gene_id "ENSMUSG00000087245.2"; transcript_id "ENSMUSG00000087245.2_tx_12"; exon_id "chr11_35943567_35943711_+"; exonnum "1"; txlen "735";
chr11	sragcm37_es	exon	35943567	35943711	0.0161601545526411	+	.	gene_id "ENSMUSG00000087245.2"; transcript_id "ENSMUSG00000087245.2_tx_15"; exon_id "chr11_35943567_35943711_+"; exonnum "1"; txlen "938";
chr11	sragcm37_mid	exon	35949505	35949707	0.0161601545526411	+	.	gene_id "ENSMUSG00000087245.2"; transcript_id "ENSMUSG00000087245.2_tx_15"; exon_id "chr11_35949505_35949707_+"; exonnum "2"; txlen "938";
chr11	sragcm37_mid	exon	35949505	35949707	0.0955444396863593	+	.	gene_id "ENSMUSG00000087245.2"; transcript_id "ENSMUSG00000087245.2_tx_2"; exon_id "chr11_35949505_35949707_+"; exonnum "1"; txlen "1022";
chr11	sragcm37_mid	exon	35949505	35949707	0.0402292377626776	+	.	gene_id "ENSMUSG00000087245.2"; transcript_id "ENSMUSG00000087245.2_tx_6"; exon_id "chr11_35949505_35949707_+"; exonnum "1"; txlen "946";
chr11	sragcm37_mid	exon	35955955	35956042	0.0235895846059747	+	.	gene_id "ENSMUSG00000087245.2"; transcript_id "ENSMUSG00000087245.2_tx_12"; exon_id "chr11_35955955_35956042_+"; exonnum "2"; txlen "735";
chr11	sragcm37_mid	exon	35955955	35956042	0.0161601545526411	+	.	gene_id "ENSMUSG00000087245.2"; transcript_id "ENSMUSG00000087245.2_tx_15"; exon_id "chr11_35955955_35956042_+"; exonnum "3"; txlen "938";
chr11	sragcm37_ss	exon	35958251	35958752	0.0235895846059747	+	.	gene_id "ENSMUSG00000087245.2"; transcript_id "ENSMUSG00000087245.2_tx_12"; exon_id "chr11_35958251_35958752_+"; exonnum "3"; txlen "735";
chr11	sragcm37_ss	exon	35958251	35958752	0.0161601545526411	+	.	gene_id "ENSMUSG00000087245.2"; transcript_id "ENSMUSG00000087245.2_tx_15"; exon_id "chr11_35958251_35958752_+"; exonnum "4"; txlen "938";
chr11	HAVANA	exon	35971491	35971858	0	+	.	gene_id "ENSMUSG00000087245.2"; transcript_id "ENSMUST00000147717.2"; gene_type "lncRNA"; gene_name "Gm12126"; transcript_type "lncRNA"; transcript_name "Gm12126-201"; exon_number 1; exon_id "ENSMUSE00000735499.2"; level 2; transcript_support_level "1"; mgi_id "MGI:3652211"; tag "basic"; tag "Ensembl_canonical"; tag "GENCODE_Primary"; havana_gene "OTTMUSG00000005417.1"; havana_transcript "OTTMUST00000012072.1";
chr11	ENSEMBL_gcm37	exon	35971491	35971858	0.454732214024079	+	.	gene_id "ENSMUSG00000087245.2"; transcript_id "ENSMUSG00000087245.2_tx_1"; exon_id "chr11_35971491_35971858_+"; exonnum "1"; txlen "832";
chr11	ENSEMBL_gcm37	exon	35971491	35971858	0.0249198612335128	+	.	gene_id "ENSMUSG00000087245.2"; transcript_id "ENSMUSG00000087245.2_tx_10"; exon_id "chr11_35971491_35971858_+"; exonnum "1"; txlen "762";
chr11	ENSEMBL_gcm37	exon	35971491	35971858	0.0238431400971115	+	.	gene_id "ENSMUSG00000087245.2"; transcript_id "ENSMUSG00000087245.2_tx_11"; exon_id "chr11_35971491_35971858_+"; exonnum "1"; txlen "1111";
chr11	ENSEMBL_gcm37	exon	35971491	35971858	0.0226727432548081	+	.	gene_id "ENSMUSG00000087245.2"; transcript_id "ENSMUSG00000087245.2_tx_13"; exon_id "chr11_35971491_35971858_+"; exonnum "1"; txlen "1008";
chr11	ENSEMBL_gcm37	exon	35971491	35971858	0.0203050721161956	+	.	gene_id "ENSMUSG00000087245.2"; transcript_id "ENSMUSG00000087245.2_tx_14"; exon_id "chr11_35971491_35971858_+"; exonnum "1"; txlen "838";
chr11	ENSEMBL_gcm37	exon	35971491	35971858	0.0834278635914326	+	.	gene_id "ENSMUSG00000087245.2"; transcript_id "ENSMUSG00000087245.2_tx_3"; exon_id "chr11_35971491_35971858_+"; exonnum "1"; txlen "588";
chr11	ENSEMBL_gcm37	exon	35971491	35971858	0.0328252793129059	+	.	gene_id "ENSMUSG00000087245.2"; transcript_id "ENSMUSG00000087245.2_tx_8"; exon_id "chr11_35971491_35971858_+"; exonnum "1"; txlen "932";
chr11	ENSEMBL_gcm37	exon	35971491	35971858	0.0257461897932631	+	.	gene_id "ENSMUSG00000087245.2"; transcript_id "ENSMUSG00000087245.2_tx_9"; exon_id "chr11_35971491_35971858_+"; exonnum "1"; txlen "1187";
chr11	HAVANA	gene	35971491	35974681	0	+	.	gene_id "ENSMUSG00000087245.2"; gene_type "lncRNA"; gene_name "Gm12126"; level 2; mgi_id "MGI:3652211"; havana_gene "OTTMUSG00000005417.1";
chr11	HAVANA	transcript	35971491	35974681	0	+	.	gene_id "ENSMUSG00000087245.2"; transcript_id "ENSMUST00000147717.2"; gene_type "lncRNA"; gene_name "Gm12126"; transcript_type "lncRNA"; transcript_name "Gm12126-201"; level 2; transcript_support_level "1"; mgi_id "MGI:3652211"; tag "basic"; tag "Ensembl_canonical"; tag "GENCODE_Primary"; havana_gene "OTTMUSG00000005417.1"; havana_transcript "OTTMUST00000012072.1";
chr11	HAVANA	exon	35974431	35974681	0	+	.	gene_id "ENSMUSG00000087245.2"; transcript_id "ENSMUST00000147717.2"; gene_type "lncRNA"; gene_name "Gm12126"; transcript_type "lncRNA"; transcript_name "Gm12126-201"; exon_number 2; exon_id "ENSMUSE00000835594.2"; level 2; transcript_support_level "1"; mgi_id "MGI:3652211"; tag "basic"; tag "Ensembl_canonical"; tag "GENCODE_Primary"; havana_gene "OTTMUSG00000005417.1"; havana_transcript "OTTMUST00000012072.1";
chr11	sragcm37_ss	exon	35975218	35975681	0.454732214024079	+	.	gene_id "ENSMUSG00000087245.2"; transcript_id "ENSMUSG00000087245.2_tx_1"; exon_id "chr11_35975218_35975681_+"; exonnum "2"; txlen "832";
chr11	sragcm37_ss	exon	35975992	35976211	0.0834278635914326	+	.	gene_id "ENSMUSG00000087245.2"; transcript_id "ENSMUSG00000087245.2_tx_3"; exon_id "chr11_35975992_35976211_+"; exonnum "2"; txlen "588";
chr11	sragcm37_mid	exon	35992519	35992688	0.0238431400971115	+	.	gene_id "ENSMUSG00000087245.2"; transcript_id "ENSMUSG00000087245.2_tx_11"; exon_id "chr11_35992519_35992688_+"; exonnum "2"; txlen "1111";
chr11	sragcm37_mid	exon	35992519	35992688	0.0226727432548081	+	.	gene_id "ENSMUSG00000087245.2"; transcript_id "ENSMUSG00000087245.2_tx_13"; exon_id "chr11_35992519_35992688_+"; exonnum "2"; txlen "1008";
chr11	sragcm37_mid	exon	35992519	35992688	0.0955444396863593	+	.	gene_id "ENSMUSG00000087245.2"; transcript_id "ENSMUSG00000087245.2_tx_2"; exon_id "chr11_35992519_35992688_+"; exonnum "2"; txlen "1022";
chr11	sragcm37_mid	exon	35992519	35992688	0.0402292377626776	+	.	gene_id "ENSMUSG00000087245.2"; transcript_id "ENSMUSG00000087245.2_tx_6"; exon_id "chr11_35992519_35992688_+"; exonnum "2"; txlen "946";
chr11	sragcm37_mid	exon	35992519	35992688	0.0328252793129059	+	.	gene_id "ENSMUSG00000087245.2"; transcript_id "ENSMUSG00000087245.2_tx_8"; exon_id "chr11_35992519_35992688_+"; exonnum "2"; txlen "932";
chr11	sragcm37_mid	exon	35992519	35992688	0.0257461897932631	+	.	gene_id "ENSMUSG00000087245.2"; transcript_id "ENSMUSG00000087245.2_tx_9"; exon_id "chr11_35992519_35992688_+"; exonnum "2"; txlen "1187";
chr11	sragcm37_mid	exon	35993811	35993886	0.0238431400971115	+	.	gene_id "ENSMUSG00000087245.2"; transcript_id "ENSMUSG00000087245.2_tx_11"; exon_id "chr11_35993811_35993886_+"; exonnum "3"; txlen "1111";
chr11	sragcm37_mid	exon	35993811	35993886	0.0955444396863593	+	.	gene_id "ENSMUSG00000087245.2"; transcript_id "ENSMUSG00000087245.2_tx_2"; exon_id "chr11_35993811_35993886_+"; exonnum "3"; txlen "1022";
chr11	sragcm37_mid	exon	35993811	35993886	0.0402292377626776	+	.	gene_id "ENSMUSG00000087245.2"; transcript_id "ENSMUSG00000087245.2_tx_6"; exon_id "chr11_35993811_35993886_+"; exonnum "3"; txlen "946";
chr11	sragcm37_mid	exon	35993811	35993886	0.0257461897932631	+	.	gene_id "ENSMUSG00000087245.2"; transcript_id "ENSMUSG00000087245.2_tx_9"; exon_id "chr11_35993811_35993886_+"; exonnum "3"; txlen "1187";
chr11	sragcm37_mid	exon	35994466	35994689	0.0238431400971115	+	.	gene_id "ENSMUSG00000087245.2"; transcript_id "ENSMUSG00000087245.2_tx_11"; exon_id "chr11_35994466_35994689_+"; exonnum "4"; txlen "1111";
chr11	sragcm37_mid	exon	35994466	35994689	0.0955444396863593	+	.	gene_id "ENSMUSG00000087245.2"; transcript_id "ENSMUSG00000087245.2_tx_2"; exon_id "chr11_35994466_35994689_+"; exonnum "4"; txlen "1022";
chr11	sragcm37_mid	exon	35994466	35994689	0.0402292377626776	+	.	gene_id "ENSMUSG00000087245.2"; transcript_id "ENSMUSG00000087245.2_tx_6"; exon_id "chr11_35994466_35994689_+"; exonnum "4"; txlen "946";
chr11	sragcm37_mid	exon	35994466	35994689	0.0257461897932631	+	.	gene_id "ENSMUSG00000087245.2"; transcript_id "ENSMUSG00000087245.2_tx_9"; exon_id "chr11_35994466_35994689_+"; exonnum "4"; txlen "1187";
chr11	sragcm37_mid	exon	35994569	35994689	0.0249198612335128	+	.	gene_id "ENSMUSG00000087245.2"; transcript_id "ENSMUSG00000087245.2_tx_10"; exon_id "chr11_35994569_35994689_+"; exonnum "2"; txlen "762";
chr11	sragcm37_mid	exon	35994569	35994689	0.0226727432548081	+	.	gene_id "ENSMUSG00000087245.2"; transcript_id "ENSMUSG00000087245.2_tx_13"; exon_id "chr11_35994569_35994689_+"; exonnum "3"; txlen "1008";
chr11	sragcm37_mid	exon	35994569	35994689	0.0203050721161956	+	.	gene_id "ENSMUSG00000087245.2"; transcript_id "ENSMUSG00000087245.2_tx_14"; exon_id "chr11_35994569_35994689_+"; exonnum "2"; txlen "838";
chr11	sragcm37_mid	exon	35994569	35994689	0.0328252793129059	+	.	gene_id "ENSMUSG00000087245.2"; transcript_id "ENSMUSG00000087245.2_tx_8"; exon_id "chr11_35994569_35994689_+"; exonnum "3"; txlen "932";
chr11	sragcm37_mid	exon	35995120	35995230	0.0249198612335128	+	.	gene_id "ENSMUSG00000087245.2"; transcript_id "ENSMUSG00000087245.2_tx_10"; exon_id "chr11_35995120_35995230_+"; exonnum "3"; txlen "762";
chr11	sragcm37_mid	exon	35995120	35995230	0.0238431400971115	+	.	gene_id "ENSMUSG00000087245.2"; transcript_id "ENSMUSG00000087245.2_tx_11"; exon_id "chr11_35995120_35995230_+"; exonnum "5"; txlen "1111";
chr11	sragcm37_mid	exon	35995120	35995230	0.0226727432548081	+	.	gene_id "ENSMUSG00000087245.2"; transcript_id "ENSMUSG00000087245.2_tx_13"; exon_id "chr11_35995120_35995230_+"; exonnum "4"; txlen "1008";
chr11	sragcm37_mid	exon	35995120	35995230	0.0203050721161956	+	.	gene_id "ENSMUSG00000087245.2"; transcript_id "ENSMUSG00000087245.2_tx_14"; exon_id "chr11_35995120_35995230_+"; exonnum "3"; txlen "838";
chr11	sragcm37_mid	exon	35995120	35995230	0.0955444396863593	+	.	gene_id "ENSMUSG00000087245.2"; transcript_id "ENSMUSG00000087245.2_tx_2"; exon_id "chr11_35995120_35995230_+"; exonnum "5"; txlen "1022";
chr11	sragcm37_mid	exon	35995120	35995230	0.0402292377626776	+	.	gene_id "ENSMUSG00000087245.2"; transcript_id "ENSMUSG00000087245.2_tx_6"; exon_id "chr11_35995120_35995230_+"; exonnum "5"; txlen "946";
chr11	sragcm37_mid	exon	35995120	35995230	0.0328252793129059	+	.	gene_id "ENSMUSG00000087245.2"; transcript_id "ENSMUSG00000087245.2_tx_8"; exon_id "chr11_35995120_35995230_+"; exonnum "4"; txlen "932";
chr11	sragcm37_mid	exon	35995120	35995230	0.0257461897932631	+	.	gene_id "ENSMUSG00000087245.2"; transcript_id "ENSMUSG00000087245.2_tx_9"; exon_id "chr11_35995120_35995230_+"; exonnum "5"; txlen "1187";
chr11	sragcm37_mid	exon	35995560	35995635	0.0226727432548081	+	.	gene_id "ENSMUSG00000087245.2"; transcript_id "ENSMUSG00000087245.2_tx_13"; exon_id "chr11_35995560_35995635_+"; exonnum "5"; txlen "1008";
chr11	sragcm37_mid	exon	35995560	35995635	0.0203050721161956	+	.	gene_id "ENSMUSG00000087245.2"; transcript_id "ENSMUSG00000087245.2_tx_14"; exon_id "chr11_35995560_35995635_+"; exonnum "4"; txlen "838";
chr11	sragcm37_mid	exon	35995560	35995635	0.0955444396863593	+	.	gene_id "ENSMUSG00000087245.2"; transcript_id "ENSMUSG00000087245.2_tx_2"; exon_id "chr11_35995560_35995635_+"; exonnum "6"; txlen "1022";
chr11	sragcm37_mid	exon	35995560	35995635	0.0257461897932631	+	.	gene_id "ENSMUSG00000087245.2"; transcript_id "ENSMUSG00000087245.2_tx_9"; exon_id "chr11_35995560_35995635_+"; exonnum "6"; txlen "1187";
chr11	sragcm37_ss	exon	35995771	35995932	0.0249198612335128	+	.	gene_id "ENSMUSG00000087245.2"; transcript_id "ENSMUSG00000087245.2_tx_10"; exon_id "chr11_35995771_35995932_+"; exonnum "4"; txlen "762";
chr11	sragcm37_ss	exon	35995771	35995932	0.0238431400971115	+	.	gene_id "ENSMUSG00000087245.2"; transcript_id "ENSMUSG00000087245.2_tx_11"; exon_id "chr11_35995771_35995932_+"; exonnum "6"; txlen "1111";
chr11	sragcm37_ss	exon	35995771	35995932	0.0226727432548081	+	.	gene_id "ENSMUSG00000087245.2"; transcript_id "ENSMUSG00000087245.2_tx_13"; exon_id "chr11_35995771_35995932_+"; exonnum "6"; txlen "1008";
chr11	sragcm37_ss	exon	35995771	35995932	0.0203050721161956	+	.	gene_id "ENSMUSG00000087245.2"; transcript_id "ENSMUSG00000087245.2_tx_14"; exon_id "chr11_35995771_35995932_+"; exonnum "5"; txlen "838";
chr11	sragcm37_ss	exon	35995771	35995932	0.0955444396863593	+	.	gene_id "ENSMUSG00000087245.2"; transcript_id "ENSMUSG00000087245.2_tx_2"; exon_id "chr11_35995771_35995932_+"; exonnum "7"; txlen "1022";
chr11	sragcm37_ss	exon	35995771	35995932	0.0402292377626776	+	.	gene_id "ENSMUSG00000087245.2"; transcript_id "ENSMUSG00000087245.2_tx_6"; exon_id "chr11_35995771_35995932_+"; exonnum "6"; txlen "946";
chr11	sragcm37_ss	exon	35995771	35995932	0.0328252793129059	+	.	gene_id "ENSMUSG00000087245.2"; transcript_id "ENSMUSG00000087245.2_tx_8"; exon_id "chr11_35995771_35995932_+"; exonnum "5"; txlen "932";
chr11	sragcm37_ss	exon	35995771	35995932	0.0257461897932631	+	.	gene_id "ENSMUSG00000087245.2"; transcript_id "ENSMUSG00000087245.2_tx_9"; exon_id "chr11_35995771_35995932_+"; exonnum "7"; txlen "1187";
chr11	sragcm37_mid	exon	35998734	35998917	0.0113144731207531	+	.	gene_id "ENSMUSG00000137424.1"; transcript_id "ENSMUSG00000137424.1_tx_11"; exon_id "chr11_35998734_35998917_+"; exonnum "1"; txlen "892";
chr11	sragcm37_es	exon	35998812	35998957	0.138056481805893	+	.	gene_id "ENSMUSG00000137424.1"; transcript_id "ENSMUSG00000137424.1_tx_2"; exon_id "chr11_35998812_35998957_+"; exonnum "1"; txlen "854";
chr11	sragcm37_es	exon	35998812	35998957	0.0920376545372619	+	.	gene_id "ENSMUSG00000137424.1"; transcript_id "ENSMUSG00000137424.1_tx_5"; exon_id "chr11_35998812_35998957_+"; exonnum "1"; txlen "917";
chr11	sragcm37_es	exon	36031298	36031546	0.0352005830423429	+	.	gene_id "ENSMUSG00000137424.1"; transcript_id "ENSMUSG00000137424.1_tx_8"; exon_id "chr11_36031298_36031546_+"; exonnum "1"; txlen "957";
chr11	sragcm37_mid	exon	36032011	36032370	0.0113144731207531	+	.	gene_id "ENSMUSG00000137424.1"; transcript_id "ENSMUSG00000137424.1_tx_11"; exon_id "chr11_36032011_36032370_+"; exonnum "2"; txlen "892";
chr11	sragcm37_mid	exon	36032011	36032370	0.138056481805893	+	.	gene_id "ENSMUSG00000137424.1"; transcript_id "ENSMUSG00000137424.1_tx_2"; exon_id "chr11_36032011_36032370_+"; exonnum "2"; txlen "854";
chr11	sragcm37_mid	exon	36032011	36032370	0.0920376545372619	+	.	gene_id "ENSMUSG00000137424.1"; transcript_id "ENSMUSG00000137424.1_tx_5"; exon_id "chr11_36032011_36032370_+"; exonnum "2"; txlen "917";
chr11	sragcm37_mid	exon	36032011	36032370	0.0352005830423429	+	.	gene_id "ENSMUSG00000137424.1"; transcript_id "ENSMUSG00000137424.1_tx_8"; exon_id "chr11_36032011_36032370_+"; exonnum "2"; txlen "957";
chr11	sragcm37_mid	exon	36039957	36040304	0.0113144731207531	+	.	gene_id "ENSMUSG00000137424.1"; transcript_id "ENSMUSG00000137424.1_tx_11"; exon_id "chr11_36039957_36040304_+"; exonnum "3"; txlen "892";
chr11	sragcm37_mid	exon	36039957	36040304	0.138056481805893	+	.	gene_id "ENSMUSG00000137424.1"; transcript_id "ENSMUSG00000137424.1_tx_2"; exon_id "chr11_36039957_36040304_+"; exonnum "3"; txlen "854";
chr11	sragcm37_mid	exon	36039957	36040304	0.0352005830423429	+	.	gene_id "ENSMUSG00000137424.1"; transcript_id "ENSMUSG00000137424.1_tx_8"; exon_id "chr11_36039957_36040304_+"; exonnum "3"; txlen "957";
chr11	sragcm37_es	exon	36043419	36043488	0.00146739257031467	+	.	gene_id "ENSMUSG00000137424.1"; transcript_id "ENSMUSG00000137424.1_tx_12"; exon_id "chr11_36043419_36043488_+"; exonnum "1"; txlen "549";
chr11	sragcm37_mid	exon	36044206	36044263	0.00146739257031467	+	.	gene_id "ENSMUSG00000137424.1"; transcript_id "ENSMUSG00000137424.1_tx_12"; exon_id "chr11_36044206_36044263_+"; exonnum "2"; txlen "549";
chr11	sragcm37_mid	exon	36061734	36061832	0.166529787814669	+	.	gene_id "ENSMUSG00000137424.1"; transcript_id "ENSMUSG00000137424.1_tx_1"; exon_id "chr11_36061734_36061832_+"; exonnum "1"; txlen "505";
chr11	sragcm37_mid	exon	36061734	36061832	0.00146739257031467	+	.	gene_id "ENSMUSG00000137424.1"; transcript_id "ENSMUSG00000137424.1_tx_12"; exon_id "chr11_36061734_36061832_+"; exonnum "3"; txlen "549";
chr11	sragcm37_mid	exon	36061734	36061832	0.132093534094577	+	.	gene_id "ENSMUSG00000137424.1"; transcript_id "ENSMUSG00000137424.1_tx_3"; exon_id "chr11_36061734_36061832_+"; exonnum "1"; txlen "597";
chr11	sragcm37_mid	exon	36061734	36061832	0.115891012295282	+	.	gene_id "ENSMUSG00000137424.1"; transcript_id "ENSMUSG00000137424.1_tx_4"; exon_id "chr11_36061734_36061832_+"; exonnum "1"; txlen "663";
chr11	sragcm37_mid	exon	36061734	36061832	0.0920376545372619	+	.	gene_id "ENSMUSG00000137424.1"; transcript_id "ENSMUSG00000137424.1_tx_5"; exon_id "chr11_36061734_36061832_+"; exonnum "3"; txlen "917";
chr11	sragcm37_mid	exon	36061734	36061832	0.0298627390555189	+	.	gene_id "ENSMUSG00000137424.1"; transcript_id "ENSMUSG00000137424.1_tx_9"; exon_id "chr11_36061734_36061832_+"; exonnum "1"; txlen "755";
chr11	HAVANA	exon	36061753	36061832	0	+	.	gene_id "ENSMUSG00000137424.1"; transcript_id "ENSMUST00000341742.1"; gene_type "lncRNA"; gene_name "ENSMUSG00000137424"; transcript_type "lncRNA"; transcript_name "ENSMUST00000341742"; exon_number 1; exon_id "ENSMUSE00001673126.1"; level 2; tag "TAGENE";
chr11	HAVANA	exon	36061753	36061832	0	+	.	gene_id "ENSMUSG00000137424.1"; transcript_id "ENSMUST00000341740.1"; gene_type "lncRNA"; gene_name "ENSMUSG00000137424"; transcript_type "lncRNA"; transcript_name "ENSMUST00000341740"; exon_number 1; exon_id "ENSMUSE00001673126.1"; level 2; tag "basic"; tag "Ensembl_canonical"; tag "GENCODE_Primary"; tag "TAGENE";
chr11	HAVANA	transcript	36061753	36065016	0	+	.	gene_id "ENSMUSG00000137424.1"; transcript_id "ENSMUST00000341742.1"; gene_type "lncRNA"; gene_name "ENSMUSG00000137424"; transcript_type "lncRNA"; transcript_name "ENSMUST00000341742"; level 2; tag "TAGENE";
chr11	HAVANA	transcript	36061753	36065019	0	+	.	gene_id "ENSMUSG00000137424.1"; transcript_id "ENSMUST00000341740.1"; gene_type "lncRNA"; gene_name "ENSMUSG00000137424"; transcript_type "lncRNA"; transcript_name "ENSMUST00000341740"; level 2; tag "basic"; tag "Ensembl_canonical"; tag "GENCODE_Primary"; tag "TAGENE";
chr11	HAVANA	gene	36061753	36065020	0	+	.	gene_id "ENSMUSG00000137424.1"; gene_type "lncRNA"; gene_name "ENSMUSG00000137424"; level 2;
chr11	HAVANA	exon	36061757	36061832	0	+	.	gene_id "ENSMUSG00000137424.1"; transcript_id "ENSMUST00000341741.1"; gene_type "lncRNA"; gene_name "ENSMUSG00000137424"; transcript_type "lncRNA"; transcript_name "ENSMUST00000341741"; exon_number 1; exon_id "ENSMUSE00001673123.1"; level 2; tag "TAGENE";
chr11	HAVANA	transcript	36061757	36065020	0	+	.	gene_id "ENSMUSG00000137424.1"; transcript_id "ENSMUST00000341741.1"; gene_type "lncRNA"; gene_name "ENSMUSG00000137424"; transcript_type "lncRNA"; transcript_name "ENSMUST00000341741"; level 2; tag "TAGENE";
chr11	HAVANA	exon	36061773	36061832	0	+	.	gene_id "ENSMUSG00000137424.1"; transcript_id "ENSMUST00000341743.1"; gene_type "lncRNA"; gene_name "ENSMUSG00000137424"; transcript_type "lncRNA"; transcript_name "ENSMUST00000341743"; exon_number 1; exon_id "ENSMUSE00001673117.1"; level 2; tag "basic"; tag "TAGENE";
chr11	HAVANA	transcript	36061773	36064972	0	+	.	gene_id "ENSMUSG00000137424.1"; transcript_id "ENSMUST00000341743.1"; gene_type "lncRNA"; gene_name "ENSMUSG00000137424"; transcript_type "lncRNA"; transcript_name "ENSMUST00000341743"; level 2; tag "basic"; tag "TAGENE";
chr11	HAVANA	exon	36062315	36062424	0	+	.	gene_id "ENSMUSG00000137424.1"; transcript_id "ENSMUST00000341744.1"; gene_type "lncRNA"; gene_name "ENSMUSG00000137424"; transcript_type "lncRNA"; transcript_name "ENSMUST00000341744"; exon_number 1; exon_id "ENSMUSE00001673116.1"; level 2; tag "TAGENE";
chr11	HAVANA	transcript	36062315	36064972	0	+	.	gene_id "ENSMUSG00000137424.1"; transcript_id "ENSMUST00000341744.1"; gene_type "lncRNA"; gene_name "ENSMUSG00000137424"; transcript_type "lncRNA"; transcript_name "ENSMUST00000341744"; level 2; tag "TAGENE";
chr11	HAVANA	exon	36062331	36062424	0	+	.	gene_id "ENSMUSG00000137424.1"; transcript_id "ENSMUST00000341740.1"; gene_type "lncRNA"; gene_name "ENSMUSG00000137424"; transcript_type "lncRNA"; transcript_name "ENSMUST00000341740"; exon_number 2; exon_id "ENSMUSE00001673119.1"; level 2; tag "basic"; tag "Ensembl_canonical"; tag "GENCODE_Primary"; tag "TAGENE";
chr11	HAVANA	exon	36062331	36062424	0	+	.	gene_id "ENSMUSG00000137424.1"; transcript_id "ENSMUST00000341743.1"; gene_type "lncRNA"; gene_name "ENSMUSG00000137424"; transcript_type "lncRNA"; transcript_name "ENSMUST00000341743"; exon_number 2; exon_id "ENSMUSE00001673119.1"; level 2; tag "basic"; tag "TAGENE";
chr11	ENSEMBL_gcm37	exon	36062331	36062424	0.166529787814669	+	.	gene_id "ENSMUSG00000137424.1"; transcript_id "ENSMUSG00000137424.1_tx_1"; exon_id "chr11_36062331_36062424_+"; exonnum "2"; txlen "505";
chr11	ENSEMBL_gcm37	exon	36062331	36062424	0.132093534094577	+	.	gene_id "ENSMUSG00000137424.1"; transcript_id "ENSMUSG00000137424.1_tx_3"; exon_id "chr11_36062331_36062424_+"; exonnum "2"; txlen "597";
chr11	sragcm37_mid	exon	36062331	36062582	0.115891012295282	+	.	gene_id "ENSMUSG00000137424.1"; transcript_id "ENSMUSG00000137424.1_tx_4"; exon_id "chr11_36062331_36062582_+"; exonnum "2"; txlen "663";
chr11	sragcm37_mid	exon	36062331	36062582	0.0298627390555189	+	.	gene_id "ENSMUSG00000137424.1"; transcript_id "ENSMUSG00000137424.1_tx_9"; exon_id "chr11_36062331_36062582_+"; exonnum "2"; txlen "755";
chr11	HAVANA	exon	36062338	36062582	0	+	.	gene_id "ENSMUSG00000137424.1"; transcript_id "ENSMUST00000341745.1"; gene_type "lncRNA"; gene_name "ENSMUSG00000137424"; transcript_type "lncRNA"; transcript_name "ENSMUST00000341745"; exon_number 1; exon_id "ENSMUSE00001673125.1"; level 2; tag "TAGENE";
chr11	HAVANA	transcript	36062338	36064972	0	+	.	gene_id "ENSMUSG00000137424.1"; transcript_id "ENSMUST00000341745.1"; gene_type "lncRNA"; gene_name "ENSMUSG00000137424"; transcript_type "lncRNA"; transcript_name "ENSMUST00000341745"; level 2; tag "TAGENE";
chr11	HAVANA	exon	36063695	36063786	0	+	.	gene_id "ENSMUSG00000137424.1"; transcript_id "ENSMUST00000341741.1"; gene_type "lncRNA"; gene_name "ENSMUSG00000137424"; transcript_type "lncRNA"; transcript_name "ENSMUST00000341741"; exon_number 2; exon_id "ENSMUSE00001673118.1"; level 2; tag "TAGENE";
chr11	HAVANA	exon	36063695	36063786	0	+	.	gene_id "ENSMUSG00000137424.1"; transcript_id "ENSMUST00000341743.1"; gene_type "lncRNA"; gene_name "ENSMUSG00000137424"; transcript_type "lncRNA"; transcript_name "ENSMUST00000341743"; exon_number 3; exon_id "ENSMUSE00001673118.1"; level 2; tag "basic"; tag "TAGENE";
chr11	ENSEMBL_gcm37	exon	36063695	36063786	0.132093534094577	+	.	gene_id "ENSMUSG00000137424.1"; transcript_id "ENSMUSG00000137424.1_tx_3"; exon_id "chr11_36063695_36063786_+"; exonnum "3"; txlen "597";
chr11	ENSEMBL_gcm37	exon	36063695	36063786	0.0298627390555189	+	.	gene_id "ENSMUSG00000137424.1"; transcript_id "ENSMUSG00000137424.1_tx_9"; exon_id "chr11_36063695_36063786_+"; exonnum "3"; txlen "755";
chr11	HAVANA	exon	36064060	36064145	0	+	.	gene_id "ENSMUSG00000137424.1"; transcript_id "ENSMUST00000341742.1"; gene_type "lncRNA"; gene_name "ENSMUSG00000137424"; transcript_type "lncRNA"; transcript_name "ENSMUST00000341742"; exon_number 2; exon_id "ENSMUSE00001673127.1"; level 2; tag "TAGENE";
chr11	HAVANA	exon	36064060	36064145	0	+	.	gene_id "ENSMUSG00000137424.1"; transcript_id "ENSMUST00000341740.1"; gene_type "lncRNA"; gene_name "ENSMUSG00000137424"; transcript_type "lncRNA"; transcript_name "ENSMUST00000341740"; exon_number 3; exon_id "ENSMUSE00001673127.1"; level 2; tag "basic"; tag "Ensembl_canonical"; tag "GENCODE_Primary"; tag "TAGENE";
chr11	HAVANA	exon	36064060	36064145	0	+	.	gene_id "ENSMUSG00000137424.1"; transcript_id "ENSMUST00000341741.1"; gene_type "lncRNA"; gene_name "ENSMUSG00000137424"; transcript_type "lncRNA"; transcript_name "ENSMUST00000341741"; exon_number 3; exon_id "ENSMUSE00001673127.1"; level 2; tag "TAGENE";
chr11	HAVANA	exon	36064060	36064145	0	+	.	gene_id "ENSMUSG00000137424.1"; transcript_id "ENSMUST00000341743.1"; gene_type "lncRNA"; gene_name "ENSMUSG00000137424"; transcript_type "lncRNA"; transcript_name "ENSMUST00000341743"; exon_number 4; exon_id "ENSMUSE00001673127.1"; level 2; tag "basic"; tag "TAGENE";
chr11	HAVANA	exon	36064060	36064145	0	+	.	gene_id "ENSMUSG00000137424.1"; transcript_id "ENSMUST00000341744.1"; gene_type "lncRNA"; gene_name "ENSMUSG00000137424"; transcript_type "lncRNA"; transcript_name "ENSMUST00000341744"; exon_number 2; exon_id "ENSMUSE00001673127.1"; level 2; tag "TAGENE";
chr11	HAVANA	exon	36064060	36064145	0	+	.	gene_id "ENSMUSG00000137424.1"; transcript_id "ENSMUST00000341745.1"; gene_type "lncRNA"; gene_name "ENSMUSG00000137424"; transcript_type "lncRNA"; transcript_name "ENSMUST00000341745"; exon_number 2; exon_id "ENSMUSE00001673127.1"; level 2; tag "TAGENE";
chr11	ENSEMBL_gcm37	exon	36064060	36064145	0.166529787814669	+	.	gene_id "ENSMUSG00000137424.1"; transcript_id "ENSMUSG00000137424.1_tx_1"; exon_id "chr11_36064060_36064145_+"; exonnum "3"; txlen "505";
chr11	ENSEMBL_gcm37	exon	36064060	36064145	0.00146739257031467	+	.	gene_id "ENSMUSG00000137424.1"; transcript_id "ENSMUSG00000137424.1_tx_12"; exon_id "chr11_36064060_36064145_+"; exonnum "4"; txlen "549";
chr11	ENSEMBL_gcm37	exon	36064060	36064145	0.132093534094577	+	.	gene_id "ENSMUSG00000137424.1"; transcript_id "ENSMUSG00000137424.1_tx_3"; exon_id "chr11_36064060_36064145_+"; exonnum "4"; txlen "597";
chr11	ENSEMBL_gcm37	exon	36064060	36064145	0.115891012295282	+	.	gene_id "ENSMUSG00000137424.1"; transcript_id "ENSMUSG00000137424.1_tx_4"; exon_id "chr11_36064060_36064145_+"; exonnum "3"; txlen "663";
chr11	ENSEMBL_gcm37	exon	36064060	36064145	0.0920376545372619	+	.	gene_id "ENSMUSG00000137424.1"; transcript_id "ENSMUSG00000137424.1_tx_5"; exon_id "chr11_36064060_36064145_+"; exonnum "4"; txlen "917";
chr11	ENSEMBL_gcm37	exon	36064060	36064145	0.0298627390555189	+	.	gene_id "ENSMUSG00000137424.1"; transcript_id "ENSMUSG00000137424.1_tx_9"; exon_id "chr11_36064060_36064145_+"; exonnum "4"; txlen "755";
chr11	HAVANA	exon	36064791	36064972	0	+	.	gene_id "ENSMUSG00000137424.1"; transcript_id "ENSMUST00000341743.1"; gene_type "lncRNA"; gene_name "ENSMUSG00000137424"; transcript_type "lncRNA"; transcript_name "ENSMUST00000341743"; exon_number 5; exon_id "ENSMUSE00001673122.1"; level 2; tag "basic"; tag "TAGENE";
chr11	HAVANA	exon	36064791	36064972	0	+	.	gene_id "ENSMUSG00000137424.1"; transcript_id "ENSMUST00000341744.1"; gene_type "lncRNA"; gene_name "ENSMUSG00000137424"; transcript_type "lncRNA"; transcript_name "ENSMUST00000341744"; exon_number 3; exon_id "ENSMUSE00001673122.1"; level 2; tag "TAGENE";
chr11	HAVANA	exon	36064791	36064972	0	+	.	gene_id "ENSMUSG00000137424.1"; transcript_id "ENSMUST00000341745.1"; gene_type "lncRNA"; gene_name "ENSMUSG00000137424"; transcript_type "lncRNA"; transcript_name "ENSMUST00000341745"; exon_number 3; exon_id "ENSMUSE00001673122.1"; level 2; tag "TAGENE";
chr11	HAVANA	exon	36064791	36065016	0	+	.	gene_id "ENSMUSG00000137424.1"; transcript_id "ENSMUST00000341742.1"; gene_type "lncRNA"; gene_name "ENSMUSG00000137424"; transcript_type "lncRNA"; transcript_name "ENSMUST00000341742"; exon_number 3; exon_id "ENSMUSE00001673120.1"; level 2; tag "TAGENE";
chr11	ENSEMBL_gcm37	exon	36064791	36065016	0.166529787814669	+	.	gene_id "ENSMUSG00000137424.1"; transcript_id "ENSMUSG00000137424.1_tx_1"; exon_id "chr11_36064791_36065016_+"; exonnum "4"; txlen "505";
chr11	ENSEMBL_gcm37	exon	36064791	36065016	0.132093534094577	+	.	gene_id "ENSMUSG00000137424.1"; transcript_id "ENSMUSG00000137424.1_tx_3"; exon_id "chr11_36064791_36065016_+"; exonnum "5"; txlen "597";
chr11	ENSEMBL_gcm37	exon	36064791	36065016	0.115891012295282	+	.	gene_id "ENSMUSG00000137424.1"; transcript_id "ENSMUSG00000137424.1_tx_4"; exon_id "chr11_36064791_36065016_+"; exonnum "4"; txlen "663";
chr11	ENSEMBL_gcm37	exon	36064791	36065016	0.0920376545372619	+	.	gene_id "ENSMUSG00000137424.1"; transcript_id "ENSMUSG00000137424.1_tx_5"; exon_id "chr11_36064791_36065016_+"; exonnum "5"; txlen "917";
chr11	ENSEMBL_gcm37	exon	36064791	36065016	0.0298627390555189	+	.	gene_id "ENSMUSG00000137424.1"; transcript_id "ENSMUSG00000137424.1_tx_9"; exon_id "chr11_36064791_36065016_+"; exonnum "5"; txlen "755";
chr11	HAVANA	exon	36064791	36065019	0	+	.	gene_id "ENSMUSG00000137424.1"; transcript_id "ENSMUST00000341740.1"; gene_type "lncRNA"; gene_name "ENSMUSG00000137424"; transcript_type "lncRNA"; transcript_name "ENSMUST00000341740"; exon_number 4; exon_id "ENSMUSE00001673121.1"; level 2; tag "basic"; tag "Ensembl_canonical"; tag "GENCODE_Primary"; tag "TAGENE";
chr11	HAVANA	exon	36064791	36065020	0	+	.	gene_id "ENSMUSG00000137424.1"; transcript_id "ENSMUST00000341741.1"; gene_type "lncRNA"; gene_name "ENSMUSG00000137424"; transcript_type "lncRNA"; transcript_name "ENSMUST00000341741"; exon_number 4; exon_id "ENSMUSE00001673124.1"; level 2; tag "TAGENE";
chr11	sragcm37_mid	exon	36080678	36080751	0.00146739257031467	+	.	gene_id "ENSMUSG00000137424.1"; transcript_id "ENSMUSG00000137424.1_tx_12"; exon_id "chr11_36080678_36080751_+"; exonnum "5"; txlen "549";
chr11	sragcm37_mid	exon	36081507	36081668	0.00146739257031467	+	.	gene_id "ENSMUSG00000137424.1"; transcript_id "ENSMUSG00000137424.1_tx_12"; exon_id "chr11_36081507_36081668_+"; exonnum "6"; txlen "549";
chr11	sragcm37_es	exon	36168036	36168098	0.0166297293956976	+	.	gene_id "ENSMUSG00000086375.2"; transcript_id "ENSMUSG00000086375.2_tx_4"; exon_id "chr11_36168036_36168098_+"; exonnum "1"; txlen "1200";
chr11	HAVANA	exon	36168868	36168966	0	+	.	gene_id "ENSMUSG00000086375.2"; transcript_id "ENSMUST00000123278.2"; gene_type "lncRNA"; gene_name "Gm12127"; transcript_type "lncRNA"; transcript_name "Gm12127-201"; exon_number 1; exon_id "ENSMUSE00000765830.2"; level 2; transcript_support_level "3"; mgi_id "MGI:3652208"; tag "basic"; tag "Ensembl_canonical"; tag "GENCODE_Primary"; havana_gene "OTTMUSG00000005419.1"; havana_transcript "OTTMUST00000012076.1";
chr11	ENSEMBL_gcm37	exon	36168868	36168966	0.0201166081399568	+	.	gene_id "ENSMUSG00000086375.2"; transcript_id "ENSMUSG00000086375.2_tx_3"; exon_id "chr11_36168868_36168966_+"; exonnum "1"; txlen "1236";
chr11	HAVANA	gene	36168868	36170814	0	+	.	gene_id "ENSMUSG00000086375.2"; gene_type "lncRNA"; gene_name "Gm12127"; level 2; mgi_id "MGI:3652208"; havana_gene "OTTMUSG00000005419.1";
chr11	HAVANA	transcript	36168868	36170814	0	+	.	gene_id "ENSMUSG00000086375.2"; transcript_id "ENSMUST00000123278.2"; gene_type "lncRNA"; gene_name "Gm12127"; transcript_type "lncRNA"; transcript_name "Gm12127-201"; level 2; transcript_support_level "3"; mgi_id "MGI:3652208"; tag "basic"; tag "Ensembl_canonical"; tag "GENCODE_Primary"; havana_gene "OTTMUSG00000005419.1"; havana_transcript "OTTMUST00000012076.1";
chr11	HAVANA	exon	36170208	36170814	0	+	.	gene_id "ENSMUSG00000086375.2"; transcript_id "ENSMUST00000123278.2"; gene_type "lncRNA"; gene_name "Gm12127"; transcript_type "lncRNA"; transcript_name "Gm12127-201"; exon_number 2; exon_id "ENSMUSE00000725867.2"; level 2; transcript_support_level "3"; mgi_id "MGI:3652208"; tag "basic"; tag "Ensembl_canonical"; tag "GENCODE_Primary"; havana_gene "OTTMUSG00000005419.1"; havana_transcript "OTTMUST00000012076.1";
chr11	sragcm37_mid	exon	36170208	36171043	0.0201166081399568	+	.	gene_id "ENSMUSG00000086375.2"; transcript_id "ENSMUSG00000086375.2_tx_3"; exon_id "chr11_36170208_36171043_+"; exonnum "2"; txlen "1236";
chr11	sragcm37_mid	exon	36170208	36171043	0.0166297293956976	+	.	gene_id "ENSMUSG00000086375.2"; transcript_id "ENSMUSG00000086375.2_tx_4"; exon_id "chr11_36170208_36171043_+"; exonnum "2"; txlen "1200";
chr11	sragcm37_es	exon	36186576	36186919	0.273364117789629	+	.	gene_id "ENSMUSG00000086375.2"; transcript_id "ENSMUSG00000086375.2_tx_1"; exon_id "chr11_36186576_36186919_+"; exonnum "1"; txlen "645";
chr11	sragcm37_ss	exon	36188806	36189106	0.273364117789629	+	.	gene_id "ENSMUSG00000086375.2"; transcript_id "ENSMUSG00000086375.2_tx_1"; exon_id "chr11_36188806_36189106_+"; exonnum "2"; txlen "645";
chr11	sragcm37_ss	exon	36188806	36189106	0.0201166081399568	+	.	gene_id "ENSMUSG00000086375.2"; transcript_id "ENSMUSG00000086375.2_tx_3"; exon_id "chr11_36188806_36189106_+"; exonnum "3"; txlen "1236";
chr11	sragcm37_ss	exon	36188806	36189106	0.0166297293956976	+	.	gene_id "ENSMUSG00000086375.2"; transcript_id "ENSMUSG00000086375.2_tx_4"; exon_id "chr11_36188806_36189106_+"; exonnum "3"; txlen "1200";
chr11	HAVANA	exon	36229424	36229540	0	+	.	gene_id "ENSMUSG00000137380.1"; transcript_id "ENSMUST00000341555.1"; gene_type "lncRNA"; gene_name "ENSMUSG00000137380"; transcript_type "lncRNA"; transcript_name "ENSMUST00000341555"; exon_number 1; exon_id "ENSMUSE00001672762.1"; level 2; tag "TAGENE";
chr11	HAVANA	transcript	36229424	36260107	0	+	.	gene_id "ENSMUSG00000137380.1"; transcript_id "ENSMUST00000341555.1"; gene_type "lncRNA"; gene_name "ENSMUSG00000137380"; transcript_type "lncRNA"; transcript_name "ENSMUST00000341555"; level 2; tag "TAGENE";
chr11	HAVANA	gene	36229424	36343838	0	+	.	gene_id "ENSMUSG00000137380.1"; gene_type "lncRNA"; gene_name "ENSMUSG00000137380"; level 2;
chr11	HAVANA	exon	36229442	36229540	0	+	.	gene_id "ENSMUSG00000137380.1"; transcript_id "ENSMUST00000341553.1"; gene_type "lncRNA"; gene_name "ENSMUSG00000137380"; transcript_type "lncRNA"; transcript_name "ENSMUST00000341553"; exon_number 1; exon_id "ENSMUSE00001672756.1"; level 2; tag "TAGENE";
chr11	HAVANA	exon	36229442	36229540	0	+	.	gene_id "ENSMUSG00000137380.1"; transcript_id "ENSMUST00000341552.1"; gene_type "lncRNA"; gene_name "ENSMUSG00000137380"; transcript_type "lncRNA"; transcript_name "ENSMUST00000341552"; exon_number 1; exon_id "ENSMUSE00001672756.1"; level 2; tag "basic"; tag "Ensembl_canonical"; tag "GENCODE_Primary"; tag "TAGENE";
chr11	ENSEMBL_gcm37	exon	36229442	36229540	0.0279861740169636	+	.	gene_id "ENSMUSG00000137380.1"; transcript_id "ENSMUSG00000137380.1_tx_11"; exon_id "chr11_36229442_36229540_+"; exonnum "1"; txlen "840";
chr11	ENSEMBL_gcm37	exon	36229442	36229540	0.0263027951287252	+	.	gene_id "ENSMUSG00000137380.1"; transcript_id "ENSMUSG00000137380.1_tx_14"; exon_id "chr11_36229442_36229540_+"; exonnum "1"; txlen "734";
chr11	ENSEMBL_gcm37	exon	36229442	36229540	0.0214630808250398	+	.	gene_id "ENSMUSG00000137380.1"; transcript_id "ENSMUSG00000137380.1_tx_18"; exon_id "chr11_36229442_36229540_+"; exonnum "1"; txlen "522";
chr11	ENSEMBL_gcm37	exon	36229442	36229540	0.0174650559654735	+	.	gene_id "ENSMUSG00000137380.1"; transcript_id "ENSMUSG00000137380.1_tx_23"; exon_id "chr11_36229442_36229540_+"; exonnum "1"; txlen "617";
chr11	ENSEMBL_gcm37	exon	36229442	36229540	0.00967942860737087	+	.	gene_id "ENSMUSG00000137380.1"; transcript_id "ENSMUSG00000137380.1_tx_31"; exon_id "chr11_36229442_36229540_+"; exonnum "1"; txlen "748";
chr11	ENSEMBL_gcm37	exon	36229442	36229540	0.00967942860737087	+	.	gene_id "ENSMUSG00000137380.1"; transcript_id "ENSMUSG00000137380.1_tx_33"; exon_id "chr11_36229442_36229540_+"; exonnum "1"; txlen "913";
chr11	HAVANA	transcript	36229442	36319943	0	+	.	gene_id "ENSMUSG00000137380.1"; transcript_id "ENSMUST00000341553.1"; gene_type "lncRNA"; gene_name "ENSMUSG00000137380"; transcript_type "lncRNA"; transcript_name "ENSMUST00000341553"; level 2; tag "TAGENE";
chr11	HAVANA	transcript	36229442	36319948	0	+	.	gene_id "ENSMUSG00000137380.1"; transcript_id "ENSMUST00000341552.1"; gene_type "lncRNA"; gene_name "ENSMUSG00000137380"; transcript_type "lncRNA"; transcript_name "ENSMUST00000341552"; level 2; tag "basic"; tag "Ensembl_canonical"; tag "GENCODE_Primary"; tag "TAGENE";
chr11	sragcm37_es	exon	36240042	36240422	0.654234555703605	+	.	gene_id "ENSMUSG00000137380.1"; transcript_id "ENSMUSG00000137380.1_tx_1"; exon_id "chr11_36240042_36240422_+"; exonnum "1"; txlen "621";
chr11	sragcm37_es	exon	36240042	36240422	0.0263027951287252	+	.	gene_id "ENSMUSG00000137380.1"; transcript_id "ENSMUSG00000137380.1_tx_13"; exon_id "chr11_36240042_36240422_+"; exonnum "1"; txlen "851";
chr11	sragcm37_es	exon	36240042	36240422	0.0214630808250398	+	.	gene_id "ENSMUSG00000137380.1"; transcript_id "ENSMUSG00000137380.1_tx_17"; exon_id "chr11_36240042_36240422_+"; exonnum "1"; txlen "639";
chr11	sragcm37_es	exon	36240042	36240422	0.0174650559654735	+	.	gene_id "ENSMUSG00000137380.1"; transcript_id "ENSMUSG00000137380.1_tx_21"; exon_id "chr11_36240042_36240422_+"; exonnum "1"; txlen "734";
chr11	sragcm37_es	exon	36240042	36240422	0.0140982981889967	+	.	gene_id "ENSMUSG00000137380.1"; transcript_id "ENSMUSG00000137380.1_tx_24"; exon_id "chr11_36240042_36240422_+"; exonnum "1"; txlen "1122";
chr11	sragcm37_es	exon	36240042	36240422	0.0140982981889967	+	.	gene_id "ENSMUSG00000137380.1"; transcript_id "ENSMUSG00000137380.1_tx_25"; exon_id "chr11_36240042_36240422_+"; exonnum "1"; txlen "702";
chr11	sragcm37_es	exon	36240042	36240422	0.0140982981889967	+	.	gene_id "ENSMUSG00000137380.1"; transcript_id "ENSMUSG00000137380.1_tx_26"; exon_id "chr11_36240042_36240422_+"; exonnum "1"; txlen "1016";
chr11	sragcm37_es	exon	36240042	36240422	0.0140982981889967	+	.	gene_id "ENSMUSG00000137380.1"; transcript_id "ENSMUSG00000137380.1_tx_27"; exon_id "chr11_36240042_36240422_+"; exonnum "1"; txlen "899";
chr11	sragcm37_es	exon	36240042	36240422	0.0140982981889967	+	.	gene_id "ENSMUSG00000137380.1"; transcript_id "ENSMUSG00000137380.1_tx_28"; exon_id "chr11_36240042_36240422_+"; exonnum "1"; txlen "804";
chr11	sragcm37_es	exon	36240042	36240422	0.00967942860737087	+	.	gene_id "ENSMUSG00000137380.1"; transcript_id "ENSMUSG00000137380.1_tx_32"; exon_id "chr11_36240042_36240422_+"; exonnum "1"; txlen "1030";
chr11	sragcm37_es	exon	36240042	36240422	0.00967942860737087	+	.	gene_id "ENSMUSG00000137380.1"; transcript_id "ENSMUSG00000137380.1_tx_35"; exon_id "chr11_36240042_36240422_+"; exonnum "1"; txlen "1195";
chr11	sragcm37_es	exon	36240042	36240422	0.0433470063721391	+	.	gene_id "ENSMUSG00000137380.1"; transcript_id "ENSMUSG00000137380.1_tx_7"; exon_id "chr11_36240042_36240422_+"; exonnum "1"; txlen "957";
chr11	sragcm37_es	exon	36240042	36240422	0.0433470063721391	+	.	gene_id "ENSMUSG00000137380.1"; transcript_id "ENSMUSG00000137380.1_tx_8"; exon_id "chr11_36240042_36240422_+"; exonnum "1"; txlen "537";
chr11	sragcm37_ss	exon	36241828	36242067	0.654234555703605	+	.	gene_id "ENSMUSG00000137380.1"; transcript_id "ENSMUSG00000137380.1_tx_1"; exon_id "chr11_36241828_36242067_+"; exonnum "2"; txlen "621";
chr11	sragcm37_mid	exon	36251658	36251822	0.0279861740169636	+	.	gene_id "ENSMUSG00000137380.1"; transcript_id "ENSMUSG00000137380.1_tx_11"; exon_id "chr11_36251658_36251822_+"; exonnum "2"; txlen "840";
chr11	sragcm37_mid	exon	36251658	36251822	0.0263027951287252	+	.	gene_id "ENSMUSG00000137380.1"; transcript_id "ENSMUSG00000137380.1_tx_14"; exon_id "chr11_36251658_36251822_+"; exonnum "2"; txlen "734";
chr11	sragcm37_mid	exon	36251658	36251822	0.0214630808250398	+	.	gene_id "ENSMUSG00000137380.1"; transcript_id "ENSMUSG00000137380.1_tx_18"; exon_id "chr11_36251658_36251822_+"; exonnum "2"; txlen "522";
chr11	sragcm37_mid	exon	36251658	36251822	0.0174650559654735	+	.	gene_id "ENSMUSG00000137380.1"; transcript_id "ENSMUSG00000137380.1_tx_23"; exon_id "chr11_36251658_36251822_+"; exonnum "2"; txlen "617";
chr11	sragcm37_mid	exon	36251658	36251822	0.0140982981889967	+	.	gene_id "ENSMUSG00000137380.1"; transcript_id "ENSMUSG00000137380.1_tx_24"; exon_id "chr11_36251658_36251822_+"; exonnum "2"; txlen "1122";
chr11	sragcm37_mid	exon	36251658	36251822	0.0140982981889967	+	.	gene_id "ENSMUSG00000137380.1"; transcript_id "ENSMUSG00000137380.1_tx_25"; exon_id "chr11_36251658_36251822_+"; exonnum "2"; txlen "702";
chr11	sragcm37_mid	exon	36251658	36251822	0.0140982981889967	+	.	gene_id "ENSMUSG00000137380.1"; transcript_id "ENSMUSG00000137380.1_tx_26"; exon_id "chr11_36251658_36251822_+"; exonnum "2"; txlen "1016";
chr11	sragcm37_mid	exon	36251658	36251822	0.0140982981889967	+	.	gene_id "ENSMUSG00000137380.1"; transcript_id "ENSMUSG00000137380.1_tx_27"; exon_id "chr11_36251658_36251822_+"; exonnum "2"; txlen "899";
chr11	sragcm37_mid	exon	36251658	36251822	0.0140982981889967	+	.	gene_id "ENSMUSG00000137380.1"; transcript_id "ENSMUSG00000137380.1_tx_28"; exon_id "chr11_36251658_36251822_+"; exonnum "2"; txlen "804";
chr11	sragcm37_mid	exon	36251658	36251822	0.00967942860737087	+	.	gene_id "ENSMUSG00000137380.1"; transcript_id "ENSMUSG00000137380.1_tx_33"; exon_id "chr11_36251658_36251822_+"; exonnum "2"; txlen "913";
chr11	sragcm37_mid	exon	36251658	36251822	0.00967942860737087	+	.	gene_id "ENSMUSG00000137380.1"; transcript_id "ENSMUSG00000137380.1_tx_35"; exon_id "chr11_36251658_36251822_+"; exonnum "2"; txlen "1195";
chr11	HAVANA	exon	36255511	36255569	0	+	.	gene_id "ENSMUSG00000137380.1"; transcript_id "ENSMUST00000341554.1"; gene_type "lncRNA"; gene_name "ENSMUSG00000137380"; transcript_type "lncRNA"; transcript_name "ENSMUST00000341554"; exon_number 1; exon_id "ENSMUSE00001672763.1"; level 2; tag "basic"; tag "TAGENE";
chr11	ENSEMBL_gcm37	exon	36255511	36255569	0.00967942860737087	+	.	gene_id "ENSMUSG00000137380.1"; transcript_id "ENSMUSG00000137380.1_tx_34"; exon_id "chr11_36255511_36255569_+"; exonnum "1"; txlen "708";
chr11	HAVANA	transcript	36255511	36343838	0	+	.	gene_id "ENSMUSG00000137380.1"; transcript_id "ENSMUST00000341554.1"; gene_type "lncRNA"; gene_name "ENSMUSG00000137380"; transcript_type "lncRNA"; transcript_name "ENSMUST00000341554"; level 2; tag "basic"; tag "TAGENE";
chr11	sragcm37_es	exon	36255563	36255732	0.01898795087782	+	.	gene_id "ENSMUSG00000137380.1"; transcript_id "ENSMUSG00000137380.1_tx_19"; exon_id "chr11_36255563_36255732_+"; exonnum "1"; txlen "640";
chr11	sragcm37_es	exon	36255563	36255732	0.0128987471157681	+	.	gene_id "ENSMUSG00000137380.1"; transcript_id "ENSMUSG00000137380.1_tx_29"; exon_id "chr11_36255563_36255732_+"; exonnum "1"; txlen "521";
chr11	HAVANA	exon	36256779	36256868	0	+	.	gene_id "ENSMUSG00000137380.1"; transcript_id "ENSMUST00000341555.1"; gene_type "lncRNA"; gene_name "ENSMUSG00000137380"; transcript_type "lncRNA"; transcript_name "ENSMUST00000341555"; exon_number 2; exon_id "ENSMUSE00001672764.1"; level 2; tag "TAGENE";
chr11	HAVANA	exon	36256779	36256868	0	+	.	gene_id "ENSMUSG00000137380.1"; transcript_id "ENSMUST00000341553.1"; gene_type "lncRNA"; gene_name "ENSMUSG00000137380"; transcript_type "lncRNA"; transcript_name "ENSMUST00000341553"; exon_number 2; exon_id "ENSMUSE00001672764.1"; level 2; tag "TAGENE";
chr11	HAVANA	exon	36256779	36256868	0	+	.	gene_id "ENSMUSG00000137380.1"; transcript_id "ENSMUST00000341552.1"; gene_type "lncRNA"; gene_name "ENSMUSG00000137380"; transcript_type "lncRNA"; transcript_name "ENSMUST00000341552"; exon_number 2; exon_id "ENSMUSE00001672764.1"; level 2; tag "basic"; tag "Ensembl_canonical"; tag "GENCODE_Primary"; tag "TAGENE";
chr11	HAVANA	exon	36256779	36256868	0	+	.	gene_id "ENSMUSG00000137380.1"; transcript_id "ENSMUST00000341554.1"; gene_type "lncRNA"; gene_name "ENSMUSG00000137380"; transcript_type "lncRNA"; transcript_name "ENSMUST00000341554"; exon_number 2; exon_id "ENSMUSE00001672764.1"; level 2; tag "basic"; tag "TAGENE";
chr11	ENSEMBL_gcm37	exon	36256779	36256868	0.0279861740169636	+	.	gene_id "ENSMUSG00000137380.1"; transcript_id "ENSMUSG00000137380.1_tx_11"; exon_id "chr11_36256779_36256868_+"; exonnum "3"; txlen "840";
chr11	ENSEMBL_gcm37	exon	36256779	36256868	0.0263027951287252	+	.	gene_id "ENSMUSG00000137380.1"; transcript_id "ENSMUSG00000137380.1_tx_13"; exon_id "chr11_36256779_36256868_+"; exonnum "2"; txlen "851";
chr11	ENSEMBL_gcm37	exon	36256779	36256868	0.0263027951287252	+	.	gene_id "ENSMUSG00000137380.1"; transcript_id "ENSMUSG00000137380.1_tx_14"; exon_id "chr11_36256779_36256868_+"; exonnum "3"; txlen "734";
chr11	ENSEMBL_gcm37	exon	36256779	36256868	0.0214630808250398	+	.	gene_id "ENSMUSG00000137380.1"; transcript_id "ENSMUSG00000137380.1_tx_17"; exon_id "chr11_36256779_36256868_+"; exonnum "2"; txlen "639";
chr11	ENSEMBL_gcm37	exon	36256779	36256868	0.0214630808250398	+	.	gene_id "ENSMUSG00000137380.1"; transcript_id "ENSMUSG00000137380.1_tx_18"; exon_id "chr11_36256779_36256868_+"; exonnum "3"; txlen "522";
chr11	ENSEMBL_gcm37	exon	36256779	36256868	0.01898795087782	+	.	gene_id "ENSMUSG00000137380.1"; transcript_id "ENSMUSG00000137380.1_tx_19"; exon_id "chr11_36256779_36256868_+"; exonnum "2"; txlen "640";
chr11	ENSEMBL_gcm37	exon	36256779	36256868	0.0174650559654735	+	.	gene_id "ENSMUSG00000137380.1"; transcript_id "ENSMUSG00000137380.1_tx_21"; exon_id "chr11_36256779_36256868_+"; exonnum "2"; txlen "734";
chr11	ENSEMBL_gcm37	exon	36256779	36256868	0.0174650559654735	+	.	gene_id "ENSMUSG00000137380.1"; transcript_id "ENSMUSG00000137380.1_tx_23"; exon_id "chr11_36256779_36256868_+"; exonnum "3"; txlen "617";
chr11	ENSEMBL_gcm37	exon	36256779	36256868	0.0140982981889967	+	.	gene_id "ENSMUSG00000137380.1"; transcript_id "ENSMUSG00000137380.1_tx_24"; exon_id "chr11_36256779_36256868_+"; exonnum "3"; txlen "1122";
chr11	ENSEMBL_gcm37	exon	36256779	36256868	0.0140982981889967	+	.	gene_id "ENSMUSG00000137380.1"; transcript_id "ENSMUSG00000137380.1_tx_25"; exon_id "chr11_36256779_36256868_+"; exonnum "3"; txlen "702";
chr11	ENSEMBL_gcm37	exon	36256779	36256868	0.0140982981889967	+	.	gene_id "ENSMUSG00000137380.1"; transcript_id "ENSMUSG00000137380.1_tx_26"; exon_id "chr11_36256779_36256868_+"; exonnum "3"; txlen "1016";
chr11	ENSEMBL_gcm37	exon	36256779	36256868	0.0140982981889967	+	.	gene_id "ENSMUSG00000137380.1"; transcript_id "ENSMUSG00000137380.1_tx_27"; exon_id "chr11_36256779_36256868_+"; exonnum "3"; txlen "899";
chr11	ENSEMBL_gcm37	exon	36256779	36256868	0.0140982981889967	+	.	gene_id "ENSMUSG00000137380.1"; transcript_id "ENSMUSG00000137380.1_tx_28"; exon_id "chr11_36256779_36256868_+"; exonnum "3"; txlen "804";
chr11	ENSEMBL_gcm37	exon	36256779	36256868	0.0128987471157681	+	.	gene_id "ENSMUSG00000137380.1"; transcript_id "ENSMUSG00000137380.1_tx_29"; exon_id "chr11_36256779_36256868_+"; exonnum "2"; txlen "521";
chr11	ENSEMBL_gcm37	exon	36256779	36256868	0.00967942860737087	+	.	gene_id "ENSMUSG00000137380.1"; transcript_id "ENSMUSG00000137380.1_tx_31"; exon_id "chr11_36256779_36256868_+"; exonnum "2"; txlen "748";
chr11	ENSEMBL_gcm37	exon	36256779	36256868	0.00967942860737087	+	.	gene_id "ENSMUSG00000137380.1"; transcript_id "ENSMUSG00000137380.1_tx_32"; exon_id "chr11_36256779_36256868_+"; exonnum "2"; txlen "1030";
chr11	ENSEMBL_gcm37	exon	36256779	36256868	0.00967942860737087	+	.	gene_id "ENSMUSG00000137380.1"; transcript_id "ENSMUSG00000137380.1_tx_33"; exon_id "chr11_36256779_36256868_+"; exonnum "3"; txlen "913";
chr11	ENSEMBL_gcm37	exon	36256779	36256868	0.00967942860737087	+	.	gene_id "ENSMUSG00000137380.1"; transcript_id "ENSMUSG00000137380.1_tx_34"; exon_id "chr11_36256779_36256868_+"; exonnum "2"; txlen "708";
chr11	ENSEMBL_gcm37	exon	36256779	36256868	0.00967942860737087	+	.	gene_id "ENSMUSG00000137380.1"; transcript_id "ENSMUSG00000137380.1_tx_35"; exon_id "chr11_36256779_36256868_+"; exonnum "3"; txlen "1195";
chr11	ENSEMBL_gcm37	exon	36256779	36256868	0.0433470063721391	+	.	gene_id "ENSMUSG00000137380.1"; transcript_id "ENSMUSG00000137380.1_tx_7"; exon_id "chr11_36256779_36256868_+"; exonnum "2"; txlen "957";
chr11	ENSEMBL_gcm37	exon	36256779	36256868	0.0433470063721391	+	.	gene_id "ENSMUSG00000137380.1"; transcript_id "ENSMUSG00000137380.1_tx_8"; exon_id "chr11_36256779_36256868_+"; exonnum "2"; txlen "537";
chr11	sragcm37_ss	exon	36257809	36257976	0.0214630808250398	+	.	gene_id "ENSMUSG00000137380.1"; transcript_id "ENSMUSG00000137380.1_tx_17"; exon_id "chr11_36257809_36257976_+"; exonnum "3"; txlen "639";
chr11	sragcm37_ss	exon	36257809	36257976	0.0214630808250398	+	.	gene_id "ENSMUSG00000137380.1"; transcript_id "ENSMUSG00000137380.1_tx_18"; exon_id "chr11_36257809_36257976_+"; exonnum "4"; txlen "522";
chr11	sragcm37_ss	exon	36257809	36257976	0.0140982981889967	+	.	gene_id "ENSMUSG00000137380.1"; transcript_id "ENSMUSG00000137380.1_tx_28"; exon_id "chr11_36257809_36257976_+"; exonnum "4"; txlen "804";
chr11	sragcm37_ss	exon	36258465	36258725	0.0128987471157681	+	.	gene_id "ENSMUSG00000137380.1"; transcript_id "ENSMUSG00000137380.1_tx_29"; exon_id "chr11_36258465_36258725_+"; exonnum "3"; txlen "521";
chr11	HAVANA	exon	36260042	36260107	0	+	.	gene_id "ENSMUSG00000137380.1"; transcript_id "ENSMUST00000341555.1"; gene_type "lncRNA"; gene_name "ENSMUSG00000137380"; transcript_type "lncRNA"; transcript_name "ENSMUST00000341555"; exon_number 3; exon_id "ENSMUSE00001672757.1"; level 2; tag "TAGENE";
chr11	ENSEMBL_gcm37	exon	36260042	36260107	0.0140982981889967	+	.	gene_id "ENSMUSG00000137380.1"; transcript_id "ENSMUSG00000137380.1_tx_25"; exon_id "chr11_36260042_36260107_+"; exonnum "4"; txlen "702";
chr11	ENSEMBL_gcm37	exon	36260042	36260107	0.0433470063721391	+	.	gene_id "ENSMUSG00000137380.1"; transcript_id "ENSMUSG00000137380.1_tx_8"; exon_id "chr11_36260042_36260107_+"; exonnum "3"; txlen "537";
chr11	sragcm37_mid	exon	36278967	36279039	0.00967942860737087	+	.	gene_id "ENSMUSG00000137380.1"; transcript_id "ENSMUSG00000137380.1_tx_31"; exon_id "chr11_36278967_36279039_+"; exonnum "3"; txlen "748";
chr11	sragcm37_mid	exon	36278967	36279039	0.00967942860737087	+	.	gene_id "ENSMUSG00000137380.1"; transcript_id "ENSMUSG00000137380.1_tx_32"; exon_id "chr11_36278967_36279039_+"; exonnum "3"; txlen "1030";
chr11	sragcm37_mid	exon	36278967	36279039	0.00967942860737087	+	.	gene_id "ENSMUSG00000137380.1"; transcript_id "ENSMUSG00000137380.1_tx_33"; exon_id "chr11_36278967_36279039_+"; exonnum "4"; txlen "913";
chr11	sragcm37_mid	exon	36278967	36279039	0.00967942860737087	+	.	gene_id "ENSMUSG00000137380.1"; transcript_id "ENSMUSG00000137380.1_tx_34"; exon_id "chr11_36278967_36279039_+"; exonnum "3"; txlen "708";
chr11	sragcm37_mid	exon	36278967	36279039	0.00967942860737087	+	.	gene_id "ENSMUSG00000137380.1"; transcript_id "ENSMUSG00000137380.1_tx_35"; exon_id "chr11_36278967_36279039_+"; exonnum "4"; txlen "1195";
chr11	HAVANA	exon	36308517	36308622	0	+	.	gene_id "ENSMUSG00000137380.1"; transcript_id "ENSMUST00000341552.1"; gene_type "lncRNA"; gene_name "ENSMUSG00000137380"; transcript_type "lncRNA"; transcript_name "ENSMUST00000341552"; exon_number 3; exon_id "ENSMUSE00001672761.1"; level 2; tag "basic"; tag "Ensembl_canonical"; tag "GENCODE_Primary"; tag "TAGENE";
chr11	ENSEMBL_gcm37	exon	36308517	36308622	0.0279861740169636	+	.	gene_id "ENSMUSG00000137380.1"; transcript_id "ENSMUSG00000137380.1_tx_11"; exon_id "chr11_36308517_36308622_+"; exonnum "4"; txlen "840";
chr11	ENSEMBL_gcm37	exon	36308517	36308622	0.0174650559654735	+	.	gene_id "ENSMUSG00000137380.1"; transcript_id "ENSMUSG00000137380.1_tx_21"; exon_id "chr11_36308517_36308622_+"; exonnum "3"; txlen "734";
chr11	ENSEMBL_gcm37	exon	36308517	36308622	0.0174650559654735	+	.	gene_id "ENSMUSG00000137380.1"; transcript_id "ENSMUSG00000137380.1_tx_23"; exon_id "chr11_36308517_36308622_+"; exonnum "4"; txlen "617";
chr11	ENSEMBL_gcm37	exon	36308517	36308622	0.0140982981889967	+	.	gene_id "ENSMUSG00000137380.1"; transcript_id "ENSMUSG00000137380.1_tx_24"; exon_id "chr11_36308517_36308622_+"; exonnum "4"; txlen "1122";
chr11	ENSEMBL_gcm37	exon	36308517	36308622	0.0140982981889967	+	.	gene_id "ENSMUSG00000137380.1"; transcript_id "ENSMUSG00000137380.1_tx_27"; exon_id "chr11_36308517_36308622_+"; exonnum "4"; txlen "899";
chr11	ENSEMBL_gcm37	exon	36308517	36308622	0.00967942860737087	+	.	gene_id "ENSMUSG00000137380.1"; transcript_id "ENSMUSG00000137380.1_tx_31"; exon_id "chr11_36308517_36308622_+"; exonnum "4"; txlen "748";
chr11	ENSEMBL_gcm37	exon	36308517	36308622	0.00967942860737087	+	.	gene_id "ENSMUSG00000137380.1"; transcript_id "ENSMUSG00000137380.1_tx_32"; exon_id "chr11_36308517_36308622_+"; exonnum "4"; txlen "1030";
chr11	ENSEMBL_gcm37	exon	36308517	36308622	0.00967942860737087	+	.	gene_id "ENSMUSG00000137380.1"; transcript_id "ENSMUSG00000137380.1_tx_33"; exon_id "chr11_36308517_36308622_+"; exonnum "5"; txlen "913";
chr11	ENSEMBL_gcm37	exon	36308517	36308622	0.00967942860737087	+	.	gene_id "ENSMUSG00000137380.1"; transcript_id "ENSMUSG00000137380.1_tx_34"; exon_id "chr11_36308517_36308622_+"; exonnum "4"; txlen "708";
chr11	ENSEMBL_gcm37	exon	36308517	36308622	0.00967942860737087	+	.	gene_id "ENSMUSG00000137380.1"; transcript_id "ENSMUSG00000137380.1_tx_35"; exon_id "chr11_36308517_36308622_+"; exonnum "5"; txlen "1195";
chr11	ENSEMBL_gcm37	exon	36308517	36308622	0.0433470063721391	+	.	gene_id "ENSMUSG00000137380.1"; transcript_id "ENSMUSG00000137380.1_tx_7"; exon_id "chr11_36308517_36308622_+"; exonnum "3"; txlen "957";
chr11	sragcm37_ss	exon	36309285	36309441	0.0174650559654735	+	.	gene_id "ENSMUSG00000137380.1"; transcript_id "ENSMUSG00000137380.1_tx_21"; exon_id "chr11_36309285_36309441_+"; exonnum "4"; txlen "734";
chr11	sragcm37_ss	exon	36309285	36309441	0.0174650559654735	+	.	gene_id "ENSMUSG00000137380.1"; transcript_id "ENSMUSG00000137380.1_tx_23"; exon_id "chr11_36309285_36309441_+"; exonnum "5"; txlen "617";
chr11	sragcm37_ss	exon	36309285	36309441	0.0140982981889967	+	.	gene_id "ENSMUSG00000137380.1"; transcript_id "ENSMUSG00000137380.1_tx_27"; exon_id "chr11_36309285_36309441_+"; exonnum "5"; txlen "899";
chr11	HAVANA	exon	36319564	36319943	0	+	.	gene_id "ENSMUSG00000137380.1"; transcript_id "ENSMUST00000341553.1"; gene_type "lncRNA"; gene_name "ENSMUSG00000137380"; transcript_type "lncRNA"; transcript_name "ENSMUST00000341553"; exon_number 3; exon_id "ENSMUSE00001672759.1"; level 2; tag "TAGENE";
chr11	ENSEMBL_gcm37	exon	36319564	36319943	0.0279861740169636	+	.	gene_id "ENSMUSG00000137380.1"; transcript_id "ENSMUSG00000137380.1_tx_11"; exon_id "chr11_36319564_36319943_+"; exonnum "5"; txlen "840";
chr11	ENSEMBL_gcm37	exon	36319564	36319943	0.0263027951287252	+	.	gene_id "ENSMUSG00000137380.1"; transcript_id "ENSMUSG00000137380.1_tx_13"; exon_id "chr11_36319564_36319943_+"; exonnum "3"; txlen "851";
chr11	ENSEMBL_gcm37	exon	36319564	36319943	0.0263027951287252	+	.	gene_id "ENSMUSG00000137380.1"; transcript_id "ENSMUSG00000137380.1_tx_14"; exon_id "chr11_36319564_36319943_+"; exonnum "4"; txlen "734";
chr11	ENSEMBL_gcm37	exon	36319564	36319943	0.01898795087782	+	.	gene_id "ENSMUSG00000137380.1"; transcript_id "ENSMUSG00000137380.1_tx_19"; exon_id "chr11_36319564_36319943_+"; exonnum "3"; txlen "640";
chr11	ENSEMBL_gcm37	exon	36319564	36319943	0.0140982981889967	+	.	gene_id "ENSMUSG00000137380.1"; transcript_id "ENSMUSG00000137380.1_tx_24"; exon_id "chr11_36319564_36319943_+"; exonnum "5"; txlen "1122";
chr11	ENSEMBL_gcm37	exon	36319564	36319943	0.0140982981889967	+	.	gene_id "ENSMUSG00000137380.1"; transcript_id "ENSMUSG00000137380.1_tx_26"; exon_id "chr11_36319564_36319943_+"; exonnum "4"; txlen "1016";
chr11	ENSEMBL_gcm37	exon	36319564	36319943	0.00967942860737087	+	.	gene_id "ENSMUSG00000137380.1"; transcript_id "ENSMUSG00000137380.1_tx_31"; exon_id "chr11_36319564_36319943_+"; exonnum "5"; txlen "748";
chr11	ENSEMBL_gcm37	exon	36319564	36319943	0.00967942860737087	+	.	gene_id "ENSMUSG00000137380.1"; transcript_id "ENSMUSG00000137380.1_tx_32"; exon_id "chr11_36319564_36319943_+"; exonnum "5"; txlen "1030";
chr11	ENSEMBL_gcm37	exon	36319564	36319943	0.00967942860737087	+	.	gene_id "ENSMUSG00000137380.1"; transcript_id "ENSMUSG00000137380.1_tx_33"; exon_id "chr11_36319564_36319943_+"; exonnum "6"; txlen "913";
chr11	ENSEMBL_gcm37	exon	36319564	36319943	0.00967942860737087	+	.	gene_id "ENSMUSG00000137380.1"; transcript_id "ENSMUSG00000137380.1_tx_34"; exon_id "chr11_36319564_36319943_+"; exonnum "5"; txlen "708";
chr11	ENSEMBL_gcm37	exon	36319564	36319943	0.00967942860737087	+	.	gene_id "ENSMUSG00000137380.1"; transcript_id "ENSMUSG00000137380.1_tx_35"; exon_id "chr11_36319564_36319943_+"; exonnum "6"; txlen "1195";
chr11	ENSEMBL_gcm37	exon	36319564	36319943	0.0433470063721391	+	.	gene_id "ENSMUSG00000137380.1"; transcript_id "ENSMUSG00000137380.1_tx_7"; exon_id "chr11_36319564_36319943_+"; exonnum "4"; txlen "957";
chr11	HAVANA	exon	36319564	36319948	0	+	.	gene_id "ENSMUSG00000137380.1"; transcript_id "ENSMUST00000341552.1"; gene_type "lncRNA"; gene_name "ENSMUSG00000137380"; transcript_type "lncRNA"; transcript_name "ENSMUST00000341552"; exon_number 4; exon_id "ENSMUSE00001672760.1"; level 2; tag "basic"; tag "Ensembl_canonical"; tag "GENCODE_Primary"; tag "TAGENE";
chr11	HAVANA	exon	36343296	36343838	0	+	.	gene_id "ENSMUSG00000137380.1"; transcript_id "ENSMUST00000341554.1"; gene_type "lncRNA"; gene_name "ENSMUSG00000137380"; transcript_type "lncRNA"; transcript_name "ENSMUST00000341554"; exon_number 3; exon_id "ENSMUSE00001672758.1"; level 2; tag "basic"; tag "TAGENE";
chr11	sragcm37_es	exon	36368592	36368889	0.00630082784292978	+	.	gene_id "sragcm37_gene_19495"; transcript_id "sragcm37_gene_19495_tx_2"; exon_id "chr11_36368592_36368889_+"; exonnum "1"; txlen "1386";
chr11	sragcm37_mid	exon	36372458	36372598	0.00630082784292978	+	.	gene_id "sragcm37_gene_19495"; transcript_id "sragcm37_gene_19495_tx_2"; exon_id "chr11_36372458_36372598_+"; exonnum "2"; txlen "1386";
chr11	sragcm37_mid	exon	36374321	36374485	0.00862731680222187	+	.	gene_id "sragcm37_gene_19495"; transcript_id "sragcm37_gene_19495_tx_1"; exon_id "chr11_36374321_36374485_+"; exonnum "1"; txlen "832";
chr11	sragcm37_mid	exon	36374321	36374485	0.00630082784292978	+	.	gene_id "sragcm37_gene_19495"; transcript_id "sragcm37_gene_19495_tx_2"; exon_id "chr11_36374321_36374485_+"; exonnum "3"; txlen "1386";
chr11	sragcm37_mid	exon	36375357	36375471	0.00630082784292978	+	.	gene_id "sragcm37_gene_19495"; transcript_id "sragcm37_gene_19495_tx_2"; exon_id "chr11_36375357_36375471_+"; exonnum "4"; txlen "1386";
chr11	sragcm37_mid	exon	36376224	36376305	0.00862731680222187	+	.	gene_id "sragcm37_gene_19495"; transcript_id "sragcm37_gene_19495_tx_1"; exon_id "chr11_36376224_36376305_+"; exonnum "2"; txlen "832";
chr11	sragcm37_mid	exon	36376224	36376305	0.00630082784292978	+	.	gene_id "sragcm37_gene_19495"; transcript_id "sragcm37_gene_19495_tx_2"; exon_id "chr11_36376224_36376305_+"; exonnum "5"; txlen "1386";
chr11	sragcm37_ss	exon	36377156	36377740	0.00862731680222187	+	.	gene_id "sragcm37_gene_19495"; transcript_id "sragcm37_gene_19495_tx_1"; exon_id "chr11_36377156_36377740_+"; exonnum "3"; txlen "832";
chr11	sragcm37_ss	exon	36377156	36377740	0.00630082784292978	+	.	gene_id "sragcm37_gene_19495"; transcript_id "sragcm37_gene_19495_tx_2"; exon_id "chr11_36377156_36377740_+"; exonnum "6"; txlen "1386";
chr11	sragcm37_es	exon	36504226	36504387	0.0858163559691477	+	.	gene_id "sragcm37_gene_24655"; transcript_id "sragcm37_gene_24655_tx_1"; exon_id "chr11_36504226_36504387_+"; exonnum "1"; txlen "734";
chr11	sragcm37_es	exon	36504226	36504387	0.083299185536155	+	.	gene_id "sragcm37_gene_24655"; transcript_id "sragcm37_gene_24655_tx_2"; exon_id "chr11_36504226_36504387_+"; exonnum "1"; txlen "860";
chr11	sragcm37_es	exon	36504226	36504387	0.0434583557365315	+	.	gene_id "sragcm37_gene_24655"; transcript_id "sragcm37_gene_24655_tx_4"; exon_id "chr11_36504226_36504387_+"; exonnum "1"; txlen "673";
chr11	sragcm37_es	exon	36504226	36504387	0.0355636425159952	+	.	gene_id "sragcm37_gene_24655"; transcript_id "sragcm37_gene_24655_tx_5"; exon_id "chr11_36504226_36504387_+"; exonnum "1"; txlen "603";
chr11	sragcm37_es	exon	36504226	36504387	0.0304576081742934	+	.	gene_id "sragcm37_gene_24655"; transcript_id "sragcm37_gene_24655_tx_6"; exon_id "chr11_36504226_36504387_+"; exonnum "1"; txlen "867";
chr11	sragcm37_es	exon	36504226	36504387	0.0304576081742934	+	.	gene_id "sragcm37_gene_24655"; transcript_id "sragcm37_gene_24655_tx_7"; exon_id "chr11_36504226_36504387_+"; exonnum "1"; txlen "993";
chr11	sragcm37_es	exon	36504226	36504387	0.0249198612335128	+	.	gene_id "sragcm37_gene_24655"; transcript_id "sragcm37_gene_24655_tx_8"; exon_id "chr11_36504226_36504387_+"; exonnum "1"; txlen "547";
chr11	sragcm37_es	exon	36504226	36504387	0.0239969034100493	+	.	gene_id "sragcm37_gene_24655"; transcript_id "sragcm37_gene_24655_tx_9"; exon_id "chr11_36504226_36504387_+"; exonnum "1"; txlen "571";
chr11	sragcm37_mid	exon	36512576	36512764	0.0858163559691477	+	.	gene_id "sragcm37_gene_24655"; transcript_id "sragcm37_gene_24655_tx_1"; exon_id "chr11_36512576_36512764_+"; exonnum "2"; txlen "734";
chr11	sragcm37_mid	exon	36512576	36512764	0.083299185536155	+	.	gene_id "sragcm37_gene_24655"; transcript_id "sragcm37_gene_24655_tx_2"; exon_id "chr11_36512576_36512764_+"; exonnum "2"; txlen "860";
chr11	sragcm37_mid	exon	36512576	36512764	0.0434583557365315	+	.	gene_id "sragcm37_gene_24655"; transcript_id "sragcm37_gene_24655_tx_4"; exon_id "chr11_36512576_36512764_+"; exonnum "2"; txlen "673";
chr11	sragcm37_mid	exon	36512576	36512764	0.0355636425159952	+	.	gene_id "sragcm37_gene_24655"; transcript_id "sragcm37_gene_24655_tx_5"; exon_id "chr11_36512576_36512764_+"; exonnum "2"; txlen "603";
chr11	sragcm37_mid	exon	36512576	36512764	0.0304576081742934	+	.	gene_id "sragcm37_gene_24655"; transcript_id "sragcm37_gene_24655_tx_6"; exon_id "chr11_36512576_36512764_+"; exonnum "2"; txlen "867";
chr11	sragcm37_mid	exon	36512576	36512764	0.0304576081742934	+	.	gene_id "sragcm37_gene_24655"; transcript_id "sragcm37_gene_24655_tx_7"; exon_id "chr11_36512576_36512764_+"; exonnum "2"; txlen "993";
chr11	sragcm37_mid	exon	36512576	36512764	0.0249198612335128	+	.	gene_id "sragcm37_gene_24655"; transcript_id "sragcm37_gene_24655_tx_8"; exon_id "chr11_36512576_36512764_+"; exonnum "2"; txlen "547";
chr11	sragcm37_mid	exon	36512576	36512764	0.0239969034100493	+	.	gene_id "sragcm37_gene_24655"; transcript_id "sragcm37_gene_24655_tx_9"; exon_id "chr11_36512576_36512764_+"; exonnum "2"; txlen "571";
chr11	sragcm37_mid	exon	36514609	36514702	0.0858163559691477	+	.	gene_id "sragcm37_gene_24655"; transcript_id "sragcm37_gene_24655_tx_1"; exon_id "chr11_36514609_36514702_+"; exonnum "3"; txlen "734";
chr11	sragcm37_mid	exon	36514609	36514702	0.083299185536155	+	.	gene_id "sragcm37_gene_24655"; transcript_id "sragcm37_gene_24655_tx_2"; exon_id "chr11_36514609_36514702_+"; exonnum "3"; txlen "860";
chr11	sragcm37_mid	exon	36514609	36514702	0.0434583557365315	+	.	gene_id "sragcm37_gene_24655"; transcript_id "sragcm37_gene_24655_tx_4"; exon_id "chr11_36514609_36514702_+"; exonnum "3"; txlen "673";
chr11	sragcm37_mid	exon	36514609	36514702	0.0355636425159952	+	.	gene_id "sragcm37_gene_24655"; transcript_id "sragcm37_gene_24655_tx_5"; exon_id "chr11_36514609_36514702_+"; exonnum "3"; txlen "603";
chr11	sragcm37_mid	exon	36514609	36514702	0.0304576081742934	+	.	gene_id "sragcm37_gene_24655"; transcript_id "sragcm37_gene_24655_tx_6"; exon_id "chr11_36514609_36514702_+"; exonnum "3"; txlen "867";
chr11	sragcm37_mid	exon	36514609	36514702	0.0304576081742934	+	.	gene_id "sragcm37_gene_24655"; transcript_id "sragcm37_gene_24655_tx_7"; exon_id "chr11_36514609_36514702_+"; exonnum "3"; txlen "993";
chr11	sragcm37_mid	exon	36514609	36514702	0.0249198612335128	+	.	gene_id "sragcm37_gene_24655"; transcript_id "sragcm37_gene_24655_tx_8"; exon_id "chr11_36514609_36514702_+"; exonnum "3"; txlen "547";
chr11	sragcm37_mid	exon	36517366	36517491	0.083299185536155	+	.	gene_id "sragcm37_gene_24655"; transcript_id "sragcm37_gene_24655_tx_2"; exon_id "chr11_36517366_36517491_+"; exonnum "4"; txlen "860";
chr11	sragcm37_mid	exon	36517366	36517491	0.0434583557365315	+	.	gene_id "sragcm37_gene_24655"; transcript_id "sragcm37_gene_24655_tx_4"; exon_id "chr11_36517366_36517491_+"; exonnum "4"; txlen "673";
chr11	sragcm37_mid	exon	36517366	36517491	0.0304576081742934	+	.	gene_id "sragcm37_gene_24655"; transcript_id "sragcm37_gene_24655_tx_7"; exon_id "chr11_36517366_36517491_+"; exonnum "4"; txlen "993";
chr11	sragcm37_mid	exon	36519063	36519187	0.0355636425159952	+	.	gene_id "sragcm37_gene_24655"; transcript_id "sragcm37_gene_24655_tx_5"; exon_id "chr11_36519063_36519187_+"; exonnum "4"; txlen "603";
chr11	sragcm37_mid	exon	36519119	36519187	0.0858163559691477	+	.	gene_id "sragcm37_gene_24655"; transcript_id "sragcm37_gene_24655_tx_1"; exon_id "chr11_36519119_36519187_+"; exonnum "4"; txlen "734";
chr11	sragcm37_mid	exon	36519119	36519187	0.083299185536155	+	.	gene_id "sragcm37_gene_24655"; transcript_id "sragcm37_gene_24655_tx_2"; exon_id "chr11_36519119_36519187_+"; exonnum "5"; txlen "860";
chr11	sragcm37_mid	exon	36519119	36519187	0.0434583557365315	+	.	gene_id "sragcm37_gene_24655"; transcript_id "sragcm37_gene_24655_tx_4"; exon_id "chr11_36519119_36519187_+"; exonnum "5"; txlen "673";
chr11	sragcm37_mid	exon	36519119	36519187	0.0304576081742934	+	.	gene_id "sragcm37_gene_24655"; transcript_id "sragcm37_gene_24655_tx_6"; exon_id "chr11_36519119_36519187_+"; exonnum "4"; txlen "867";
chr11	sragcm37_mid	exon	36519119	36519187	0.0304576081742934	+	.	gene_id "sragcm37_gene_24655"; transcript_id "sragcm37_gene_24655_tx_7"; exon_id "chr11_36519119_36519187_+"; exonnum "5"; txlen "993";
chr11	sragcm37_mid	exon	36519119	36519187	0.0249198612335128	+	.	gene_id "sragcm37_gene_24655"; transcript_id "sragcm37_gene_24655_tx_8"; exon_id "chr11_36519119_36519187_+"; exonnum "4"; txlen "547";
chr11	sragcm37_ss	exon	36526820	36527039	0.0858163559691477	+	.	gene_id "sragcm37_gene_24655"; transcript_id "sragcm37_gene_24655_tx_1"; exon_id "chr11_36526820_36527039_+"; exonnum "5"; txlen "734";
chr11	sragcm37_ss	exon	36526820	36527039	0.083299185536155	+	.	gene_id "sragcm37_gene_24655"; transcript_id "sragcm37_gene_24655_tx_2"; exon_id "chr11_36526820_36527039_+"; exonnum "6"; txlen "860";
chr11	sragcm37_ss	exon	36526820	36527039	0.0239969034100493	+	.	gene_id "sragcm37_gene_24655"; transcript_id "sragcm37_gene_24655_tx_9"; exon_id "chr11_36526820_36527039_+"; exonnum "3"; txlen "571";
chr11	sragcm37_ss	exon	36529604	36529636	0.0434583557365315	+	.	gene_id "sragcm37_gene_24655"; transcript_id "sragcm37_gene_24655_tx_4"; exon_id "chr11_36529604_36529636_+"; exonnum "6"; txlen "673";
chr11	sragcm37_ss	exon	36529604	36529636	0.0355636425159952	+	.	gene_id "sragcm37_gene_24655"; transcript_id "sragcm37_gene_24655_tx_5"; exon_id "chr11_36529604_36529636_+"; exonnum "5"; txlen "603";
chr11	sragcm37_ss	exon	36529604	36529636	0.0249198612335128	+	.	gene_id "sragcm37_gene_24655"; transcript_id "sragcm37_gene_24655_tx_8"; exon_id "chr11_36529604_36529636_+"; exonnum "5"; txlen "547";
chr11	sragcm37_ss	exon	36542331	36542683	0.0304576081742934	+	.	gene_id "sragcm37_gene_24655"; transcript_id "sragcm37_gene_24655_tx_6"; exon_id "chr11_36542331_36542683_+"; exonnum "5"; txlen "867";
chr11	sragcm37_ss	exon	36542331	36542683	0.0304576081742934	+	.	gene_id "sragcm37_gene_24655"; transcript_id "sragcm37_gene_24655_tx_7"; exon_id "chr11_36542331_36542683_+"; exonnum "6"; txlen "993";
chr11	sragcm37_es	exon	36565982	36566117	0.0107288576746436	+	.	gene_id "sragcm37_gene_12977"; transcript_id "sragcm37_gene_12977_tx_1"; exon_id "chr11_36565982_36566117_+"; exonnum "1"; txlen "779";
chr11	sragcm37_es	exon	36565982	36566117	0.00455976451172354	+	.	gene_id "sragcm37_gene_12977"; transcript_id "sragcm37_gene_12977_tx_4"; exon_id "chr11_36565982_36566117_+"; exonnum "1"; txlen "1057";
chr11	sragcm37_es	exon	36565982	36566117	0.00402332162799136	+	.	gene_id "sragcm37_gene_12977"; transcript_id "sragcm37_gene_12977_tx_5"; exon_id "chr11_36565982_36566117_+"; exonnum "1"; txlen "1274";
chr11	sragcm37_es	exon	36565982	36566117	0.00402332162799136	+	.	gene_id "sragcm37_gene_12977"; transcript_id "sragcm37_gene_12977_tx_6"; exon_id "chr11_36565982_36566117_+"; exonnum "1"; txlen "1552";
chr11	sragcm37_mid	exon	36566577	36566769	0.0107288576746436	+	.	gene_id "sragcm37_gene_12977"; transcript_id "sragcm37_gene_12977_tx_1"; exon_id "chr11_36566577_36566769_+"; exonnum "2"; txlen "779";
chr11	sragcm37_mid	exon	36566577	36566769	0.00455976451172354	+	.	gene_id "sragcm37_gene_12977"; transcript_id "sragcm37_gene_12977_tx_4"; exon_id "chr11_36566577_36566769_+"; exonnum "2"; txlen "1057";
chr11	sragcm37_mid	exon	36566577	36566769	0.00402332162799136	+	.	gene_id "sragcm37_gene_12977"; transcript_id "sragcm37_gene_12977_tx_5"; exon_id "chr11_36566577_36566769_+"; exonnum "2"; txlen "1274";
chr11	sragcm37_mid	exon	36566577	36566769	0.00402332162799136	+	.	gene_id "sragcm37_gene_12977"; transcript_id "sragcm37_gene_12977_tx_6"; exon_id "chr11_36566577_36566769_+"; exonnum "2"; txlen "1552";
chr11	sragcm37_mid	exon	36567215	36567492	0.00455976451172354	+	.	gene_id "sragcm37_gene_12977"; transcript_id "sragcm37_gene_12977_tx_4"; exon_id "chr11_36567215_36567492_+"; exonnum "3"; txlen "1057";
chr11	sragcm37_mid	exon	36567215	36567492	0.00402332162799136	+	.	gene_id "sragcm37_gene_12977"; transcript_id "sragcm37_gene_12977_tx_6"; exon_id "chr11_36567215_36567492_+"; exonnum "3"; txlen "1552";
chr11	sragcm37_mid	exon	36568545	36568753	0.0107288576746436	+	.	gene_id "sragcm37_gene_12977"; transcript_id "sragcm37_gene_12977_tx_1"; exon_id "chr11_36568545_36568753_+"; exonnum "3"; txlen "779";
chr11	sragcm37_mid	exon	36568545	36568753	0.00455976451172354	+	.	gene_id "sragcm37_gene_12977"; transcript_id "sragcm37_gene_12977_tx_4"; exon_id "chr11_36568545_36568753_+"; exonnum "4"; txlen "1057";
chr11	sragcm37_mid	exon	36568545	36568753	0.00402332162799136	+	.	gene_id "sragcm37_gene_12977"; transcript_id "sragcm37_gene_12977_tx_5"; exon_id "chr11_36568545_36568753_+"; exonnum "3"; txlen "1274";
chr11	sragcm37_mid	exon	36568545	36568753	0.00402332162799136	+	.	gene_id "sragcm37_gene_12977"; transcript_id "sragcm37_gene_12977_tx_6"; exon_id "chr11_36568545_36568753_+"; exonnum "4"; txlen "1552";
chr11	sragcm37_es	exon	36569697	36570865	0.00616909316292009	+	.	gene_id "sragcm37_gene_12977"; transcript_id "sragcm37_gene_12977_tx_3"; exon_id "chr11_36569697_36570865_+"; exonnum "1"; txlen "1905";
chr11	sragcm37_es	exon	36569697	36570865	0.00348687874425918	+	.	gene_id "sragcm37_gene_12977"; transcript_id "sragcm37_gene_12977_tx_7"; exon_id "chr11_36569697_36570865_+"; exonnum "1"; txlen "1410";
chr11	sragcm37_ss	exon	36575061	36575301	0.0107288576746436	+	.	gene_id "sragcm37_gene_12977"; transcript_id "sragcm37_gene_12977_tx_1"; exon_id "chr11_36575061_36575301_+"; exonnum "4"; txlen "779";
chr11	sragcm37_ss	exon	36575061	36575301	0.00455976451172354	+	.	gene_id "sragcm37_gene_12977"; transcript_id "sragcm37_gene_12977_tx_4"; exon_id "chr11_36575061_36575301_+"; exonnum "5"; txlen "1057";
chr11	sragcm37_ss	exon	36575061	36575301	0.00348687874425918	+	.	gene_id "sragcm37_gene_12977"; transcript_id "sragcm37_gene_12977_tx_7"; exon_id "chr11_36575061_36575301_+"; exonnum "2"; txlen "1410";
chr11	sragcm37_ss	exon	36575540	36576275	0.00616909316292009	+	.	gene_id "sragcm37_gene_12977"; transcript_id "sragcm37_gene_12977_tx_3"; exon_id "chr11_36575540_36576275_+"; exonnum "2"; txlen "1905";
chr11	sragcm37_ss	exon	36575540	36576275	0.00402332162799136	+	.	gene_id "sragcm37_gene_12977"; transcript_id "sragcm37_gene_12977_tx_5"; exon_id "chr11_36575540_36576275_+"; exonnum "4"; txlen "1274";
chr11	sragcm37_ss	exon	36575540	36576275	0.00402332162799136	+	.	gene_id "sragcm37_gene_12977"; transcript_id "sragcm37_gene_12977_tx_6"; exon_id "chr11_36575540_36576275_+"; exonnum "5"; txlen "1552";
chr11	sragcm37_es	exon	36577578	36577928	0.00264661195925221	+	.	gene_id "sragcm37_gene_12977"; transcript_id "sragcm37_gene_12977_tx_10"; exon_id "chr11_36577578_36577928_+"; exonnum "1"; txlen "870";
chr11	sragcm37_es	exon	36577578	36577928	0.00344059554702787	+	.	gene_id "sragcm37_gene_12977"; transcript_id "sragcm37_gene_12977_tx_8"; exon_id "chr11_36577578_36577928_+"; exonnum "1"; txlen "660";
chr11	sragcm37_es	exon	36577578	36577928	0.00264661195925221	+	.	gene_id "sragcm37_gene_12977"; transcript_id "sragcm37_gene_12977_tx_9"; exon_id "chr11_36577578_36577928_+"; exonnum "1"; txlen "965";
chr11	sragcm37_mid	exon	36586172	36586381	0.00264661195925221	+	.	gene_id "sragcm37_gene_12977"; transcript_id "sragcm37_gene_12977_tx_10"; exon_id "chr11_36586172_36586381_+"; exonnum "2"; txlen "870";
chr11	sragcm37_mid	exon	36586172	36586381	0.00264661195925221	+	.	gene_id "sragcm37_gene_12977"; transcript_id "sragcm37_gene_12977_tx_9"; exon_id "chr11_36586172_36586381_+"; exonnum "2"; txlen "965";
chr11	sragcm37_mid	exon	36589011	36589105	0.00264661195925221	+	.	gene_id "sragcm37_gene_12977"; transcript_id "sragcm37_gene_12977_tx_9"; exon_id "chr11_36589011_36589105_+"; exonnum "3"; txlen "965";
chr11	sragcm37_ss	exon	36589912	36590220	0.00264661195925221	+	.	gene_id "sragcm37_gene_12977"; transcript_id "sragcm37_gene_12977_tx_10"; exon_id "chr11_36589912_36590220_+"; exonnum "3"; txlen "870";
chr11	sragcm37_ss	exon	36589912	36590220	0.00344059554702787	+	.	gene_id "sragcm37_gene_12977"; transcript_id "sragcm37_gene_12977_tx_8"; exon_id "chr11_36589912_36590220_+"; exonnum "2"; txlen "660";
chr11	sragcm37_ss	exon	36589912	36590220	0.00264661195925221	+	.	gene_id "sragcm37_gene_12977"; transcript_id "sragcm37_gene_12977_tx_9"; exon_id "chr11_36589912_36590220_+"; exonnum "4"; txlen "965";
chr11	ENSEMBL	gene	36613709	36613814	0	+	.	gene_id "ENSMUSG00000065173.3"; gene_type "snRNA"; gene_name "Gm22127"; level 3; mgi_id "MGI:5451904";
chr11	ENSEMBL	transcript	36613709	36613814	0	+	.	gene_id "ENSMUSG00000065173.3"; transcript_id "ENSMUST00000083239.3"; gene_type "snRNA"; gene_name "Gm22127"; transcript_type "snRNA"; transcript_name "Gm22127-201"; level 3; transcript_support_level "NA"; mgi_id "MGI:5451904"; tag "basic"; tag "Ensembl_canonical"; tag "GENCODE_Primary";
chr11	ENSEMBL	exon	36613709	36613814	0	+	.	gene_id "ENSMUSG00000065173.3"; transcript_id "ENSMUST00000083239.3"; gene_type "snRNA"; gene_name "Gm22127"; transcript_type "snRNA"; transcript_name "Gm22127-201"; exon_number 1; exon_id "ENSMUSE00000522398.2"; level 3; transcript_support_level "NA"; mgi_id "MGI:5451904"; tag "basic"; tag "Ensembl_canonical"; tag "GENCODE_Primary";
chr11	sragcm37_es	exon	36704063	36704154	0.0464294955559018	+	.	gene_id "sragcm37_gene_14605"; transcript_id "sragcm37_gene_14605_tx_1"; exon_id "chr11_36704063_36704154_+"; exonnum "1"; txlen "522";
chr11	sragcm37_mid	exon	36704862	36704907	0.0464294955559018	+	.	gene_id "sragcm37_gene_14605"; transcript_id "sragcm37_gene_14605_tx_1"; exon_id "chr11_36704862_36704907_+"; exonnum "2"; txlen "522";
chr11	sragcm37_ss	exon	36706918	36707301	0.0464294955559018	+	.	gene_id "sragcm37_gene_14605"; transcript_id "sragcm37_gene_14605_tx_1"; exon_id "chr11_36706918_36707301_+"; exonnum "3"; txlen "522";
chr11	sragcm37_es	exon	36831882	36832026	0.0372377809231035	+	.	gene_id "ENSMUSG00000133589.1"; transcript_id "ENSMUSG00000133589.1_tx_1"; exon_id "chr11_36831882_36832026_+"; exonnum "1"; txlen "879";
chr11	sragcm37_es	exon	36831882	36832026	0.0203919582318494	+	.	gene_id "ENSMUSG00000133589.1"; transcript_id "ENSMUSG00000133589.1_tx_10"; exon_id "chr11_36831882_36832026_+"; exonnum "1"; txlen "741";
chr11	sragcm37_es	exon	36831882	36832026	0.0179957211333797	+	.	gene_id "ENSMUSG00000133589.1"; transcript_id "ENSMUSG00000133589.1_tx_11"; exon_id "chr11_36831882_36832026_+"; exonnum "1"; txlen "769";
chr11	sragcm37_es	exon	36831882	36832026	0.0179957211333797	+	.	gene_id "ENSMUSG00000133589.1"; transcript_id "ENSMUSG00000133589.1_tx_12"; exon_id "chr11_36831882_36832026_+"; exonnum "1"; txlen "950";
chr11	sragcm37_es	exon	36831882	36832026	0.0179957211333797	+	.	gene_id "ENSMUSG00000133589.1"; transcript_id "ENSMUSG00000133589.1_tx_13"; exon_id "chr11_36831882_36832026_+"; exonnum "1"; txlen "805";
chr11	sragcm37_es	exon	36831882	36832026	0.0179957211333797	+	.	gene_id "ENSMUSG00000133589.1"; transcript_id "ENSMUSG00000133589.1_tx_14"; exon_id "chr11_36831882_36832026_+"; exonnum "1"; txlen "624";
chr11	sragcm37_es	exon	36831882	36832026	0.0323231808233004	+	.	gene_id "ENSMUSG00000133589.1"; transcript_id "ENSMUSG00000133589.1_tx_2"; exon_id "chr11_36831882_36832026_+"; exonnum "1"; txlen "1060";
chr11	sragcm37_es	exon	36831882	36832026	0.00678730764706698	+	.	gene_id "ENSMUSG00000133589.1"; transcript_id "ENSMUSG00000133589.1_tx_22"; exon_id "chr11_36831882_36832026_+"; exonnum "1"; txlen "1420";
chr11	sragcm37_es	exon	36831882	36832026	0.00678730764706698	+	.	gene_id "ENSMUSG00000133589.1"; transcript_id "ENSMUSG00000133589.1_tx_23"; exon_id "chr11_36831882_36832026_+"; exonnum "1"; txlen "1461";
chr11	sragcm37_es	exon	36831882	36832026	0.00678730764706698	+	.	gene_id "ENSMUSG00000133589.1"; transcript_id "ENSMUSG00000133589.1_tx_24"; exon_id "chr11_36831882_36832026_+"; exonnum "1"; txlen "1275";
chr11	sragcm37_es	exon	36831882	36832026	0.00678730764706698	+	.	gene_id "ENSMUSG00000133589.1"; transcript_id "ENSMUSG00000133589.1_tx_25"; exon_id "chr11_36831882_36832026_+"; exonnum "1"; txlen "1316";
chr11	sragcm37_es	exon	36831882	36832026	0.00678730764706698	+	.	gene_id "ENSMUSG00000133589.1"; transcript_id "ENSMUSG00000133589.1_tx_26"; exon_id "chr11_36831882_36832026_+"; exonnum "1"; txlen "1101";
chr11	sragcm37_es	exon	36831882	36832026	0.00638195008772025	+	.	gene_id "ENSMUSG00000133589.1"; transcript_id "ENSMUSG00000133589.1_tx_28"; exon_id "chr11_36831882_36832026_+"; exonnum "1"; txlen "1310";
chr11	sragcm37_es	exon	36831882	36832026	0.00638195008772025	+	.	gene_id "ENSMUSG00000133589.1"; transcript_id "ENSMUSG00000133589.1_tx_29"; exon_id "chr11_36831882_36832026_+"; exonnum "1"; txlen "1165";
chr11	sragcm37_es	exon	36831882	36832026	0.030131896291156	+	.	gene_id "ENSMUSG00000133589.1"; transcript_id "ENSMUSG00000133589.1_tx_3"; exon_id "chr11_36831882_36832026_+"; exonnum "1"; txlen "734";
chr11	sragcm37_es	exon	36831882	36832026	0.00517994567037619	+	.	gene_id "ENSMUSG00000133589.1"; transcript_id "ENSMUSG00000133589.1_tx_33"; exon_id "chr11_36831882_36832026_+"; exonnum "1"; txlen "1030";
chr11	sragcm37_es	exon	36831882	36832026	0.00517994567037619	+	.	gene_id "ENSMUSG00000133589.1"; transcript_id "ENSMUSG00000133589.1_tx_34"; exon_id "chr11_36831882_36832026_+"; exonnum "1"; txlen "1211";
chr11	sragcm37_es	exon	36831882	36832026	0.00517994567037619	+	.	gene_id "ENSMUSG00000133589.1"; transcript_id "ENSMUSG00000133589.1_tx_35"; exon_id "chr11_36831882_36832026_+"; exonnum "1"; txlen "885";
chr11	sragcm37_es	exon	36831882	36832026	0.00517994567037619	+	.	gene_id "ENSMUSG00000133589.1"; transcript_id "ENSMUSG00000133589.1_tx_36"; exon_id "chr11_36831882_36832026_+"; exonnum "1"; txlen "1066";
chr11	sragcm37_es	exon	36831882	36832026	0.030131896291156	+	.	gene_id "ENSMUSG00000133589.1"; transcript_id "ENSMUSG00000133589.1_tx_4"; exon_id "chr11_36831882_36832026_+"; exonnum "1"; txlen "915";
chr11	sragcm37_es	exon	36831882	36832026	0.00273681759962378	+	.	gene_id "ENSMUSG00000133589.1"; transcript_id "ENSMUSG00000133589.1_tx_49"; exon_id "chr11_36831882_36832026_+"; exonnum "1"; txlen "705";
chr11	sragcm37_es	exon	36831882	36832026	0.0255240576931162	+	.	gene_id "ENSMUSG00000133589.1"; transcript_id "ENSMUSG00000133589.1_tx_5"; exon_id "chr11_36831882_36832026_+"; exonnum "1"; txlen "920";
chr11	sragcm37_es	exon	36831882	36832026	0.00273681759962378	+	.	gene_id "ENSMUSG00000133589.1"; transcript_id "ENSMUSG00000133589.1_tx_50"; exon_id "chr11_36831882_36832026_+"; exonnum "1"; txlen "886";
chr11	sragcm37_es	exon	36831882	36832026	0.00273681759962378	+	.	gene_id "ENSMUSG00000133589.1"; transcript_id "ENSMUSG00000133589.1_tx_51"; exon_id "chr11_36831882_36832026_+"; exonnum "1"; txlen "1246";
chr11	sragcm37_es	exon	36831882	36832026	0.0234881176341559	+	.	gene_id "ENSMUSG00000133589.1"; transcript_id "ENSMUSG00000133589.1_tx_6"; exon_id "chr11_36831882_36832026_+"; exonnum "1"; txlen "1101";
chr11	sragcm37_es	exon	36831882	36832026	0.00222833107783479	+	.	gene_id "ENSMUSG00000133589.1"; transcript_id "ENSMUSG00000133589.1_tx_65"; exon_id "chr11_36831882_36832026_+"; exonnum "1"; txlen "719";
chr11	sragcm37_es	exon	36831882	36832026	0.00222833107783479	+	.	gene_id "ENSMUSG00000133589.1"; transcript_id "ENSMUSG00000133589.1_tx_66"; exon_id "chr11_36831882_36832026_+"; exonnum "1"; txlen "900";
chr11	sragcm37_es	exon	36831882	36832026	0.0225914743252029	+	.	gene_id "ENSMUSG00000133589.1"; transcript_id "ENSMUSG00000133589.1_tx_7"; exon_id "chr11_36831882_36832026_+"; exonnum "1"; txlen "956";
chr11	sragcm37_es	exon	36831882	36832026	0.0225914743252029	+	.	gene_id "ENSMUSG00000133589.1"; transcript_id "ENSMUSG00000133589.1_tx_8"; exon_id "chr11_36831882_36832026_+"; exonnum "1"; txlen "775";
chr11	sragcm37_es	exon	36831882	36832026	0.0203919582318494	+	.	gene_id "ENSMUSG00000133589.1"; transcript_id "ENSMUSG00000133589.1_tx_9"; exon_id "chr11_36831882_36832026_+"; exonnum "1"; txlen "560";
chr11	sragcm37_es	exon	36867271	36867500	0.00240839948766893	+	.	gene_id "ENSMUSG00000133589.1"; transcript_id "ENSMUSG00000133589.1_tx_54"; exon_id "chr11_36867271_36867500_+"; exonnum "1"; txlen "1145";
chr11	sragcm37_es	exon	36867271	36867500	0.00240839948766893	+	.	gene_id "ENSMUSG00000133589.1"; transcript_id "ENSMUSG00000133589.1_tx_55"; exon_id "chr11_36867271_36867500_+"; exonnum "1"; txlen "1505";
chr11	sragcm37_es	exon	36867271	36867500	0.00240839948766893	+	.	gene_id "ENSMUSG00000133589.1"; transcript_id "ENSMUSG00000133589.1_tx_56"; exon_id "chr11_36867271_36867500_+"; exonnum "1"; txlen "1035";
chr11	sragcm37_es	exon	36867271	36867500	0.00240839948766893	+	.	gene_id "ENSMUSG00000133589.1"; transcript_id "ENSMUSG00000133589.1_tx_57"; exon_id "chr11_36867271_36867500_+"; exonnum "1"; txlen "1186";
chr11	sragcm37_es	exon	36867271	36867500	0.00240839948766893	+	.	gene_id "ENSMUSG00000133589.1"; transcript_id "ENSMUSG00000133589.1_tx_58"; exon_id "chr11_36867271_36867500_+"; exonnum "1"; txlen "1000";
chr11	sragcm37_es	exon	36867271	36867500	0.00240839948766893	+	.	gene_id "ENSMUSG00000133589.1"; transcript_id "ENSMUSG00000133589.1_tx_59"; exon_id "chr11_36867271_36867500_+"; exonnum "1"; txlen "1546";
chr11	sragcm37_es	exon	36867271	36867500	0.00240839948766893	+	.	gene_id "ENSMUSG00000133589.1"; transcript_id "ENSMUSG00000133589.1_tx_60"; exon_id "chr11_36867271_36867500_+"; exonnum "1"; txlen "1041";
chr11	sragcm37_es	exon	36867271	36867500	0.00240839948766893	+	.	gene_id "ENSMUSG00000133589.1"; transcript_id "ENSMUSG00000133589.1_tx_61"; exon_id "chr11_36867271_36867500_+"; exonnum "1"; txlen "1401";
chr11	sragcm37_es	exon	36867271	36867500	0.00240839948766893	+	.	gene_id "ENSMUSG00000133589.1"; transcript_id "ENSMUSG00000133589.1_tx_62"; exon_id "chr11_36867271_36867500_+"; exonnum "1"; txlen "1360";
chr11	sragcm37_es	exon	36867271	36867500	0.00240839948766893	+	.	gene_id "ENSMUSG00000133589.1"; transcript_id "ENSMUSG00000133589.1_tx_63"; exon_id "chr11_36867271_36867500_+"; exonnum "1"; txlen "890";
chr11	sragcm37_es	exon	36867271	36867500	0.00240839948766893	+	.	gene_id "ENSMUSG00000133589.1"; transcript_id "ENSMUSG00000133589.1_tx_64"; exon_id "chr11_36867271_36867500_+"; exonnum "1"; txlen "826";
chr11	sragcm37_mid	exon	36872370	36872550	0.0203919582318494	+	.	gene_id "ENSMUSG00000133589.1"; transcript_id "ENSMUSG00000133589.1_tx_10"; exon_id "chr11_36872370_36872550_+"; exonnum "2"; txlen "741";
chr11	sragcm37_mid	exon	36872370	36872550	0.0179957211333797	+	.	gene_id "ENSMUSG00000133589.1"; transcript_id "ENSMUSG00000133589.1_tx_12"; exon_id "chr11_36872370_36872550_+"; exonnum "2"; txlen "950";
chr11	sragcm37_mid	exon	36872370	36872550	0.0179957211333797	+	.	gene_id "ENSMUSG00000133589.1"; transcript_id "ENSMUSG00000133589.1_tx_13"; exon_id "chr11_36872370_36872550_+"; exonnum "2"; txlen "805";
chr11	sragcm37_mid	exon	36872370	36872550	0.0323231808233004	+	.	gene_id "ENSMUSG00000133589.1"; transcript_id "ENSMUSG00000133589.1_tx_2"; exon_id "chr11_36872370_36872550_+"; exonnum "2"; txlen "1060";
chr11	sragcm37_mid	exon	36872370	36872550	0.00517994567037619	+	.	gene_id "ENSMUSG00000133589.1"; transcript_id "ENSMUSG00000133589.1_tx_34"; exon_id "chr11_36872370_36872550_+"; exonnum "2"; txlen "1211";
chr11	sragcm37_mid	exon	36872370	36872550	0.00517994567037619	+	.	gene_id "ENSMUSG00000133589.1"; transcript_id "ENSMUSG00000133589.1_tx_36"; exon_id "chr11_36872370_36872550_+"; exonnum "2"; txlen "1066";
chr11	sragcm37_mid	exon	36872370	36872550	0.030131896291156	+	.	gene_id "ENSMUSG00000133589.1"; transcript_id "ENSMUSG00000133589.1_tx_4"; exon_id "chr11_36872370_36872550_+"; exonnum "2"; txlen "915";
chr11	sragcm37_mid	exon	36872370	36872550	0.00273681759962378	+	.	gene_id "ENSMUSG00000133589.1"; transcript_id "ENSMUSG00000133589.1_tx_50"; exon_id "chr11_36872370_36872550_+"; exonnum "2"; txlen "886";
chr11	sragcm37_mid	exon	36872370	36872550	0.00240839948766893	+	.	gene_id "ENSMUSG00000133589.1"; transcript_id "ENSMUSG00000133589.1_tx_54"; exon_id "chr11_36872370_36872550_+"; exonnum "2"; txlen "1145";
chr11	sragcm37_mid	exon	36872370	36872550	0.00240839948766893	+	.	gene_id "ENSMUSG00000133589.1"; transcript_id "ENSMUSG00000133589.1_tx_56"; exon_id "chr11_36872370_36872550_+"; exonnum "2"; txlen "1035";
chr11	sragcm37_mid	exon	36872370	36872550	0.00240839948766893	+	.	gene_id "ENSMUSG00000133589.1"; transcript_id "ENSMUSG00000133589.1_tx_57"; exon_id "chr11_36872370_36872550_+"; exonnum "2"; txlen "1186";
chr11	sragcm37_mid	exon	36872370	36872550	0.00240839948766893	+	.	gene_id "ENSMUSG00000133589.1"; transcript_id "ENSMUSG00000133589.1_tx_58"; exon_id "chr11_36872370_36872550_+"; exonnum "2"; txlen "1000";
chr11	sragcm37_mid	exon	36872370	36872550	0.0234881176341559	+	.	gene_id "ENSMUSG00000133589.1"; transcript_id "ENSMUSG00000133589.1_tx_6"; exon_id "chr11_36872370_36872550_+"; exonnum "2"; txlen "1101";
chr11	sragcm37_mid	exon	36872370	36872550	0.00240839948766893	+	.	gene_id "ENSMUSG00000133589.1"; transcript_id "ENSMUSG00000133589.1_tx_60"; exon_id "chr11_36872370_36872550_+"; exonnum "2"; txlen "1041";
chr11	sragcm37_mid	exon	36872370	36872550	0.00240839948766893	+	.	gene_id "ENSMUSG00000133589.1"; transcript_id "ENSMUSG00000133589.1_tx_63"; exon_id "chr11_36872370_36872550_+"; exonnum "2"; txlen "890";
chr11	sragcm37_mid	exon	36872370	36872550	0.00240839948766893	+	.	gene_id "ENSMUSG00000133589.1"; transcript_id "ENSMUSG00000133589.1_tx_64"; exon_id "chr11_36872370_36872550_+"; exonnum "2"; txlen "826";
chr11	sragcm37_mid	exon	36872370	36872550	0.00222833107783479	+	.	gene_id "ENSMUSG00000133589.1"; transcript_id "ENSMUSG00000133589.1_tx_66"; exon_id "chr11_36872370_36872550_+"; exonnum "2"; txlen "900";
chr11	sragcm37_mid	exon	36872370	36872550	0.0225914743252029	+	.	gene_id "ENSMUSG00000133589.1"; transcript_id "ENSMUSG00000133589.1_tx_7"; exon_id "chr11_36872370_36872550_+"; exonnum "2"; txlen "956";
chr11	sragcm37_mid	exon	36872370	36872910	0.00678730764706698	+	.	gene_id "ENSMUSG00000133589.1"; transcript_id "ENSMUSG00000133589.1_tx_22"; exon_id "chr11_36872370_36872910_+"; exonnum "2"; txlen "1420";
chr11	sragcm37_mid	exon	36872370	36872910	0.00678730764706698	+	.	gene_id "ENSMUSG00000133589.1"; transcript_id "ENSMUSG00000133589.1_tx_23"; exon_id "chr11_36872370_36872910_+"; exonnum "2"; txlen "1461";
chr11	sragcm37_mid	exon	36872370	36872910	0.00678730764706698	+	.	gene_id "ENSMUSG00000133589.1"; transcript_id "ENSMUSG00000133589.1_tx_24"; exon_id "chr11_36872370_36872910_+"; exonnum "2"; txlen "1275";
chr11	sragcm37_mid	exon	36872370	36872910	0.00678730764706698	+	.	gene_id "ENSMUSG00000133589.1"; transcript_id "ENSMUSG00000133589.1_tx_25"; exon_id "chr11_36872370_36872910_+"; exonnum "2"; txlen "1316";
chr11	sragcm37_mid	exon	36872370	36872910	0.00678730764706698	+	.	gene_id "ENSMUSG00000133589.1"; transcript_id "ENSMUSG00000133589.1_tx_26"; exon_id "chr11_36872370_36872910_+"; exonnum "2"; txlen "1101";
chr11	sragcm37_mid	exon	36872370	36872910	0.00638195008772025	+	.	gene_id "ENSMUSG00000133589.1"; transcript_id "ENSMUSG00000133589.1_tx_28"; exon_id "chr11_36872370_36872910_+"; exonnum "2"; txlen "1310";
chr11	sragcm37_mid	exon	36872370	36872910	0.00638195008772025	+	.	gene_id "ENSMUSG00000133589.1"; transcript_id "ENSMUSG00000133589.1_tx_29"; exon_id "chr11_36872370_36872910_+"; exonnum "2"; txlen "1165";
chr11	sragcm37_mid	exon	36872370	36872910	0.00273681759962378	+	.	gene_id "ENSMUSG00000133589.1"; transcript_id "ENSMUSG00000133589.1_tx_51"; exon_id "chr11_36872370_36872910_+"; exonnum "2"; txlen "1246";
chr11	sragcm37_mid	exon	36872370	36872910	0.00240839948766893	+	.	gene_id "ENSMUSG00000133589.1"; transcript_id "ENSMUSG00000133589.1_tx_55"; exon_id "chr11_36872370_36872910_+"; exonnum "2"; txlen "1505";
chr11	sragcm37_mid	exon	36872370	36872910	0.00240839948766893	+	.	gene_id "ENSMUSG00000133589.1"; transcript_id "ENSMUSG00000133589.1_tx_59"; exon_id "chr11_36872370_36872910_+"; exonnum "2"; txlen "1546";
chr11	sragcm37_mid	exon	36872370	36872910	0.00240839948766893	+	.	gene_id "ENSMUSG00000133589.1"; transcript_id "ENSMUSG00000133589.1_tx_61"; exon_id "chr11_36872370_36872910_+"; exonnum "2"; txlen "1401";
chr11	sragcm37_mid	exon	36872370	36872910	0.00240839948766893	+	.	gene_id "ENSMUSG00000133589.1"; transcript_id "ENSMUSG00000133589.1_tx_62"; exon_id "chr11_36872370_36872910_+"; exonnum "2"; txlen "1360";
chr11	sragcm37_es	exon	36875135	36875221	0.00584954046010145	+	.	gene_id "ENSMUSG00000133589.1"; transcript_id "ENSMUSG00000133589.1_tx_31"; exon_id "chr11_36875135_36875221_+"; exonnum "1"; txlen "862";
chr11	sragcm37_es	exon	36875135	36875221	0.00584954046010145	+	.	gene_id "ENSMUSG00000133589.1"; transcript_id "ENSMUSG00000133589.1_tx_32"; exon_id "chr11_36875135_36875221_+"; exonnum "1"; txlen "653";
chr11	sragcm37_es	exon	36875135	36875221	0.00403896841292719	+	.	gene_id "ENSMUSG00000133589.1"; transcript_id "ENSMUSG00000133589.1_tx_38"; exon_id "chr11_36875135_36875221_+"; exonnum "1"; txlen "972";
chr11	sragcm37_es	exon	36875135	36875221	0.00403896841292719	+	.	gene_id "ENSMUSG00000133589.1"; transcript_id "ENSMUSG00000133589.1_tx_40"; exon_id "chr11_36875135_36875221_+"; exonnum "1"; txlen "763";
chr11	sragcm37_es	exon	36875135	36875221	0.00348186932148896	+	.	gene_id "ENSMUSG00000133589.1"; transcript_id "ENSMUSG00000133589.1_tx_42"; exon_id "chr11_36875135_36875221_+"; exonnum "1"; txlen "717";
chr11	sragcm37_es	exon	36875135	36875221	0.00348186932148896	+	.	gene_id "ENSMUSG00000133589.1"; transcript_id "ENSMUSG00000133589.1_tx_43"; exon_id "chr11_36875135_36875221_+"; exonnum "1"; txlen "827";
chr11	sragcm37_es	exon	36875135	36875221	0.00320331977576984	+	.	gene_id "ENSMUSG00000133589.1"; transcript_id "ENSMUSG00000133589.1_tx_46"; exon_id "chr11_36875135_36875221_+"; exonnum "1"; txlen "1151";
chr11	sragcm37_es	exon	36875135	36875221	0.00320331977576984	+	.	gene_id "ENSMUSG00000133589.1"; transcript_id "ENSMUSG00000133589.1_tx_47"; exon_id "chr11_36875135_36875221_+"; exonnum "1"; txlen "1261";
chr11	sragcm37_es	exon	36875135	36875221	0.00306404500291029	+	.	gene_id "ENSMUSG00000133589.1"; transcript_id "ENSMUSG00000133589.1_tx_48"; exon_id "chr11_36875135_36875221_+"; exonnum "1"; txlen "502";
chr11	sragcm37_es	exon	36875135	36875221	0.00208912159289338	+	.	gene_id "ENSMUSG00000133589.1"; transcript_id "ENSMUSG00000133589.1_tx_67"; exon_id "chr11_36875135_36875221_+"; exonnum "1"; txlen "941";
chr11	sragcm37_es	exon	36875135	36875221	0.00208912159289338	+	.	gene_id "ENSMUSG00000133589.1"; transcript_id "ENSMUSG00000133589.1_tx_68"; exon_id "chr11_36875135_36875221_+"; exonnum "1"; txlen "1230";
chr11	sragcm37_es	exon	36875135	36875221	0.00208912159289338	+	.	gene_id "ENSMUSG00000133589.1"; transcript_id "ENSMUSG00000133589.1_tx_69"; exon_id "chr11_36875135_36875221_+"; exonnum "1"; txlen "1340";
chr11	sragcm37_mid	exon	36876147	36876225	0.00208912159289338	+	.	gene_id "ENSMUSG00000133589.1"; transcript_id "ENSMUSG00000133589.1_tx_67"; exon_id "chr11_36876147_36876225_+"; exonnum "2"; txlen "941";
chr11	sragcm37_mid	exon	36876147	36876225	0.00208912159289338	+	.	gene_id "ENSMUSG00000133589.1"; transcript_id "ENSMUSG00000133589.1_tx_68"; exon_id "chr11_36876147_36876225_+"; exonnum "2"; txlen "1230";
chr11	sragcm37_mid	exon	36876147	36876225	0.00208912159289338	+	.	gene_id "ENSMUSG00000133589.1"; transcript_id "ENSMUSG00000133589.1_tx_69"; exon_id "chr11_36876147_36876225_+"; exonnum "2"; txlen "1340";
chr11	HAVANA	exon	36879906	36880005	0	+	.	gene_id "ENSMUSG00000133589.1"; transcript_id "ENSMUST00000318916.1"; gene_type "lncRNA"; gene_name "ENSMUSG00000133589"; transcript_type "lncRNA"; transcript_name "ENSMUST00000318916"; exon_number 1; exon_id "ENSMUSE00001629601.1"; level 2; tag "basic"; tag "Ensembl_canonical"; tag "GENCODE_Primary"; tag "TAGENE";
chr11	ENSEMBL_gcm37	exon	36879906	36880005	0.0134932944779	+	.	gene_id "ENSMUSG00000133589.1"; transcript_id "ENSMUSG00000133589.1_tx_15"; exon_id "chr11_36879906_36880005_+"; exonnum "1"; txlen "515";
chr11	ENSEMBL_gcm37	exon	36879906	36880005	0.0132391679382851	+	.	gene_id "ENSMUSG00000133589.1"; transcript_id "ENSMUSG00000133589.1_tx_16"; exon_id "chr11_36879906_36880005_+"; exonnum "1"; txlen "875";
chr11	ENSEMBL_gcm37	exon	36879906	36880005	0.0109809804104679	+	.	gene_id "ENSMUSG00000133589.1"; transcript_id "ENSMUSG00000133589.1_tx_19"; exon_id "chr11_36879906_36880005_+"; exonnum "1"; txlen "724";
chr11	ENSEMBL_gcm37	exon	36879906	36880005	0.0109809804104679	+	.	gene_id "ENSMUSG00000133589.1"; transcript_id "ENSMUSG00000133589.1_tx_20"; exon_id "chr11_36879906_36880005_+"; exonnum "1"; txlen "579";
chr11	ENSEMBL_gcm37	exon	36879906	36880005	0.0103143977082344	+	.	gene_id "ENSMUSG00000133589.1"; transcript_id "ENSMUSG00000133589.1_tx_21"; exon_id "chr11_36879906_36880005_+"; exonnum "1"; txlen "730";
chr11	ENSEMBL_gcm37	exon	36879906	36880005	0.00640663955153969	+	.	gene_id "ENSMUSG00000133589.1"; transcript_id "ENSMUSG00000133589.1_tx_27"; exon_id "chr11_36879906_36880005_+"; exonnum "1"; txlen "666";
chr11	ENSEMBL_gcm37	exon	36879906	36880005	0.00403896841292719	+	.	gene_id "ENSMUSG00000133589.1"; transcript_id "ENSMUSG00000133589.1_tx_37"; exon_id "chr11_36879906_36880005_+"; exonnum "1"; txlen "985";
chr11	ENSEMBL_gcm37	exon	36879906	36880005	0.00403896841292719	+	.	gene_id "ENSMUSG00000133589.1"; transcript_id "ENSMUSG00000133589.1_tx_39"; exon_id "chr11_36879906_36880005_+"; exonnum "1"; txlen "776";
chr11	ENSEMBL_gcm37	exon	36879906	36880005	0.00348186932148896	+	.	gene_id "ENSMUSG00000133589.1"; transcript_id "ENSMUSG00000133589.1_tx_41"; exon_id "chr11_36879906_36880005_+"; exonnum "1"; txlen "840";
chr11	ENSEMBL_gcm37	exon	36879906	36880005	0.00320331977576984	+	.	gene_id "ENSMUSG00000133589.1"; transcript_id "ENSMUSG00000133589.1_tx_44"; exon_id "chr11_36879906_36880005_+"; exonnum "1"; txlen "1164";
chr11	ENSEMBL_gcm37	exon	36879906	36880005	0.00320331977576984	+	.	gene_id "ENSMUSG00000133589.1"; transcript_id "ENSMUSG00000133589.1_tx_45"; exon_id "chr11_36879906_36880005_+"; exonnum "1"; txlen "1274";
chr11	ENSEMBL_gcm37	exon	36879906	36880005	0.00273681759962378	+	.	gene_id "ENSMUSG00000133589.1"; transcript_id "ENSMUSG00000133589.1_tx_52"; exon_id "chr11_36879906_36880005_+"; exonnum "1"; txlen "660";
chr11	HAVANA	gene	36879906	36895308	0	+	.	gene_id "ENSMUSG00000133589.1"; gene_type "lncRNA"; gene_name "ENSMUSG00000133589"; level 2;
chr11	HAVANA	transcript	36879906	36895308	0	+	.	gene_id "ENSMUSG00000133589.1"; transcript_id "ENSMUST00000318916.1"; gene_type "lncRNA"; gene_name "ENSMUSG00000133589"; transcript_type "lncRNA"; transcript_name "ENSMUST00000318916"; level 2; tag "basic"; tag "Ensembl_canonical"; tag "GENCODE_Primary"; tag "TAGENE";
chr11	HAVANA	exon	36880943	36881082	0	+	.	gene_id "ENSMUSG00000133589.1"; transcript_id "ENSMUST00000318916.1"; gene_type "lncRNA"; gene_name "ENSMUSG00000133589"; transcript_type "lncRNA"; transcript_name "ENSMUST00000318916"; exon_number 2; exon_id "ENSMUSE00001629603.1"; level 2; tag "basic"; tag "Ensembl_canonical"; tag "GENCODE_Primary"; tag "TAGENE";
chr11	ENSEMBL_gcm37	exon	36880943	36881082	0.0372377809231035	+	.	gene_id "ENSMUSG00000133589.1"; transcript_id "ENSMUSG00000133589.1_tx_1"; exon_id "chr11_36880943_36881082_+"; exonnum "2"; txlen "879";
chr11	ENSEMBL_gcm37	exon	36880943	36881082	0.0203919582318494	+	.	gene_id "ENSMUSG00000133589.1"; transcript_id "ENSMUSG00000133589.1_tx_10"; exon_id "chr11_36880943_36881082_+"; exonnum "3"; txlen "741";
chr11	ENSEMBL_gcm37	exon	36880943	36881082	0.0179957211333797	+	.	gene_id "ENSMUSG00000133589.1"; transcript_id "ENSMUSG00000133589.1_tx_11"; exon_id "chr11_36880943_36881082_+"; exonnum "2"; txlen "769";
chr11	ENSEMBL_gcm37	exon	36880943	36881082	0.0179957211333797	+	.	gene_id "ENSMUSG00000133589.1"; transcript_id "ENSMUSG00000133589.1_tx_12"; exon_id "chr11_36880943_36881082_+"; exonnum "3"; txlen "950";
chr11	ENSEMBL_gcm37	exon	36880943	36881082	0.0179957211333797	+	.	gene_id "ENSMUSG00000133589.1"; transcript_id "ENSMUSG00000133589.1_tx_13"; exon_id "chr11_36880943_36881082_+"; exonnum "3"; txlen "805";
chr11	ENSEMBL_gcm37	exon	36880943	36881082	0.0179957211333797	+	.	gene_id "ENSMUSG00000133589.1"; transcript_id "ENSMUSG00000133589.1_tx_14"; exon_id "chr11_36880943_36881082_+"; exonnum "2"; txlen "624";
chr11	ENSEMBL_gcm37	exon	36880943	36881082	0.0134932944779	+	.	gene_id "ENSMUSG00000133589.1"; transcript_id "ENSMUSG00000133589.1_tx_15"; exon_id "chr11_36880943_36881082_+"; exonnum "2"; txlen "515";
chr11	ENSEMBL_gcm37	exon	36880943	36881082	0.0132391679382851	+	.	gene_id "ENSMUSG00000133589.1"; transcript_id "ENSMUSG00000133589.1_tx_16"; exon_id "chr11_36880943_36881082_+"; exonnum "2"; txlen "875";
chr11	ENSEMBL_gcm37	exon	36880943	36881082	0.0109809804104679	+	.	gene_id "ENSMUSG00000133589.1"; transcript_id "ENSMUSG00000133589.1_tx_19"; exon_id "chr11_36880943_36881082_+"; exonnum "2"; txlen "724";
chr11	ENSEMBL_gcm37	exon	36880943	36881082	0.0323231808233004	+	.	gene_id "ENSMUSG00000133589.1"; transcript_id "ENSMUSG00000133589.1_tx_2"; exon_id "chr11_36880943_36881082_+"; exonnum "3"; txlen "1060";
chr11	ENSEMBL_gcm37	exon	36880943	36881082	0.0109809804104679	+	.	gene_id "ENSMUSG00000133589.1"; transcript_id "ENSMUSG00000133589.1_tx_20"; exon_id "chr11_36880943_36881082_+"; exonnum "2"; txlen "579";
chr11	ENSEMBL_gcm37	exon	36880943	36881082	0.0103143977082344	+	.	gene_id "ENSMUSG00000133589.1"; transcript_id "ENSMUSG00000133589.1_tx_21"; exon_id "chr11_36880943_36881082_+"; exonnum "2"; txlen "730";
chr11	ENSEMBL_gcm37	exon	36880943	36881082	0.00678730764706698	+	.	gene_id "ENSMUSG00000133589.1"; transcript_id "ENSMUSG00000133589.1_tx_22"; exon_id "chr11_36880943_36881082_+"; exonnum "3"; txlen "1420";
chr11	ENSEMBL_gcm37	exon	36880943	36881082	0.00678730764706698	+	.	gene_id "ENSMUSG00000133589.1"; transcript_id "ENSMUSG00000133589.1_tx_23"; exon_id "chr11_36880943_36881082_+"; exonnum "3"; txlen "1461";
chr11	ENSEMBL_gcm37	exon	36880943	36881082	0.00678730764706698	+	.	gene_id "ENSMUSG00000133589.1"; transcript_id "ENSMUSG00000133589.1_tx_24"; exon_id "chr11_36880943_36881082_+"; exonnum "3"; txlen "1275";
chr11	ENSEMBL_gcm37	exon	36880943	36881082	0.00678730764706698	+	.	gene_id "ENSMUSG00000133589.1"; transcript_id "ENSMUSG00000133589.1_tx_25"; exon_id "chr11_36880943_36881082_+"; exonnum "3"; txlen "1316";
chr11	ENSEMBL_gcm37	exon	36880943	36881082	0.00678730764706698	+	.	gene_id "ENSMUSG00000133589.1"; transcript_id "ENSMUSG00000133589.1_tx_26"; exon_id "chr11_36880943_36881082_+"; exonnum "3"; txlen "1101";
chr11	ENSEMBL_gcm37	exon	36880943	36881082	0.00640663955153969	+	.	gene_id "ENSMUSG00000133589.1"; transcript_id "ENSMUSG00000133589.1_tx_27"; exon_id "chr11_36880943_36881082_+"; exonnum "2"; txlen "666";
chr11	ENSEMBL_gcm37	exon	36880943	36881082	0.00638195008772025	+	.	gene_id "ENSMUSG00000133589.1"; transcript_id "ENSMUSG00000133589.1_tx_28"; exon_id "chr11_36880943_36881082_+"; exonnum "3"; txlen "1310";
chr11	ENSEMBL_gcm37	exon	36880943	36881082	0.00638195008772025	+	.	gene_id "ENSMUSG00000133589.1"; transcript_id "ENSMUSG00000133589.1_tx_29"; exon_id "chr11_36880943_36881082_+"; exonnum "3"; txlen "1165";
chr11	ENSEMBL_gcm37	exon	36880943	36881082	0.030131896291156	+	.	gene_id "ENSMUSG00000133589.1"; transcript_id "ENSMUSG00000133589.1_tx_3"; exon_id "chr11_36880943_36881082_+"; exonnum "2"; txlen "734";
chr11	ENSEMBL_gcm37	exon	36880943	36881082	0.00584954046010145	+	.	gene_id "ENSMUSG00000133589.1"; transcript_id "ENSMUSG00000133589.1_tx_31"; exon_id "chr11_36880943_36881082_+"; exonnum "2"; txlen "862";
chr11	ENSEMBL_gcm37	exon	36880943	36881082	0.00584954046010145	+	.	gene_id "ENSMUSG00000133589.1"; transcript_id "ENSMUSG00000133589.1_tx_32"; exon_id "chr11_36880943_36881082_+"; exonnum "2"; txlen "653";
chr11	ENSEMBL_gcm37	exon	36880943	36881082	0.00517994567037619	+	.	gene_id "ENSMUSG00000133589.1"; transcript_id "ENSMUSG00000133589.1_tx_33"; exon_id "chr11_36880943_36881082_+"; exonnum "2"; txlen "1030";
chr11	ENSEMBL_gcm37	exon	36880943	36881082	0.00517994567037619	+	.	gene_id "ENSMUSG00000133589.1"; transcript_id "ENSMUSG00000133589.1_tx_34"; exon_id "chr11_36880943_36881082_+"; exonnum "3"; txlen "1211";
chr11	ENSEMBL_gcm37	exon	36880943	36881082	0.00517994567037619	+	.	gene_id "ENSMUSG00000133589.1"; transcript_id "ENSMUSG00000133589.1_tx_35"; exon_id "chr11_36880943_36881082_+"; exonnum "2"; txlen "885";
chr11	ENSEMBL_gcm37	exon	36880943	36881082	0.00517994567037619	+	.	gene_id "ENSMUSG00000133589.1"; transcript_id "ENSMUSG00000133589.1_tx_36"; exon_id "chr11_36880943_36881082_+"; exonnum "3"; txlen "1066";
chr11	ENSEMBL_gcm37	exon	36880943	36881082	0.00403896841292719	+	.	gene_id "ENSMUSG00000133589.1"; transcript_id "ENSMUSG00000133589.1_tx_37"; exon_id "chr11_36880943_36881082_+"; exonnum "2"; txlen "985";
chr11	ENSEMBL_gcm37	exon	36880943	36881082	0.00403896841292719	+	.	gene_id "ENSMUSG00000133589.1"; transcript_id "ENSMUSG00000133589.1_tx_38"; exon_id "chr11_36880943_36881082_+"; exonnum "2"; txlen "972";
chr11	ENSEMBL_gcm37	exon	36880943	36881082	0.00403896841292719	+	.	gene_id "ENSMUSG00000133589.1"; transcript_id "ENSMUSG00000133589.1_tx_39"; exon_id "chr11_36880943_36881082_+"; exonnum "2"; txlen "776";
chr11	ENSEMBL_gcm37	exon	36880943	36881082	0.030131896291156	+	.	gene_id "ENSMUSG00000133589.1"; transcript_id "ENSMUSG00000133589.1_tx_4"; exon_id "chr11_36880943_36881082_+"; exonnum "3"; txlen "915";
chr11	ENSEMBL_gcm37	exon	36880943	36881082	0.00403896841292719	+	.	gene_id "ENSMUSG00000133589.1"; transcript_id "ENSMUSG00000133589.1_tx_40"; exon_id "chr11_36880943_36881082_+"; exonnum "2"; txlen "763";
chr11	ENSEMBL_gcm37	exon	36880943	36881082	0.00348186932148896	+	.	gene_id "ENSMUSG00000133589.1"; transcript_id "ENSMUSG00000133589.1_tx_41"; exon_id "chr11_36880943_36881082_+"; exonnum "2"; txlen "840";
chr11	ENSEMBL_gcm37	exon	36880943	36881082	0.00348186932148896	+	.	gene_id "ENSMUSG00000133589.1"; transcript_id "ENSMUSG00000133589.1_tx_42"; exon_id "chr11_36880943_36881082_+"; exonnum "2"; txlen "717";
chr11	ENSEMBL_gcm37	exon	36880943	36881082	0.00348186932148896	+	.	gene_id "ENSMUSG00000133589.1"; transcript_id "ENSMUSG00000133589.1_tx_43"; exon_id "chr11_36880943_36881082_+"; exonnum "2"; txlen "827";
chr11	ENSEMBL_gcm37	exon	36880943	36881082	0.00320331977576984	+	.	gene_id "ENSMUSG00000133589.1"; transcript_id "ENSMUSG00000133589.1_tx_44"; exon_id "chr11_36880943_36881082_+"; exonnum "2"; txlen "1164";
chr11	ENSEMBL_gcm37	exon	36880943	36881082	0.00320331977576984	+	.	gene_id "ENSMUSG00000133589.1"; transcript_id "ENSMUSG00000133589.1_tx_45"; exon_id "chr11_36880943_36881082_+"; exonnum "2"; txlen "1274";
chr11	ENSEMBL_gcm37	exon	36880943	36881082	0.00320331977576984	+	.	gene_id "ENSMUSG00000133589.1"; transcript_id "ENSMUSG00000133589.1_tx_46"; exon_id "chr11_36880943_36881082_+"; exonnum "2"; txlen "1151";
chr11	ENSEMBL_gcm37	exon	36880943	36881082	0.00320331977576984	+	.	gene_id "ENSMUSG00000133589.1"; transcript_id "ENSMUSG00000133589.1_tx_47"; exon_id "chr11_36880943_36881082_+"; exonnum "2"; txlen "1261";
chr11	ENSEMBL_gcm37	exon	36880943	36881082	0.00306404500291029	+	.	gene_id "ENSMUSG00000133589.1"; transcript_id "ENSMUSG00000133589.1_tx_48"; exon_id "chr11_36880943_36881082_+"; exonnum "2"; txlen "502";
chr11	ENSEMBL_gcm37	exon	36880943	36881082	0.00273681759962378	+	.	gene_id "ENSMUSG00000133589.1"; transcript_id "ENSMUSG00000133589.1_tx_49"; exon_id "chr11_36880943_36881082_+"; exonnum "2"; txlen "705";
chr11	ENSEMBL_gcm37	exon	36880943	36881082	0.0255240576931162	+	.	gene_id "ENSMUSG00000133589.1"; transcript_id "ENSMUSG00000133589.1_tx_5"; exon_id "chr11_36880943_36881082_+"; exonnum "2"; txlen "920";
chr11	ENSEMBL_gcm37	exon	36880943	36881082	0.00273681759962378	+	.	gene_id "ENSMUSG00000133589.1"; transcript_id "ENSMUSG00000133589.1_tx_50"; exon_id "chr11_36880943_36881082_+"; exonnum "3"; txlen "886";
chr11	ENSEMBL_gcm37	exon	36880943	36881082	0.00273681759962378	+	.	gene_id "ENSMUSG00000133589.1"; transcript_id "ENSMUSG00000133589.1_tx_51"; exon_id "chr11_36880943_36881082_+"; exonnum "3"; txlen "1246";
chr11	ENSEMBL_gcm37	exon	36880943	36881082	0.00273681759962378	+	.	gene_id "ENSMUSG00000133589.1"; transcript_id "ENSMUSG00000133589.1_tx_52"; exon_id "chr11_36880943_36881082_+"; exonnum "2"; txlen "660";
chr11	ENSEMBL_gcm37	exon	36880943	36881082	0.00240839948766893	+	.	gene_id "ENSMUSG00000133589.1"; transcript_id "ENSMUSG00000133589.1_tx_54"; exon_id "chr11_36880943_36881082_+"; exonnum "3"; txlen "1145";
chr11	ENSEMBL_gcm37	exon	36880943	36881082	0.00240839948766893	+	.	gene_id "ENSMUSG00000133589.1"; transcript_id "ENSMUSG00000133589.1_tx_55"; exon_id "chr11_36880943_36881082_+"; exonnum "3"; txlen "1505";
chr11	ENSEMBL_gcm37	exon	36880943	36881082	0.00240839948766893	+	.	gene_id "ENSMUSG00000133589.1"; transcript_id "ENSMUSG00000133589.1_tx_56"; exon_id "chr11_36880943_36881082_+"; exonnum "3"; txlen "1035";
chr11	ENSEMBL_gcm37	exon	36880943	36881082	0.00240839948766893	+	.	gene_id "ENSMUSG00000133589.1"; transcript_id "ENSMUSG00000133589.1_tx_57"; exon_id "chr11_36880943_36881082_+"; exonnum "3"; txlen "1186";
chr11	ENSEMBL_gcm37	exon	36880943	36881082	0.00240839948766893	+	.	gene_id "ENSMUSG00000133589.1"; transcript_id "ENSMUSG00000133589.1_tx_58"; exon_id "chr11_36880943_36881082_+"; exonnum "3"; txlen "1000";
chr11	ENSEMBL_gcm37	exon	36880943	36881082	0.00240839948766893	+	.	gene_id "ENSMUSG00000133589.1"; transcript_id "ENSMUSG00000133589.1_tx_59"; exon_id "chr11_36880943_36881082_+"; exonnum "3"; txlen "1546";
chr11	ENSEMBL_gcm37	exon	36880943	36881082	0.0234881176341559	+	.	gene_id "ENSMUSG00000133589.1"; transcript_id "ENSMUSG00000133589.1_tx_6"; exon_id "chr11_36880943_36881082_+"; exonnum "3"; txlen "1101";
chr11	ENSEMBL_gcm37	exon	36880943	36881082	0.00240839948766893	+	.	gene_id "ENSMUSG00000133589.1"; transcript_id "ENSMUSG00000133589.1_tx_60"; exon_id "chr11_36880943_36881082_+"; exonnum "3"; txlen "1041";
chr11	ENSEMBL_gcm37	exon	36880943	36881082	0.00240839948766893	+	.	gene_id "ENSMUSG00000133589.1"; transcript_id "ENSMUSG00000133589.1_tx_61"; exon_id "chr11_36880943_36881082_+"; exonnum "3"; txlen "1401";
chr11	ENSEMBL_gcm37	exon	36880943	36881082	0.00240839948766893	+	.	gene_id "ENSMUSG00000133589.1"; transcript_id "ENSMUSG00000133589.1_tx_62"; exon_id "chr11_36880943_36881082_+"; exonnum "3"; txlen "1360";
chr11	ENSEMBL_gcm37	exon	36880943	36881082	0.00240839948766893	+	.	gene_id "ENSMUSG00000133589.1"; transcript_id "ENSMUSG00000133589.1_tx_63"; exon_id "chr11_36880943_36881082_+"; exonnum "3"; txlen "890";
chr11	ENSEMBL_gcm37	exon	36880943	36881082	0.00240839948766893	+	.	gene_id "ENSMUSG00000133589.1"; transcript_id "ENSMUSG00000133589.1_tx_64"; exon_id "chr11_36880943_36881082_+"; exonnum "3"; txlen "826";
chr11	ENSEMBL_gcm37	exon	36880943	36881082	0.00222833107783479	+	.	gene_id "ENSMUSG00000133589.1"; transcript_id "ENSMUSG00000133589.1_tx_65"; exon_id "chr11_36880943_36881082_+"; exonnum "2"; txlen "719";
chr11	ENSEMBL_gcm37	exon	36880943	36881082	0.00222833107783479	+	.	gene_id "ENSMUSG00000133589.1"; transcript_id "ENSMUSG00000133589.1_tx_66"; exon_id "chr11_36880943_36881082_+"; exonnum "3"; txlen "900";
chr11	ENSEMBL_gcm37	exon	36880943	36881082	0.00208912159289338	+	.	gene_id "ENSMUSG00000133589.1"; transcript_id "ENSMUSG00000133589.1_tx_67"; exon_id "chr11_36880943_36881082_+"; exonnum "3"; txlen "941";
chr11	ENSEMBL_gcm37	exon	36880943	36881082	0.00208912159289338	+	.	gene_id "ENSMUSG00000133589.1"; transcript_id "ENSMUSG00000133589.1_tx_68"; exon_id "chr11_36880943_36881082_+"; exonnum "3"; txlen "1230";
chr11	ENSEMBL_gcm37	exon	36880943	36881082	0.00208912159289338	+	.	gene_id "ENSMUSG00000133589.1"; transcript_id "ENSMUSG00000133589.1_tx_69"; exon_id "chr11_36880943_36881082_+"; exonnum "3"; txlen "1340";
chr11	ENSEMBL_gcm37	exon	36880943	36881082	0.0225914743252029	+	.	gene_id "ENSMUSG00000133589.1"; transcript_id "ENSMUSG00000133589.1_tx_7"; exon_id "chr11_36880943_36881082_+"; exonnum "3"; txlen "956";
chr11	ENSEMBL_gcm37	exon	36880943	36881082	0.0225914743252029	+	.	gene_id "ENSMUSG00000133589.1"; transcript_id "ENSMUSG00000133589.1_tx_8"; exon_id "chr11_36880943_36881082_+"; exonnum "2"; txlen "775";
chr11	ENSEMBL_gcm37	exon	36880943	36881082	0.0203919582318494	+	.	gene_id "ENSMUSG00000133589.1"; transcript_id "ENSMUSG00000133589.1_tx_9"; exon_id "chr11_36880943_36881082_+"; exonnum "2"; txlen "560";
chr11	HAVANA	exon	36888289	36888433	0	+	.	gene_id "ENSMUSG00000133589.1"; transcript_id "ENSMUST00000318916.1"; gene_type "lncRNA"; gene_name "ENSMUSG00000133589"; transcript_type "lncRNA"; transcript_name "ENSMUST00000318916"; exon_number 3; exon_id "ENSMUSE00001629599.1"; level 2; tag "basic"; tag "Ensembl_canonical"; tag "GENCODE_Primary"; tag "TAGENE";
chr11	ENSEMBL_gcm37	exon	36888289	36888433	0.0372377809231035	+	.	gene_id "ENSMUSG00000133589.1"; transcript_id "ENSMUSG00000133589.1_tx_1"; exon_id "chr11_36888289_36888433_+"; exonnum "3"; txlen "879";
chr11	ENSEMBL_gcm37	exon	36888289	36888433	0.0179957211333797	+	.	gene_id "ENSMUSG00000133589.1"; transcript_id "ENSMUSG00000133589.1_tx_11"; exon_id "chr11_36888289_36888433_+"; exonnum "3"; txlen "769";
chr11	ENSEMBL_gcm37	exon	36888289	36888433	0.0179957211333797	+	.	gene_id "ENSMUSG00000133589.1"; transcript_id "ENSMUSG00000133589.1_tx_12"; exon_id "chr11_36888289_36888433_+"; exonnum "4"; txlen "950";
chr11	ENSEMBL_gcm37	exon	36888289	36888433	0.0132391679382851	+	.	gene_id "ENSMUSG00000133589.1"; transcript_id "ENSMUSG00000133589.1_tx_16"; exon_id "chr11_36888289_36888433_+"; exonnum "3"; txlen "875";
chr11	ENSEMBL_gcm37	exon	36888289	36888433	0.0109809804104679	+	.	gene_id "ENSMUSG00000133589.1"; transcript_id "ENSMUSG00000133589.1_tx_19"; exon_id "chr11_36888289_36888433_+"; exonnum "3"; txlen "724";
chr11	ENSEMBL_gcm37	exon	36888289	36888433	0.0323231808233004	+	.	gene_id "ENSMUSG00000133589.1"; transcript_id "ENSMUSG00000133589.1_tx_2"; exon_id "chr11_36888289_36888433_+"; exonnum "4"; txlen "1060";
chr11	ENSEMBL_gcm37	exon	36888289	36888433	0.00678730764706698	+	.	gene_id "ENSMUSG00000133589.1"; transcript_id "ENSMUSG00000133589.1_tx_22"; exon_id "chr11_36888289_36888433_+"; exonnum "4"; txlen "1420";
chr11	ENSEMBL_gcm37	exon	36888289	36888433	0.00678730764706698	+	.	gene_id "ENSMUSG00000133589.1"; transcript_id "ENSMUSG00000133589.1_tx_23"; exon_id "chr11_36888289_36888433_+"; exonnum "4"; txlen "1461";
chr11	ENSEMBL_gcm37	exon	36888289	36888433	0.00638195008772025	+	.	gene_id "ENSMUSG00000133589.1"; transcript_id "ENSMUSG00000133589.1_tx_28"; exon_id "chr11_36888289_36888433_+"; exonnum "4"; txlen "1310";
chr11	ENSEMBL_gcm37	exon	36888289	36888433	0.00584954046010145	+	.	gene_id "ENSMUSG00000133589.1"; transcript_id "ENSMUSG00000133589.1_tx_31"; exon_id "chr11_36888289_36888433_+"; exonnum "3"; txlen "862";
chr11	ENSEMBL_gcm37	exon	36888289	36888433	0.00517994567037619	+	.	gene_id "ENSMUSG00000133589.1"; transcript_id "ENSMUSG00000133589.1_tx_33"; exon_id "chr11_36888289_36888433_+"; exonnum "3"; txlen "1030";
chr11	ENSEMBL_gcm37	exon	36888289	36888433	0.00517994567037619	+	.	gene_id "ENSMUSG00000133589.1"; transcript_id "ENSMUSG00000133589.1_tx_34"; exon_id "chr11_36888289_36888433_+"; exonnum "4"; txlen "1211";
chr11	ENSEMBL_gcm37	exon	36888289	36888433	0.00403896841292719	+	.	gene_id "ENSMUSG00000133589.1"; transcript_id "ENSMUSG00000133589.1_tx_37"; exon_id "chr11_36888289_36888433_+"; exonnum "3"; txlen "985";
chr11	ENSEMBL_gcm37	exon	36888289	36888433	0.00403896841292719	+	.	gene_id "ENSMUSG00000133589.1"; transcript_id "ENSMUSG00000133589.1_tx_38"; exon_id "chr11_36888289_36888433_+"; exonnum "3"; txlen "972";
chr11	ENSEMBL_gcm37	exon	36888289	36888433	0.00320331977576984	+	.	gene_id "ENSMUSG00000133589.1"; transcript_id "ENSMUSG00000133589.1_tx_44"; exon_id "chr11_36888289_36888433_+"; exonnum "3"; txlen "1164";
chr11	ENSEMBL_gcm37	exon	36888289	36888433	0.00320331977576984	+	.	gene_id "ENSMUSG00000133589.1"; transcript_id "ENSMUSG00000133589.1_tx_45"; exon_id "chr11_36888289_36888433_+"; exonnum "3"; txlen "1274";
chr11	ENSEMBL_gcm37	exon	36888289	36888433	0.00320331977576984	+	.	gene_id "ENSMUSG00000133589.1"; transcript_id "ENSMUSG00000133589.1_tx_46"; exon_id "chr11_36888289_36888433_+"; exonnum "3"; txlen "1151";
chr11	ENSEMBL_gcm37	exon	36888289	36888433	0.00320331977576984	+	.	gene_id "ENSMUSG00000133589.1"; transcript_id "ENSMUSG00000133589.1_tx_47"; exon_id "chr11_36888289_36888433_+"; exonnum "3"; txlen "1261";
chr11	ENSEMBL_gcm37	exon	36888289	36888433	0.00273681759962378	+	.	gene_id "ENSMUSG00000133589.1"; transcript_id "ENSMUSG00000133589.1_tx_49"; exon_id "chr11_36888289_36888433_+"; exonnum "3"; txlen "705";
chr11	ENSEMBL_gcm37	exon	36888289	36888433	0.0255240576931162	+	.	gene_id "ENSMUSG00000133589.1"; transcript_id "ENSMUSG00000133589.1_tx_5"; exon_id "chr11_36888289_36888433_+"; exonnum "3"; txlen "920";
chr11	ENSEMBL_gcm37	exon	36888289	36888433	0.00273681759962378	+	.	gene_id "ENSMUSG00000133589.1"; transcript_id "ENSMUSG00000133589.1_tx_50"; exon_id "chr11_36888289_36888433_+"; exonnum "4"; txlen "886";
chr11	ENSEMBL_gcm37	exon	36888289	36888433	0.00273681759962378	+	.	gene_id "ENSMUSG00000133589.1"; transcript_id "ENSMUSG00000133589.1_tx_51"; exon_id "chr11_36888289_36888433_+"; exonnum "4"; txlen "1246";
chr11	ENSEMBL_gcm37	exon	36888289	36888433	0.00273681759962378	+	.	gene_id "ENSMUSG00000133589.1"; transcript_id "ENSMUSG00000133589.1_tx_52"; exon_id "chr11_36888289_36888433_+"; exonnum "3"; txlen "660";
chr11	ENSEMBL_gcm37	exon	36888289	36888433	0.00240839948766893	+	.	gene_id "ENSMUSG00000133589.1"; transcript_id "ENSMUSG00000133589.1_tx_54"; exon_id "chr11_36888289_36888433_+"; exonnum "4"; txlen "1145";
chr11	ENSEMBL_gcm37	exon	36888289	36888433	0.00240839948766893	+	.	gene_id "ENSMUSG00000133589.1"; transcript_id "ENSMUSG00000133589.1_tx_55"; exon_id "chr11_36888289_36888433_+"; exonnum "4"; txlen "1505";
chr11	ENSEMBL_gcm37	exon	36888289	36888433	0.00240839948766893	+	.	gene_id "ENSMUSG00000133589.1"; transcript_id "ENSMUSG00000133589.1_tx_56"; exon_id "chr11_36888289_36888433_+"; exonnum "4"; txlen "1035";
chr11	ENSEMBL_gcm37	exon	36888289	36888433	0.00240839948766893	+	.	gene_id "ENSMUSG00000133589.1"; transcript_id "ENSMUSG00000133589.1_tx_57"; exon_id "chr11_36888289_36888433_+"; exonnum "4"; txlen "1186";
chr11	ENSEMBL_gcm37	exon	36888289	36888433	0.00240839948766893	+	.	gene_id "ENSMUSG00000133589.1"; transcript_id "ENSMUSG00000133589.1_tx_59"; exon_id "chr11_36888289_36888433_+"; exonnum "4"; txlen "1546";
chr11	ENSEMBL_gcm37	exon	36888289	36888433	0.0234881176341559	+	.	gene_id "ENSMUSG00000133589.1"; transcript_id "ENSMUSG00000133589.1_tx_6"; exon_id "chr11_36888289_36888433_+"; exonnum "4"; txlen "1101";
chr11	ENSEMBL_gcm37	exon	36888289	36888433	0.00222833107783479	+	.	gene_id "ENSMUSG00000133589.1"; transcript_id "ENSMUSG00000133589.1_tx_65"; exon_id "chr11_36888289_36888433_+"; exonnum "3"; txlen "719";
chr11	ENSEMBL_gcm37	exon	36888289	36888433	0.00222833107783479	+	.	gene_id "ENSMUSG00000133589.1"; transcript_id "ENSMUSG00000133589.1_tx_66"; exon_id "chr11_36888289_36888433_+"; exonnum "4"; txlen "900";
chr11	ENSEMBL_gcm37	exon	36888289	36888433	0.00208912159289338	+	.	gene_id "ENSMUSG00000133589.1"; transcript_id "ENSMUSG00000133589.1_tx_67"; exon_id "chr11_36888289_36888433_+"; exonnum "4"; txlen "941";
chr11	ENSEMBL_gcm37	exon	36888289	36888433	0.00208912159289338	+	.	gene_id "ENSMUSG00000133589.1"; transcript_id "ENSMUSG00000133589.1_tx_68"; exon_id "chr11_36888289_36888433_+"; exonnum "4"; txlen "1230";
chr11	ENSEMBL_gcm37	exon	36888289	36888433	0.00208912159289338	+	.	gene_id "ENSMUSG00000133589.1"; transcript_id "ENSMUSG00000133589.1_tx_69"; exon_id "chr11_36888289_36888433_+"; exonnum "4"; txlen "1340";
chr11	sragcm37_mid	exon	36889913	36890201	0.00320331977576984	+	.	gene_id "ENSMUSG00000133589.1"; transcript_id "ENSMUSG00000133589.1_tx_44"; exon_id "chr11_36889913_36890201_+"; exonnum "4"; txlen "1164";
chr11	sragcm37_mid	exon	36889913	36890201	0.00320331977576984	+	.	gene_id "ENSMUSG00000133589.1"; transcript_id "ENSMUSG00000133589.1_tx_45"; exon_id "chr11_36889913_36890201_+"; exonnum "4"; txlen "1274";
chr11	sragcm37_mid	exon	36889913	36890201	0.00320331977576984	+	.	gene_id "ENSMUSG00000133589.1"; transcript_id "ENSMUSG00000133589.1_tx_46"; exon_id "chr11_36889913_36890201_+"; exonnum "4"; txlen "1151";
chr11	sragcm37_mid	exon	36889913	36890201	0.00320331977576984	+	.	gene_id "ENSMUSG00000133589.1"; transcript_id "ENSMUSG00000133589.1_tx_47"; exon_id "chr11_36889913_36890201_+"; exonnum "4"; txlen "1261";
chr11	sragcm37_mid	exon	36889913	36890201	0.00222833107783479	+	.	gene_id "ENSMUSG00000133589.1"; transcript_id "ENSMUSG00000133589.1_tx_65"; exon_id "chr11_36889913_36890201_+"; exonnum "4"; txlen "719";
chr11	sragcm37_mid	exon	36889913	36890201	0.00222833107783479	+	.	gene_id "ENSMUSG00000133589.1"; transcript_id "ENSMUSG00000133589.1_tx_66"; exon_id "chr11_36889913_36890201_+"; exonnum "5"; txlen "900";
chr11	sragcm37_mid	exon	36889913	36890201	0.00208912159289338	+	.	gene_id "ENSMUSG00000133589.1"; transcript_id "ENSMUSG00000133589.1_tx_68"; exon_id "chr11_36889913_36890201_+"; exonnum "5"; txlen "1230";
chr11	sragcm37_mid	exon	36889913	36890201	0.00208912159289338	+	.	gene_id "ENSMUSG00000133589.1"; transcript_id "ENSMUSG00000133589.1_tx_69"; exon_id "chr11_36889913_36890201_+"; exonnum "5"; txlen "1340";
chr11	HAVANA	exon	36891013	36891076	0	+	.	gene_id "ENSMUSG00000133589.1"; transcript_id "ENSMUST00000318916.1"; gene_type "lncRNA"; gene_name "ENSMUSG00000133589"; transcript_type "lncRNA"; transcript_name "ENSMUST00000318916"; exon_number 4; exon_id "ENSMUSE00001629600.1"; level 2; tag "basic"; tag "Ensembl_canonical"; tag "GENCODE_Primary"; tag "TAGENE";
chr11	ENSEMBL_gcm37	exon	36891013	36891076	0.0372377809231035	+	.	gene_id "ENSMUSG00000133589.1"; transcript_id "ENSMUSG00000133589.1_tx_1"; exon_id "chr11_36891013_36891076_+"; exonnum "4"; txlen "879";
chr11	ENSEMBL_gcm37	exon	36891013	36891076	0.0179957211333797	+	.	gene_id "ENSMUSG00000133589.1"; transcript_id "ENSMUSG00000133589.1_tx_11"; exon_id "chr11_36891013_36891076_+"; exonnum "4"; txlen "769";
chr11	ENSEMBL_gcm37	exon	36891013	36891076	0.0179957211333797	+	.	gene_id "ENSMUSG00000133589.1"; transcript_id "ENSMUSG00000133589.1_tx_12"; exon_id "chr11_36891013_36891076_+"; exonnum "5"; txlen "950";
chr11	ENSEMBL_gcm37	exon	36891013	36891076	0.0179957211333797	+	.	gene_id "ENSMUSG00000133589.1"; transcript_id "ENSMUSG00000133589.1_tx_13"; exon_id "chr11_36891013_36891076_+"; exonnum "4"; txlen "805";
chr11	ENSEMBL_gcm37	exon	36891013	36891076	0.0179957211333797	+	.	gene_id "ENSMUSG00000133589.1"; transcript_id "ENSMUSG00000133589.1_tx_14"; exon_id "chr11_36891013_36891076_+"; exonnum "3"; txlen "624";
chr11	ENSEMBL_gcm37	exon	36891013	36891076	0.0132391679382851	+	.	gene_id "ENSMUSG00000133589.1"; transcript_id "ENSMUSG00000133589.1_tx_16"; exon_id "chr11_36891013_36891076_+"; exonnum "4"; txlen "875";
chr11	ENSEMBL_gcm37	exon	36891013	36891076	0.0109809804104679	+	.	gene_id "ENSMUSG00000133589.1"; transcript_id "ENSMUSG00000133589.1_tx_19"; exon_id "chr11_36891013_36891076_+"; exonnum "4"; txlen "724";
chr11	ENSEMBL_gcm37	exon	36891013	36891076	0.0323231808233004	+	.	gene_id "ENSMUSG00000133589.1"; transcript_id "ENSMUSG00000133589.1_tx_2"; exon_id "chr11_36891013_36891076_+"; exonnum "5"; txlen "1060";
chr11	ENSEMBL_gcm37	exon	36891013	36891076	0.0109809804104679	+	.	gene_id "ENSMUSG00000133589.1"; transcript_id "ENSMUSG00000133589.1_tx_20"; exon_id "chr11_36891013_36891076_+"; exonnum "3"; txlen "579";
chr11	ENSEMBL_gcm37	exon	36891013	36891076	0.0103143977082344	+	.	gene_id "ENSMUSG00000133589.1"; transcript_id "ENSMUSG00000133589.1_tx_21"; exon_id "chr11_36891013_36891076_+"; exonnum "3"; txlen "730";
chr11	ENSEMBL_gcm37	exon	36891013	36891076	0.00678730764706698	+	.	gene_id "ENSMUSG00000133589.1"; transcript_id "ENSMUSG00000133589.1_tx_22"; exon_id "chr11_36891013_36891076_+"; exonnum "5"; txlen "1420";
chr11	ENSEMBL_gcm37	exon	36891013	36891076	0.00678730764706698	+	.	gene_id "ENSMUSG00000133589.1"; transcript_id "ENSMUSG00000133589.1_tx_23"; exon_id "chr11_36891013_36891076_+"; exonnum "5"; txlen "1461";
chr11	ENSEMBL_gcm37	exon	36891013	36891076	0.00678730764706698	+	.	gene_id "ENSMUSG00000133589.1"; transcript_id "ENSMUSG00000133589.1_tx_24"; exon_id "chr11_36891013_36891076_+"; exonnum "4"; txlen "1275";
chr11	ENSEMBL_gcm37	exon	36891013	36891076	0.00678730764706698	+	.	gene_id "ENSMUSG00000133589.1"; transcript_id "ENSMUSG00000133589.1_tx_25"; exon_id "chr11_36891013_36891076_+"; exonnum "4"; txlen "1316";
chr11	ENSEMBL_gcm37	exon	36891013	36891076	0.00638195008772025	+	.	gene_id "ENSMUSG00000133589.1"; transcript_id "ENSMUSG00000133589.1_tx_28"; exon_id "chr11_36891013_36891076_+"; exonnum "5"; txlen "1310";
chr11	ENSEMBL_gcm37	exon	36891013	36891076	0.00638195008772025	+	.	gene_id "ENSMUSG00000133589.1"; transcript_id "ENSMUSG00000133589.1_tx_29"; exon_id "chr11_36891013_36891076_+"; exonnum "4"; txlen "1165";
chr11	ENSEMBL_gcm37	exon	36891013	36891076	0.030131896291156	+	.	gene_id "ENSMUSG00000133589.1"; transcript_id "ENSMUSG00000133589.1_tx_3"; exon_id "chr11_36891013_36891076_+"; exonnum "3"; txlen "734";
chr11	ENSEMBL_gcm37	exon	36891013	36891076	0.00584954046010145	+	.	gene_id "ENSMUSG00000133589.1"; transcript_id "ENSMUSG00000133589.1_tx_31"; exon_id "chr11_36891013_36891076_+"; exonnum "4"; txlen "862";
chr11	ENSEMBL_gcm37	exon	36891013	36891076	0.00517994567037619	+	.	gene_id "ENSMUSG00000133589.1"; transcript_id "ENSMUSG00000133589.1_tx_33"; exon_id "chr11_36891013_36891076_+"; exonnum "4"; txlen "1030";
chr11	ENSEMBL_gcm37	exon	36891013	36891076	0.00517994567037619	+	.	gene_id "ENSMUSG00000133589.1"; transcript_id "ENSMUSG00000133589.1_tx_34"; exon_id "chr11_36891013_36891076_+"; exonnum "5"; txlen "1211";
chr11	ENSEMBL_gcm37	exon	36891013	36891076	0.00517994567037619	+	.	gene_id "ENSMUSG00000133589.1"; transcript_id "ENSMUSG00000133589.1_tx_35"; exon_id "chr11_36891013_36891076_+"; exonnum "3"; txlen "885";
chr11	ENSEMBL_gcm37	exon	36891013	36891076	0.00517994567037619	+	.	gene_id "ENSMUSG00000133589.1"; transcript_id "ENSMUSG00000133589.1_tx_36"; exon_id "chr11_36891013_36891076_+"; exonnum "4"; txlen "1066";
chr11	ENSEMBL_gcm37	exon	36891013	36891076	0.00403896841292719	+	.	gene_id "ENSMUSG00000133589.1"; transcript_id "ENSMUSG00000133589.1_tx_37"; exon_id "chr11_36891013_36891076_+"; exonnum "4"; txlen "985";
chr11	ENSEMBL_gcm37	exon	36891013	36891076	0.00403896841292719	+	.	gene_id "ENSMUSG00000133589.1"; transcript_id "ENSMUSG00000133589.1_tx_38"; exon_id "chr11_36891013_36891076_+"; exonnum "4"; txlen "972";
chr11	ENSEMBL_gcm37	exon	36891013	36891076	0.030131896291156	+	.	gene_id "ENSMUSG00000133589.1"; transcript_id "ENSMUSG00000133589.1_tx_4"; exon_id "chr11_36891013_36891076_+"; exonnum "4"; txlen "915";
chr11	ENSEMBL_gcm37	exon	36891013	36891076	0.00348186932148896	+	.	gene_id "ENSMUSG00000133589.1"; transcript_id "ENSMUSG00000133589.1_tx_41"; exon_id "chr11_36891013_36891076_+"; exonnum "3"; txlen "840";
chr11	ENSEMBL_gcm37	exon	36891013	36891076	0.00348186932148896	+	.	gene_id "ENSMUSG00000133589.1"; transcript_id "ENSMUSG00000133589.1_tx_42"; exon_id "chr11_36891013_36891076_+"; exonnum "3"; txlen "717";
chr11	ENSEMBL_gcm37	exon	36891013	36891076	0.00348186932148896	+	.	gene_id "ENSMUSG00000133589.1"; transcript_id "ENSMUSG00000133589.1_tx_43"; exon_id "chr11_36891013_36891076_+"; exonnum "3"; txlen "827";
chr11	ENSEMBL_gcm37	exon	36891013	36891076	0.00320331977576984	+	.	gene_id "ENSMUSG00000133589.1"; transcript_id "ENSMUSG00000133589.1_tx_44"; exon_id "chr11_36891013_36891076_+"; exonnum "5"; txlen "1164";
chr11	ENSEMBL_gcm37	exon	36891013	36891076	0.00320331977576984	+	.	gene_id "ENSMUSG00000133589.1"; transcript_id "ENSMUSG00000133589.1_tx_45"; exon_id "chr11_36891013_36891076_+"; exonnum "5"; txlen "1274";
chr11	ENSEMBL_gcm37	exon	36891013	36891076	0.00320331977576984	+	.	gene_id "ENSMUSG00000133589.1"; transcript_id "ENSMUSG00000133589.1_tx_46"; exon_id "chr11_36891013_36891076_+"; exonnum "5"; txlen "1151";
chr11	ENSEMBL_gcm37	exon	36891013	36891076	0.00320331977576984	+	.	gene_id "ENSMUSG00000133589.1"; transcript_id "ENSMUSG00000133589.1_tx_47"; exon_id "chr11_36891013_36891076_+"; exonnum "5"; txlen "1261";
chr11	ENSEMBL_gcm37	exon	36891013	36891076	0.0255240576931162	+	.	gene_id "ENSMUSG00000133589.1"; transcript_id "ENSMUSG00000133589.1_tx_5"; exon_id "chr11_36891013_36891076_+"; exonnum "4"; txlen "920";
chr11	ENSEMBL_gcm37	exon	36891013	36891076	0.00240839948766893	+	.	gene_id "ENSMUSG00000133589.1"; transcript_id "ENSMUSG00000133589.1_tx_54"; exon_id "chr11_36891013_36891076_+"; exonnum "5"; txlen "1145";
chr11	ENSEMBL_gcm37	exon	36891013	36891076	0.00240839948766893	+	.	gene_id "ENSMUSG00000133589.1"; transcript_id "ENSMUSG00000133589.1_tx_55"; exon_id "chr11_36891013_36891076_+"; exonnum "5"; txlen "1505";
chr11	ENSEMBL_gcm37	exon	36891013	36891076	0.00240839948766893	+	.	gene_id "ENSMUSG00000133589.1"; transcript_id "ENSMUSG00000133589.1_tx_56"; exon_id "chr11_36891013_36891076_+"; exonnum "5"; txlen "1035";
chr11	ENSEMBL_gcm37	exon	36891013	36891076	0.00240839948766893	+	.	gene_id "ENSMUSG00000133589.1"; transcript_id "ENSMUSG00000133589.1_tx_57"; exon_id "chr11_36891013_36891076_+"; exonnum "5"; txlen "1186";
chr11	ENSEMBL_gcm37	exon	36891013	36891076	0.00240839948766893	+	.	gene_id "ENSMUSG00000133589.1"; transcript_id "ENSMUSG00000133589.1_tx_58"; exon_id "chr11_36891013_36891076_+"; exonnum "4"; txlen "1000";
chr11	ENSEMBL_gcm37	exon	36891013	36891076	0.00240839948766893	+	.	gene_id "ENSMUSG00000133589.1"; transcript_id "ENSMUSG00000133589.1_tx_59"; exon_id "chr11_36891013_36891076_+"; exonnum "5"; txlen "1546";
chr11	ENSEMBL_gcm37	exon	36891013	36891076	0.0234881176341559	+	.	gene_id "ENSMUSG00000133589.1"; transcript_id "ENSMUSG00000133589.1_tx_6"; exon_id "chr11_36891013_36891076_+"; exonnum "5"; txlen "1101";
chr11	ENSEMBL_gcm37	exon	36891013	36891076	0.00240839948766893	+	.	gene_id "ENSMUSG00000133589.1"; transcript_id "ENSMUSG00000133589.1_tx_60"; exon_id "chr11_36891013_36891076_+"; exonnum "4"; txlen "1041";
chr11	ENSEMBL_gcm37	exon	36891013	36891076	0.00240839948766893	+	.	gene_id "ENSMUSG00000133589.1"; transcript_id "ENSMUSG00000133589.1_tx_61"; exon_id "chr11_36891013_36891076_+"; exonnum "4"; txlen "1401";
chr11	ENSEMBL_gcm37	exon	36891013	36891076	0.00240839948766893	+	.	gene_id "ENSMUSG00000133589.1"; transcript_id "ENSMUSG00000133589.1_tx_62"; exon_id "chr11_36891013_36891076_+"; exonnum "4"; txlen "1360";
chr11	ENSEMBL_gcm37	exon	36891013	36891076	0.00240839948766893	+	.	gene_id "ENSMUSG00000133589.1"; transcript_id "ENSMUSG00000133589.1_tx_63"; exon_id "chr11_36891013_36891076_+"; exonnum "4"; txlen "890";
chr11	ENSEMBL_gcm37	exon	36891013	36891076	0.00208912159289338	+	.	gene_id "ENSMUSG00000133589.1"; transcript_id "ENSMUSG00000133589.1_tx_67"; exon_id "chr11_36891013_36891076_+"; exonnum "5"; txlen "941";
chr11	ENSEMBL_gcm37	exon	36891013	36891076	0.00208912159289338	+	.	gene_id "ENSMUSG00000133589.1"; transcript_id "ENSMUSG00000133589.1_tx_68"; exon_id "chr11_36891013_36891076_+"; exonnum "6"; txlen "1230";
chr11	ENSEMBL_gcm37	exon	36891013	36891076	0.00208912159289338	+	.	gene_id "ENSMUSG00000133589.1"; transcript_id "ENSMUSG00000133589.1_tx_69"; exon_id "chr11_36891013_36891076_+"; exonnum "6"; txlen "1340";
chr11	ENSEMBL_gcm37	exon	36891013	36891076	0.0225914743252029	+	.	gene_id "ENSMUSG00000133589.1"; transcript_id "ENSMUSG00000133589.1_tx_7"; exon_id "chr11_36891013_36891076_+"; exonnum "4"; txlen "956";
chr11	ENSEMBL_gcm37	exon	36891013	36891076	0.0225914743252029	+	.	gene_id "ENSMUSG00000133589.1"; transcript_id "ENSMUSG00000133589.1_tx_8"; exon_id "chr11_36891013_36891076_+"; exonnum "3"; txlen "775";
chr11	sragcm37_mid	exon	36892921	36893071	0.0132391679382851	+	.	gene_id "ENSMUSG00000133589.1"; transcript_id "ENSMUSG00000133589.1_tx_16"; exon_id "chr11_36892921_36893071_+"; exonnum "5"; txlen "875";
chr11	sragcm37_mid	exon	36892921	36893071	0.0103143977082344	+	.	gene_id "ENSMUSG00000133589.1"; transcript_id "ENSMUSG00000133589.1_tx_21"; exon_id "chr11_36892921_36893071_+"; exonnum "4"; txlen "730";
chr11	sragcm37_mid	exon	36892921	36893071	0.00678730764706698	+	.	gene_id "ENSMUSG00000133589.1"; transcript_id "ENSMUSG00000133589.1_tx_23"; exon_id "chr11_36892921_36893071_+"; exonnum "6"; txlen "1461";
chr11	sragcm37_mid	exon	36892921	36893071	0.00678730764706698	+	.	gene_id "ENSMUSG00000133589.1"; transcript_id "ENSMUSG00000133589.1_tx_25"; exon_id "chr11_36892921_36893071_+"; exonnum "5"; txlen "1316";
chr11	sragcm37_mid	exon	36892921	36893071	0.00640663955153969	+	.	gene_id "ENSMUSG00000133589.1"; transcript_id "ENSMUSG00000133589.1_tx_27"; exon_id "chr11_36892921_36893071_+"; exonnum "3"; txlen "666";
chr11	sragcm37_mid	exon	36892921	36893071	0.00584954046010145	+	.	gene_id "ENSMUSG00000133589.1"; transcript_id "ENSMUSG00000133589.1_tx_31"; exon_id "chr11_36892921_36893071_+"; exonnum "5"; txlen "862";
chr11	sragcm37_mid	exon	36892921	36893071	0.00584954046010145	+	.	gene_id "ENSMUSG00000133589.1"; transcript_id "ENSMUSG00000133589.1_tx_32"; exon_id "chr11_36892921_36893071_+"; exonnum "3"; txlen "653";
chr11	sragcm37_mid	exon	36892921	36893071	0.00517994567037619	+	.	gene_id "ENSMUSG00000133589.1"; transcript_id "ENSMUSG00000133589.1_tx_33"; exon_id "chr11_36892921_36893071_+"; exonnum "5"; txlen "1030";
chr11	sragcm37_mid	exon	36892921	36893071	0.00517994567037619	+	.	gene_id "ENSMUSG00000133589.1"; transcript_id "ENSMUSG00000133589.1_tx_34"; exon_id "chr11_36892921_36893071_+"; exonnum "6"; txlen "1211";
chr11	sragcm37_mid	exon	36892921	36893071	0.00517994567037619	+	.	gene_id "ENSMUSG00000133589.1"; transcript_id "ENSMUSG00000133589.1_tx_35"; exon_id "chr11_36892921_36893071_+"; exonnum "4"; txlen "885";
chr11	sragcm37_mid	exon	36892921	36893071	0.00517994567037619	+	.	gene_id "ENSMUSG00000133589.1"; transcript_id "ENSMUSG00000133589.1_tx_36"; exon_id "chr11_36892921_36893071_+"; exonnum "5"; txlen "1066";
chr11	sragcm37_mid	exon	36892921	36893071	0.00403896841292719	+	.	gene_id "ENSMUSG00000133589.1"; transcript_id "ENSMUSG00000133589.1_tx_37"; exon_id "chr11_36892921_36893071_+"; exonnum "5"; txlen "985";
chr11	sragcm37_mid	exon	36892921	36893071	0.00403896841292719	+	.	gene_id "ENSMUSG00000133589.1"; transcript_id "ENSMUSG00000133589.1_tx_38"; exon_id "chr11_36892921_36893071_+"; exonnum "5"; txlen "972";
chr11	sragcm37_mid	exon	36892921	36893071	0.00403896841292719	+	.	gene_id "ENSMUSG00000133589.1"; transcript_id "ENSMUSG00000133589.1_tx_39"; exon_id "chr11_36892921_36893071_+"; exonnum "3"; txlen "776";
chr11	sragcm37_mid	exon	36892921	36893071	0.00403896841292719	+	.	gene_id "ENSMUSG00000133589.1"; transcript_id "ENSMUSG00000133589.1_tx_40"; exon_id "chr11_36892921_36893071_+"; exonnum "3"; txlen "763";
chr11	sragcm37_mid	exon	36892921	36893071	0.00348186932148896	+	.	gene_id "ENSMUSG00000133589.1"; transcript_id "ENSMUSG00000133589.1_tx_41"; exon_id "chr11_36892921_36893071_+"; exonnum "4"; txlen "840";
chr11	sragcm37_mid	exon	36892921	36893071	0.00348186932148896	+	.	gene_id "ENSMUSG00000133589.1"; transcript_id "ENSMUSG00000133589.1_tx_42"; exon_id "chr11_36892921_36893071_+"; exonnum "4"; txlen "717";
chr11	sragcm37_mid	exon	36892921	36893071	0.00348186932148896	+	.	gene_id "ENSMUSG00000133589.1"; transcript_id "ENSMUSG00000133589.1_tx_43"; exon_id "chr11_36892921_36893071_+"; exonnum "4"; txlen "827";
chr11	sragcm37_mid	exon	36892921	36893071	0.00320331977576984	+	.	gene_id "ENSMUSG00000133589.1"; transcript_id "ENSMUSG00000133589.1_tx_44"; exon_id "chr11_36892921_36893071_+"; exonnum "6"; txlen "1164";
chr11	sragcm37_mid	exon	36892921	36893071	0.00320331977576984	+	.	gene_id "ENSMUSG00000133589.1"; transcript_id "ENSMUSG00000133589.1_tx_45"; exon_id "chr11_36892921_36893071_+"; exonnum "6"; txlen "1274";
chr11	sragcm37_mid	exon	36892921	36893071	0.00320331977576984	+	.	gene_id "ENSMUSG00000133589.1"; transcript_id "ENSMUSG00000133589.1_tx_46"; exon_id "chr11_36892921_36893071_+"; exonnum "6"; txlen "1151";
chr11	sragcm37_mid	exon	36892921	36893071	0.00320331977576984	+	.	gene_id "ENSMUSG00000133589.1"; transcript_id "ENSMUSG00000133589.1_tx_47"; exon_id "chr11_36892921_36893071_+"; exonnum "6"; txlen "1261";
chr11	sragcm37_mid	exon	36892921	36893071	0.0255240576931162	+	.	gene_id "ENSMUSG00000133589.1"; transcript_id "ENSMUSG00000133589.1_tx_5"; exon_id "chr11_36892921_36893071_+"; exonnum "5"; txlen "920";
chr11	sragcm37_mid	exon	36892921	36893071	0.00240839948766893	+	.	gene_id "ENSMUSG00000133589.1"; transcript_id "ENSMUSG00000133589.1_tx_57"; exon_id "chr11_36892921_36893071_+"; exonnum "6"; txlen "1186";
chr11	sragcm37_mid	exon	36892921	36893071	0.00240839948766893	+	.	gene_id "ENSMUSG00000133589.1"; transcript_id "ENSMUSG00000133589.1_tx_59"; exon_id "chr11_36892921_36893071_+"; exonnum "6"; txlen "1546";
chr11	sragcm37_mid	exon	36892921	36893071	0.0234881176341559	+	.	gene_id "ENSMUSG00000133589.1"; transcript_id "ENSMUSG00000133589.1_tx_6"; exon_id "chr11_36892921_36893071_+"; exonnum "6"; txlen "1101";
chr11	sragcm37_mid	exon	36892921	36893071	0.00240839948766893	+	.	gene_id "ENSMUSG00000133589.1"; transcript_id "ENSMUSG00000133589.1_tx_60"; exon_id "chr11_36892921_36893071_+"; exonnum "5"; txlen "1041";
chr11	sragcm37_mid	exon	36892921	36893071	0.00240839948766893	+	.	gene_id "ENSMUSG00000133589.1"; transcript_id "ENSMUSG00000133589.1_tx_61"; exon_id "chr11_36892921_36893071_+"; exonnum "5"; txlen "1401";
chr11	sragcm37_mid	exon	36892921	36893071	0.00208912159289338	+	.	gene_id "ENSMUSG00000133589.1"; transcript_id "ENSMUSG00000133589.1_tx_67"; exon_id "chr11_36892921_36893071_+"; exonnum "6"; txlen "941";
chr11	sragcm37_mid	exon	36892921	36893071	0.00208912159289338	+	.	gene_id "ENSMUSG00000133589.1"; transcript_id "ENSMUSG00000133589.1_tx_68"; exon_id "chr11_36892921_36893071_+"; exonnum "7"; txlen "1230";
chr11	sragcm37_mid	exon	36892921	36893071	0.00208912159289338	+	.	gene_id "ENSMUSG00000133589.1"; transcript_id "ENSMUSG00000133589.1_tx_69"; exon_id "chr11_36892921_36893071_+"; exonnum "7"; txlen "1340";
chr11	sragcm37_mid	exon	36892921	36893071	0.0225914743252029	+	.	gene_id "ENSMUSG00000133589.1"; transcript_id "ENSMUSG00000133589.1_tx_7"; exon_id "chr11_36892921_36893071_+"; exonnum "5"; txlen "956";
chr11	sragcm37_mid	exon	36892921	36893071	0.0225914743252029	+	.	gene_id "ENSMUSG00000133589.1"; transcript_id "ENSMUSG00000133589.1_tx_8"; exon_id "chr11_36892921_36893071_+"; exonnum "4"; txlen "775";
chr11	HAVANA	exon	36894924	36895308	0	+	.	gene_id "ENSMUSG00000133589.1"; transcript_id "ENSMUST00000318916.1"; gene_type "lncRNA"; gene_name "ENSMUSG00000133589"; transcript_type "lncRNA"; transcript_name "ENSMUST00000318916"; exon_number 5; exon_id "ENSMUSE00001629602.1"; level 2; tag "basic"; tag "Ensembl_canonical"; tag "GENCODE_Primary"; tag "TAGENE";
chr11	ENSEMBL_gcm37	exon	36894924	36895308	0.0372377809231035	+	.	gene_id "ENSMUSG00000133589.1"; transcript_id "ENSMUSG00000133589.1_tx_1"; exon_id "chr11_36894924_36895308_+"; exonnum "5"; txlen "879";
chr11	ENSEMBL_gcm37	exon	36894924	36895308	0.0323231808233004	+	.	gene_id "ENSMUSG00000133589.1"; transcript_id "ENSMUSG00000133589.1_tx_2"; exon_id "chr11_36894924_36895308_+"; exonnum "6"; txlen "1060";
chr11	ENSEMBL_gcm37	exon	36894924	36895308	0.00678730764706698	+	.	gene_id "ENSMUSG00000133589.1"; transcript_id "ENSMUSG00000133589.1_tx_22"; exon_id "chr11_36894924_36895308_+"; exonnum "6"; txlen "1420";
chr11	ENSEMBL_gcm37	exon	36894924	36895308	0.00678730764706698	+	.	gene_id "ENSMUSG00000133589.1"; transcript_id "ENSMUSG00000133589.1_tx_24"; exon_id "chr11_36894924_36895308_+"; exonnum "5"; txlen "1275";
chr11	ENSEMBL_gcm37	exon	36894924	36895308	0.030131896291156	+	.	gene_id "ENSMUSG00000133589.1"; transcript_id "ENSMUSG00000133589.1_tx_3"; exon_id "chr11_36894924_36895308_+"; exonnum "4"; txlen "734";
chr11	ENSEMBL_gcm37	exon	36894924	36895308	0.00517994567037619	+	.	gene_id "ENSMUSG00000133589.1"; transcript_id "ENSMUSG00000133589.1_tx_33"; exon_id "chr11_36894924_36895308_+"; exonnum "6"; txlen "1030";
chr11	ENSEMBL_gcm37	exon	36894924	36895308	0.00517994567037619	+	.	gene_id "ENSMUSG00000133589.1"; transcript_id "ENSMUSG00000133589.1_tx_34"; exon_id "chr11_36894924_36895308_+"; exonnum "7"; txlen "1211";
chr11	ENSEMBL_gcm37	exon	36894924	36895308	0.00517994567037619	+	.	gene_id "ENSMUSG00000133589.1"; transcript_id "ENSMUSG00000133589.1_tx_35"; exon_id "chr11_36894924_36895308_+"; exonnum "5"; txlen "885";
chr11	ENSEMBL_gcm37	exon	36894924	36895308	0.00517994567037619	+	.	gene_id "ENSMUSG00000133589.1"; transcript_id "ENSMUSG00000133589.1_tx_36"; exon_id "chr11_36894924_36895308_+"; exonnum "6"; txlen "1066";
chr11	ENSEMBL_gcm37	exon	36894924	36895308	0.00403896841292719	+	.	gene_id "ENSMUSG00000133589.1"; transcript_id "ENSMUSG00000133589.1_tx_37"; exon_id "chr11_36894924_36895308_+"; exonnum "6"; txlen "985";
chr11	ENSEMBL_gcm37	exon	36894924	36895308	0.00403896841292719	+	.	gene_id "ENSMUSG00000133589.1"; transcript_id "ENSMUSG00000133589.1_tx_38"; exon_id "chr11_36894924_36895308_+"; exonnum "6"; txlen "972";
chr11	ENSEMBL_gcm37	exon	36894924	36895308	0.00403896841292719	+	.	gene_id "ENSMUSG00000133589.1"; transcript_id "ENSMUSG00000133589.1_tx_39"; exon_id "chr11_36894924_36895308_+"; exonnum "4"; txlen "776";
chr11	ENSEMBL_gcm37	exon	36894924	36895308	0.030131896291156	+	.	gene_id "ENSMUSG00000133589.1"; transcript_id "ENSMUSG00000133589.1_tx_4"; exon_id "chr11_36894924_36895308_+"; exonnum "5"; txlen "915";
chr11	ENSEMBL_gcm37	exon	36894924	36895308	0.00403896841292719	+	.	gene_id "ENSMUSG00000133589.1"; transcript_id "ENSMUSG00000133589.1_tx_40"; exon_id "chr11_36894924_36895308_+"; exonnum "4"; txlen "763";
chr11	ENSEMBL_gcm37	exon	36894924	36895308	0.00348186932148896	+	.	gene_id "ENSMUSG00000133589.1"; transcript_id "ENSMUSG00000133589.1_tx_41"; exon_id "chr11_36894924_36895308_+"; exonnum "5"; txlen "840";
chr11	ENSEMBL_gcm37	exon	36894924	36895308	0.00348186932148896	+	.	gene_id "ENSMUSG00000133589.1"; transcript_id "ENSMUSG00000133589.1_tx_43"; exon_id "chr11_36894924_36895308_+"; exonnum "5"; txlen "827";
chr11	ENSEMBL_gcm37	exon	36894924	36895308	0.00320331977576984	+	.	gene_id "ENSMUSG00000133589.1"; transcript_id "ENSMUSG00000133589.1_tx_45"; exon_id "chr11_36894924_36895308_+"; exonnum "7"; txlen "1274";
chr11	ENSEMBL_gcm37	exon	36894924	36895308	0.00320331977576984	+	.	gene_id "ENSMUSG00000133589.1"; transcript_id "ENSMUSG00000133589.1_tx_47"; exon_id "chr11_36894924_36895308_+"; exonnum "7"; txlen "1261";
chr11	ENSEMBL_gcm37	exon	36894924	36895308	0.00240839948766893	+	.	gene_id "ENSMUSG00000133589.1"; transcript_id "ENSMUSG00000133589.1_tx_54"; exon_id "chr11_36894924_36895308_+"; exonnum "6"; txlen "1145";
chr11	ENSEMBL_gcm37	exon	36894924	36895308	0.00240839948766893	+	.	gene_id "ENSMUSG00000133589.1"; transcript_id "ENSMUSG00000133589.1_tx_55"; exon_id "chr11_36894924_36895308_+"; exonnum "6"; txlen "1505";
chr11	ENSEMBL_gcm37	exon	36894924	36895308	0.00240839948766893	+	.	gene_id "ENSMUSG00000133589.1"; transcript_id "ENSMUSG00000133589.1_tx_58"; exon_id "chr11_36894924_36895308_+"; exonnum "5"; txlen "1000";
chr11	ENSEMBL_gcm37	exon	36894924	36895308	0.00240839948766893	+	.	gene_id "ENSMUSG00000133589.1"; transcript_id "ENSMUSG00000133589.1_tx_62"; exon_id "chr11_36894924_36895308_+"; exonnum "5"; txlen "1360";
chr11	ENSEMBL_gcm37	exon	36894924	36895308	0.00208912159289338	+	.	gene_id "ENSMUSG00000133589.1"; transcript_id "ENSMUSG00000133589.1_tx_69"; exon_id "chr11_36894924_36895308_+"; exonnum "8"; txlen "1340";
chr11	sragcm37_ss	exon	36894929	36895203	0.0203919582318494	+	.	gene_id "ENSMUSG00000133589.1"; transcript_id "ENSMUSG00000133589.1_tx_10"; exon_id "chr11_36894929_36895203_+"; exonnum "4"; txlen "741";
chr11	sragcm37_ss	exon	36894929	36895203	0.0179957211333797	+	.	gene_id "ENSMUSG00000133589.1"; transcript_id "ENSMUSG00000133589.1_tx_11"; exon_id "chr11_36894929_36895203_+"; exonnum "5"; txlen "769";
chr11	sragcm37_ss	exon	36894929	36895203	0.0179957211333797	+	.	gene_id "ENSMUSG00000133589.1"; transcript_id "ENSMUSG00000133589.1_tx_12"; exon_id "chr11_36894929_36895203_+"; exonnum "6"; txlen "950";
chr11	sragcm37_ss	exon	36894929	36895203	0.0179957211333797	+	.	gene_id "ENSMUSG00000133589.1"; transcript_id "ENSMUSG00000133589.1_tx_13"; exon_id "chr11_36894929_36895203_+"; exonnum "5"; txlen "805";
chr11	sragcm37_ss	exon	36894929	36895203	0.0179957211333797	+	.	gene_id "ENSMUSG00000133589.1"; transcript_id "ENSMUSG00000133589.1_tx_14"; exon_id "chr11_36894929_36895203_+"; exonnum "4"; txlen "624";
chr11	sragcm37_ss	exon	36894929	36895203	0.0134932944779	+	.	gene_id "ENSMUSG00000133589.1"; transcript_id "ENSMUSG00000133589.1_tx_15"; exon_id "chr11_36894929_36895203_+"; exonnum "3"; txlen "515";
chr11	sragcm37_ss	exon	36894929	36895203	0.0132391679382851	+	.	gene_id "ENSMUSG00000133589.1"; transcript_id "ENSMUSG00000133589.1_tx_16"; exon_id "chr11_36894929_36895203_+"; exonnum "6"; txlen "875";
chr11	sragcm37_ss	exon	36894929	36895203	0.0109809804104679	+	.	gene_id "ENSMUSG00000133589.1"; transcript_id "ENSMUSG00000133589.1_tx_19"; exon_id "chr11_36894929_36895203_+"; exonnum "5"; txlen "724";
chr11	sragcm37_ss	exon	36894929	36895203	0.0109809804104679	+	.	gene_id "ENSMUSG00000133589.1"; transcript_id "ENSMUSG00000133589.1_tx_20"; exon_id "chr11_36894929_36895203_+"; exonnum "4"; txlen "579";
chr11	sragcm37_ss	exon	36894929	36895203	0.0103143977082344	+	.	gene_id "ENSMUSG00000133589.1"; transcript_id "ENSMUSG00000133589.1_tx_21"; exon_id "chr11_36894929_36895203_+"; exonnum "5"; txlen "730";
chr11	sragcm37_ss	exon	36894929	36895203	0.00678730764706698	+	.	gene_id "ENSMUSG00000133589.1"; transcript_id "ENSMUSG00000133589.1_tx_23"; exon_id "chr11_36894929_36895203_+"; exonnum "7"; txlen "1461";
chr11	sragcm37_ss	exon	36894929	36895203	0.00678730764706698	+	.	gene_id "ENSMUSG00000133589.1"; transcript_id "ENSMUSG00000133589.1_tx_25"; exon_id "chr11_36894929_36895203_+"; exonnum "6"; txlen "1316";
chr11	sragcm37_ss	exon	36894929	36895203	0.00678730764706698	+	.	gene_id "ENSMUSG00000133589.1"; transcript_id "ENSMUSG00000133589.1_tx_26"; exon_id "chr11_36894929_36895203_+"; exonnum "4"; txlen "1101";
chr11	sragcm37_ss	exon	36894929	36895203	0.00640663955153969	+	.	gene_id "ENSMUSG00000133589.1"; transcript_id "ENSMUSG00000133589.1_tx_27"; exon_id "chr11_36894929_36895203_+"; exonnum "4"; txlen "666";
chr11	sragcm37_ss	exon	36894929	36895203	0.00638195008772025	+	.	gene_id "ENSMUSG00000133589.1"; transcript_id "ENSMUSG00000133589.1_tx_28"; exon_id "chr11_36894929_36895203_+"; exonnum "6"; txlen "1310";
chr11	sragcm37_ss	exon	36894929	36895203	0.00638195008772025	+	.	gene_id "ENSMUSG00000133589.1"; transcript_id "ENSMUSG00000133589.1_tx_29"; exon_id "chr11_36894929_36895203_+"; exonnum "5"; txlen "1165";
chr11	sragcm37_ss	exon	36894929	36895203	0.00584954046010145	+	.	gene_id "ENSMUSG00000133589.1"; transcript_id "ENSMUSG00000133589.1_tx_31"; exon_id "chr11_36894929_36895203_+"; exonnum "6"; txlen "862";
chr11	sragcm37_ss	exon	36894929	36895203	0.00584954046010145	+	.	gene_id "ENSMUSG00000133589.1"; transcript_id "ENSMUSG00000133589.1_tx_32"; exon_id "chr11_36894929_36895203_+"; exonnum "4"; txlen "653";
chr11	sragcm37_ss	exon	36894929	36895203	0.00348186932148896	+	.	gene_id "ENSMUSG00000133589.1"; transcript_id "ENSMUSG00000133589.1_tx_42"; exon_id "chr11_36894929_36895203_+"; exonnum "5"; txlen "717";
chr11	sragcm37_ss	exon	36894929	36895203	0.00320331977576984	+	.	gene_id "ENSMUSG00000133589.1"; transcript_id "ENSMUSG00000133589.1_tx_44"; exon_id "chr11_36894929_36895203_+"; exonnum "7"; txlen "1164";
chr11	sragcm37_ss	exon	36894929	36895203	0.00320331977576984	+	.	gene_id "ENSMUSG00000133589.1"; transcript_id "ENSMUSG00000133589.1_tx_46"; exon_id "chr11_36894929_36895203_+"; exonnum "7"; txlen "1151";
chr11	sragcm37_ss	exon	36894929	36895203	0.00306404500291029	+	.	gene_id "ENSMUSG00000133589.1"; transcript_id "ENSMUSG00000133589.1_tx_48"; exon_id "chr11_36894929_36895203_+"; exonnum "3"; txlen "502";
chr11	sragcm37_ss	exon	36894929	36895203	0.00273681759962378	+	.	gene_id "ENSMUSG00000133589.1"; transcript_id "ENSMUSG00000133589.1_tx_49"; exon_id "chr11_36894929_36895203_+"; exonnum "4"; txlen "705";
chr11	sragcm37_ss	exon	36894929	36895203	0.0255240576931162	+	.	gene_id "ENSMUSG00000133589.1"; transcript_id "ENSMUSG00000133589.1_tx_5"; exon_id "chr11_36894929_36895203_+"; exonnum "6"; txlen "920";
chr11	sragcm37_ss	exon	36894929	36895203	0.00273681759962378	+	.	gene_id "ENSMUSG00000133589.1"; transcript_id "ENSMUSG00000133589.1_tx_50"; exon_id "chr11_36894929_36895203_+"; exonnum "5"; txlen "886";
chr11	sragcm37_ss	exon	36894929	36895203	0.00273681759962378	+	.	gene_id "ENSMUSG00000133589.1"; transcript_id "ENSMUSG00000133589.1_tx_51"; exon_id "chr11_36894929_36895203_+"; exonnum "5"; txlen "1246";
chr11	sragcm37_ss	exon	36894929	36895203	0.00273681759962378	+	.	gene_id "ENSMUSG00000133589.1"; transcript_id "ENSMUSG00000133589.1_tx_52"; exon_id "chr11_36894929_36895203_+"; exonnum "4"; txlen "660";
chr11	sragcm37_ss	exon	36894929	36895203	0.00240839948766893	+	.	gene_id "ENSMUSG00000133589.1"; transcript_id "ENSMUSG00000133589.1_tx_56"; exon_id "chr11_36894929_36895203_+"; exonnum "6"; txlen "1035";
chr11	sragcm37_ss	exon	36894929	36895203	0.00240839948766893	+	.	gene_id "ENSMUSG00000133589.1"; transcript_id "ENSMUSG00000133589.1_tx_57"; exon_id "chr11_36894929_36895203_+"; exonnum "7"; txlen "1186";
chr11	sragcm37_ss	exon	36894929	36895203	0.00240839948766893	+	.	gene_id "ENSMUSG00000133589.1"; transcript_id "ENSMUSG00000133589.1_tx_59"; exon_id "chr11_36894929_36895203_+"; exonnum "7"; txlen "1546";
chr11	sragcm37_ss	exon	36894929	36895203	0.0234881176341559	+	.	gene_id "ENSMUSG00000133589.1"; transcript_id "ENSMUSG00000133589.1_tx_6"; exon_id "chr11_36894929_36895203_+"; exonnum "7"; txlen "1101";
chr11	sragcm37_ss	exon	36894929	36895203	0.00240839948766893	+	.	gene_id "ENSMUSG00000133589.1"; transcript_id "ENSMUSG00000133589.1_tx_60"; exon_id "chr11_36894929_36895203_+"; exonnum "6"; txlen "1041";
chr11	sragcm37_ss	exon	36894929	36895203	0.00240839948766893	+	.	gene_id "ENSMUSG00000133589.1"; transcript_id "ENSMUSG00000133589.1_tx_61"; exon_id "chr11_36894929_36895203_+"; exonnum "6"; txlen "1401";
chr11	sragcm37_ss	exon	36894929	36895203	0.00240839948766893	+	.	gene_id "ENSMUSG00000133589.1"; transcript_id "ENSMUSG00000133589.1_tx_63"; exon_id "chr11_36894929_36895203_+"; exonnum "5"; txlen "890";
chr11	sragcm37_ss	exon	36894929	36895203	0.00240839948766893	+	.	gene_id "ENSMUSG00000133589.1"; transcript_id "ENSMUSG00000133589.1_tx_64"; exon_id "chr11_36894929_36895203_+"; exonnum "4"; txlen "826";
chr11	sragcm37_ss	exon	36894929	36895203	0.00208912159289338	+	.	gene_id "ENSMUSG00000133589.1"; transcript_id "ENSMUSG00000133589.1_tx_67"; exon_id "chr11_36894929_36895203_+"; exonnum "7"; txlen "941";
chr11	sragcm37_ss	exon	36894929	36895203	0.00208912159289338	+	.	gene_id "ENSMUSG00000133589.1"; transcript_id "ENSMUSG00000133589.1_tx_68"; exon_id "chr11_36894929_36895203_+"; exonnum "8"; txlen "1230";
chr11	sragcm37_ss	exon	36894929	36895203	0.0225914743252029	+	.	gene_id "ENSMUSG00000133589.1"; transcript_id "ENSMUSG00000133589.1_tx_7"; exon_id "chr11_36894929_36895203_+"; exonnum "6"; txlen "956";
chr11	sragcm37_ss	exon	36894929	36895203	0.0225914743252029	+	.	gene_id "ENSMUSG00000133589.1"; transcript_id "ENSMUSG00000133589.1_tx_8"; exon_id "chr11_36894929_36895203_+"; exonnum "5"; txlen "775";
chr11	sragcm37_ss	exon	36894929	36895203	0.0203919582318494	+	.	gene_id "ENSMUSG00000133589.1"; transcript_id "ENSMUSG00000133589.1_tx_9"; exon_id "chr11_36894929_36895203_+"; exonnum "3"; txlen "560";
chr11	sragcm37_es	exon	36903184	36903253	0.00328418111954854	+	.	gene_id "sragcm37_gene_24657"; transcript_id "sragcm37_gene_24657_tx_1"; exon_id "chr11_36903184_36903253_+"; exonnum "1"; txlen "1274";
chr11	sragcm37_ss	exon	36903414	36904617	0.00328418111954854	+	.	gene_id "sragcm37_gene_24657"; transcript_id "sragcm37_gene_24657_tx_1"; exon_id "chr11_36903414_36904617_+"; exonnum "2"; txlen "1274";
chr11	sragcm37_es	exon	36983171	36983383	0.0191484348537119	+	.	gene_id "sragcm37_gene_12486"; transcript_id "sragcm37_gene_12486_tx_10"; exon_id "chr11_36983171_36983383_+"; exonnum "1"; txlen "1324";
chr11	sragcm37_es	exon	36983171	36983383	0.0191484348537119	+	.	gene_id "sragcm37_gene_12486"; transcript_id "sragcm37_gene_12486_tx_11"; exon_id "chr11_36983171_36983383_+"; exonnum "1"; txlen "1453";
chr11	sragcm37_es	exon	36983171	36983383	0.0113628074956093	+	.	gene_id "sragcm37_gene_12486"; transcript_id "sragcm37_gene_12486_tx_12"; exon_id "chr11_36983171_36983383_+"; exonnum "1"; txlen "1405";
chr11	sragcm37_es	exon	36983171	36983383	0.0113628074956093	+	.	gene_id "sragcm37_gene_12486"; transcript_id "sragcm37_gene_12486_tx_13"; exon_id "chr11_36983171_36983383_+"; exonnum "1"; txlen "1487";
chr11	sragcm37_es	exon	36983171	36983383	0.0113628074956093	+	.	gene_id "sragcm37_gene_12486"; transcript_id "sragcm37_gene_12486_tx_14"; exon_id "chr11_36983171_36983383_+"; exonnum "1"; txlen "1525";
chr11	sragcm37_es	exon	36983171	36983383	0.0113628074956093	+	.	gene_id "sragcm37_gene_12486"; transcript_id "sragcm37_gene_12486_tx_15"; exon_id "chr11_36983171_36983383_+"; exonnum "1"; txlen "1396";
chr11	sragcm37_es	exon	36983171	36983383	0.0113628074956093	+	.	gene_id "sragcm37_gene_12486"; transcript_id "sragcm37_gene_12486_tx_18"; exon_id "chr11_36983171_36983383_+"; exonnum "1"; txlen "1443";
chr11	sragcm37_es	exon	36983171	36983383	0.0113628074956093	+	.	gene_id "sragcm37_gene_12486"; transcript_id "sragcm37_gene_12486_tx_21"; exon_id "chr11_36983171_36983383_+"; exonnum "1"; txlen "1314";
chr11	sragcm37_es	exon	36983171	36983383	0.0303008199882914	+	.	gene_id "sragcm37_gene_12486"; transcript_id "sragcm37_gene_12486_tx_4"; exon_id "chr11_36983171_36983383_+"; exonnum "1"; txlen "541";
chr11	sragcm37_es	exon	36983171	36983383	0.0191484348537119	+	.	gene_id "sragcm37_gene_12486"; transcript_id "sragcm37_gene_12486_tx_6"; exon_id "chr11_36983171_36983383_+"; exonnum "1"; txlen "1333";
chr11	sragcm37_es	exon	36983171	36983383	0.0191484348537119	+	.	gene_id "sragcm37_gene_12486"; transcript_id "sragcm37_gene_12486_tx_7"; exon_id "chr11_36983171_36983383_+"; exonnum "1"; txlen "1415";
chr11	sragcm37_es	exon	36983171	36983383	0.0191484348537119	+	.	gene_id "sragcm37_gene_12486"; transcript_id "sragcm37_gene_12486_tx_8"; exon_id "chr11_36983171_36983383_+"; exonnum "1"; txlen "1242";
chr11	sragcm37_es	exon	36983171	36983383	0.0191484348537119	+	.	gene_id "sragcm37_gene_12486"; transcript_id "sragcm37_gene_12486_tx_9"; exon_id "chr11_36983171_36983383_+"; exonnum "1"; txlen "1371";
chr11	sragcm37_mid	exon	36988680	36988761	0.0191484348537119	+	.	gene_id "sragcm37_gene_12486"; transcript_id "sragcm37_gene_12486_tx_10"; exon_id "chr11_36988680_36988761_+"; exonnum "2"; txlen "1324";
chr11	sragcm37_mid	exon	36988680	36988761	0.0191484348537119	+	.	gene_id "sragcm37_gene_12486"; transcript_id "sragcm37_gene_12486_tx_11"; exon_id "chr11_36988680_36988761_+"; exonnum "2"; txlen "1453";
chr11	sragcm37_mid	exon	36988680	36988761	0.0113628074956093	+	.	gene_id "sragcm37_gene_12486"; transcript_id "sragcm37_gene_12486_tx_13"; exon_id "chr11_36988680_36988761_+"; exonnum "2"; txlen "1487";
chr11	sragcm37_mid	exon	36988680	36988761	0.0113628074956093	+	.	gene_id "sragcm37_gene_12486"; transcript_id "sragcm37_gene_12486_tx_14"; exon_id "chr11_36988680_36988761_+"; exonnum "2"; txlen "1525";
chr11	sragcm37_mid	exon	36988680	36988761	0.0113628074956093	+	.	gene_id "sragcm37_gene_12486"; transcript_id "sragcm37_gene_12486_tx_15"; exon_id "chr11_36988680_36988761_+"; exonnum "2"; txlen "1396";
chr11	sragcm37_mid	exon	36988680	36988761	0.0303008199882914	+	.	gene_id "sragcm37_gene_12486"; transcript_id "sragcm37_gene_12486_tx_4"; exon_id "chr11_36988680_36988761_+"; exonnum "2"; txlen "541";
chr11	sragcm37_mid	exon	36988680	36988761	0.0191484348537119	+	.	gene_id "sragcm37_gene_12486"; transcript_id "sragcm37_gene_12486_tx_7"; exon_id "chr11_36988680_36988761_+"; exonnum "2"; txlen "1415";
chr11	sragcm37_ss	exon	37000214	37000459	0.0303008199882914	+	.	gene_id "sragcm37_gene_12486"; transcript_id "sragcm37_gene_12486_tx_4"; exon_id "chr11_37000214_37000459_+"; exonnum "3"; txlen "541";
chr11	sragcm37_mid	exon	37011496	37011633	0.0191484348537119	+	.	gene_id "sragcm37_gene_12486"; transcript_id "sragcm37_gene_12486_tx_10"; exon_id "chr11_37011496_37011633_+"; exonnum "3"; txlen "1324";
chr11	sragcm37_mid	exon	37011496	37011633	0.0191484348537119	+	.	gene_id "sragcm37_gene_12486"; transcript_id "sragcm37_gene_12486_tx_11"; exon_id "chr11_37011496_37011633_+"; exonnum "3"; txlen "1453";
chr11	sragcm37_mid	exon	37011496	37011633	0.0113628074956093	+	.	gene_id "sragcm37_gene_12486"; transcript_id "sragcm37_gene_12486_tx_12"; exon_id "chr11_37011496_37011633_+"; exonnum "2"; txlen "1405";
chr11	sragcm37_mid	exon	37011496	37011633	0.0113628074956093	+	.	gene_id "sragcm37_gene_12486"; transcript_id "sragcm37_gene_12486_tx_13"; exon_id "chr11_37011496_37011633_+"; exonnum "3"; txlen "1487";
chr11	sragcm37_mid	exon	37011496	37011633	0.0113628074956093	+	.	gene_id "sragcm37_gene_12486"; transcript_id "sragcm37_gene_12486_tx_14"; exon_id "chr11_37011496_37011633_+"; exonnum "3"; txlen "1525";
chr11	sragcm37_mid	exon	37011496	37011633	0.0113628074956093	+	.	gene_id "sragcm37_gene_12486"; transcript_id "sragcm37_gene_12486_tx_15"; exon_id "chr11_37011496_37011633_+"; exonnum "3"; txlen "1396";
chr11	sragcm37_mid	exon	37011496	37011633	0.0113628074956093	+	.	gene_id "sragcm37_gene_12486"; transcript_id "sragcm37_gene_12486_tx_18"; exon_id "chr11_37011496_37011633_+"; exonnum "2"; txlen "1443";
chr11	sragcm37_mid	exon	37011496	37011633	0.0113628074956093	+	.	gene_id "sragcm37_gene_12486"; transcript_id "sragcm37_gene_12486_tx_21"; exon_id "chr11_37011496_37011633_+"; exonnum "2"; txlen "1314";
chr11	sragcm37_mid	exon	37011496	37011633	0.0191484348537119	+	.	gene_id "sragcm37_gene_12486"; transcript_id "sragcm37_gene_12486_tx_6"; exon_id "chr11_37011496_37011633_+"; exonnum "2"; txlen "1333";
chr11	sragcm37_mid	exon	37011496	37011633	0.0191484348537119	+	.	gene_id "sragcm37_gene_12486"; transcript_id "sragcm37_gene_12486_tx_7"; exon_id "chr11_37011496_37011633_+"; exonnum "3"; txlen "1415";
chr11	sragcm37_mid	exon	37011496	37011633	0.0191484348537119	+	.	gene_id "sragcm37_gene_12486"; transcript_id "sragcm37_gene_12486_tx_8"; exon_id "chr11_37011496_37011633_+"; exonnum "2"; txlen "1242";
chr11	sragcm37_mid	exon	37011496	37011633	0.0191484348537119	+	.	gene_id "sragcm37_gene_12486"; transcript_id "sragcm37_gene_12486_tx_9"; exon_id "chr11_37011496_37011633_+"; exonnum "2"; txlen "1371";
chr11	sragcm37_mid	exon	37014653	37014743	0.0191484348537119	+	.	gene_id "sragcm37_gene_12486"; transcript_id "sragcm37_gene_12486_tx_11"; exon_id "chr11_37014653_37014743_+"; exonnum "4"; txlen "1453";
chr11	sragcm37_mid	exon	37014653	37014743	0.0113628074956093	+	.	gene_id "sragcm37_gene_12486"; transcript_id "sragcm37_gene_12486_tx_12"; exon_id "chr11_37014653_37014743_+"; exonnum "3"; txlen "1405";
chr11	sragcm37_mid	exon	37014653	37014743	0.0113628074956093	+	.	gene_id "sragcm37_gene_12486"; transcript_id "sragcm37_gene_12486_tx_13"; exon_id "chr11_37014653_37014743_+"; exonnum "4"; txlen "1487";
chr11	sragcm37_mid	exon	37014653	37014743	0.0113628074956093	+	.	gene_id "sragcm37_gene_12486"; transcript_id "sragcm37_gene_12486_tx_14"; exon_id "chr11_37014653_37014743_+"; exonnum "4"; txlen "1525";
chr11	sragcm37_mid	exon	37014653	37014743	0.0113628074956093	+	.	gene_id "sragcm37_gene_12486"; transcript_id "sragcm37_gene_12486_tx_18"; exon_id "chr11_37014653_37014743_+"; exonnum "3"; txlen "1443";
chr11	sragcm37_mid	exon	37014653	37014743	0.0191484348537119	+	.	gene_id "sragcm37_gene_12486"; transcript_id "sragcm37_gene_12486_tx_6"; exon_id "chr11_37014653_37014743_+"; exonnum "3"; txlen "1333";
chr11	sragcm37_mid	exon	37014653	37014743	0.0191484348537119	+	.	gene_id "sragcm37_gene_12486"; transcript_id "sragcm37_gene_12486_tx_7"; exon_id "chr11_37014653_37014743_+"; exonnum "4"; txlen "1415";
chr11	sragcm37_mid	exon	37014653	37014743	0.0191484348537119	+	.	gene_id "sragcm37_gene_12486"; transcript_id "sragcm37_gene_12486_tx_9"; exon_id "chr11_37014653_37014743_+"; exonnum "3"; txlen "1371";
chr11	sragcm37_mid	exon	37029400	37029437	0.0191484348537119	+	.	gene_id "sragcm37_gene_12486"; transcript_id "sragcm37_gene_12486_tx_11"; exon_id "chr11_37029400_37029437_+"; exonnum "5"; txlen "1453";
chr11	sragcm37_mid	exon	37029400	37029437	0.0113628074956093	+	.	gene_id "sragcm37_gene_12486"; transcript_id "sragcm37_gene_12486_tx_14"; exon_id "chr11_37029400_37029437_+"; exonnum "5"; txlen "1525";
chr11	sragcm37_mid	exon	37029400	37029437	0.0113628074956093	+	.	gene_id "sragcm37_gene_12486"; transcript_id "sragcm37_gene_12486_tx_18"; exon_id "chr11_37029400_37029437_+"; exonnum "4"; txlen "1443";
chr11	sragcm37_mid	exon	37029400	37029437	0.0191484348537119	+	.	gene_id "sragcm37_gene_12486"; transcript_id "sragcm37_gene_12486_tx_9"; exon_id "chr11_37029400_37029437_+"; exonnum "4"; txlen "1371";
chr11	sragcm37_mid	exon	37055959	37056171	0.0191484348537119	+	.	gene_id "sragcm37_gene_12486"; transcript_id "sragcm37_gene_12486_tx_10"; exon_id "chr11_37055959_37056171_+"; exonnum "4"; txlen "1324";
chr11	sragcm37_mid	exon	37055959	37056171	0.0191484348537119	+	.	gene_id "sragcm37_gene_12486"; transcript_id "sragcm37_gene_12486_tx_11"; exon_id "chr11_37055959_37056171_+"; exonnum "6"; txlen "1453";
chr11	sragcm37_mid	exon	37055959	37056171	0.0113628074956093	+	.	gene_id "sragcm37_gene_12486"; transcript_id "sragcm37_gene_12486_tx_12"; exon_id "chr11_37055959_37056171_+"; exonnum "4"; txlen "1405";
chr11	sragcm37_mid	exon	37055959	37056171	0.0113628074956093	+	.	gene_id "sragcm37_gene_12486"; transcript_id "sragcm37_gene_12486_tx_13"; exon_id "chr11_37055959_37056171_+"; exonnum "5"; txlen "1487";
chr11	sragcm37_mid	exon	37055959	37056171	0.0113628074956093	+	.	gene_id "sragcm37_gene_12486"; transcript_id "sragcm37_gene_12486_tx_14"; exon_id "chr11_37055959_37056171_+"; exonnum "6"; txlen "1525";
chr11	sragcm37_mid	exon	37055959	37056171	0.0113628074956093	+	.	gene_id "sragcm37_gene_12486"; transcript_id "sragcm37_gene_12486_tx_15"; exon_id "chr11_37055959_37056171_+"; exonnum "4"; txlen "1396";
chr11	sragcm37_mid	exon	37055959	37056171	0.0113628074956093	+	.	gene_id "sragcm37_gene_12486"; transcript_id "sragcm37_gene_12486_tx_18"; exon_id "chr11_37055959_37056171_+"; exonnum "5"; txlen "1443";
chr11	sragcm37_mid	exon	37055959	37056171	0.0113628074956093	+	.	gene_id "sragcm37_gene_12486"; transcript_id "sragcm37_gene_12486_tx_21"; exon_id "chr11_37055959_37056171_+"; exonnum "3"; txlen "1314";
chr11	sragcm37_mid	exon	37055959	37056171	0.0191484348537119	+	.	gene_id "sragcm37_gene_12486"; transcript_id "sragcm37_gene_12486_tx_6"; exon_id "chr11_37055959_37056171_+"; exonnum "4"; txlen "1333";
chr11	sragcm37_mid	exon	37055959	37056171	0.0191484348537119	+	.	gene_id "sragcm37_gene_12486"; transcript_id "sragcm37_gene_12486_tx_7"; exon_id "chr11_37055959_37056171_+"; exonnum "5"; txlen "1415";
chr11	sragcm37_mid	exon	37055959	37056171	0.0191484348537119	+	.	gene_id "sragcm37_gene_12486"; transcript_id "sragcm37_gene_12486_tx_8"; exon_id "chr11_37055959_37056171_+"; exonnum "3"; txlen "1242";
chr11	sragcm37_mid	exon	37055959	37056171	0.0191484348537119	+	.	gene_id "sragcm37_gene_12486"; transcript_id "sragcm37_gene_12486_tx_9"; exon_id "chr11_37055959_37056171_+"; exonnum "5"; txlen "1371";
chr11	sragcm37_mid	exon	37084274	37084403	0.0113628074956093	+	.	gene_id "sragcm37_gene_12486"; transcript_id "sragcm37_gene_12486_tx_16"; exon_id "chr11_37084274_37084403_+"; exonnum "1"; txlen "952";
chr11	sragcm37_mid	exon	37084274	37084403	0.0113628074956093	+	.	gene_id "sragcm37_gene_12486"; transcript_id "sragcm37_gene_12486_tx_19"; exon_id "chr11_37084274_37084403_+"; exonnum "1"; txlen "880";
chr11	sragcm37_mid	exon	37084274	37084403	0.030721664710351	+	.	gene_id "sragcm37_gene_12486"; transcript_id "sragcm37_gene_12486_tx_2"; exon_id "chr11_37084274_37084403_+"; exonnum "1"; txlen "880";
chr11	sragcm37_mid	exon	37084274	37084403	0.0263027951287252	+	.	gene_id "sragcm37_gene_12486"; transcript_id "sragcm37_gene_12486_tx_5"; exon_id "chr11_37084274_37084403_+"; exonnum "1"; txlen "808";
chr11	sragcm37_mid	exon	37084279	37084403	0.0997258825843756	+	.	gene_id "sragcm37_gene_12486"; transcript_id "sragcm37_gene_12486_tx_1"; exon_id "chr11_37084279_37084403_+"; exonnum "1"; txlen "803";
chr11	sragcm37_mid	exon	37084279	37084403	0.0113628074956093	+	.	gene_id "sragcm37_gene_12486"; transcript_id "sragcm37_gene_12486_tx_17"; exon_id "chr11_37084279_37084403_+"; exonnum "1"; txlen "947";
chr11	sragcm37_mid	exon	37084279	37084403	0.0113628074956093	+	.	gene_id "sragcm37_gene_12486"; transcript_id "sragcm37_gene_12486_tx_20"; exon_id "chr11_37084279_37084403_+"; exonnum "1"; txlen "875";
chr11	sragcm37_mid	exon	37084279	37084403	0.030721664710351	+	.	gene_id "sragcm37_gene_12486"; transcript_id "sragcm37_gene_12486_tx_3"; exon_id "chr11_37084279_37084403_+"; exonnum "1"; txlen "875";
chr11	sragcm37_es	exon	37087417	37087949	0.00505013666471524	+	.	gene_id "sragcm37_gene_12486"; transcript_id "sragcm37_gene_12486_tx_23"; exon_id "chr11_37087417_37087949_+"; exonnum "1"; txlen "1283";
chr11	sragcm37_mid	exon	37089085	37089253	0.0113628074956093	+	.	gene_id "sragcm37_gene_12486"; transcript_id "sragcm37_gene_12486_tx_16"; exon_id "chr11_37089085_37089253_+"; exonnum "2"; txlen "952";
chr11	sragcm37_mid	exon	37089085	37089253	0.0113628074956093	+	.	gene_id "sragcm37_gene_12486"; transcript_id "sragcm37_gene_12486_tx_17"; exon_id "chr11_37089085_37089253_+"; exonnum "2"; txlen "947";
chr11	sragcm37_mid	exon	37089085	37089253	0.030721664710351	+	.	gene_id "sragcm37_gene_12486"; transcript_id "sragcm37_gene_12486_tx_2"; exon_id "chr11_37089085_37089253_+"; exonnum "2"; txlen "880";
chr11	sragcm37_mid	exon	37089085	37089253	0.00505013666471524	+	.	gene_id "sragcm37_gene_12486"; transcript_id "sragcm37_gene_12486_tx_23"; exon_id "chr11_37089085_37089253_+"; exonnum "2"; txlen "1283";
chr11	sragcm37_mid	exon	37089085	37089253	0.030721664710351	+	.	gene_id "sragcm37_gene_12486"; transcript_id "sragcm37_gene_12486_tx_3"; exon_id "chr11_37089085_37089253_+"; exonnum "2"; txlen "875";
chr11	sragcm37_mid	exon	37089157	37089253	0.0997258825843756	+	.	gene_id "sragcm37_gene_12486"; transcript_id "sragcm37_gene_12486_tx_1"; exon_id "chr11_37089157_37089253_+"; exonnum "2"; txlen "803";
chr11	sragcm37_mid	exon	37089157	37089253	0.0191484348537119	+	.	gene_id "sragcm37_gene_12486"; transcript_id "sragcm37_gene_12486_tx_10"; exon_id "chr11_37089157_37089253_+"; exonnum "5"; txlen "1324";
chr11	sragcm37_mid	exon	37089157	37089253	0.0191484348537119	+	.	gene_id "sragcm37_gene_12486"; transcript_id "sragcm37_gene_12486_tx_11"; exon_id "chr11_37089157_37089253_+"; exonnum "7"; txlen "1453";
chr11	sragcm37_mid	exon	37089157	37089253	0.0113628074956093	+	.	gene_id "sragcm37_gene_12486"; transcript_id "sragcm37_gene_12486_tx_12"; exon_id "chr11_37089157_37089253_+"; exonnum "5"; txlen "1405";
chr11	sragcm37_mid	exon	37089157	37089253	0.0113628074956093	+	.	gene_id "sragcm37_gene_12486"; transcript_id "sragcm37_gene_12486_tx_13"; exon_id "chr11_37089157_37089253_+"; exonnum "6"; txlen "1487";
chr11	sragcm37_mid	exon	37089157	37089253	0.0113628074956093	+	.	gene_id "sragcm37_gene_12486"; transcript_id "sragcm37_gene_12486_tx_14"; exon_id "chr11_37089157_37089253_+"; exonnum "7"; txlen "1525";
chr11	sragcm37_mid	exon	37089157	37089253	0.0113628074956093	+	.	gene_id "sragcm37_gene_12486"; transcript_id "sragcm37_gene_12486_tx_15"; exon_id "chr11_37089157_37089253_+"; exonnum "5"; txlen "1396";
chr11	sragcm37_mid	exon	37089157	37089253	0.0113628074956093	+	.	gene_id "sragcm37_gene_12486"; transcript_id "sragcm37_gene_12486_tx_18"; exon_id "chr11_37089157_37089253_+"; exonnum "6"; txlen "1443";
chr11	sragcm37_mid	exon	37089157	37089253	0.0113628074956093	+	.	gene_id "sragcm37_gene_12486"; transcript_id "sragcm37_gene_12486_tx_19"; exon_id "chr11_37089157_37089253_+"; exonnum "2"; txlen "880";
chr11	sragcm37_mid	exon	37089157	37089253	0.0113628074956093	+	.	gene_id "sragcm37_gene_12486"; transcript_id "sragcm37_gene_12486_tx_20"; exon_id "chr11_37089157_37089253_+"; exonnum "2"; txlen "875";
chr11	sragcm37_mid	exon	37089157	37089253	0.0113628074956093	+	.	gene_id "sragcm37_gene_12486"; transcript_id "sragcm37_gene_12486_tx_21"; exon_id "chr11_37089157_37089253_+"; exonnum "4"; txlen "1314";
chr11	sragcm37_mid	exon	37089157	37089253	0.0263027951287252	+	.	gene_id "sragcm37_gene_12486"; transcript_id "sragcm37_gene_12486_tx_5"; exon_id "chr11_37089157_37089253_+"; exonnum "2"; txlen "808";
chr11	sragcm37_mid	exon	37089157	37089253	0.0191484348537119	+	.	gene_id "sragcm37_gene_12486"; transcript_id "sragcm37_gene_12486_tx_6"; exon_id "chr11_37089157_37089253_+"; exonnum "5"; txlen "1333";
chr11	sragcm37_mid	exon	37089157	37089253	0.0191484348537119	+	.	gene_id "sragcm37_gene_12486"; transcript_id "sragcm37_gene_12486_tx_7"; exon_id "chr11_37089157_37089253_+"; exonnum "6"; txlen "1415";
chr11	sragcm37_mid	exon	37089157	37089253	0.0191484348537119	+	.	gene_id "sragcm37_gene_12486"; transcript_id "sragcm37_gene_12486_tx_8"; exon_id "chr11_37089157_37089253_+"; exonnum "4"; txlen "1242";
chr11	sragcm37_mid	exon	37089157	37089253	0.0191484348537119	+	.	gene_id "sragcm37_gene_12486"; transcript_id "sragcm37_gene_12486_tx_9"; exon_id "chr11_37089157_37089253_+"; exonnum "6"; txlen "1371";
chr11	sragcm37_mid	exon	37099740	37099898	0.0997258825843756	+	.	gene_id "sragcm37_gene_12486"; transcript_id "sragcm37_gene_12486_tx_1"; exon_id "chr11_37099740_37099898_+"; exonnum "3"; txlen "803";
chr11	sragcm37_mid	exon	37099740	37099898	0.0191484348537119	+	.	gene_id "sragcm37_gene_12486"; transcript_id "sragcm37_gene_12486_tx_10"; exon_id "chr11_37099740_37099898_+"; exonnum "6"; txlen "1324";
chr11	sragcm37_mid	exon	37099740	37099898	0.0191484348537119	+	.	gene_id "sragcm37_gene_12486"; transcript_id "sragcm37_gene_12486_tx_11"; exon_id "chr11_37099740_37099898_+"; exonnum "8"; txlen "1453";
chr11	sragcm37_mid	exon	37099740	37099898	0.0113628074956093	+	.	gene_id "sragcm37_gene_12486"; transcript_id "sragcm37_gene_12486_tx_12"; exon_id "chr11_37099740_37099898_+"; exonnum "6"; txlen "1405";
chr11	sragcm37_mid	exon	37099740	37099898	0.0113628074956093	+	.	gene_id "sragcm37_gene_12486"; transcript_id "sragcm37_gene_12486_tx_13"; exon_id "chr11_37099740_37099898_+"; exonnum "7"; txlen "1487";
chr11	sragcm37_mid	exon	37099740	37099898	0.0113628074956093	+	.	gene_id "sragcm37_gene_12486"; transcript_id "sragcm37_gene_12486_tx_14"; exon_id "chr11_37099740_37099898_+"; exonnum "8"; txlen "1525";
chr11	sragcm37_mid	exon	37099740	37099898	0.0113628074956093	+	.	gene_id "sragcm37_gene_12486"; transcript_id "sragcm37_gene_12486_tx_15"; exon_id "chr11_37099740_37099898_+"; exonnum "6"; txlen "1396";
chr11	sragcm37_mid	exon	37099740	37099898	0.0113628074956093	+	.	gene_id "sragcm37_gene_12486"; transcript_id "sragcm37_gene_12486_tx_16"; exon_id "chr11_37099740_37099898_+"; exonnum "3"; txlen "952";
chr11	sragcm37_mid	exon	37099740	37099898	0.0113628074956093	+	.	gene_id "sragcm37_gene_12486"; transcript_id "sragcm37_gene_12486_tx_17"; exon_id "chr11_37099740_37099898_+"; exonnum "3"; txlen "947";
chr11	sragcm37_mid	exon	37099740	37099898	0.0113628074956093	+	.	gene_id "sragcm37_gene_12486"; transcript_id "sragcm37_gene_12486_tx_18"; exon_id "chr11_37099740_37099898_+"; exonnum "7"; txlen "1443";
chr11	sragcm37_mid	exon	37099740	37099898	0.0113628074956093	+	.	gene_id "sragcm37_gene_12486"; transcript_id "sragcm37_gene_12486_tx_19"; exon_id "chr11_37099740_37099898_+"; exonnum "3"; txlen "880";
chr11	sragcm37_mid	exon	37099740	37099898	0.030721664710351	+	.	gene_id "sragcm37_gene_12486"; transcript_id "sragcm37_gene_12486_tx_2"; exon_id "chr11_37099740_37099898_+"; exonnum "3"; txlen "880";
chr11	sragcm37_mid	exon	37099740	37099898	0.0113628074956093	+	.	gene_id "sragcm37_gene_12486"; transcript_id "sragcm37_gene_12486_tx_20"; exon_id "chr11_37099740_37099898_+"; exonnum "3"; txlen "875";
chr11	sragcm37_mid	exon	37099740	37099898	0.0113628074956093	+	.	gene_id "sragcm37_gene_12486"; transcript_id "sragcm37_gene_12486_tx_21"; exon_id "chr11_37099740_37099898_+"; exonnum "5"; txlen "1314";
chr11	sragcm37_mid	exon	37099740	37099898	0.00505013666471524	+	.	gene_id "sragcm37_gene_12486"; transcript_id "sragcm37_gene_12486_tx_23"; exon_id "chr11_37099740_37099898_+"; exonnum "3"; txlen "1283";
chr11	sragcm37_mid	exon	37099740	37099898	0.030721664710351	+	.	gene_id "sragcm37_gene_12486"; transcript_id "sragcm37_gene_12486_tx_3"; exon_id "chr11_37099740_37099898_+"; exonnum "3"; txlen "875";
chr11	sragcm37_mid	exon	37099740	37099898	0.0263027951287252	+	.	gene_id "sragcm37_gene_12486"; transcript_id "sragcm37_gene_12486_tx_5"; exon_id "chr11_37099740_37099898_+"; exonnum "3"; txlen "808";
chr11	sragcm37_mid	exon	37099740	37099898	0.0191484348537119	+	.	gene_id "sragcm37_gene_12486"; transcript_id "sragcm37_gene_12486_tx_6"; exon_id "chr11_37099740_37099898_+"; exonnum "6"; txlen "1333";
chr11	sragcm37_mid	exon	37099740	37099898	0.0191484348537119	+	.	gene_id "sragcm37_gene_12486"; transcript_id "sragcm37_gene_12486_tx_7"; exon_id "chr11_37099740_37099898_+"; exonnum "7"; txlen "1415";
chr11	sragcm37_mid	exon	37099740	37099898	0.0191484348537119	+	.	gene_id "sragcm37_gene_12486"; transcript_id "sragcm37_gene_12486_tx_8"; exon_id "chr11_37099740_37099898_+"; exonnum "5"; txlen "1242";
chr11	sragcm37_mid	exon	37099740	37099898	0.0191484348537119	+	.	gene_id "sragcm37_gene_12486"; transcript_id "sragcm37_gene_12486_tx_9"; exon_id "chr11_37099740_37099898_+"; exonnum "7"; txlen "1371";
chr11	sragcm37_mid	exon	37100038	37100109	0.0113628074956093	+	.	gene_id "sragcm37_gene_12486"; transcript_id "sragcm37_gene_12486_tx_12"; exon_id "chr11_37100038_37100109_+"; exonnum "7"; txlen "1405";
chr11	sragcm37_mid	exon	37100038	37100109	0.0113628074956093	+	.	gene_id "sragcm37_gene_12486"; transcript_id "sragcm37_gene_12486_tx_13"; exon_id "chr11_37100038_37100109_+"; exonnum "8"; txlen "1487";
chr11	sragcm37_mid	exon	37100038	37100109	0.0113628074956093	+	.	gene_id "sragcm37_gene_12486"; transcript_id "sragcm37_gene_12486_tx_14"; exon_id "chr11_37100038_37100109_+"; exonnum "9"; txlen "1525";
chr11	sragcm37_mid	exon	37100038	37100109	0.0113628074956093	+	.	gene_id "sragcm37_gene_12486"; transcript_id "sragcm37_gene_12486_tx_15"; exon_id "chr11_37100038_37100109_+"; exonnum "7"; txlen "1396";
chr11	sragcm37_mid	exon	37100038	37100109	0.0113628074956093	+	.	gene_id "sragcm37_gene_12486"; transcript_id "sragcm37_gene_12486_tx_16"; exon_id "chr11_37100038_37100109_+"; exonnum "4"; txlen "952";
chr11	sragcm37_mid	exon	37100038	37100109	0.0113628074956093	+	.	gene_id "sragcm37_gene_12486"; transcript_id "sragcm37_gene_12486_tx_17"; exon_id "chr11_37100038_37100109_+"; exonnum "4"; txlen "947";
chr11	sragcm37_mid	exon	37100038	37100109	0.0113628074956093	+	.	gene_id "sragcm37_gene_12486"; transcript_id "sragcm37_gene_12486_tx_18"; exon_id "chr11_37100038_37100109_+"; exonnum "8"; txlen "1443";
chr11	sragcm37_mid	exon	37100038	37100109	0.0113628074956093	+	.	gene_id "sragcm37_gene_12486"; transcript_id "sragcm37_gene_12486_tx_19"; exon_id "chr11_37100038_37100109_+"; exonnum "4"; txlen "880";
chr11	sragcm37_mid	exon	37100038	37100109	0.0113628074956093	+	.	gene_id "sragcm37_gene_12486"; transcript_id "sragcm37_gene_12486_tx_20"; exon_id "chr11_37100038_37100109_+"; exonnum "4"; txlen "875";
chr11	sragcm37_mid	exon	37100038	37100109	0.0113628074956093	+	.	gene_id "sragcm37_gene_12486"; transcript_id "sragcm37_gene_12486_tx_21"; exon_id "chr11_37100038_37100109_+"; exonnum "6"; txlen "1314";
chr11	sragcm37_mid	exon	37102366	37102487	0.0997258825843756	+	.	gene_id "sragcm37_gene_12486"; transcript_id "sragcm37_gene_12486_tx_1"; exon_id "chr11_37102366_37102487_+"; exonnum "4"; txlen "803";
chr11	sragcm37_mid	exon	37102366	37102487	0.0191484348537119	+	.	gene_id "sragcm37_gene_12486"; transcript_id "sragcm37_gene_12486_tx_10"; exon_id "chr11_37102366_37102487_+"; exonnum "7"; txlen "1324";
chr11	sragcm37_mid	exon	37102366	37102487	0.0191484348537119	+	.	gene_id "sragcm37_gene_12486"; transcript_id "sragcm37_gene_12486_tx_11"; exon_id "chr11_37102366_37102487_+"; exonnum "9"; txlen "1453";
chr11	sragcm37_mid	exon	37102366	37102487	0.0113628074956093	+	.	gene_id "sragcm37_gene_12486"; transcript_id "sragcm37_gene_12486_tx_12"; exon_id "chr11_37102366_37102487_+"; exonnum "8"; txlen "1405";
chr11	sragcm37_mid	exon	37102366	37102487	0.0113628074956093	+	.	gene_id "sragcm37_gene_12486"; transcript_id "sragcm37_gene_12486_tx_13"; exon_id "chr11_37102366_37102487_+"; exonnum "9"; txlen "1487";
chr11	sragcm37_mid	exon	37102366	37102487	0.0113628074956093	+	.	gene_id "sragcm37_gene_12486"; transcript_id "sragcm37_gene_12486_tx_14"; exon_id "chr11_37102366_37102487_+"; exonnum "10"; txlen "1525";
chr11	sragcm37_mid	exon	37102366	37102487	0.0113628074956093	+	.	gene_id "sragcm37_gene_12486"; transcript_id "sragcm37_gene_12486_tx_15"; exon_id "chr11_37102366_37102487_+"; exonnum "8"; txlen "1396";
chr11	sragcm37_mid	exon	37102366	37102487	0.0113628074956093	+	.	gene_id "sragcm37_gene_12486"; transcript_id "sragcm37_gene_12486_tx_16"; exon_id "chr11_37102366_37102487_+"; exonnum "5"; txlen "952";
chr11	sragcm37_mid	exon	37102366	37102487	0.0113628074956093	+	.	gene_id "sragcm37_gene_12486"; transcript_id "sragcm37_gene_12486_tx_17"; exon_id "chr11_37102366_37102487_+"; exonnum "5"; txlen "947";
chr11	sragcm37_mid	exon	37102366	37102487	0.0113628074956093	+	.	gene_id "sragcm37_gene_12486"; transcript_id "sragcm37_gene_12486_tx_18"; exon_id "chr11_37102366_37102487_+"; exonnum "9"; txlen "1443";
chr11	sragcm37_mid	exon	37102366	37102487	0.0113628074956093	+	.	gene_id "sragcm37_gene_12486"; transcript_id "sragcm37_gene_12486_tx_19"; exon_id "chr11_37102366_37102487_+"; exonnum "5"; txlen "880";
chr11	sragcm37_mid	exon	37102366	37102487	0.030721664710351	+	.	gene_id "sragcm37_gene_12486"; transcript_id "sragcm37_gene_12486_tx_2"; exon_id "chr11_37102366_37102487_+"; exonnum "4"; txlen "880";
chr11	sragcm37_mid	exon	37102366	37102487	0.0113628074956093	+	.	gene_id "sragcm37_gene_12486"; transcript_id "sragcm37_gene_12486_tx_20"; exon_id "chr11_37102366_37102487_+"; exonnum "5"; txlen "875";
chr11	sragcm37_mid	exon	37102366	37102487	0.0113628074956093	+	.	gene_id "sragcm37_gene_12486"; transcript_id "sragcm37_gene_12486_tx_21"; exon_id "chr11_37102366_37102487_+"; exonnum "7"; txlen "1314";
chr11	sragcm37_mid	exon	37102366	37102487	0.00505013666471524	+	.	gene_id "sragcm37_gene_12486"; transcript_id "sragcm37_gene_12486_tx_23"; exon_id "chr11_37102366_37102487_+"; exonnum "4"; txlen "1283";
chr11	sragcm37_mid	exon	37102366	37102487	0.030721664710351	+	.	gene_id "sragcm37_gene_12486"; transcript_id "sragcm37_gene_12486_tx_3"; exon_id "chr11_37102366_37102487_+"; exonnum "4"; txlen "875";
chr11	sragcm37_mid	exon	37102366	37102487	0.0263027951287252	+	.	gene_id "sragcm37_gene_12486"; transcript_id "sragcm37_gene_12486_tx_5"; exon_id "chr11_37102366_37102487_+"; exonnum "4"; txlen "808";
chr11	sragcm37_mid	exon	37102366	37102487	0.0191484348537119	+	.	gene_id "sragcm37_gene_12486"; transcript_id "sragcm37_gene_12486_tx_6"; exon_id "chr11_37102366_37102487_+"; exonnum "7"; txlen "1333";
chr11	sragcm37_mid	exon	37102366	37102487	0.0191484348537119	+	.	gene_id "sragcm37_gene_12486"; transcript_id "sragcm37_gene_12486_tx_7"; exon_id "chr11_37102366_37102487_+"; exonnum "8"; txlen "1415";
chr11	sragcm37_mid	exon	37102366	37102487	0.0191484348537119	+	.	gene_id "sragcm37_gene_12486"; transcript_id "sragcm37_gene_12486_tx_8"; exon_id "chr11_37102366_37102487_+"; exonnum "6"; txlen "1242";
chr11	sragcm37_mid	exon	37102366	37102487	0.0191484348537119	+	.	gene_id "sragcm37_gene_12486"; transcript_id "sragcm37_gene_12486_tx_9"; exon_id "chr11_37102366_37102487_+"; exonnum "8"; txlen "1371";
chr11	sragcm37_ss	exon	37117076	37117375	0.0997258825843756	+	.	gene_id "sragcm37_gene_12486"; transcript_id "sragcm37_gene_12486_tx_1"; exon_id "chr11_37117076_37117375_+"; exonnum "5"; txlen "803";
chr11	sragcm37_ss	exon	37117076	37117375	0.0191484348537119	+	.	gene_id "sragcm37_gene_12486"; transcript_id "sragcm37_gene_12486_tx_10"; exon_id "chr11_37117076_37117375_+"; exonnum "8"; txlen "1324";
chr11	sragcm37_ss	exon	37117076	37117375	0.0191484348537119	+	.	gene_id "sragcm37_gene_12486"; transcript_id "sragcm37_gene_12486_tx_11"; exon_id "chr11_37117076_37117375_+"; exonnum "10"; txlen "1453";
chr11	sragcm37_ss	exon	37117076	37117375	0.0113628074956093	+	.	gene_id "sragcm37_gene_12486"; transcript_id "sragcm37_gene_12486_tx_12"; exon_id "chr11_37117076_37117375_+"; exonnum "9"; txlen "1405";
chr11	sragcm37_ss	exon	37117076	37117375	0.0113628074956093	+	.	gene_id "sragcm37_gene_12486"; transcript_id "sragcm37_gene_12486_tx_13"; exon_id "chr11_37117076_37117375_+"; exonnum "10"; txlen "1487";
chr11	sragcm37_ss	exon	37117076	37117375	0.0113628074956093	+	.	gene_id "sragcm37_gene_12486"; transcript_id "sragcm37_gene_12486_tx_14"; exon_id "chr11_37117076_37117375_+"; exonnum "11"; txlen "1525";
chr11	sragcm37_ss	exon	37117076	37117375	0.0113628074956093	+	.	gene_id "sragcm37_gene_12486"; transcript_id "sragcm37_gene_12486_tx_15"; exon_id "chr11_37117076_37117375_+"; exonnum "9"; txlen "1396";
chr11	sragcm37_ss	exon	37117076	37117375	0.0113628074956093	+	.	gene_id "sragcm37_gene_12486"; transcript_id "sragcm37_gene_12486_tx_16"; exon_id "chr11_37117076_37117375_+"; exonnum "6"; txlen "952";
chr11	sragcm37_ss	exon	37117076	37117375	0.0113628074956093	+	.	gene_id "sragcm37_gene_12486"; transcript_id "sragcm37_gene_12486_tx_17"; exon_id "chr11_37117076_37117375_+"; exonnum "6"; txlen "947";
chr11	sragcm37_ss	exon	37117076	37117375	0.0113628074956093	+	.	gene_id "sragcm37_gene_12486"; transcript_id "sragcm37_gene_12486_tx_18"; exon_id "chr11_37117076_37117375_+"; exonnum "10"; txlen "1443";
chr11	sragcm37_ss	exon	37117076	37117375	0.0113628074956093	+	.	gene_id "sragcm37_gene_12486"; transcript_id "sragcm37_gene_12486_tx_19"; exon_id "chr11_37117076_37117375_+"; exonnum "6"; txlen "880";
chr11	sragcm37_ss	exon	37117076	37117375	0.030721664710351	+	.	gene_id "sragcm37_gene_12486"; transcript_id "sragcm37_gene_12486_tx_2"; exon_id "chr11_37117076_37117375_+"; exonnum "5"; txlen "880";
chr11	sragcm37_ss	exon	37117076	37117375	0.0113628074956093	+	.	gene_id "sragcm37_gene_12486"; transcript_id "sragcm37_gene_12486_tx_20"; exon_id "chr11_37117076_37117375_+"; exonnum "6"; txlen "875";
chr11	sragcm37_ss	exon	37117076	37117375	0.0113628074956093	+	.	gene_id "sragcm37_gene_12486"; transcript_id "sragcm37_gene_12486_tx_21"; exon_id "chr11_37117076_37117375_+"; exonnum "8"; txlen "1314";
chr11	sragcm37_ss	exon	37117076	37117375	0.00505013666471524	+	.	gene_id "sragcm37_gene_12486"; transcript_id "sragcm37_gene_12486_tx_23"; exon_id "chr11_37117076_37117375_+"; exonnum "5"; txlen "1283";
chr11	sragcm37_ss	exon	37117076	37117375	0.030721664710351	+	.	gene_id "sragcm37_gene_12486"; transcript_id "sragcm37_gene_12486_tx_3"; exon_id "chr11_37117076_37117375_+"; exonnum "5"; txlen "875";
chr11	sragcm37_ss	exon	37117076	37117375	0.0263027951287252	+	.	gene_id "sragcm37_gene_12486"; transcript_id "sragcm37_gene_12486_tx_5"; exon_id "chr11_37117076_37117375_+"; exonnum "5"; txlen "808";
chr11	sragcm37_ss	exon	37117076	37117375	0.0191484348537119	+	.	gene_id "sragcm37_gene_12486"; transcript_id "sragcm37_gene_12486_tx_6"; exon_id "chr11_37117076_37117375_+"; exonnum "8"; txlen "1333";
chr11	sragcm37_ss	exon	37117076	37117375	0.0191484348537119	+	.	gene_id "sragcm37_gene_12486"; transcript_id "sragcm37_gene_12486_tx_7"; exon_id "chr11_37117076_37117375_+"; exonnum "9"; txlen "1415";
chr11	sragcm37_ss	exon	37117076	37117375	0.0191484348537119	+	.	gene_id "sragcm37_gene_12486"; transcript_id "sragcm37_gene_12486_tx_8"; exon_id "chr11_37117076_37117375_+"; exonnum "7"; txlen "1242";
chr11	sragcm37_ss	exon	37117076	37117375	0.0191484348537119	+	.	gene_id "sragcm37_gene_12486"; transcript_id "sragcm37_gene_12486_tx_9"; exon_id "chr11_37117076_37117375_+"; exonnum "9"; txlen "1371";
chr11	sragcm37_mid	exon	37121191	37121263	0.00967942860737087	+	.	gene_id "sragcm37_gene_12486"; transcript_id "sragcm37_gene_12486_tx_22"; exon_id "chr11_37121191_37121263_+"; exonnum "1"; txlen "1671";
chr11	sragcm37_mid	exon	37124523	37124673	0.00967942860737087	+	.	gene_id "sragcm37_gene_12486"; transcript_id "sragcm37_gene_12486_tx_22"; exon_id "chr11_37124523_37124673_+"; exonnum "2"; txlen "1671";
chr11	sragcm37_ss	exon	37125168	37126614	0.00967942860737087	+	.	gene_id "sragcm37_gene_12486"; transcript_id "sragcm37_gene_12486_tx_22"; exon_id "chr11_37125168_37126614_+"; exonnum "3"; txlen "1671";
chr11	sragcm37_es	exon	37209863	37209967	0.00363072764746614	+	.	gene_id "sragcm37_gene_14882"; transcript_id "sragcm37_gene_14882_tx_10"; exon_id "chr11_37209863_37209967_+"; exonnum "1"; txlen "1232";
chr11	sragcm37_es	exon	37209863	37209967	0.0019718906534038	+	.	gene_id "sragcm37_gene_14882"; transcript_id "sragcm37_gene_14882_tx_11"; exon_id "chr11_37209863_37209967_+"; exonnum "1"; txlen "1781";
chr11	sragcm37_es	exon	37209863	37209967	0.0276053352002061	+	.	gene_id "sragcm37_gene_14882"; transcript_id "sragcm37_gene_14882_tx_3"; exon_id "chr11_37209863_37209967_+"; exonnum "1"; txlen "536";
chr11	sragcm37_es	exon	37209863	37209967	0.0114480026234034	+	.	gene_id "sragcm37_gene_14882"; transcript_id "sragcm37_gene_14882_tx_4"; exon_id "chr11_37209863_37209967_+"; exonnum "1"; txlen "678";
chr11	sragcm37_es	exon	37209863	37209967	0.00415928609415509	+	.	gene_id "sragcm37_gene_14882"; transcript_id "sragcm37_gene_14882_tx_8"; exon_id "chr11_37209863_37209967_+"; exonnum "1"; txlen "1372";
chr11	sragcm37_es	exon	37209863	37209967	0.00415928609415509	+	.	gene_id "sragcm37_gene_14882"; transcript_id "sragcm37_gene_14882_tx_9"; exon_id "chr11_37209863_37209967_+"; exonnum "1"; txlen "1514";
chr11	sragcm37_mid	exon	37270673	37270814	0.0019718906534038	+	.	gene_id "sragcm37_gene_14882"; transcript_id "sragcm37_gene_14882_tx_11"; exon_id "chr11_37270673_37270814_+"; exonnum "2"; txlen "1781";
chr11	sragcm37_mid	exon	37270673	37270814	0.0377149104025102	+	.	gene_id "sragcm37_gene_14882"; transcript_id "sragcm37_gene_14882_tx_2"; exon_id "chr11_37270673_37270814_+"; exonnum "1"; txlen "1529";
chr11	sragcm37_mid	exon	37270673	37270814	0.0114480026234034	+	.	gene_id "sragcm37_gene_14882"; transcript_id "sragcm37_gene_14882_tx_4"; exon_id "chr11_37270673_37270814_+"; exonnum "2"; txlen "678";
chr11	sragcm37_mid	exon	37270673	37270814	0.00415928609415509	+	.	gene_id "sragcm37_gene_14882"; transcript_id "sragcm37_gene_14882_tx_9"; exon_id "chr11_37270673_37270814_+"; exonnum "2"; txlen "1514";
chr11	sragcm37_mid	exon	37271371	37271510	0.0019718906534038	+	.	gene_id "sragcm37_gene_14882"; transcript_id "sragcm37_gene_14882_tx_11"; exon_id "chr11_37271371_37271510_+"; exonnum "3"; txlen "1781";
chr11	sragcm37_mid	exon	37271371	37271510	0.0377149104025102	+	.	gene_id "sragcm37_gene_14882"; transcript_id "sragcm37_gene_14882_tx_2"; exon_id "chr11_37271371_37271510_+"; exonnum "2"; txlen "1529";
chr11	sragcm37_mid	exon	37271371	37271510	0.0276053352002061	+	.	gene_id "sragcm37_gene_14882"; transcript_id "sragcm37_gene_14882_tx_3"; exon_id "chr11_37271371_37271510_+"; exonnum "2"; txlen "536";
chr11	sragcm37_mid	exon	37271371	37271510	0.0114480026234034	+	.	gene_id "sragcm37_gene_14882"; transcript_id "sragcm37_gene_14882_tx_4"; exon_id "chr11_37271371_37271510_+"; exonnum "3"; txlen "678";
chr11	sragcm37_mid	exon	37271371	37271510	0.00415928609415509	+	.	gene_id "sragcm37_gene_14882"; transcript_id "sragcm37_gene_14882_tx_8"; exon_id "chr11_37271371_37271510_+"; exonnum "2"; txlen "1372";
chr11	sragcm37_mid	exon	37271371	37271510	0.00415928609415509	+	.	gene_id "sragcm37_gene_14882"; transcript_id "sragcm37_gene_14882_tx_9"; exon_id "chr11_37271371_37271510_+"; exonnum "3"; txlen "1514";
chr11	sragcm37_mid	exon	37278019	37278105	0.00363072764746614	+	.	gene_id "sragcm37_gene_14882"; transcript_id "sragcm37_gene_14882_tx_10"; exon_id "chr11_37278019_37278105_+"; exonnum "2"; txlen "1232";
chr11	sragcm37_mid	exon	37278019	37278105	0.0019718906534038	+	.	gene_id "sragcm37_gene_14882"; transcript_id "sragcm37_gene_14882_tx_11"; exon_id "chr11_37278019_37278105_+"; exonnum "4"; txlen "1781";
chr11	sragcm37_mid	exon	37278019	37278105	0.0377149104025102	+	.	gene_id "sragcm37_gene_14882"; transcript_id "sragcm37_gene_14882_tx_2"; exon_id "chr11_37278019_37278105_+"; exonnum "3"; txlen "1529";
chr11	sragcm37_mid	exon	37278019	37278105	0.0276053352002061	+	.	gene_id "sragcm37_gene_14882"; transcript_id "sragcm37_gene_14882_tx_3"; exon_id "chr11_37278019_37278105_+"; exonnum "3"; txlen "536";
chr11	sragcm37_mid	exon	37278019	37278105	0.0114480026234034	+	.	gene_id "sragcm37_gene_14882"; transcript_id "sragcm37_gene_14882_tx_4"; exon_id "chr11_37278019_37278105_+"; exonnum "4"; txlen "678";
chr11	sragcm37_mid	exon	37278019	37278105	0.00415928609415509	+	.	gene_id "sragcm37_gene_14882"; transcript_id "sragcm37_gene_14882_tx_8"; exon_id "chr11_37278019_37278105_+"; exonnum "3"; txlen "1372";
chr11	sragcm37_mid	exon	37278019	37278105	0.00415928609415509	+	.	gene_id "sragcm37_gene_14882"; transcript_id "sragcm37_gene_14882_tx_9"; exon_id "chr11_37278019_37278105_+"; exonnum "4"; txlen "1514";
chr11	sragcm37_ss	exon	37292335	37292538	0.0276053352002061	+	.	gene_id "sragcm37_gene_14882"; transcript_id "sragcm37_gene_14882_tx_3"; exon_id "chr11_37292335_37292538_+"; exonnum "4"; txlen "536";
chr11	sragcm37_ss	exon	37292335	37292538	0.0114480026234034	+	.	gene_id "sragcm37_gene_14882"; transcript_id "sragcm37_gene_14882_tx_4"; exon_id "chr11_37292335_37292538_+"; exonnum "5"; txlen "678";
chr11	sragcm37_mid	exon	37356269	37356331	0.0019718906534038	+	.	gene_id "sragcm37_gene_14882"; transcript_id "sragcm37_gene_14882_tx_11"; exon_id "chr11_37356269_37356331_+"; exonnum "5"; txlen "1781";
chr11	sragcm37_mid	exon	37356269	37356331	0.0377149104025102	+	.	gene_id "sragcm37_gene_14882"; transcript_id "sragcm37_gene_14882_tx_2"; exon_id "chr11_37356269_37356331_+"; exonnum "4"; txlen "1529";
chr11	sragcm37_mid	exon	37357597	37357800	0.0019718906534038	+	.	gene_id "sragcm37_gene_14882"; transcript_id "sragcm37_gene_14882_tx_11"; exon_id "chr11_37357597_37357800_+"; exonnum "6"; txlen "1781";
chr11	sragcm37_mid	exon	37357744	37357800	0.0377149104025102	+	.	gene_id "sragcm37_gene_14882"; transcript_id "sragcm37_gene_14882_tx_2"; exon_id "chr11_37357744_37357800_+"; exonnum "5"; txlen "1529";
chr11	sragcm37_ss	exon	37455056	37456095	0.00363072764746614	+	.	gene_id "sragcm37_gene_14882"; transcript_id "sragcm37_gene_14882_tx_10"; exon_id "chr11_37455056_37456095_+"; exonnum "3"; txlen "1232";
chr11	sragcm37_ss	exon	37455056	37456095	0.0019718906534038	+	.	gene_id "sragcm37_gene_14882"; transcript_id "sragcm37_gene_14882_tx_11"; exon_id "chr11_37455056_37456095_+"; exonnum "7"; txlen "1781";
chr11	sragcm37_ss	exon	37455056	37456095	0.0377149104025102	+	.	gene_id "sragcm37_gene_14882"; transcript_id "sragcm37_gene_14882_tx_2"; exon_id "chr11_37455056_37456095_+"; exonnum "6"; txlen "1529";
chr11	sragcm37_ss	exon	37455056	37456095	0.00415928609415509	+	.	gene_id "sragcm37_gene_14882"; transcript_id "sragcm37_gene_14882_tx_8"; exon_id "chr11_37455056_37456095_+"; exonnum "4"; txlen "1372";
chr11	sragcm37_ss	exon	37455056	37456095	0.00415928609415509	+	.	gene_id "sragcm37_gene_14882"; transcript_id "sragcm37_gene_14882_tx_9"; exon_id "chr11_37455056_37456095_+"; exonnum "5"; txlen "1514";
chr11	HAVANA	exon	37487975	37488042	0	+	.	gene_id "ENSMUSG00000140509.1"; transcript_id "ENSMUST00000359897.1"; gene_type "lncRNA"; gene_name "ENSMUSG00000140509"; transcript_type "lncRNA"; transcript_name "ENSMUST00000359897"; exon_number 1; exon_id "ENSMUSE00001708193.1"; level 2; tag "TAGENE";
chr11	HAVANA	exon	37487975	37488042	0	+	.	gene_id "ENSMUSG00000140509.1"; transcript_id "ENSMUST00000359898.1"; gene_type "lncRNA"; gene_name "ENSMUSG00000140509"; transcript_type "lncRNA"; transcript_name "ENSMUST00000359898"; exon_number 1; exon_id "ENSMUSE00001708193.1"; level 2; tag "TAGENE";
chr11	HAVANA	exon	37487975	37488042	0	+	.	gene_id "ENSMUSG00000140509.1"; transcript_id "ENSMUST00000359899.1"; gene_type "lncRNA"; gene_name "ENSMUSG00000140509"; transcript_type "lncRNA"; transcript_name "ENSMUST00000359899"; exon_number 1; exon_id "ENSMUSE00001708193.1"; level 2; tag "Ensembl_canonical"; tag "GENCODE_Primary"; tag "TAGENE";
chr11	HAVANA	gene	37487975	37513824	0	+	.	gene_id "ENSMUSG00000140509.1"; gene_type "lncRNA"; gene_name "ENSMUSG00000140509"; level 2;
chr11	HAVANA	transcript	37487975	37513824	0	+	.	gene_id "ENSMUSG00000140509.1"; transcript_id "ENSMUST00000359897.1"; gene_type "lncRNA"; gene_name "ENSMUSG00000140509"; transcript_type "lncRNA"; transcript_name "ENSMUST00000359897"; level 2; tag "TAGENE";
chr11	HAVANA	transcript	37487975	37513824	0	+	.	gene_id "ENSMUSG00000140509.1"; transcript_id "ENSMUST00000359898.1"; gene_type "lncRNA"; gene_name "ENSMUSG00000140509"; transcript_type "lncRNA"; transcript_name "ENSMUST00000359898"; level 2; tag "TAGENE";
chr11	HAVANA	transcript	37487975	37513824	0	+	.	gene_id "ENSMUSG00000140509.1"; transcript_id "ENSMUST00000359899.1"; gene_type "lncRNA"; gene_name "ENSMUSG00000140509"; transcript_type "lncRNA"; transcript_name "ENSMUST00000359899"; level 2; tag "Ensembl_canonical"; tag "GENCODE_Primary"; tag "TAGENE";
chr11	HAVANA	exon	37487980	37488042	0	+	.	gene_id "ENSMUSG00000140509.1"; transcript_id "ENSMUST00000359922.1"; gene_type "lncRNA"; gene_name "ENSMUSG00000140509"; transcript_type "lncRNA"; transcript_name "ENSMUST00000359922"; exon_number 1; exon_id "ENSMUSE00001708204.1"; level 2; tag "TAGENE";
chr11	HAVANA	exon	37487980	37488042	0	+	.	gene_id "ENSMUSG00000140509.1"; transcript_id "ENSMUST00000359900.1"; gene_type "lncRNA"; gene_name "ENSMUSG00000140509"; transcript_type "lncRNA"; transcript_name "ENSMUST00000359900"; exon_number 1; exon_id "ENSMUSE00001708204.1"; level 2; tag "TAGENE";
chr11	HAVANA	exon	37487980	37488042	0	+	.	gene_id "ENSMUSG00000140509.1"; transcript_id "ENSMUST00000359901.1"; gene_type "lncRNA"; gene_name "ENSMUSG00000140509"; transcript_type "lncRNA"; transcript_name "ENSMUST00000359901"; exon_number 1; exon_id "ENSMUSE00001708204.1"; level 2; tag "TAGENE";
chr11	HAVANA	exon	37487980	37488042	0	+	.	gene_id "ENSMUSG00000140509.1"; transcript_id "ENSMUST00000359902.1"; gene_type "lncRNA"; gene_name "ENSMUSG00000140509"; transcript_type "lncRNA"; transcript_name "ENSMUST00000359902"; exon_number 1; exon_id "ENSMUSE00001708204.1"; level 2; tag "TAGENE";
chr11	HAVANA	transcript	37487980	37493653	0	+	.	gene_id "ENSMUSG00000140509.1"; transcript_id "ENSMUST00000359922.1"; gene_type "lncRNA"; gene_name "ENSMUSG00000140509"; transcript_type "lncRNA"; transcript_name "ENSMUST00000359922"; level 2; tag "TAGENE";
chr11	HAVANA	transcript	37487980	37513824	0	+	.	gene_id "ENSMUSG00000140509.1"; transcript_id "ENSMUST00000359900.1"; gene_type "lncRNA"; gene_name "ENSMUSG00000140509"; transcript_type "lncRNA"; transcript_name "ENSMUST00000359900"; level 2; tag "TAGENE";
chr11	HAVANA	transcript	37487980	37513824	0	+	.	gene_id "ENSMUSG00000140509.1"; transcript_id "ENSMUST00000359901.1"; gene_type "lncRNA"; gene_name "ENSMUSG00000140509"; transcript_type "lncRNA"; transcript_name "ENSMUST00000359901"; level 2; tag "TAGENE";
chr11	HAVANA	transcript	37487980	37513824	0	+	.	gene_id "ENSMUSG00000140509.1"; transcript_id "ENSMUST00000359902.1"; gene_type "lncRNA"; gene_name "ENSMUSG00000140509"; transcript_type "lncRNA"; transcript_name "ENSMUST00000359902"; level 2; tag "TAGENE";
chr11	HAVANA	exon	37487983	37488042	0	+	.	gene_id "ENSMUSG00000140509.1"; transcript_id "ENSMUST00000359921.1"; gene_type "lncRNA"; gene_name "ENSMUSG00000140509"; transcript_type "lncRNA"; transcript_name "ENSMUST00000359921"; exon_number 1; exon_id "ENSMUSE00001708191.1"; level 2; tag "TAGENE";
chr11	HAVANA	exon	37487983	37488042	0	+	.	gene_id "ENSMUSG00000140509.1"; transcript_id "ENSMUST00000359904.1"; gene_type "lncRNA"; gene_name "ENSMUSG00000140509"; transcript_type "lncRNA"; transcript_name "ENSMUST00000359904"; exon_number 1; exon_id "ENSMUSE00001708191.1"; level 2; tag "TAGENE";
chr11	HAVANA	exon	37487983	37488042	0	+	.	gene_id "ENSMUSG00000140509.1"; transcript_id "ENSMUST00000359905.1"; gene_type "lncRNA"; gene_name "ENSMUSG00000140509"; transcript_type "lncRNA"; transcript_name "ENSMUST00000359905"; exon_number 1; exon_id "ENSMUSE00001708191.1"; level 2; tag "TAGENE";
chr11	HAVANA	exon	37487983	37488042	0	+	.	gene_id "ENSMUSG00000140509.1"; transcript_id "ENSMUST00000359906.1"; gene_type "lncRNA"; gene_name "ENSMUSG00000140509"; transcript_type "lncRNA"; transcript_name "ENSMUST00000359906"; exon_number 1; exon_id "ENSMUSE00001708191.1"; level 2; tag "TAGENE";
chr11	HAVANA	exon	37487983	37488042	0	+	.	gene_id "ENSMUSG00000140509.1"; transcript_id "ENSMUST00000359907.1"; gene_type "lncRNA"; gene_name "ENSMUSG00000140509"; transcript_type "lncRNA"; transcript_name "ENSMUST00000359907"; exon_number 1; exon_id "ENSMUSE00001708191.1"; level 2; tag "TAGENE";
chr11	HAVANA	exon	37487983	37488315	0	+	.	gene_id "ENSMUSG00000140509.1"; transcript_id "ENSMUST00000359903.1"; gene_type "lncRNA"; gene_name "ENSMUSG00000140509"; transcript_type "lncRNA"; transcript_name "ENSMUST00000359903"; exon_number 1; exon_id "ENSMUSE00001708199.1"; level 2; tag "TAGENE";
chr11	HAVANA	transcript	37487983	37495008	0	+	.	gene_id "ENSMUSG00000140509.1"; transcript_id "ENSMUST00000359921.1"; gene_type "lncRNA"; gene_name "ENSMUSG00000140509"; transcript_type "lncRNA"; transcript_name "ENSMUST00000359921"; level 2; tag "TAGENE";
chr11	HAVANA	transcript	37487983	37513824	0	+	.	gene_id "ENSMUSG00000140509.1"; transcript_id "ENSMUST00000359903.1"; gene_type "lncRNA"; gene_name "ENSMUSG00000140509"; transcript_type "lncRNA"; transcript_name "ENSMUST00000359903"; level 2; tag "TAGENE";
chr11	HAVANA	transcript	37487983	37513824	0	+	.	gene_id "ENSMUSG00000140509.1"; transcript_id "ENSMUST00000359904.1"; gene_type "lncRNA"; gene_name "ENSMUSG00000140509"; transcript_type "lncRNA"; transcript_name "ENSMUST00000359904"; level 2; tag "TAGENE";
chr11	HAVANA	transcript	37487983	37513824	0	+	.	gene_id "ENSMUSG00000140509.1"; transcript_id "ENSMUST00000359905.1"; gene_type "lncRNA"; gene_name "ENSMUSG00000140509"; transcript_type "lncRNA"; transcript_name "ENSMUST00000359905"; level 2; tag "TAGENE";
chr11	HAVANA	transcript	37487983	37513824	0	+	.	gene_id "ENSMUSG00000140509.1"; transcript_id "ENSMUST00000359906.1"; gene_type "lncRNA"; gene_name "ENSMUSG00000140509"; transcript_type "lncRNA"; transcript_name "ENSMUST00000359906"; level 2; tag "TAGENE";
chr11	HAVANA	transcript	37487983	37513824	0	+	.	gene_id "ENSMUSG00000140509.1"; transcript_id "ENSMUST00000359907.1"; gene_type "lncRNA"; gene_name "ENSMUSG00000140509"; transcript_type "lncRNA"; transcript_name "ENSMUST00000359907"; level 2; tag "TAGENE";
chr11	HAVANA	exon	37487984	37488161	0	+	.	gene_id "ENSMUSG00000140509.1"; transcript_id "ENSMUST00000359908.1"; gene_type "lncRNA"; gene_name "ENSMUSG00000140509"; transcript_type "lncRNA"; transcript_name "ENSMUST00000359908"; exon_number 1; exon_id "ENSMUSE00001708202.1"; level 2; tag "TAGENE";
chr11	HAVANA	transcript	37487984	37513824	0	+	.	gene_id "ENSMUSG00000140509.1"; transcript_id "ENSMUST00000359908.1"; gene_type "lncRNA"; gene_name "ENSMUSG00000140509"; transcript_type "lncRNA"; transcript_name "ENSMUST00000359908"; level 2; tag "TAGENE";
chr11	HAVANA	exon	37487989	37488042	0	+	.	gene_id "ENSMUSG00000140509.1"; transcript_id "ENSMUST00000359909.1"; gene_type "lncRNA"; gene_name "ENSMUSG00000140509"; transcript_type "lncRNA"; transcript_name "ENSMUST00000359909"; exon_number 1; exon_id "ENSMUSE00001708214.1"; level 2; tag "TAGENE";
chr11	HAVANA	transcript	37487989	37513824	0	+	.	gene_id "ENSMUSG00000140509.1"; transcript_id "ENSMUST00000359909.1"; gene_type "lncRNA"; gene_name "ENSMUSG00000140509"; transcript_type "lncRNA"; transcript_name "ENSMUST00000359909"; level 2; tag "TAGENE";
chr11	HAVANA	exon	37487993	37488042	0	+	.	gene_id "ENSMUSG00000140509.1"; transcript_id "ENSMUST00000359924.1"; gene_type "lncRNA"; gene_name "ENSMUSG00000140509"; transcript_type "lncRNA"; transcript_name "ENSMUST00000359924"; exon_number 1; exon_id "ENSMUSE00001708209.1"; level 2; tag "basic"; tag "TAGENE";
chr11	HAVANA	transcript	37487993	37493505	0	+	.	gene_id "ENSMUSG00000140509.1"; transcript_id "ENSMUST00000359924.1"; gene_type "lncRNA"; gene_name "ENSMUSG00000140509"; transcript_type "lncRNA"; transcript_name "ENSMUST00000359924"; level 2; tag "basic"; tag "TAGENE";
chr11	HAVANA	exon	37488005	37488042	0	+	.	gene_id "ENSMUSG00000140509.1"; transcript_id "ENSMUST00000359926.1"; gene_type "lncRNA"; gene_name "ENSMUSG00000140509"; transcript_type "lncRNA"; transcript_name "ENSMUST00000359926"; exon_number 1; exon_id "ENSMUSE00001708190.1"; level 2; tag "TAGENE";
chr11	HAVANA	exon	37488005	37488042	0	+	.	gene_id "ENSMUSG00000140509.1"; transcript_id "ENSMUST00000359919.1"; gene_type "lncRNA"; gene_name "ENSMUSG00000140509"; transcript_type "lncRNA"; transcript_name "ENSMUST00000359919"; exon_number 1; exon_id "ENSMUSE00001708190.1"; level 2; tag "TAGENE";
chr11	HAVANA	exon	37488005	37488042	0	+	.	gene_id "ENSMUSG00000140509.1"; transcript_id "ENSMUST00000359910.1"; gene_type "lncRNA"; gene_name "ENSMUSG00000140509"; transcript_type "lncRNA"; transcript_name "ENSMUST00000359910"; exon_number 1; exon_id "ENSMUSE00001708190.1"; level 2; tag "TAGENE";
chr11	HAVANA	exon	37488005	37488042	0	+	.	gene_id "ENSMUSG00000140509.1"; transcript_id "ENSMUST00000359912.1"; gene_type "lncRNA"; gene_name "ENSMUSG00000140509"; transcript_type "lncRNA"; transcript_name "ENSMUST00000359912"; exon_number 1; exon_id "ENSMUSE00001708190.1"; level 2; tag "TAGENE";
chr11	HAVANA	exon	37488005	37488042	0	+	.	gene_id "ENSMUSG00000140509.1"; transcript_id "ENSMUST00000359913.1"; gene_type "lncRNA"; gene_name "ENSMUSG00000140509"; transcript_type "lncRNA"; transcript_name "ENSMUST00000359913"; exon_number 1; exon_id "ENSMUSE00001708190.1"; level 2; tag "TAGENE";
chr11	HAVANA	exon	37488005	37488137	0	+	.	gene_id "ENSMUSG00000140509.1"; transcript_id "ENSMUST00000359914.1"; gene_type "lncRNA"; gene_name "ENSMUSG00000140509"; transcript_type "lncRNA"; transcript_name "ENSMUST00000359914"; exon_number 1; exon_id "ENSMUSE00001708208.1"; level 2; tag "TAGENE";
chr11	HAVANA	exon	37488005	37488315	0	+	.	gene_id "ENSMUSG00000140509.1"; transcript_id "ENSMUST00000359925.1"; gene_type "lncRNA"; gene_name "ENSMUSG00000140509"; transcript_type "lncRNA"; transcript_name "ENSMUST00000359925"; exon_number 1; exon_id "ENSMUSE00001708205.1"; level 2; tag "TAGENE";
chr11	HAVANA	exon	37488005	37488315	0	+	.	gene_id "ENSMUSG00000140509.1"; transcript_id "ENSMUST00000359911.1"; gene_type "lncRNA"; gene_name "ENSMUSG00000140509"; transcript_type "lncRNA"; transcript_name "ENSMUST00000359911"; exon_number 1; exon_id "ENSMUSE00001708205.1"; level 2; tag "basic"; tag "TAGENE";
chr11	HAVANA	exon	37488005	37488320	0	+	.	gene_id "ENSMUSG00000140509.1"; transcript_id "ENSMUST00000359918.1"; gene_type "lncRNA"; gene_name "ENSMUSG00000140509"; transcript_type "lncRNA"; transcript_name "ENSMUST00000359918"; exon_number 1; exon_id "ENSMUSE00001708215.1"; level 2; tag "TAGENE";
chr11	HAVANA	transcript	37488005	37493488	0	+	.	gene_id "ENSMUSG00000140509.1"; transcript_id "ENSMUST00000359926.1"; gene_type "lncRNA"; gene_name "ENSMUSG00000140509"; transcript_type "lncRNA"; transcript_name "ENSMUST00000359926"; level 2; tag "TAGENE";
chr11	HAVANA	transcript	37488005	37493505	0	+	.	gene_id "ENSMUSG00000140509.1"; transcript_id "ENSMUST00000359925.1"; gene_type "lncRNA"; gene_name "ENSMUSG00000140509"; transcript_type "lncRNA"; transcript_name "ENSMUST00000359925"; level 2; tag "TAGENE";
chr11	HAVANA	transcript	37488005	37495566	0	+	.	gene_id "ENSMUSG00000140509.1"; transcript_id "ENSMUST00000359919.1"; gene_type "lncRNA"; gene_name "ENSMUSG00000140509"; transcript_type "lncRNA"; transcript_name "ENSMUST00000359919"; level 2; tag "TAGENE";
chr11	HAVANA	transcript	37488005	37499106	0	+	.	gene_id "ENSMUSG00000140509.1"; transcript_id "ENSMUST00000359918.1"; gene_type "lncRNA"; gene_name "ENSMUSG00000140509"; transcript_type "lncRNA"; transcript_name "ENSMUST00000359918"; level 2; tag "TAGENE";
chr11	HAVANA	transcript	37488005	37513824	0	+	.	gene_id "ENSMUSG00000140509.1"; transcript_id "ENSMUST00000359910.1"; gene_type "lncRNA"; gene_name "ENSMUSG00000140509"; transcript_type "lncRNA"; transcript_name "ENSMUST00000359910"; level 2; tag "TAGENE";
chr11	HAVANA	transcript	37488005	37513824	0	+	.	gene_id "ENSMUSG00000140509.1"; transcript_id "ENSMUST00000359911.1"; gene_type "lncRNA"; gene_name "ENSMUSG00000140509"; transcript_type "lncRNA"; transcript_name "ENSMUST00000359911"; level 2; tag "basic"; tag "TAGENE";
chr11	HAVANA	transcript	37488005	37513824	0	+	.	gene_id "ENSMUSG00000140509.1"; transcript_id "ENSMUST00000359912.1"; gene_type "lncRNA"; gene_name "ENSMUSG00000140509"; transcript_type "lncRNA"; transcript_name "ENSMUST00000359912"; level 2; tag "TAGENE";
chr11	HAVANA	transcript	37488005	37513824	0	+	.	gene_id "ENSMUSG00000140509.1"; transcript_id "ENSMUST00000359913.1"; gene_type "lncRNA"; gene_name "ENSMUSG00000140509"; transcript_type "lncRNA"; transcript_name "ENSMUST00000359913"; level 2; tag "TAGENE";
chr11	HAVANA	transcript	37488005	37513824	0	+	.	gene_id "ENSMUSG00000140509.1"; transcript_id "ENSMUST00000359914.1"; gene_type "lncRNA"; gene_name "ENSMUSG00000140509"; transcript_type "lncRNA"; transcript_name "ENSMUST00000359914"; level 2; tag "TAGENE";
chr11	HAVANA	exon	37488006	37488315	0	+	.	gene_id "ENSMUSG00000140509.1"; transcript_id "ENSMUST00000359915.1"; gene_type "lncRNA"; gene_name "ENSMUSG00000140509"; transcript_type "lncRNA"; transcript_name "ENSMUST00000359915"; exon_number 1; exon_id "ENSMUSE00001708203.1"; level 2; tag "TAGENE";
chr11	HAVANA	transcript	37488006	37513824	0	+	.	gene_id "ENSMUSG00000140509.1"; transcript_id "ENSMUST00000359915.1"; gene_type "lncRNA"; gene_name "ENSMUSG00000140509"; transcript_type "lncRNA"; transcript_name "ENSMUST00000359915"; level 2; tag "TAGENE";
chr11	HAVANA	exon	37488025	37488315	0	+	.	gene_id "ENSMUSG00000140509.1"; transcript_id "ENSMUST00000359916.1"; gene_type "lncRNA"; gene_name "ENSMUSG00000140509"; transcript_type "lncRNA"; transcript_name "ENSMUST00000359916"; exon_number 1; exon_id "ENSMUSE00001708196.1"; level 2; tag "TAGENE";
chr11	HAVANA	exon	37488025	37488315	0	+	.	gene_id "ENSMUSG00000140509.1"; transcript_id "ENSMUST00000359917.1"; gene_type "lncRNA"; gene_name "ENSMUSG00000140509"; transcript_type "lncRNA"; transcript_name "ENSMUST00000359917"; exon_number 1; exon_id "ENSMUSE00001708196.1"; level 2; tag "TAGENE";
chr11	HAVANA	transcript	37488025	37513824	0	+	.	gene_id "ENSMUSG00000140509.1"; transcript_id "ENSMUST00000359916.1"; gene_type "lncRNA"; gene_name "ENSMUSG00000140509"; transcript_type "lncRNA"; transcript_name "ENSMUST00000359916"; level 2; tag "TAGENE";
chr11	HAVANA	transcript	37488025	37513824	0	+	.	gene_id "ENSMUSG00000140509.1"; transcript_id "ENSMUST00000359917.1"; gene_type "lncRNA"; gene_name "ENSMUSG00000140509"; transcript_type "lncRNA"; transcript_name "ENSMUST00000359917"; level 2; tag "TAGENE";
chr11	HAVANA	exon	37488043	37488161	0	+	.	gene_id "ENSMUSG00000140509.1"; transcript_id "ENSMUST00000359923.1"; gene_type "lncRNA"; gene_name "ENSMUSG00000140509"; transcript_type "lncRNA"; transcript_name "ENSMUST00000359923"; exon_number 1; exon_id "ENSMUSE00001708207.1"; level 2; tag "TAGENE";
chr11	HAVANA	transcript	37488043	37493592	0	+	.	gene_id "ENSMUSG00000140509.1"; transcript_id "ENSMUST00000359923.1"; gene_type "lncRNA"; gene_name "ENSMUSG00000140509"; transcript_type "lncRNA"; transcript_name "ENSMUST00000359923"; level 2; tag "TAGENE";
chr11	HAVANA	exon	37488082	37488315	0	+	.	gene_id "ENSMUSG00000140509.1"; transcript_id "ENSMUST00000359920.1"; gene_type "lncRNA"; gene_name "ENSMUSG00000140509"; transcript_type "lncRNA"; transcript_name "ENSMUST00000359920"; exon_number 1; exon_id "ENSMUSE00001708213.1"; level 2; tag "TAGENE";
chr11	HAVANA	transcript	37488082	37495566	0	+	.	gene_id "ENSMUSG00000140509.1"; transcript_id "ENSMUST00000359920.1"; gene_type "lncRNA"; gene_name "ENSMUSG00000140509"; transcript_type "lncRNA"; transcript_name "ENSMUST00000359920"; level 2; tag "TAGENE";
chr11	HAVANA	exon	37490519	37490741	0	+	.	gene_id "ENSMUSG00000140509.1"; transcript_id "ENSMUST00000359910.1"; gene_type "lncRNA"; gene_name "ENSMUSG00000140509"; transcript_type "lncRNA"; transcript_name "ENSMUST00000359910"; exon_number 2; exon_id "ENSMUSE00001708188.1"; level 2; tag "TAGENE";
chr11	HAVANA	exon	37490519	37490787	0	+	.	gene_id "ENSMUSG00000140509.1"; transcript_id "ENSMUST00000359897.1"; gene_type "lncRNA"; gene_name "ENSMUSG00000140509"; transcript_type "lncRNA"; transcript_name "ENSMUST00000359897"; exon_number 2; exon_id "ENSMUSE00001708183.1"; level 2; tag "TAGENE";
chr11	HAVANA	exon	37490519	37490787	0	+	.	gene_id "ENSMUSG00000140509.1"; transcript_id "ENSMUST00000359898.1"; gene_type "lncRNA"; gene_name "ENSMUSG00000140509"; transcript_type "lncRNA"; transcript_name "ENSMUST00000359898"; exon_number 2; exon_id "ENSMUSE00001708183.1"; level 2; tag "TAGENE";
chr11	HAVANA	exon	37490519	37490787	0	+	.	gene_id "ENSMUSG00000140509.1"; transcript_id "ENSMUST00000359899.1"; gene_type "lncRNA"; gene_name "ENSMUSG00000140509"; transcript_type "lncRNA"; transcript_name "ENSMUST00000359899"; exon_number 2; exon_id "ENSMUSE00001708183.1"; level 2; tag "Ensembl_canonical"; tag "GENCODE_Primary"; tag "TAGENE";
chr11	HAVANA	exon	37490519	37490787	0	+	.	gene_id "ENSMUSG00000140509.1"; transcript_id "ENSMUST00000359922.1"; gene_type "lncRNA"; gene_name "ENSMUSG00000140509"; transcript_type "lncRNA"; transcript_name "ENSMUST00000359922"; exon_number 2; exon_id "ENSMUSE00001708183.1"; level 2; tag "TAGENE";
chr11	HAVANA	exon	37490519	37490787	0	+	.	gene_id "ENSMUSG00000140509.1"; transcript_id "ENSMUST00000359900.1"; gene_type "lncRNA"; gene_name "ENSMUSG00000140509"; transcript_type "lncRNA"; transcript_name "ENSMUST00000359900"; exon_number 2; exon_id "ENSMUSE00001708183.1"; level 2; tag "TAGENE";
chr11	HAVANA	exon	37490519	37490787	0	+	.	gene_id "ENSMUSG00000140509.1"; transcript_id "ENSMUST00000359902.1"; gene_type "lncRNA"; gene_name "ENSMUSG00000140509"; transcript_type "lncRNA"; transcript_name "ENSMUST00000359902"; exon_number 2; exon_id "ENSMUSE00001708183.1"; level 2; tag "TAGENE";
chr11	HAVANA	exon	37490519	37490787	0	+	.	gene_id "ENSMUSG00000140509.1"; transcript_id "ENSMUST00000359903.1"; gene_type "lncRNA"; gene_name "ENSMUSG00000140509"; transcript_type "lncRNA"; transcript_name "ENSMUST00000359903"; exon_number 2; exon_id "ENSMUSE00001708183.1"; level 2; tag "TAGENE";
chr11	HAVANA	exon	37490519	37490787	0	+	.	gene_id "ENSMUSG00000140509.1"; transcript_id "ENSMUST00000359904.1"; gene_type "lncRNA"; gene_name "ENSMUSG00000140509"; transcript_type "lncRNA"; transcript_name "ENSMUST00000359904"; exon_number 2; exon_id "ENSMUSE00001708183.1"; level 2; tag "TAGENE";
chr11	HAVANA	exon	37490519	37490787	0	+	.	gene_id "ENSMUSG00000140509.1"; transcript_id "ENSMUST00000359908.1"; gene_type "lncRNA"; gene_name "ENSMUSG00000140509"; transcript_type "lncRNA"; transcript_name "ENSMUST00000359908"; exon_number 2; exon_id "ENSMUSE00001708183.1"; level 2; tag "TAGENE";
chr11	HAVANA	exon	37490519	37490787	0	+	.	gene_id "ENSMUSG00000140509.1"; transcript_id "ENSMUST00000359925.1"; gene_type "lncRNA"; gene_name "ENSMUSG00000140509"; transcript_type "lncRNA"; transcript_name "ENSMUST00000359925"; exon_number 2; exon_id "ENSMUSE00001708183.1"; level 2; tag "TAGENE";
chr11	HAVANA	exon	37490519	37490787	0	+	.	gene_id "ENSMUSG00000140509.1"; transcript_id "ENSMUST00000359919.1"; gene_type "lncRNA"; gene_name "ENSMUSG00000140509"; transcript_type "lncRNA"; transcript_name "ENSMUST00000359919"; exon_number 2; exon_id "ENSMUSE00001708183.1"; level 2; tag "TAGENE";
chr11	HAVANA	exon	37490519	37490787	0	+	.	gene_id "ENSMUSG00000140509.1"; transcript_id "ENSMUST00000359918.1"; gene_type "lncRNA"; gene_name "ENSMUSG00000140509"; transcript_type "lncRNA"; transcript_name "ENSMUST00000359918"; exon_number 2; exon_id "ENSMUSE00001708183.1"; level 2; tag "TAGENE";
chr11	HAVANA	exon	37490519	37490787	0	+	.	gene_id "ENSMUSG00000140509.1"; transcript_id "ENSMUST00000359911.1"; gene_type "lncRNA"; gene_name "ENSMUSG00000140509"; transcript_type "lncRNA"; transcript_name "ENSMUST00000359911"; exon_number 2; exon_id "ENSMUSE00001708183.1"; level 2; tag "basic"; tag "TAGENE";
chr11	HAVANA	exon	37490519	37490787	0	+	.	gene_id "ENSMUSG00000140509.1"; transcript_id "ENSMUST00000359912.1"; gene_type "lncRNA"; gene_name "ENSMUSG00000140509"; transcript_type "lncRNA"; transcript_name "ENSMUST00000359912"; exon_number 2; exon_id "ENSMUSE00001708183.1"; level 2; tag "TAGENE";
chr11	HAVANA	exon	37490519	37490787	0	+	.	gene_id "ENSMUSG00000140509.1"; transcript_id "ENSMUST00000359914.1"; gene_type "lncRNA"; gene_name "ENSMUSG00000140509"; transcript_type "lncRNA"; transcript_name "ENSMUST00000359914"; exon_number 2; exon_id "ENSMUSE00001708183.1"; level 2; tag "TAGENE";
chr11	HAVANA	exon	37490519	37490787	0	+	.	gene_id "ENSMUSG00000140509.1"; transcript_id "ENSMUST00000359915.1"; gene_type "lncRNA"; gene_name "ENSMUSG00000140509"; transcript_type "lncRNA"; transcript_name "ENSMUST00000359915"; exon_number 2; exon_id "ENSMUSE00001708183.1"; level 2; tag "TAGENE";
chr11	HAVANA	exon	37490519	37490787	0	+	.	gene_id "ENSMUSG00000140509.1"; transcript_id "ENSMUST00000359916.1"; gene_type "lncRNA"; gene_name "ENSMUSG00000140509"; transcript_type "lncRNA"; transcript_name "ENSMUST00000359916"; exon_number 2; exon_id "ENSMUSE00001708183.1"; level 2; tag "TAGENE";
chr11	HAVANA	exon	37490519	37490787	0	+	.	gene_id "ENSMUSG00000140509.1"; transcript_id "ENSMUST00000359917.1"; gene_type "lncRNA"; gene_name "ENSMUSG00000140509"; transcript_type "lncRNA"; transcript_name "ENSMUST00000359917"; exon_number 2; exon_id "ENSMUSE00001708183.1"; level 2; tag "TAGENE";
chr11	HAVANA	exon	37490519	37490787	0	+	.	gene_id "ENSMUSG00000140509.1"; transcript_id "ENSMUST00000359923.1"; gene_type "lncRNA"; gene_name "ENSMUSG00000140509"; transcript_type "lncRNA"; transcript_name "ENSMUST00000359923"; exon_number 2; exon_id "ENSMUSE00001708183.1"; level 2; tag "TAGENE";
chr11	HAVANA	exon	37490519	37490787	0	+	.	gene_id "ENSMUSG00000140509.1"; transcript_id "ENSMUST00000359920.1"; gene_type "lncRNA"; gene_name "ENSMUSG00000140509"; transcript_type "lncRNA"; transcript_name "ENSMUST00000359920"; exon_number 2; exon_id "ENSMUSE00001708183.1"; level 2; tag "TAGENE";
chr11	HAVANA	exon	37490626	37490787	0	+	.	gene_id "ENSMUSG00000140509.1"; transcript_id "ENSMUST00000359921.1"; gene_type "lncRNA"; gene_name "ENSMUSG00000140509"; transcript_type "lncRNA"; transcript_name "ENSMUST00000359921"; exon_number 2; exon_id "ENSMUSE00001708184.1"; level 2; tag "TAGENE";
chr11	HAVANA	exon	37490626	37490787	0	+	.	gene_id "ENSMUSG00000140509.1"; transcript_id "ENSMUST00000359905.1"; gene_type "lncRNA"; gene_name "ENSMUSG00000140509"; transcript_type "lncRNA"; transcript_name "ENSMUST00000359905"; exon_number 2; exon_id "ENSMUSE00001708184.1"; level 2; tag "TAGENE";
chr11	HAVANA	exon	37490626	37490787	0	+	.	gene_id "ENSMUSG00000140509.1"; transcript_id "ENSMUST00000359907.1"; gene_type "lncRNA"; gene_name "ENSMUSG00000140509"; transcript_type "lncRNA"; transcript_name "ENSMUST00000359907"; exon_number 2; exon_id "ENSMUSE00001708184.1"; level 2; tag "TAGENE";
chr11	HAVANA	exon	37490626	37490787	0	+	.	gene_id "ENSMUSG00000140509.1"; transcript_id "ENSMUST00000359924.1"; gene_type "lncRNA"; gene_name "ENSMUSG00000140509"; transcript_type "lncRNA"; transcript_name "ENSMUST00000359924"; exon_number 2; exon_id "ENSMUSE00001708184.1"; level 2; tag "basic"; tag "TAGENE";
chr11	HAVANA	exon	37492377	37492477	0	+	.	gene_id "ENSMUSG00000140509.1"; transcript_id "ENSMUST00000359897.1"; gene_type "lncRNA"; gene_name "ENSMUSG00000140509"; transcript_type "lncRNA"; transcript_name "ENSMUST00000359897"; exon_number 3; exon_id "ENSMUSE00001708189.1"; level 2; tag "TAGENE";
chr11	HAVANA	exon	37492377	37492477	0	+	.	gene_id "ENSMUSG00000140509.1"; transcript_id "ENSMUST00000359898.1"; gene_type "lncRNA"; gene_name "ENSMUSG00000140509"; transcript_type "lncRNA"; transcript_name "ENSMUST00000359898"; exon_number 3; exon_id "ENSMUSE00001708189.1"; level 2; tag "TAGENE";
chr11	HAVANA	exon	37492377	37492477	0	+	.	gene_id "ENSMUSG00000140509.1"; transcript_id "ENSMUST00000359899.1"; gene_type "lncRNA"; gene_name "ENSMUSG00000140509"; transcript_type "lncRNA"; transcript_name "ENSMUST00000359899"; exon_number 3; exon_id "ENSMUSE00001708189.1"; level 2; tag "Ensembl_canonical"; tag "GENCODE_Primary"; tag "TAGENE";
chr11	HAVANA	exon	37492377	37492477	0	+	.	gene_id "ENSMUSG00000140509.1"; transcript_id "ENSMUST00000359922.1"; gene_type "lncRNA"; gene_name "ENSMUSG00000140509"; transcript_type "lncRNA"; transcript_name "ENSMUST00000359922"; exon_number 3; exon_id "ENSMUSE00001708189.1"; level 2; tag "TAGENE";
chr11	HAVANA	exon	37492377	37492477	0	+	.	gene_id "ENSMUSG00000140509.1"; transcript_id "ENSMUST00000359902.1"; gene_type "lncRNA"; gene_name "ENSMUSG00000140509"; transcript_type "lncRNA"; transcript_name "ENSMUST00000359902"; exon_number 3; exon_id "ENSMUSE00001708189.1"; level 2; tag "TAGENE";
chr11	HAVANA	exon	37492377	37492477	0	+	.	gene_id "ENSMUSG00000140509.1"; transcript_id "ENSMUST00000359921.1"; gene_type "lncRNA"; gene_name "ENSMUSG00000140509"; transcript_type "lncRNA"; transcript_name "ENSMUST00000359921"; exon_number 3; exon_id "ENSMUSE00001708189.1"; level 2; tag "TAGENE";
chr11	HAVANA	exon	37492377	37492477	0	+	.	gene_id "ENSMUSG00000140509.1"; transcript_id "ENSMUST00000359903.1"; gene_type "lncRNA"; gene_name "ENSMUSG00000140509"; transcript_type "lncRNA"; transcript_name "ENSMUST00000359903"; exon_number 3; exon_id "ENSMUSE00001708189.1"; level 2; tag "TAGENE";
chr11	HAVANA	exon	37492377	37492477	0	+	.	gene_id "ENSMUSG00000140509.1"; transcript_id "ENSMUST00000359904.1"; gene_type "lncRNA"; gene_name "ENSMUSG00000140509"; transcript_type "lncRNA"; transcript_name "ENSMUST00000359904"; exon_number 3; exon_id "ENSMUSE00001708189.1"; level 2; tag "TAGENE";
chr11	HAVANA	exon	37492377	37492477	0	+	.	gene_id "ENSMUSG00000140509.1"; transcript_id "ENSMUST00000359905.1"; gene_type "lncRNA"; gene_name "ENSMUSG00000140509"; transcript_type "lncRNA"; transcript_name "ENSMUST00000359905"; exon_number 3; exon_id "ENSMUSE00001708189.1"; level 2; tag "TAGENE";
chr11	HAVANA	exon	37492377	37492477	0	+	.	gene_id "ENSMUSG00000140509.1"; transcript_id "ENSMUST00000359906.1"; gene_type "lncRNA"; gene_name "ENSMUSG00000140509"; transcript_type "lncRNA"; transcript_name "ENSMUST00000359906"; exon_number 2; exon_id "ENSMUSE00001708189.1"; level 2; tag "TAGENE";
chr11	HAVANA	exon	37492377	37492477	0	+	.	gene_id "ENSMUSG00000140509.1"; transcript_id "ENSMUST00000359907.1"; gene_type "lncRNA"; gene_name "ENSMUSG00000140509"; transcript_type "lncRNA"; transcript_name "ENSMUST00000359907"; exon_number 3; exon_id "ENSMUSE00001708189.1"; level 2; tag "TAGENE";
chr11	HAVANA	exon	37492377	37492477	0	+	.	gene_id "ENSMUSG00000140509.1"; transcript_id "ENSMUST00000359908.1"; gene_type "lncRNA"; gene_name "ENSMUSG00000140509"; transcript_type "lncRNA"; transcript_name "ENSMUST00000359908"; exon_number 3; exon_id "ENSMUSE00001708189.1"; level 2; tag "TAGENE";
chr11	HAVANA	exon	37492377	37492477	0	+	.	gene_id "ENSMUSG00000140509.1"; transcript_id "ENSMUST00000359909.1"; gene_type "lncRNA"; gene_name "ENSMUSG00000140509"; transcript_type "lncRNA"; transcript_name "ENSMUST00000359909"; exon_number 2; exon_id "ENSMUSE00001708189.1"; level 2; tag "TAGENE";
chr11	HAVANA	exon	37492377	37492477	0	+	.	gene_id "ENSMUSG00000140509.1"; transcript_id "ENSMUST00000359924.1"; gene_type "lncRNA"; gene_name "ENSMUSG00000140509"; transcript_type "lncRNA"; transcript_name "ENSMUST00000359924"; exon_number 3; exon_id "ENSMUSE00001708189.1"; level 2; tag "basic"; tag "TAGENE";
chr11	HAVANA	exon	37492377	37492477	0	+	.	gene_id "ENSMUSG00000140509.1"; transcript_id "ENSMUST00000359926.1"; gene_type "lncRNA"; gene_name "ENSMUSG00000140509"; transcript_type "lncRNA"; transcript_name "ENSMUST00000359926"; exon_number 2; exon_id "ENSMUSE00001708189.1"; level 2; tag "TAGENE";
chr11	HAVANA	exon	37492377	37492477	0	+	.	gene_id "ENSMUSG00000140509.1"; transcript_id "ENSMUST00000359925.1"; gene_type "lncRNA"; gene_name "ENSMUSG00000140509"; transcript_type "lncRNA"; transcript_name "ENSMUST00000359925"; exon_number 3; exon_id "ENSMUSE00001708189.1"; level 2; tag "TAGENE";
chr11	HAVANA	exon	37492377	37492477	0	+	.	gene_id "ENSMUSG00000140509.1"; transcript_id "ENSMUST00000359919.1"; gene_type "lncRNA"; gene_name "ENSMUSG00000140509"; transcript_type "lncRNA"; transcript_name "ENSMUST00000359919"; exon_number 3; exon_id "ENSMUSE00001708189.1"; level 2; tag "TAGENE";
chr11	HAVANA	exon	37492377	37492477	0	+	.	gene_id "ENSMUSG00000140509.1"; transcript_id "ENSMUST00000359918.1"; gene_type "lncRNA"; gene_name "ENSMUSG00000140509"; transcript_type "lncRNA"; transcript_name "ENSMUST00000359918"; exon_number 3; exon_id "ENSMUSE00001708189.1"; level 2; tag "TAGENE";
chr11	HAVANA	exon	37492377	37492477	0	+	.	gene_id "ENSMUSG00000140509.1"; transcript_id "ENSMUST00000359910.1"; gene_type "lncRNA"; gene_name "ENSMUSG00000140509"; transcript_type "lncRNA"; transcript_name "ENSMUST00000359910"; exon_number 3; exon_id "ENSMUSE00001708189.1"; level 2; tag "TAGENE";
chr11	HAVANA	exon	37492377	37492477	0	+	.	gene_id "ENSMUSG00000140509.1"; transcript_id "ENSMUST00000359911.1"; gene_type "lncRNA"; gene_name "ENSMUSG00000140509"; transcript_type "lncRNA"; transcript_name "ENSMUST00000359911"; exon_number 3; exon_id "ENSMUSE00001708189.1"; level 2; tag "basic"; tag "TAGENE";
chr11	HAVANA	exon	37492377	37492477	0	+	.	gene_id "ENSMUSG00000140509.1"; transcript_id "ENSMUST00000359912.1"; gene_type "lncRNA"; gene_name "ENSMUSG00000140509"; transcript_type "lncRNA"; transcript_name "ENSMUST00000359912"; exon_number 3; exon_id "ENSMUSE00001708189.1"; level 2; tag "TAGENE";
chr11	HAVANA	exon	37492377	37492477	0	+	.	gene_id "ENSMUSG00000140509.1"; transcript_id "ENSMUST00000359913.1"; gene_type "lncRNA"; gene_name "ENSMUSG00000140509"; transcript_type "lncRNA"; transcript_name "ENSMUST00000359913"; exon_number 2; exon_id "ENSMUSE00001708189.1"; level 2; tag "TAGENE";
chr11	HAVANA	exon	37492377	37492477	0	+	.	gene_id "ENSMUSG00000140509.1"; transcript_id "ENSMUST00000359914.1"; gene_type "lncRNA"; gene_name "ENSMUSG00000140509"; transcript_type "lncRNA"; transcript_name "ENSMUST00000359914"; exon_number 3; exon_id "ENSMUSE00001708189.1"; level 2; tag "TAGENE";
chr11	HAVANA	exon	37492377	37492477	0	+	.	gene_id "ENSMUSG00000140509.1"; transcript_id "ENSMUST00000359915.1"; gene_type "lncRNA"; gene_name "ENSMUSG00000140509"; transcript_type "lncRNA"; transcript_name "ENSMUST00000359915"; exon_number 3; exon_id "ENSMUSE00001708189.1"; level 2; tag "TAGENE";
chr11	HAVANA	exon	37492377	37492477	0	+	.	gene_id "ENSMUSG00000140509.1"; transcript_id "ENSMUST00000359916.1"; gene_type "lncRNA"; gene_name "ENSMUSG00000140509"; transcript_type "lncRNA"; transcript_name "ENSMUST00000359916"; exon_number 3; exon_id "ENSMUSE00001708189.1"; level 2; tag "TAGENE";
chr11	HAVANA	exon	37492377	37492477	0	+	.	gene_id "ENSMUSG00000140509.1"; transcript_id "ENSMUST00000359917.1"; gene_type "lncRNA"; gene_name "ENSMUSG00000140509"; transcript_type "lncRNA"; transcript_name "ENSMUST00000359917"; exon_number 3; exon_id "ENSMUSE00001708189.1"; level 2; tag "TAGENE";
chr11	HAVANA	exon	37492377	37492477	0	+	.	gene_id "ENSMUSG00000140509.1"; transcript_id "ENSMUST00000359923.1"; gene_type "lncRNA"; gene_name "ENSMUSG00000140509"; transcript_type "lncRNA"; transcript_name "ENSMUST00000359923"; exon_number 3; exon_id "ENSMUSE00001708189.1"; level 2; tag "TAGENE";
chr11	HAVANA	exon	37492377	37492477	0	+	.	gene_id "ENSMUSG00000140509.1"; transcript_id "ENSMUST00000359920.1"; gene_type "lncRNA"; gene_name "ENSMUSG00000140509"; transcript_type "lncRNA"; transcript_name "ENSMUST00000359920"; exon_number 3; exon_id "ENSMUSE00001708189.1"; level 2; tag "TAGENE";
chr11	HAVANA	exon	37493048	37493166	0	+	.	gene_id "ENSMUSG00000140509.1"; transcript_id "ENSMUST00000359899.1"; gene_type "lncRNA"; gene_name "ENSMUSG00000140509"; transcript_type "lncRNA"; transcript_name "ENSMUST00000359899"; exon_number 4; exon_id "ENSMUSE00001708198.1"; level 2; tag "Ensembl_canonical"; tag "GENCODE_Primary"; tag "TAGENE";
chr11	HAVANA	exon	37493048	37493166	0	+	.	gene_id "ENSMUSG00000140509.1"; transcript_id "ENSMUST00000359904.1"; gene_type "lncRNA"; gene_name "ENSMUSG00000140509"; transcript_type "lncRNA"; transcript_name "ENSMUST00000359904"; exon_number 4; exon_id "ENSMUSE00001708198.1"; level 2; tag "TAGENE";
chr11	HAVANA	exon	37493048	37493166	0	+	.	gene_id "ENSMUSG00000140509.1"; transcript_id "ENSMUST00000359906.1"; gene_type "lncRNA"; gene_name "ENSMUSG00000140509"; transcript_type "lncRNA"; transcript_name "ENSMUST00000359906"; exon_number 3; exon_id "ENSMUSE00001708198.1"; level 2; tag "TAGENE";
chr11	HAVANA	exon	37493048	37493166	0	+	.	gene_id "ENSMUSG00000140509.1"; transcript_id "ENSMUST00000359907.1"; gene_type "lncRNA"; gene_name "ENSMUSG00000140509"; transcript_type "lncRNA"; transcript_name "ENSMUST00000359907"; exon_number 4; exon_id "ENSMUSE00001708198.1"; level 2; tag "TAGENE";
chr11	HAVANA	exon	37493048	37493166	0	+	.	gene_id "ENSMUSG00000140509.1"; transcript_id "ENSMUST00000359919.1"; gene_type "lncRNA"; gene_name "ENSMUSG00000140509"; transcript_type "lncRNA"; transcript_name "ENSMUST00000359919"; exon_number 4; exon_id "ENSMUSE00001708198.1"; level 2; tag "TAGENE";
chr11	HAVANA	exon	37493048	37493166	0	+	.	gene_id "ENSMUSG00000140509.1"; transcript_id "ENSMUST00000359918.1"; gene_type "lncRNA"; gene_name "ENSMUSG00000140509"; transcript_type "lncRNA"; transcript_name "ENSMUST00000359918"; exon_number 4; exon_id "ENSMUSE00001708198.1"; level 2; tag "TAGENE";
chr11	HAVANA	exon	37493048	37493166	0	+	.	gene_id "ENSMUSG00000140509.1"; transcript_id "ENSMUST00000359910.1"; gene_type "lncRNA"; gene_name "ENSMUSG00000140509"; transcript_type "lncRNA"; transcript_name "ENSMUST00000359910"; exon_number 4; exon_id "ENSMUSE00001708198.1"; level 2; tag "TAGENE";
chr11	HAVANA	exon	37493048	37493166	0	+	.	gene_id "ENSMUSG00000140509.1"; transcript_id "ENSMUST00000359911.1"; gene_type "lncRNA"; gene_name "ENSMUSG00000140509"; transcript_type "lncRNA"; transcript_name "ENSMUST00000359911"; exon_number 4; exon_id "ENSMUSE00001708198.1"; level 2; tag "basic"; tag "TAGENE";
chr11	HAVANA	exon	37493048	37493166	0	+	.	gene_id "ENSMUSG00000140509.1"; transcript_id "ENSMUST00000359913.1"; gene_type "lncRNA"; gene_name "ENSMUSG00000140509"; transcript_type "lncRNA"; transcript_name "ENSMUST00000359913"; exon_number 3; exon_id "ENSMUSE00001708198.1"; level 2; tag "TAGENE";
chr11	HAVANA	exon	37493048	37493318	0	+	.	gene_id "ENSMUSG00000140509.1"; transcript_id "ENSMUST00000359912.1"; gene_type "lncRNA"; gene_name "ENSMUSG00000140509"; transcript_type "lncRNA"; transcript_name "ENSMUST00000359912"; exon_number 4; exon_id "ENSMUSE00001708197.1"; level 2; tag "TAGENE";
chr11	HAVANA	exon	37493048	37493318	0	+	.	gene_id "ENSMUSG00000140509.1"; transcript_id "ENSMUST00000359916.1"; gene_type "lncRNA"; gene_name "ENSMUSG00000140509"; transcript_type "lncRNA"; transcript_name "ENSMUST00000359916"; exon_number 4; exon_id "ENSMUSE00001708197.1"; level 2; tag "TAGENE";
chr11	HAVANA	exon	37493048	37493488	0	+	.	gene_id "ENSMUSG00000140509.1"; transcript_id "ENSMUST00000359926.1"; gene_type "lncRNA"; gene_name "ENSMUSG00000140509"; transcript_type "lncRNA"; transcript_name "ENSMUST00000359926"; exon_number 3; exon_id "ENSMUSE00001708187.1"; level 2; tag "TAGENE";
chr11	HAVANA	exon	37493048	37493505	0	+	.	gene_id "ENSMUSG00000140509.1"; transcript_id "ENSMUST00000359924.1"; gene_type "lncRNA"; gene_name "ENSMUSG00000140509"; transcript_type "lncRNA"; transcript_name "ENSMUST00000359924"; exon_number 4; exon_id "ENSMUSE00001708195.1"; level 2; tag "basic"; tag "TAGENE";
chr11	HAVANA	exon	37493048	37493505	0	+	.	gene_id "ENSMUSG00000140509.1"; transcript_id "ENSMUST00000359925.1"; gene_type "lncRNA"; gene_name "ENSMUSG00000140509"; transcript_type "lncRNA"; transcript_name "ENSMUST00000359925"; exon_number 4; exon_id "ENSMUSE00001708195.1"; level 2; tag "TAGENE";
chr11	HAVANA	exon	37493048	37493592	0	+	.	gene_id "ENSMUSG00000140509.1"; transcript_id "ENSMUST00000359923.1"; gene_type "lncRNA"; gene_name "ENSMUSG00000140509"; transcript_type "lncRNA"; transcript_name "ENSMUST00000359923"; exon_number 4; exon_id "ENSMUSE00001708210.1"; level 2; tag "TAGENE";
chr11	HAVANA	exon	37493048	37493653	0	+	.	gene_id "ENSMUSG00000140509.1"; transcript_id "ENSMUST00000359922.1"; gene_type "lncRNA"; gene_name "ENSMUSG00000140509"; transcript_type "lncRNA"; transcript_name "ENSMUST00000359922"; exon_number 4; exon_id "ENSMUSE00001708206.1"; level 2; tag "TAGENE";
chr11	HAVANA	exon	37494909	37495007	0	+	.	gene_id "ENSMUSG00000140509.1"; transcript_id "ENSMUST00000359898.1"; gene_type "lncRNA"; gene_name "ENSMUSG00000140509"; transcript_type "lncRNA"; transcript_name "ENSMUST00000359898"; exon_number 4; exon_id "ENSMUSE00001708194.1"; level 2; tag "TAGENE";
chr11	HAVANA	exon	37494909	37495007	0	+	.	gene_id "ENSMUSG00000140509.1"; transcript_id "ENSMUST00000359899.1"; gene_type "lncRNA"; gene_name "ENSMUSG00000140509"; transcript_type "lncRNA"; transcript_name "ENSMUST00000359899"; exon_number 5; exon_id "ENSMUSE00001708194.1"; level 2; tag "Ensembl_canonical"; tag "GENCODE_Primary"; tag "TAGENE";
chr11	HAVANA	exon	37494909	37495007	0	+	.	gene_id "ENSMUSG00000140509.1"; transcript_id "ENSMUST00000359902.1"; gene_type "lncRNA"; gene_name "ENSMUSG00000140509"; transcript_type "lncRNA"; transcript_name "ENSMUST00000359902"; exon_number 4; exon_id "ENSMUSE00001708194.1"; level 2; tag "TAGENE";
chr11	HAVANA	exon	37494909	37495007	0	+	.	gene_id "ENSMUSG00000140509.1"; transcript_id "ENSMUST00000359904.1"; gene_type "lncRNA"; gene_name "ENSMUSG00000140509"; transcript_type "lncRNA"; transcript_name "ENSMUST00000359904"; exon_number 5; exon_id "ENSMUSE00001708194.1"; level 2; tag "TAGENE";
chr11	HAVANA	exon	37494909	37495007	0	+	.	gene_id "ENSMUSG00000140509.1"; transcript_id "ENSMUST00000359905.1"; gene_type "lncRNA"; gene_name "ENSMUSG00000140509"; transcript_type "lncRNA"; transcript_name "ENSMUST00000359905"; exon_number 4; exon_id "ENSMUSE00001708194.1"; level 2; tag "TAGENE";
chr11	HAVANA	exon	37494909	37495007	0	+	.	gene_id "ENSMUSG00000140509.1"; transcript_id "ENSMUST00000359906.1"; gene_type "lncRNA"; gene_name "ENSMUSG00000140509"; transcript_type "lncRNA"; transcript_name "ENSMUST00000359906"; exon_number 4; exon_id "ENSMUSE00001708194.1"; level 2; tag "TAGENE";
chr11	HAVANA	exon	37494909	37495007	0	+	.	gene_id "ENSMUSG00000140509.1"; transcript_id "ENSMUST00000359907.1"; gene_type "lncRNA"; gene_name "ENSMUSG00000140509"; transcript_type "lncRNA"; transcript_name "ENSMUST00000359907"; exon_number 5; exon_id "ENSMUSE00001708194.1"; level 2; tag "TAGENE";
chr11	HAVANA	exon	37494909	37495007	0	+	.	gene_id "ENSMUSG00000140509.1"; transcript_id "ENSMUST00000359908.1"; gene_type "lncRNA"; gene_name "ENSMUSG00000140509"; transcript_type "lncRNA"; transcript_name "ENSMUST00000359908"; exon_number 4; exon_id "ENSMUSE00001708194.1"; level 2; tag "TAGENE";
chr11	HAVANA	exon	37494909	37495007	0	+	.	gene_id "ENSMUSG00000140509.1"; transcript_id "ENSMUST00000359909.1"; gene_type "lncRNA"; gene_name "ENSMUSG00000140509"; transcript_type "lncRNA"; transcript_name "ENSMUST00000359909"; exon_number 3; exon_id "ENSMUSE00001708194.1"; level 2; tag "TAGENE";
chr11	HAVANA	exon	37494909	37495007	0	+	.	gene_id "ENSMUSG00000140509.1"; transcript_id "ENSMUST00000359919.1"; gene_type "lncRNA"; gene_name "ENSMUSG00000140509"; transcript_type "lncRNA"; transcript_name "ENSMUST00000359919"; exon_number 5; exon_id "ENSMUSE00001708194.1"; level 2; tag "TAGENE";
chr11	HAVANA	exon	37494909	37495007	0	+	.	gene_id "ENSMUSG00000140509.1"; transcript_id "ENSMUST00000359918.1"; gene_type "lncRNA"; gene_name "ENSMUSG00000140509"; transcript_type "lncRNA"; transcript_name "ENSMUST00000359918"; exon_number 5; exon_id "ENSMUSE00001708194.1"; level 2; tag "TAGENE";
chr11	HAVANA	exon	37494909	37495007	0	+	.	gene_id "ENSMUSG00000140509.1"; transcript_id "ENSMUST00000359910.1"; gene_type "lncRNA"; gene_name "ENSMUSG00000140509"; transcript_type "lncRNA"; transcript_name "ENSMUST00000359910"; exon_number 5; exon_id "ENSMUSE00001708194.1"; level 2; tag "TAGENE";
chr11	HAVANA	exon	37494909	37495007	0	+	.	gene_id "ENSMUSG00000140509.1"; transcript_id "ENSMUST00000359911.1"; gene_type "lncRNA"; gene_name "ENSMUSG00000140509"; transcript_type "lncRNA"; transcript_name "ENSMUST00000359911"; exon_number 5; exon_id "ENSMUSE00001708194.1"; level 2; tag "basic"; tag "TAGENE";
chr11	HAVANA	exon	37494909	37495007	0	+	.	gene_id "ENSMUSG00000140509.1"; transcript_id "ENSMUST00000359912.1"; gene_type "lncRNA"; gene_name "ENSMUSG00000140509"; transcript_type "lncRNA"; transcript_name "ENSMUST00000359912"; exon_number 5; exon_id "ENSMUSE00001708194.1"; level 2; tag "TAGENE";
chr11	HAVANA	exon	37494909	37495007	0	+	.	gene_id "ENSMUSG00000140509.1"; transcript_id "ENSMUST00000359913.1"; gene_type "lncRNA"; gene_name "ENSMUSG00000140509"; transcript_type "lncRNA"; transcript_name "ENSMUST00000359913"; exon_number 4; exon_id "ENSMUSE00001708194.1"; level 2; tag "TAGENE";
chr11	HAVANA	exon	37494909	37495007	0	+	.	gene_id "ENSMUSG00000140509.1"; transcript_id "ENSMUST00000359914.1"; gene_type "lncRNA"; gene_name "ENSMUSG00000140509"; transcript_type "lncRNA"; transcript_name "ENSMUST00000359914"; exon_number 4; exon_id "ENSMUSE00001708194.1"; level 2; tag "TAGENE";
chr11	HAVANA	exon	37494909	37495007	0	+	.	gene_id "ENSMUSG00000140509.1"; transcript_id "ENSMUST00000359915.1"; gene_type "lncRNA"; gene_name "ENSMUSG00000140509"; transcript_type "lncRNA"; transcript_name "ENSMUST00000359915"; exon_number 4; exon_id "ENSMUSE00001708194.1"; level 2; tag "TAGENE";
chr11	HAVANA	exon	37494909	37495007	0	+	.	gene_id "ENSMUSG00000140509.1"; transcript_id "ENSMUST00000359916.1"; gene_type "lncRNA"; gene_name "ENSMUSG00000140509"; transcript_type "lncRNA"; transcript_name "ENSMUST00000359916"; exon_number 5; exon_id "ENSMUSE00001708194.1"; level 2; tag "TAGENE";
chr11	HAVANA	exon	37494909	37495007	0	+	.	gene_id "ENSMUSG00000140509.1"; transcript_id "ENSMUST00000359917.1"; gene_type "lncRNA"; gene_name "ENSMUSG00000140509"; transcript_type "lncRNA"; transcript_name "ENSMUST00000359917"; exon_number 4; exon_id "ENSMUSE00001708194.1"; level 2; tag "TAGENE";
chr11	HAVANA	exon	37494909	37495008	0	+	.	gene_id "ENSMUSG00000140509.1"; transcript_id "ENSMUST00000359921.1"; gene_type "lncRNA"; gene_name "ENSMUSG00000140509"; transcript_type "lncRNA"; transcript_name "ENSMUST00000359921"; exon_number 4; exon_id "ENSMUSE00001708211.1"; level 2; tag "TAGENE";
chr11	HAVANA	exon	37494909	37495566	0	+	.	gene_id "ENSMUSG00000140509.1"; transcript_id "ENSMUST00000359920.1"; gene_type "lncRNA"; gene_name "ENSMUSG00000140509"; transcript_type "lncRNA"; transcript_name "ENSMUST00000359920"; exon_number 4; exon_id "ENSMUSE00001708185.1"; level 2; tag "TAGENE";
chr11	HAVANA	exon	37495112	37495566	0	+	.	gene_id "ENSMUSG00000140509.1"; transcript_id "ENSMUST00000359919.1"; gene_type "lncRNA"; gene_name "ENSMUSG00000140509"; transcript_type "lncRNA"; transcript_name "ENSMUST00000359919"; exon_number 6; exon_id "ENSMUSE00001708192.1"; level 2; tag "TAGENE";
chr11	HAVANA	exon	37499019	37499106	0	+	.	gene_id "ENSMUSG00000140509.1"; transcript_id "ENSMUST00000359918.1"; gene_type "lncRNA"; gene_name "ENSMUSG00000140509"; transcript_type "lncRNA"; transcript_name "ENSMUST00000359918"; exon_number 6; exon_id "ENSMUSE00001708212.1"; level 2; tag "TAGENE";
chr11	HAVANA	exon	37499019	37499192	0	+	.	gene_id "ENSMUSG00000140509.1"; transcript_id "ENSMUST00000359902.1"; gene_type "lncRNA"; gene_name "ENSMUSG00000140509"; transcript_type "lncRNA"; transcript_name "ENSMUST00000359902"; exon_number 5; exon_id "ENSMUSE00001708186.1"; level 2; tag "TAGENE";
chr11	HAVANA	exon	37499019	37499192	0	+	.	gene_id "ENSMUSG00000140509.1"; transcript_id "ENSMUST00000359904.1"; gene_type "lncRNA"; gene_name "ENSMUSG00000140509"; transcript_type "lncRNA"; transcript_name "ENSMUST00000359904"; exon_number 6; exon_id "ENSMUSE00001708186.1"; level 2; tag "TAGENE";
chr11	HAVANA	exon	37499019	37499192	0	+	.	gene_id "ENSMUSG00000140509.1"; transcript_id "ENSMUST00000359911.1"; gene_type "lncRNA"; gene_name "ENSMUSG00000140509"; transcript_type "lncRNA"; transcript_name "ENSMUST00000359911"; exon_number 6; exon_id "ENSMUSE00001708186.1"; level 2; tag "basic"; tag "TAGENE";
chr11	HAVANA	exon	37499019	37499192	0	+	.	gene_id "ENSMUSG00000140509.1"; transcript_id "ENSMUST00000359913.1"; gene_type "lncRNA"; gene_name "ENSMUSG00000140509"; transcript_type "lncRNA"; transcript_name "ENSMUST00000359913"; exon_number 5; exon_id "ENSMUSE00001708186.1"; level 2; tag "TAGENE";
chr11	HAVANA	exon	37499019	37499192	0	+	.	gene_id "ENSMUSG00000140509.1"; transcript_id "ENSMUST00000359917.1"; gene_type "lncRNA"; gene_name "ENSMUSG00000140509"; transcript_type "lncRNA"; transcript_name "ENSMUST00000359917"; exon_number 5; exon_id "ENSMUSE00001708186.1"; level 2; tag "TAGENE";
chr11	HAVANA	exon	37512859	37513195	0	+	.	gene_id "ENSMUSG00000140509.1"; transcript_id "ENSMUST00000359897.1"; gene_type "lncRNA"; gene_name "ENSMUSG00000140509"; transcript_type "lncRNA"; transcript_name "ENSMUST00000359897"; exon_number 4; exon_id "ENSMUSE00001708200.1"; level 2; tag "TAGENE";
chr11	HAVANA	exon	37512859	37513195	0	+	.	gene_id "ENSMUSG00000140509.1"; transcript_id "ENSMUST00000359898.1"; gene_type "lncRNA"; gene_name "ENSMUSG00000140509"; transcript_type "lncRNA"; transcript_name "ENSMUST00000359898"; exon_number 5; exon_id "ENSMUSE00001708200.1"; level 2; tag "TAGENE";
chr11	HAVANA	exon	37512859	37513195	0	+	.	gene_id "ENSMUSG00000140509.1"; transcript_id "ENSMUST00000359899.1"; gene_type "lncRNA"; gene_name "ENSMUSG00000140509"; transcript_type "lncRNA"; transcript_name "ENSMUST00000359899"; exon_number 6; exon_id "ENSMUSE00001708200.1"; level 2; tag "Ensembl_canonical"; tag "GENCODE_Primary"; tag "TAGENE";
chr11	HAVANA	exon	37512859	37513195	0	+	.	gene_id "ENSMUSG00000140509.1"; transcript_id "ENSMUST00000359900.1"; gene_type "lncRNA"; gene_name "ENSMUSG00000140509"; transcript_type "lncRNA"; transcript_name "ENSMUST00000359900"; exon_number 3; exon_id "ENSMUSE00001708200.1"; level 2; tag "TAGENE";
chr11	HAVANA	exon	37512859	37513195	0	+	.	gene_id "ENSMUSG00000140509.1"; transcript_id "ENSMUST00000359901.1"; gene_type "lncRNA"; gene_name "ENSMUSG00000140509"; transcript_type "lncRNA"; transcript_name "ENSMUST00000359901"; exon_number 2; exon_id "ENSMUSE00001708200.1"; level 2; tag "TAGENE";
chr11	HAVANA	exon	37512859	37513195	0	+	.	gene_id "ENSMUSG00000140509.1"; transcript_id "ENSMUST00000359902.1"; gene_type "lncRNA"; gene_name "ENSMUSG00000140509"; transcript_type "lncRNA"; transcript_name "ENSMUST00000359902"; exon_number 6; exon_id "ENSMUSE00001708200.1"; level 2; tag "TAGENE";
chr11	HAVANA	exon	37512859	37513195	0	+	.	gene_id "ENSMUSG00000140509.1"; transcript_id "ENSMUST00000359903.1"; gene_type "lncRNA"; gene_name "ENSMUSG00000140509"; transcript_type "lncRNA"; transcript_name "ENSMUST00000359903"; exon_number 4; exon_id "ENSMUSE00001708200.1"; level 2; tag "TAGENE";
chr11	HAVANA	exon	37512859	37513195	0	+	.	gene_id "ENSMUSG00000140509.1"; transcript_id "ENSMUST00000359904.1"; gene_type "lncRNA"; gene_name "ENSMUSG00000140509"; transcript_type "lncRNA"; transcript_name "ENSMUST00000359904"; exon_number 7; exon_id "ENSMUSE00001708200.1"; level 2; tag "TAGENE";
chr11	HAVANA	exon	37512859	37513195	0	+	.	gene_id "ENSMUSG00000140509.1"; transcript_id "ENSMUST00000359905.1"; gene_type "lncRNA"; gene_name "ENSMUSG00000140509"; transcript_type "lncRNA"; transcript_name "ENSMUST00000359905"; exon_number 5; exon_id "ENSMUSE00001708200.1"; level 2; tag "TAGENE";
chr11	HAVANA	exon	37512859	37513195	0	+	.	gene_id "ENSMUSG00000140509.1"; transcript_id "ENSMUST00000359906.1"; gene_type "lncRNA"; gene_name "ENSMUSG00000140509"; transcript_type "lncRNA"; transcript_name "ENSMUST00000359906"; exon_number 5; exon_id "ENSMUSE00001708200.1"; level 2; tag "TAGENE";
chr11	HAVANA	exon	37512859	37513195	0	+	.	gene_id "ENSMUSG00000140509.1"; transcript_id "ENSMUST00000359907.1"; gene_type "lncRNA"; gene_name "ENSMUSG00000140509"; transcript_type "lncRNA"; transcript_name "ENSMUST00000359907"; exon_number 6; exon_id "ENSMUSE00001708200.1"; level 2; tag "TAGENE";
chr11	HAVANA	exon	37512859	37513195	0	+	.	gene_id "ENSMUSG00000140509.1"; transcript_id "ENSMUST00000359908.1"; gene_type "lncRNA"; gene_name "ENSMUSG00000140509"; transcript_type "lncRNA"; transcript_name "ENSMUST00000359908"; exon_number 5; exon_id "ENSMUSE00001708200.1"; level 2; tag "TAGENE";
chr11	HAVANA	exon	37512859	37513195	0	+	.	gene_id "ENSMUSG00000140509.1"; transcript_id "ENSMUST00000359909.1"; gene_type "lncRNA"; gene_name "ENSMUSG00000140509"; transcript_type "lncRNA"; transcript_name "ENSMUST00000359909"; exon_number 4; exon_id "ENSMUSE00001708200.1"; level 2; tag "TAGENE";
chr11	HAVANA	exon	37512859	37513195	0	+	.	gene_id "ENSMUSG00000140509.1"; transcript_id "ENSMUST00000359910.1"; gene_type "lncRNA"; gene_name "ENSMUSG00000140509"; transcript_type "lncRNA"; transcript_name "ENSMUST00000359910"; exon_number 6; exon_id "ENSMUSE00001708200.1"; level 2; tag "TAGENE";
chr11	HAVANA	exon	37512859	37513195	0	+	.	gene_id "ENSMUSG00000140509.1"; transcript_id "ENSMUST00000359911.1"; gene_type "lncRNA"; gene_name "ENSMUSG00000140509"; transcript_type "lncRNA"; transcript_name "ENSMUST00000359911"; exon_number 7; exon_id "ENSMUSE00001708200.1"; level 2; tag "basic"; tag "TAGENE";
chr11	HAVANA	exon	37512859	37513195	0	+	.	gene_id "ENSMUSG00000140509.1"; transcript_id "ENSMUST00000359912.1"; gene_type "lncRNA"; gene_name "ENSMUSG00000140509"; transcript_type "lncRNA"; transcript_name "ENSMUST00000359912"; exon_number 6; exon_id "ENSMUSE00001708200.1"; level 2; tag "TAGENE";
chr11	HAVANA	exon	37512859	37513195	0	+	.	gene_id "ENSMUSG00000140509.1"; transcript_id "ENSMUST00000359913.1"; gene_type "lncRNA"; gene_name "ENSMUSG00000140509"; transcript_type "lncRNA"; transcript_name "ENSMUST00000359913"; exon_number 6; exon_id "ENSMUSE00001708200.1"; level 2; tag "TAGENE";
chr11	HAVANA	exon	37512859	37513195	0	+	.	gene_id "ENSMUSG00000140509.1"; transcript_id "ENSMUST00000359914.1"; gene_type "lncRNA"; gene_name "ENSMUSG00000140509"; transcript_type "lncRNA"; transcript_name "ENSMUST00000359914"; exon_number 5; exon_id "ENSMUSE00001708200.1"; level 2; tag "TAGENE";
chr11	HAVANA	exon	37512859	37513195	0	+	.	gene_id "ENSMUSG00000140509.1"; transcript_id "ENSMUST00000359915.1"; gene_type "lncRNA"; gene_name "ENSMUSG00000140509"; transcript_type "lncRNA"; transcript_name "ENSMUST00000359915"; exon_number 5; exon_id "ENSMUSE00001708200.1"; level 2; tag "TAGENE";
chr11	HAVANA	exon	37512859	37513195	0	+	.	gene_id "ENSMUSG00000140509.1"; transcript_id "ENSMUST00000359916.1"; gene_type "lncRNA"; gene_name "ENSMUSG00000140509"; transcript_type "lncRNA"; transcript_name "ENSMUST00000359916"; exon_number 6; exon_id "ENSMUSE00001708200.1"; level 2; tag "TAGENE";
chr11	HAVANA	exon	37512859	37513195	0	+	.	gene_id "ENSMUSG00000140509.1"; transcript_id "ENSMUST00000359917.1"; gene_type "lncRNA"; gene_name "ENSMUSG00000140509"; transcript_type "lncRNA"; transcript_name "ENSMUST00000359917"; exon_number 6; exon_id "ENSMUSE00001708200.1"; level 2; tag "TAGENE";
chr11	HAVANA	exon	37513628	37513824	0	+	.	gene_id "ENSMUSG00000140509.1"; transcript_id "ENSMUST00000359897.1"; gene_type "lncRNA"; gene_name "ENSMUSG00000140509"; transcript_type "lncRNA"; transcript_name "ENSMUST00000359897"; exon_number 5; exon_id "ENSMUSE00001708201.1"; level 2; tag "TAGENE";
chr11	HAVANA	exon	37513628	37513824	0	+	.	gene_id "ENSMUSG00000140509.1"; transcript_id "ENSMUST00000359898.1"; gene_type "lncRNA"; gene_name "ENSMUSG00000140509"; transcript_type "lncRNA"; transcript_name "ENSMUST00000359898"; exon_number 6; exon_id "ENSMUSE00001708201.1"; level 2; tag "TAGENE";
chr11	HAVANA	exon	37513628	37513824	0	+	.	gene_id "ENSMUSG00000140509.1"; transcript_id "ENSMUST00000359899.1"; gene_type "lncRNA"; gene_name "ENSMUSG00000140509"; transcript_type "lncRNA"; transcript_name "ENSMUST00000359899"; exon_number 7; exon_id "ENSMUSE00001708201.1"; level 2; tag "Ensembl_canonical"; tag "GENCODE_Primary"; tag "TAGENE";
chr11	HAVANA	exon	37513628	37513824	0	+	.	gene_id "ENSMUSG00000140509.1"; transcript_id "ENSMUST00000359900.1"; gene_type "lncRNA"; gene_name "ENSMUSG00000140509"; transcript_type "lncRNA"; transcript_name "ENSMUST00000359900"; exon_number 4; exon_id "ENSMUSE00001708201.1"; level 2; tag "TAGENE";
chr11	HAVANA	exon	37513628	37513824	0	+	.	gene_id "ENSMUSG00000140509.1"; transcript_id "ENSMUST00000359901.1"; gene_type "lncRNA"; gene_name "ENSMUSG00000140509"; transcript_type "lncRNA"; transcript_name "ENSMUST00000359901"; exon_number 3; exon_id "ENSMUSE00001708201.1"; level 2; tag "TAGENE";
chr11	HAVANA	exon	37513628	37513824	0	+	.	gene_id "ENSMUSG00000140509.1"; transcript_id "ENSMUST00000359902.1"; gene_type "lncRNA"; gene_name "ENSMUSG00000140509"; transcript_type "lncRNA"; transcript_name "ENSMUST00000359902"; exon_number 7; exon_id "ENSMUSE00001708201.1"; level 2; tag "TAGENE";
chr11	HAVANA	exon	37513628	37513824	0	+	.	gene_id "ENSMUSG00000140509.1"; transcript_id "ENSMUST00000359903.1"; gene_type "lncRNA"; gene_name "ENSMUSG00000140509"; transcript_type "lncRNA"; transcript_name "ENSMUST00000359903"; exon_number 5; exon_id "ENSMUSE00001708201.1"; level 2; tag "TAGENE";
chr11	HAVANA	exon	37513628	37513824	0	+	.	gene_id "ENSMUSG00000140509.1"; transcript_id "ENSMUST00000359904.1"; gene_type "lncRNA"; gene_name "ENSMUSG00000140509"; transcript_type "lncRNA"; transcript_name "ENSMUST00000359904"; exon_number 8; exon_id "ENSMUSE00001708201.1"; level 2; tag "TAGENE";
chr11	HAVANA	exon	37513628	37513824	0	+	.	gene_id "ENSMUSG00000140509.1"; transcript_id "ENSMUST00000359905.1"; gene_type "lncRNA"; gene_name "ENSMUSG00000140509"; transcript_type "lncRNA"; transcript_name "ENSMUST00000359905"; exon_number 6; exon_id "ENSMUSE00001708201.1"; level 2; tag "TAGENE";
chr11	HAVANA	exon	37513628	37513824	0	+	.	gene_id "ENSMUSG00000140509.1"; transcript_id "ENSMUST00000359906.1"; gene_type "lncRNA"; gene_name "ENSMUSG00000140509"; transcript_type "lncRNA"; transcript_name "ENSMUST00000359906"; exon_number 6; exon_id "ENSMUSE00001708201.1"; level 2; tag "TAGENE";
chr11	HAVANA	exon	37513628	37513824	0	+	.	gene_id "ENSMUSG00000140509.1"; transcript_id "ENSMUST00000359907.1"; gene_type "lncRNA"; gene_name "ENSMUSG00000140509"; transcript_type "lncRNA"; transcript_name "ENSMUST00000359907"; exon_number 7; exon_id "ENSMUSE00001708201.1"; level 2; tag "TAGENE";
chr11	HAVANA	exon	37513628	37513824	0	+	.	gene_id "ENSMUSG00000140509.1"; transcript_id "ENSMUST00000359908.1"; gene_type "lncRNA"; gene_name "ENSMUSG00000140509"; transcript_type "lncRNA"; transcript_name "ENSMUST00000359908"; exon_number 6; exon_id "ENSMUSE00001708201.1"; level 2; tag "TAGENE";
chr11	HAVANA	exon	37513628	37513824	0	+	.	gene_id "ENSMUSG00000140509.1"; transcript_id "ENSMUST00000359909.1"; gene_type "lncRNA"; gene_name "ENSMUSG00000140509"; transcript_type "lncRNA"; transcript_name "ENSMUST00000359909"; exon_number 5; exon_id "ENSMUSE00001708201.1"; level 2; tag "TAGENE";
chr11	HAVANA	exon	37513628	37513824	0	+	.	gene_id "ENSMUSG00000140509.1"; transcript_id "ENSMUST00000359910.1"; gene_type "lncRNA"; gene_name "ENSMUSG00000140509"; transcript_type "lncRNA"; transcript_name "ENSMUST00000359910"; exon_number 7; exon_id "ENSMUSE00001708201.1"; level 2; tag "TAGENE";
chr11	HAVANA	exon	37513628	37513824	0	+	.	gene_id "ENSMUSG00000140509.1"; transcript_id "ENSMUST00000359911.1"; gene_type "lncRNA"; gene_name "ENSMUSG00000140509"; transcript_type "lncRNA"; transcript_name "ENSMUST00000359911"; exon_number 8; exon_id "ENSMUSE00001708201.1"; level 2; tag "basic"; tag "TAGENE";
chr11	HAVANA	exon	37513628	37513824	0	+	.	gene_id "ENSMUSG00000140509.1"; transcript_id "ENSMUST00000359912.1"; gene_type "lncRNA"; gene_name "ENSMUSG00000140509"; transcript_type "lncRNA"; transcript_name "ENSMUST00000359912"; exon_number 7; exon_id "ENSMUSE00001708201.1"; level 2; tag "TAGENE";
chr11	HAVANA	exon	37513628	37513824	0	+	.	gene_id "ENSMUSG00000140509.1"; transcript_id "ENSMUST00000359913.1"; gene_type "lncRNA"; gene_name "ENSMUSG00000140509"; transcript_type "lncRNA"; transcript_name "ENSMUST00000359913"; exon_number 7; exon_id "ENSMUSE00001708201.1"; level 2; tag "TAGENE";
chr11	HAVANA	exon	37513628	37513824	0	+	.	gene_id "ENSMUSG00000140509.1"; transcript_id "ENSMUST00000359914.1"; gene_type "lncRNA"; gene_name "ENSMUSG00000140509"; transcript_type "lncRNA"; transcript_name "ENSMUST00000359914"; exon_number 6; exon_id "ENSMUSE00001708201.1"; level 2; tag "TAGENE";
chr11	HAVANA	exon	37513628	37513824	0	+	.	gene_id "ENSMUSG00000140509.1"; transcript_id "ENSMUST00000359915.1"; gene_type "lncRNA"; gene_name "ENSMUSG00000140509"; transcript_type "lncRNA"; transcript_name "ENSMUST00000359915"; exon_number 6; exon_id "ENSMUSE00001708201.1"; level 2; tag "TAGENE";
chr11	HAVANA	exon	37513628	37513824	0	+	.	gene_id "ENSMUSG00000140509.1"; transcript_id "ENSMUST00000359916.1"; gene_type "lncRNA"; gene_name "ENSMUSG00000140509"; transcript_type "lncRNA"; transcript_name "ENSMUST00000359916"; exon_number 7; exon_id "ENSMUSE00001708201.1"; level 2; tag "TAGENE";
chr11	HAVANA	exon	37513628	37513824	0	+	.	gene_id "ENSMUSG00000140509.1"; transcript_id "ENSMUST00000359917.1"; gene_type "lncRNA"; gene_name "ENSMUSG00000140509"; transcript_type "lncRNA"; transcript_name "ENSMUST00000359917"; exon_number 7; exon_id "ENSMUSE00001708201.1"; level 2; tag "TAGENE";
chr11	sragcm37_mid	exon	37514519	37514630	0.0511326337302418	+	.	gene_id "ENSMUSG00000087388.2"; transcript_id "ENSMUSG00000087388.2_tx_1"; exon_id "chr11_37514519_37514630_+"; exonnum "1"; txlen "2631";
chr11	sragcm37_mid	exon	37514519	37514630	0.00357718013750663	+	.	gene_id "ENSMUSG00000087388.2"; transcript_id "ENSMUSG00000087388.2_tx_7"; exon_id "chr11_37514519_37514630_+"; exonnum "1"; txlen "2768";
chr11	sragcm37_mid	exon	37519236	37519372	0.00357718013750663	+	.	gene_id "ENSMUSG00000087388.2"; transcript_id "ENSMUSG00000087388.2_tx_7"; exon_id "chr11_37519236_37519372_+"; exonnum "2"; txlen "2768";
chr11	sragcm37_es	exon	37540797	37540888	0.00390770927710197	+	.	gene_id "ENSMUSG00000087388.2"; transcript_id "ENSMUSG00000087388.2_tx_6"; exon_id "chr11_37540797_37540888_+"; exonnum "1"; txlen "1213";
chr11	sragcm37_mid	exon	37542413	37542612	0.00390770927710197	+	.	gene_id "ENSMUSG00000087388.2"; transcript_id "ENSMUSG00000087388.2_tx_6"; exon_id "chr11_37542413_37542612_+"; exonnum "2"; txlen "1213";
chr11	HAVANA	exon	37549816	37550210	0	+	.	gene_id "ENSMUSG00000087388.2"; transcript_id "ENSMUST00000131013.2"; gene_type "lncRNA"; gene_name "Gm12128"; transcript_type "lncRNA"; transcript_name "Gm12128-201"; exon_number 1; exon_id "ENSMUSE00000806630.2"; level 2; transcript_support_level "1"; mgi_id "MGI:3651507"; tag "basic"; tag "Ensembl_canonical"; tag "GENCODE_Primary"; havana_gene "OTTMUSG00000005422.1"; havana_transcript "OTTMUST00000012089.1";
chr11	HAVANA	gene	37549816	37563993	0	+	.	gene_id "ENSMUSG00000087388.2"; gene_type "lncRNA"; gene_name "Gm12128"; level 2; mgi_id "MGI:3651507"; havana_gene "OTTMUSG00000005422.1";
chr11	HAVANA	transcript	37549816	37563993	0	+	.	gene_id "ENSMUSG00000087388.2"; transcript_id "ENSMUST00000131013.2"; gene_type "lncRNA"; gene_name "Gm12128"; transcript_type "lncRNA"; transcript_name "Gm12128-201"; level 2; transcript_support_level "1"; mgi_id "MGI:3651507"; tag "basic"; tag "Ensembl_canonical"; tag "GENCODE_Primary"; havana_gene "OTTMUSG00000005422.1"; havana_transcript "OTTMUST00000012089.1";
chr11	sragcm37_mid	exon	37549991	37550109	0.00390770927710197	+	.	gene_id "ENSMUSG00000087388.2"; transcript_id "ENSMUSG00000087388.2_tx_6"; exon_id "chr11_37549991_37550109_+"; exonnum "3"; txlen "1213";
chr11	sragcm37_mid	exon	37557813	37557906	0.00390770927710197	+	.	gene_id "ENSMUSG00000087388.2"; transcript_id "ENSMUSG00000087388.2_tx_6"; exon_id "chr11_37557813_37557906_+"; exonnum "4"; txlen "1213";
chr11	HAVANA	exon	37557813	37559623	0	+	.	gene_id "ENSMUSG00000087388.2"; transcript_id "ENSMUST00000131013.2"; gene_type "lncRNA"; gene_name "Gm12128"; transcript_type "lncRNA"; transcript_name "Gm12128-201"; exon_number 2; exon_id "ENSMUSE00000730076.2"; level 2; transcript_support_level "1"; mgi_id "MGI:3651507"; tag "basic"; tag "Ensembl_canonical"; tag "GENCODE_Primary"; havana_gene "OTTMUSG00000005422.1"; havana_transcript "OTTMUST00000012089.1";
chr11	ENSEMBL_gcm37	exon	37557813	37559623	0.0511326337302418	+	.	gene_id "ENSMUSG00000087388.2"; transcript_id "ENSMUSG00000087388.2_tx_1"; exon_id "chr11_37557813_37559623_+"; exonnum "2"; txlen "2631";
chr11	ENSEMBL_gcm37	exon	37557813	37559623	0.00357718013750663	+	.	gene_id "ENSMUSG00000087388.2"; transcript_id "ENSMUSG00000087388.2_tx_7"; exon_id "chr11_37557813_37559623_+"; exonnum "3"; txlen "2768";
chr11	HAVANA	exon	37561923	37562139	0	+	.	gene_id "ENSMUSG00000087388.2"; transcript_id "ENSMUST00000131013.2"; gene_type "lncRNA"; gene_name "Gm12128"; transcript_type "lncRNA"; transcript_name "Gm12128-201"; exon_number 3; exon_id "ENSMUSE00000734261.2"; level 2; transcript_support_level "1"; mgi_id "MGI:3651507"; tag "basic"; tag "Ensembl_canonical"; tag "GENCODE_Primary"; havana_gene "OTTMUSG00000005422.1"; havana_transcript "OTTMUST00000012089.1";
chr11	ENSEMBL_gcm37	exon	37561923	37562139	0.0511326337302418	+	.	gene_id "ENSMUSG00000087388.2"; transcript_id "ENSMUSG00000087388.2_tx_1"; exon_id "chr11_37561923_37562139_+"; exonnum "3"; txlen "2631";
chr11	ENSEMBL_gcm37	exon	37561923	37562139	0.00390770927710197	+	.	gene_id "ENSMUSG00000087388.2"; transcript_id "ENSMUSG00000087388.2_tx_6"; exon_id "chr11_37561923_37562139_+"; exonnum "5"; txlen "1213";
chr11	ENSEMBL_gcm37	exon	37561923	37562139	0.00357718013750663	+	.	gene_id "ENSMUSG00000087388.2"; transcript_id "ENSMUSG00000087388.2_tx_7"; exon_id "chr11_37561923_37562139_+"; exonnum "4"; txlen "2768";
chr11	HAVANA	exon	37563503	37563993	0	+	.	gene_id "ENSMUSG00000087388.2"; transcript_id "ENSMUST00000131013.2"; gene_type "lncRNA"; gene_name "Gm12128"; transcript_type "lncRNA"; transcript_name "Gm12128-201"; exon_number 4; exon_id "ENSMUSE00000779010.2"; level 2; transcript_support_level "1"; mgi_id "MGI:3651507"; tag "basic"; tag "Ensembl_canonical"; tag "GENCODE_Primary"; havana_gene "OTTMUSG00000005422.1"; havana_transcript "OTTMUST00000012089.1";
chr11	ENSEMBL_gcm37	exon	37563503	37563993	0.0511326337302418	+	.	gene_id "ENSMUSG00000087388.2"; transcript_id "ENSMUSG00000087388.2_tx_1"; exon_id "chr11_37563503_37563993_+"; exonnum "4"; txlen "2631";
chr11	ENSEMBL_gcm37	exon	37563503	37563993	0.00390770927710197	+	.	gene_id "ENSMUSG00000087388.2"; transcript_id "ENSMUSG00000087388.2_tx_6"; exon_id "chr11_37563503_37563993_+"; exonnum "6"; txlen "1213";
chr11	ENSEMBL_gcm37	exon	37563503	37563993	0.00357718013750663	+	.	gene_id "ENSMUSG00000087388.2"; transcript_id "ENSMUSG00000087388.2_tx_7"; exon_id "chr11_37563503_37563993_+"; exonnum "5"; txlen "2768";
chr11	HAVANA	exon	37637635	37637761	0	+	.	gene_id "ENSMUSG00000130278.1"; transcript_id "ENSMUST00000298816.1"; gene_type "lncRNA"; gene_name "ENSMUSG00000130278"; transcript_type "lncRNA"; transcript_name "ENSMUST00000298816"; exon_number 1; exon_id "ENSMUSE00001590793.1"; level 2; tag "basic"; tag "TAGENE";
chr11	HAVANA	transcript	37637635	37655624	0	+	.	gene_id "ENSMUSG00000130278.1"; transcript_id "ENSMUST00000298816.1"; gene_type "lncRNA"; gene_name "ENSMUSG00000130278"; transcript_type "lncRNA"; transcript_name "ENSMUST00000298816"; level 2; tag "basic"; tag "TAGENE";
chr11	HAVANA	gene	37637635	37657524	0	+	.	gene_id "ENSMUSG00000130278.1"; gene_type "lncRNA"; gene_name "ENSMUSG00000130278"; level 2;
chr11	HAVANA	exon	37637646	37637761	0	+	.	gene_id "ENSMUSG00000130278.1"; transcript_id "ENSMUST00000298817.1"; gene_type "lncRNA"; gene_name "ENSMUSG00000130278"; transcript_type "lncRNA"; transcript_name "ENSMUST00000298817"; exon_number 1; exon_id "ENSMUSE00001590790.1"; level 2; tag "TAGENE";
chr11	ENSEMBL_gcm37	exon	37637646	37637761	0.00589182610883445	+	.	gene_id "ENSMUSG00000130278.1"; transcript_id "ENSMUSG00000130278.1_tx_2"; exon_id "chr11_37637646_37637761_+"; exonnum "1"; txlen "581";
chr11	HAVANA	transcript	37637646	37638313	0	+	.	gene_id "ENSMUSG00000130278.1"; transcript_id "ENSMUST00000298817.1"; gene_type "lncRNA"; gene_name "ENSMUSG00000130278"; transcript_type "lncRNA"; transcript_name "ENSMUST00000298817"; level 2; tag "TAGENE";
chr11	HAVANA	exon	37637664	37637761	0	+	.	gene_id "ENSMUSG00000130278.1"; transcript_id "ENSMUST00000298815.1"; gene_type "lncRNA"; gene_name "ENSMUSG00000130278"; transcript_type "lncRNA"; transcript_name "ENSMUST00000298815"; exon_number 1; exon_id "ENSMUSE00001590791.1"; level 2; tag "basic"; tag "Ensembl_canonical"; tag "GENCODE_Primary"; tag "TAGENE";
chr11	HAVANA	transcript	37637664	37657524	0	+	.	gene_id "ENSMUSG00000130278.1"; transcript_id "ENSMUST00000298815.1"; gene_type "lncRNA"; gene_name "ENSMUSG00000130278"; transcript_type "lncRNA"; transcript_name "ENSMUST00000298815"; level 2; tag "basic"; tag "Ensembl_canonical"; tag "GENCODE_Primary"; tag "TAGENE";
chr11	HAVANA	exon	37638257	37638313	0	+	.	gene_id "ENSMUSG00000130278.1"; transcript_id "ENSMUST00000298817.1"; gene_type "lncRNA"; gene_name "ENSMUSG00000130278"; transcript_type "lncRNA"; transcript_name "ENSMUST00000298817"; exon_number 2; exon_id "ENSMUSE00001590788.1"; level 2; tag "TAGENE";
chr11	HAVANA	exon	37655377	37655624	0	+	.	gene_id "ENSMUSG00000130278.1"; transcript_id "ENSMUST00000298816.1"; gene_type "lncRNA"; gene_name "ENSMUSG00000130278"; transcript_type "lncRNA"; transcript_name "ENSMUST00000298816"; exon_number 2; exon_id "ENSMUSE00001590792.1"; level 2; tag "basic"; tag "TAGENE";
chr11	sragcm37_mid	exon	37655377	37655655	0.00589182610883445	+	.	gene_id "ENSMUSG00000130278.1"; transcript_id "ENSMUSG00000130278.1_tx_2"; exon_id "chr11_37655377_37655655_+"; exonnum "2"; txlen "581";
chr11	HAVANA	exon	37657339	37657524	0	+	.	gene_id "ENSMUSG00000130278.1"; transcript_id "ENSMUST00000298815.1"; gene_type "lncRNA"; gene_name "ENSMUSG00000130278"; transcript_type "lncRNA"; transcript_name "ENSMUST00000298815"; exon_number 2; exon_id "ENSMUSE00001590789.1"; level 2; tag "basic"; tag "Ensembl_canonical"; tag "GENCODE_Primary"; tag "TAGENE";
chr11	ENSEMBL_gcm37	exon	37657339	37657524	0.00589182610883445	+	.	gene_id "ENSMUSG00000130278.1"; transcript_id "ENSMUSG00000130278.1_tx_2"; exon_id "chr11_37657339_37657524_+"; exonnum "3"; txlen "581";
chr11	sragcm37_es	exon	37842019	37842221	0.284124430219125	+	.	gene_id "ENSMUSG00000123964.1"; transcript_id "ENSMUSG00000123964.1_tx_1"; exon_id "chr11_37842019_37842221_+"; exonnum "1"; txlen "643";
chr11	sragcm37_es	exon	37842019	37842221	0.0188458533785935	+	.	gene_id "ENSMUSG00000123964.1"; transcript_id "ENSMUSG00000123964.1_tx_10"; exon_id "chr11_37842019_37842221_+"; exonnum "1"; txlen "864";
chr11	sragcm37_es	exon	37842019	37842221	0.0188458533785935	+	.	gene_id "ENSMUSG00000123964.1"; transcript_id "ENSMUSG00000123964.1_tx_11"; exon_id "chr11_37842019_37842221_+"; exonnum "1"; txlen "737";
chr11	sragcm37_es	exon	37842019	37842221	0.0166174570128405	+	.	gene_id "ENSMUSG00000123964.1"; transcript_id "ENSMUSG00000123964.1_tx_13"; exon_id "chr11_37842019_37842221_+"; exonnum "1"; txlen "951";
chr11	sragcm37_es	exon	37842019	37842221	0.0166174570128405	+	.	gene_id "ENSMUSG00000123964.1"; transcript_id "ENSMUSG00000123964.1_tx_14"; exon_id "chr11_37842019_37842221_+"; exonnum "1"; txlen "824";
chr11	sragcm37_es	exon	37842019	37842221	0.00908007894025409	+	.	gene_id "ENSMUSG00000123964.1"; transcript_id "ENSMUSG00000123964.1_tx_15"; exon_id "chr11_37842019_37842221_+"; exonnum "1"; txlen "786";
chr11	sragcm37_es	exon	37842019	37842221	0.00908007894025409	+	.	gene_id "ENSMUSG00000123964.1"; transcript_id "ENSMUSG00000123964.1_tx_16"; exon_id "chr11_37842019_37842221_+"; exonnum "1"; txlen "659";
chr11	sragcm37_es	exon	37842019	37842221	0.00908007894025409	+	.	gene_id "ENSMUSG00000123964.1"; transcript_id "ENSMUSG00000123964.1_tx_17"; exon_id "chr11_37842019_37842221_+"; exonnum "1"; txlen "521";
chr11	sragcm37_es	exon	37842019	37842221	0.00320331977576984	+	.	gene_id "ENSMUSG00000123964.1"; transcript_id "ENSMUSG00000123964.1_tx_19"; exon_id "chr11_37842019_37842221_+"; exonnum "1"; txlen "1099";
chr11	sragcm37_es	exon	37842019	37842221	0.184568698790219	+	.	gene_id "ENSMUSG00000123964.1"; transcript_id "ENSMUSG00000123964.1_tx_2"; exon_id "chr11_37842019_37842221_+"; exonnum "1"; txlen "770";
chr11	sragcm37_es	exon	37842019	37842221	0.0618071284114268	+	.	gene_id "ENSMUSG00000123964.1"; transcript_id "ENSMUSG00000123964.1_tx_5"; exon_id "chr11_37842019_37842221_+"; exonnum "1"; txlen "855";
chr11	sragcm37_es	exon	37842719	37842893	0.00724228818869704	+	.	gene_id "ENSMUSG00000123964.1"; transcript_id "ENSMUSG00000123964.1_tx_18"; exon_id "chr11_37842719_37842893_+"; exonnum "1"; txlen "923";
chr11	sragcm37_es	exon	37842719	37842893	0.00320331977576984	+	.	gene_id "ENSMUSG00000123964.1"; transcript_id "ENSMUSG00000123964.1_tx_20"; exon_id "chr11_37842719_37842893_+"; exonnum "1"; txlen "1071";
chr11	sragcm37_es	exon	37842719	37842893	0.0266244024814292	+	.	gene_id "ENSMUSG00000123964.1"; transcript_id "ENSMUSG00000123964.1_tx_6"; exon_id "chr11_37842719_37842893_+"; exonnum "1"; txlen "615";
chr11	sragcm37_es	exon	37842719	37842893	0.0266244024814292	+	.	gene_id "ENSMUSG00000123964.1"; transcript_id "ENSMUSG00000123964.1_tx_7"; exon_id "chr11_37842719_37842893_+"; exonnum "1"; txlen "742";
chr11	sragcm37_es	exon	37842719	37842893	0.0266244024814292	+	.	gene_id "ENSMUSG00000123964.1"; transcript_id "ENSMUSG00000123964.1_tx_8"; exon_id "chr11_37842719_37842893_+"; exonnum "1"; txlen "827";
chr11	sragcm37_mid	exon	37843599	37843741	0.284124430219125	+	.	gene_id "ENSMUSG00000123964.1"; transcript_id "ENSMUSG00000123964.1_tx_1"; exon_id "chr11_37843599_37843741_+"; exonnum "2"; txlen "643";
chr11	sragcm37_mid	exon	37843599	37843741	0.0188458533785935	+	.	gene_id "ENSMUSG00000123964.1"; transcript_id "ENSMUSG00000123964.1_tx_10"; exon_id "chr11_37843599_37843741_+"; exonnum "2"; txlen "864";
chr11	sragcm37_mid	exon	37843599	37843741	0.0188458533785935	+	.	gene_id "ENSMUSG00000123964.1"; transcript_id "ENSMUSG00000123964.1_tx_11"; exon_id "chr11_37843599_37843741_+"; exonnum "2"; txlen "737";
chr11	sragcm37_mid	exon	37843599	37843741	0.0166174570128405	+	.	gene_id "ENSMUSG00000123964.1"; transcript_id "ENSMUSG00000123964.1_tx_13"; exon_id "chr11_37843599_37843741_+"; exonnum "2"; txlen "951";
chr11	sragcm37_mid	exon	37843599	37843741	0.0166174570128405	+	.	gene_id "ENSMUSG00000123964.1"; transcript_id "ENSMUSG00000123964.1_tx_14"; exon_id "chr11_37843599_37843741_+"; exonnum "2"; txlen "824";
chr11	sragcm37_mid	exon	37843599	37843741	0.00908007894025409	+	.	gene_id "ENSMUSG00000123964.1"; transcript_id "ENSMUSG00000123964.1_tx_15"; exon_id "chr11_37843599_37843741_+"; exonnum "2"; txlen "786";
chr11	sragcm37_mid	exon	37843599	37843741	0.00908007894025409	+	.	gene_id "ENSMUSG00000123964.1"; transcript_id "ENSMUSG00000123964.1_tx_16"; exon_id "chr11_37843599_37843741_+"; exonnum "2"; txlen "659";
chr11	sragcm37_mid	exon	37843599	37843741	0.00908007894025409	+	.	gene_id "ENSMUSG00000123964.1"; transcript_id "ENSMUSG00000123964.1_tx_17"; exon_id "chr11_37843599_37843741_+"; exonnum "2"; txlen "521";
chr11	sragcm37_mid	exon	37843599	37843741	0.00724228818869704	+	.	gene_id "ENSMUSG00000123964.1"; transcript_id "ENSMUSG00000123964.1_tx_18"; exon_id "chr11_37843599_37843741_+"; exonnum "2"; txlen "923";
chr11	sragcm37_mid	exon	37843599	37843741	0.00320331977576984	+	.	gene_id "ENSMUSG00000123964.1"; transcript_id "ENSMUSG00000123964.1_tx_19"; exon_id "chr11_37843599_37843741_+"; exonnum "2"; txlen "1099";
chr11	sragcm37_mid	exon	37843599	37843741	0.184568698790219	+	.	gene_id "ENSMUSG00000123964.1"; transcript_id "ENSMUSG00000123964.1_tx_2"; exon_id "chr11_37843599_37843741_+"; exonnum "2"; txlen "770";
chr11	sragcm37_mid	exon	37843599	37843741	0.00320331977576984	+	.	gene_id "ENSMUSG00000123964.1"; transcript_id "ENSMUSG00000123964.1_tx_20"; exon_id "chr11_37843599_37843741_+"; exonnum "2"; txlen "1071";
chr11	sragcm37_mid	exon	37843599	37843741	0.0618071284114268	+	.	gene_id "ENSMUSG00000123964.1"; transcript_id "ENSMUSG00000123964.1_tx_5"; exon_id "chr11_37843599_37843741_+"; exonnum "2"; txlen "855";
chr11	sragcm37_mid	exon	37843599	37843741	0.0266244024814292	+	.	gene_id "ENSMUSG00000123964.1"; transcript_id "ENSMUSG00000123964.1_tx_6"; exon_id "chr11_37843599_37843741_+"; exonnum "2"; txlen "615";
chr11	sragcm37_mid	exon	37843599	37843741	0.0266244024814292	+	.	gene_id "ENSMUSG00000123964.1"; transcript_id "ENSMUSG00000123964.1_tx_7"; exon_id "chr11_37843599_37843741_+"; exonnum "2"; txlen "742";
chr11	sragcm37_mid	exon	37843599	37843741	0.0266244024814292	+	.	gene_id "ENSMUSG00000123964.1"; transcript_id "ENSMUSG00000123964.1_tx_8"; exon_id "chr11_37843599_37843741_+"; exonnum "2"; txlen "827";
chr11	sragcm37_mid	exon	37844217	37844343	0.0188458533785935	+	.	gene_id "ENSMUSG00000123964.1"; transcript_id "ENSMUSG00000123964.1_tx_10"; exon_id "chr11_37844217_37844343_+"; exonnum "3"; txlen "864";
chr11	sragcm37_mid	exon	37844217	37844343	0.0166174570128405	+	.	gene_id "ENSMUSG00000123964.1"; transcript_id "ENSMUSG00000123964.1_tx_13"; exon_id "chr11_37844217_37844343_+"; exonnum "3"; txlen "951";
chr11	sragcm37_mid	exon	37844217	37844343	0.00908007894025409	+	.	gene_id "ENSMUSG00000123964.1"; transcript_id "ENSMUSG00000123964.1_tx_15"; exon_id "chr11_37844217_37844343_+"; exonnum "3"; txlen "786";
chr11	sragcm37_mid	exon	37844217	37844343	0.00908007894025409	+	.	gene_id "ENSMUSG00000123964.1"; transcript_id "ENSMUSG00000123964.1_tx_17"; exon_id "chr11_37844217_37844343_+"; exonnum "3"; txlen "521";
chr11	sragcm37_mid	exon	37844217	37844343	0.00724228818869704	+	.	gene_id "ENSMUSG00000123964.1"; transcript_id "ENSMUSG00000123964.1_tx_18"; exon_id "chr11_37844217_37844343_+"; exonnum "3"; txlen "923";
chr11	sragcm37_mid	exon	37844217	37844343	0.00320331977576984	+	.	gene_id "ENSMUSG00000123964.1"; transcript_id "ENSMUSG00000123964.1_tx_19"; exon_id "chr11_37844217_37844343_+"; exonnum "3"; txlen "1099";
chr11	sragcm37_mid	exon	37844217	37844343	0.184568698790219	+	.	gene_id "ENSMUSG00000123964.1"; transcript_id "ENSMUSG00000123964.1_tx_2"; exon_id "chr11_37844217_37844343_+"; exonnum "3"; txlen "770";
chr11	sragcm37_mid	exon	37844217	37844343	0.00320331977576984	+	.	gene_id "ENSMUSG00000123964.1"; transcript_id "ENSMUSG00000123964.1_tx_20"; exon_id "chr11_37844217_37844343_+"; exonnum "3"; txlen "1071";
chr11	sragcm37_mid	exon	37844217	37844343	0.0618071284114268	+	.	gene_id "ENSMUSG00000123964.1"; transcript_id "ENSMUSG00000123964.1_tx_5"; exon_id "chr11_37844217_37844343_+"; exonnum "3"; txlen "855";
chr11	sragcm37_mid	exon	37844217	37844343	0.0266244024814292	+	.	gene_id "ENSMUSG00000123964.1"; transcript_id "ENSMUSG00000123964.1_tx_7"; exon_id "chr11_37844217_37844343_+"; exonnum "3"; txlen "742";
chr11	sragcm37_mid	exon	37844217	37844343	0.0266244024814292	+	.	gene_id "ENSMUSG00000123964.1"; transcript_id "ENSMUSG00000123964.1_tx_8"; exon_id "chr11_37844217_37844343_+"; exonnum "3"; txlen "827";
chr11	sragcm37_ss	exon	37854970	37855351	0.0618071284114268	+	.	gene_id "ENSMUSG00000123964.1"; transcript_id "ENSMUSG00000123964.1_tx_5"; exon_id "chr11_37854970_37855351_+"; exonnum "4"; txlen "855";
chr11	sragcm37_ss	exon	37854970	37855351	0.0266244024814292	+	.	gene_id "ENSMUSG00000123964.1"; transcript_id "ENSMUSG00000123964.1_tx_8"; exon_id "chr11_37854970_37855351_+"; exonnum "4"; txlen "827";
chr11	sragcm37_ss	exon	37855044	37855091	0.00908007894025409	+	.	gene_id "ENSMUSG00000123964.1"; transcript_id "ENSMUSG00000123964.1_tx_17"; exon_id "chr11_37855044_37855091_+"; exonnum "4"; txlen "521";
chr11	sragcm37_mid	exon	37876963	37877053	0.284124430219125	+	.	gene_id "ENSMUSG00000123964.1"; transcript_id "ENSMUSG00000123964.1_tx_1"; exon_id "chr11_37876963_37877053_+"; exonnum "3"; txlen "643";
chr11	sragcm37_mid	exon	37876963	37877053	0.0188458533785935	+	.	gene_id "ENSMUSG00000123964.1"; transcript_id "ENSMUSG00000123964.1_tx_10"; exon_id "chr11_37876963_37877053_+"; exonnum "4"; txlen "864";
chr11	sragcm37_mid	exon	37876963	37877053	0.0188458533785935	+	.	gene_id "ENSMUSG00000123964.1"; transcript_id "ENSMUSG00000123964.1_tx_11"; exon_id "chr11_37876963_37877053_+"; exonnum "3"; txlen "737";
chr11	sragcm37_mid	exon	37876963	37877053	0.0166174570128405	+	.	gene_id "ENSMUSG00000123964.1"; transcript_id "ENSMUSG00000123964.1_tx_13"; exon_id "chr11_37876963_37877053_+"; exonnum "4"; txlen "951";
chr11	sragcm37_mid	exon	37876963	37877053	0.0166174570128405	+	.	gene_id "ENSMUSG00000123964.1"; transcript_id "ENSMUSG00000123964.1_tx_14"; exon_id "chr11_37876963_37877053_+"; exonnum "3"; txlen "824";
chr11	sragcm37_mid	exon	37876963	37877053	0.00908007894025409	+	.	gene_id "ENSMUSG00000123964.1"; transcript_id "ENSMUSG00000123964.1_tx_15"; exon_id "chr11_37876963_37877053_+"; exonnum "4"; txlen "786";
chr11	sragcm37_mid	exon	37876963	37877053	0.00908007894025409	+	.	gene_id "ENSMUSG00000123964.1"; transcript_id "ENSMUSG00000123964.1_tx_16"; exon_id "chr11_37876963_37877053_+"; exonnum "3"; txlen "659";
chr11	sragcm37_mid	exon	37876963	37877053	0.00724228818869704	+	.	gene_id "ENSMUSG00000123964.1"; transcript_id "ENSMUSG00000123964.1_tx_18"; exon_id "chr11_37876963_37877053_+"; exonnum "4"; txlen "923";
chr11	sragcm37_mid	exon	37876963	37877053	0.00320331977576984	+	.	gene_id "ENSMUSG00000123964.1"; transcript_id "ENSMUSG00000123964.1_tx_19"; exon_id "chr11_37876963_37877053_+"; exonnum "4"; txlen "1099";
chr11	sragcm37_mid	exon	37876963	37877053	0.184568698790219	+	.	gene_id "ENSMUSG00000123964.1"; transcript_id "ENSMUSG00000123964.1_tx_2"; exon_id "chr11_37876963_37877053_+"; exonnum "4"; txlen "770";
chr11	sragcm37_mid	exon	37876963	37877053	0.00320331977576984	+	.	gene_id "ENSMUSG00000123964.1"; transcript_id "ENSMUSG00000123964.1_tx_20"; exon_id "chr11_37876963_37877053_+"; exonnum "4"; txlen "1071";
chr11	sragcm37_mid	exon	37876963	37877053	0.0266244024814292	+	.	gene_id "ENSMUSG00000123964.1"; transcript_id "ENSMUSG00000123964.1_tx_6"; exon_id "chr11_37876963_37877053_+"; exonnum "3"; txlen "615";
chr11	sragcm37_mid	exon	37876963	37877053	0.0266244024814292	+	.	gene_id "ENSMUSG00000123964.1"; transcript_id "ENSMUSG00000123964.1_tx_7"; exon_id "chr11_37876963_37877053_+"; exonnum "4"; txlen "742";
chr11	sragcm37_ss	exon	37878064	37878269	0.284124430219125	+	.	gene_id "ENSMUSG00000123964.1"; transcript_id "ENSMUSG00000123964.1_tx_1"; exon_id "chr11_37878064_37878269_+"; exonnum "4"; txlen "643";
chr11	sragcm37_ss	exon	37878064	37878269	0.184568698790219	+	.	gene_id "ENSMUSG00000123964.1"; transcript_id "ENSMUSG00000123964.1_tx_2"; exon_id "chr11_37878064_37878269_+"; exonnum "5"; txlen "770";
chr11	sragcm37_ss	exon	37878064	37878269	0.0266244024814292	+	.	gene_id "ENSMUSG00000123964.1"; transcript_id "ENSMUSG00000123964.1_tx_6"; exon_id "chr11_37878064_37878269_+"; exonnum "4"; txlen "615";
chr11	sragcm37_ss	exon	37878064	37878269	0.0266244024814292	+	.	gene_id "ENSMUSG00000123964.1"; transcript_id "ENSMUSG00000123964.1_tx_7"; exon_id "chr11_37878064_37878269_+"; exonnum "5"; txlen "742";
chr11	HAVANA	exon	37880335	37880440	0	+	.	gene_id "ENSMUSG00000123964.1"; transcript_id "ENSMUST00000261181.1"; gene_type "lncRNA"; gene_name "ENSMUSG00000123964"; transcript_type "lncRNA"; transcript_name "ENSMUST00000261181"; exon_number 1; exon_id "ENSMUSE00001518631.1"; level 2; tag "Ensembl_canonical"; tag "GENCODE_Primary"; tag "TAGENE";
chr11	HAVANA	gene	37880335	37925700	0	+	.	gene_id "ENSMUSG00000123964.1"; gene_type "lncRNA"; gene_name "ENSMUSG00000123964"; level 2;
chr11	HAVANA	transcript	37880335	37925700	0	+	.	gene_id "ENSMUSG00000123964.1"; transcript_id "ENSMUST00000261181.1"; gene_type "lncRNA"; gene_name "ENSMUSG00000123964"; transcript_type "lncRNA"; transcript_name "ENSMUST00000261181"; level 2; tag "Ensembl_canonical"; tag "GENCODE_Primary"; tag "TAGENE";
chr11	HAVANA	exon	37880346	37880440	0	+	.	gene_id "ENSMUSG00000123964.1"; transcript_id "ENSMUST00000261184.1"; gene_type "lncRNA"; gene_name "ENSMUSG00000123964"; transcript_type "lncRNA"; transcript_name "ENSMUST00000261184"; exon_number 1; exon_id "ENSMUSE00001518625.1"; level 2; tag "TAGENE";
chr11	HAVANA	transcript	37880346	37925536	0	+	.	gene_id "ENSMUSG00000123964.1"; transcript_id "ENSMUST00000261184.1"; gene_type "lncRNA"; gene_name "ENSMUSG00000123964"; transcript_type "lncRNA"; transcript_name "ENSMUST00000261184"; level 2; tag "TAGENE";
chr11	HAVANA	exon	37880347	37880440	0	+	.	gene_id "ENSMUSG00000123964.1"; transcript_id "ENSMUST00000261187.1"; gene_type "lncRNA"; gene_name "ENSMUSG00000123964"; transcript_type "lncRNA"; transcript_name "ENSMUST00000261187"; exon_number 1; exon_id "ENSMUSE00001518619.1"; level 2; tag "TAGENE";
chr11	HAVANA	transcript	37880347	37883955	0	+	.	gene_id "ENSMUSG00000123964.1"; transcript_id "ENSMUST00000261187.1"; gene_type "lncRNA"; gene_name "ENSMUSG00000123964"; transcript_type "lncRNA"; transcript_name "ENSMUST00000261187"; level 2; tag "TAGENE";
chr11	HAVANA	exon	37880352	37880440	0	+	.	gene_id "ENSMUSG00000123964.1"; transcript_id "ENSMUST00000261188.1"; gene_type "lncRNA"; gene_name "ENSMUSG00000123964"; transcript_type "lncRNA"; transcript_name "ENSMUST00000261188"; exon_number 1; exon_id "ENSMUSE00001518629.1"; level 2; tag "TAGENE";
chr11	HAVANA	exon	37880352	37880440	0	+	.	gene_id "ENSMUSG00000123964.1"; transcript_id "ENSMUST00000261182.1"; gene_type "lncRNA"; gene_name "ENSMUSG00000123964"; transcript_type "lncRNA"; transcript_name "ENSMUST00000261182"; exon_number 1; exon_id "ENSMUSE00001518629.1"; level 2; tag "TAGENE";
chr11	HAVANA	transcript	37880352	37883949	0	+	.	gene_id "ENSMUSG00000123964.1"; transcript_id "ENSMUST00000261188.1"; gene_type "lncRNA"; gene_name "ENSMUSG00000123964"; transcript_type "lncRNA"; transcript_name "ENSMUST00000261188"; level 2; tag "TAGENE";
chr11	HAVANA	transcript	37880352	37925698	0	+	.	gene_id "ENSMUSG00000123964.1"; transcript_id "ENSMUST00000261182.1"; gene_type "lncRNA"; gene_name "ENSMUSG00000123964"; transcript_type "lncRNA"; transcript_name "ENSMUST00000261182"; level 2; tag "TAGENE";
chr11	HAVANA	exon	37880367	37880440	0	+	.	gene_id "ENSMUSG00000123964.1"; transcript_id "ENSMUST00000261185.1"; gene_type "lncRNA"; gene_name "ENSMUSG00000123964"; transcript_type "lncRNA"; transcript_name "ENSMUST00000261185"; exon_number 1; exon_id "ENSMUSE00001518628.1"; level 2; tag "TAGENE";
chr11	HAVANA	transcript	37880367	37925406	0	+	.	gene_id "ENSMUSG00000123964.1"; transcript_id "ENSMUST00000261185.1"; gene_type "lncRNA"; gene_name "ENSMUSG00000123964"; transcript_type "lncRNA"; transcript_name "ENSMUST00000261185"; level 2; tag "TAGENE";
chr11	HAVANA	exon	37880371	37880440	0	+	.	gene_id "ENSMUSG00000123964.1"; transcript_id "ENSMUST00000261183.1"; gene_type "lncRNA"; gene_name "ENSMUSG00000123964"; transcript_type "lncRNA"; transcript_name "ENSMUST00000261183"; exon_number 1; exon_id "ENSMUSE00001518618.1"; level 2; tag "basic"; tag "TAGENE";
chr11	HAVANA	transcript	37880371	37925698	0	+	.	gene_id "ENSMUSG00000123964.1"; transcript_id "ENSMUST00000261183.1"; gene_type "lncRNA"; gene_name "ENSMUSG00000123964"; transcript_type "lncRNA"; transcript_name "ENSMUST00000261183"; level 2; tag "basic"; tag "TAGENE";
chr11	HAVANA	exon	37881203	37881411	0	+	.	gene_id "ENSMUSG00000123964.1"; transcript_id "ENSMUST00000261186.1"; gene_type "lncRNA"; gene_name "ENSMUSG00000123964"; transcript_type "lncRNA"; transcript_name "ENSMUST00000261186"; exon_number 1; exon_id "ENSMUSE00001518620.1"; level 2; tag "TAGENE";
chr11	HAVANA	transcript	37881203	37925534	0	+	.	gene_id "ENSMUSG00000123964.1"; transcript_id "ENSMUST00000261186.1"; gene_type "lncRNA"; gene_name "ENSMUSG00000123964"; transcript_type "lncRNA"; transcript_name "ENSMUST00000261186"; level 2; tag "TAGENE";
chr11	HAVANA	exon	37881325	37881411	0	+	.	gene_id "ENSMUSG00000123964.1"; transcript_id "ENSMUST00000261181.1"; gene_type "lncRNA"; gene_name "ENSMUSG00000123964"; transcript_type "lncRNA"; transcript_name "ENSMUST00000261181"; exon_number 2; exon_id "ENSMUSE00001518617.1"; level 2; tag "Ensembl_canonical"; tag "GENCODE_Primary"; tag "TAGENE";
chr11	HAVANA	exon	37881325	37881411	0	+	.	gene_id "ENSMUSG00000123964.1"; transcript_id "ENSMUST00000261187.1"; gene_type "lncRNA"; gene_name "ENSMUSG00000123964"; transcript_type "lncRNA"; transcript_name "ENSMUST00000261187"; exon_number 2; exon_id "ENSMUSE00001518617.1"; level 2; tag "TAGENE";
chr11	HAVANA	exon	37881325	37881411	0	+	.	gene_id "ENSMUSG00000123964.1"; transcript_id "ENSMUST00000261185.1"; gene_type "lncRNA"; gene_name "ENSMUSG00000123964"; transcript_type "lncRNA"; transcript_name "ENSMUST00000261185"; exon_number 2; exon_id "ENSMUSE00001518617.1"; level 2; tag "TAGENE";
chr11	HAVANA	exon	37881325	37881411	0	+	.	gene_id "ENSMUSG00000123964.1"; transcript_id "ENSMUST00000261183.1"; gene_type "lncRNA"; gene_name "ENSMUSG00000123964"; transcript_type "lncRNA"; transcript_name "ENSMUST00000261183"; exon_number 2; exon_id "ENSMUSE00001518617.1"; level 2; tag "basic"; tag "TAGENE";
chr11	ENSEMBL_gcm37	exon	37881325	37881411	0.0166174570128405	+	.	gene_id "ENSMUSG00000123964.1"; transcript_id "ENSMUSG00000123964.1_tx_13"; exon_id "chr11_37881325_37881411_+"; exonnum "5"; txlen "951";
chr11	ENSEMBL_gcm37	exon	37881325	37881411	0.0166174570128405	+	.	gene_id "ENSMUSG00000123964.1"; transcript_id "ENSMUSG00000123964.1_tx_14"; exon_id "chr11_37881325_37881411_+"; exonnum "4"; txlen "824";
chr11	ENSEMBL_gcm37	exon	37881325	37881411	0.00724228818869704	+	.	gene_id "ENSMUSG00000123964.1"; transcript_id "ENSMUSG00000123964.1_tx_18"; exon_id "chr11_37881325_37881411_+"; exonnum "5"; txlen "923";
chr11	ENSEMBL_gcm37	exon	37881325	37881411	0.00320331977576984	+	.	gene_id "ENSMUSG00000123964.1"; transcript_id "ENSMUSG00000123964.1_tx_19"; exon_id "chr11_37881325_37881411_+"; exonnum "5"; txlen "1099";
chr11	ENSEMBL_gcm37	exon	37881325	37881411	0.00320331977576984	+	.	gene_id "ENSMUSG00000123964.1"; transcript_id "ENSMUSG00000123964.1_tx_20"; exon_id "chr11_37881325_37881411_+"; exonnum "5"; txlen "1071";
chr11	HAVANA	exon	37883790	37883867	0	+	.	gene_id "ENSMUSG00000123964.1"; transcript_id "ENSMUST00000261181.1"; gene_type "lncRNA"; gene_name "ENSMUSG00000123964"; transcript_type "lncRNA"; transcript_name "ENSMUST00000261181"; exon_number 3; exon_id "ENSMUSE00001518627.1"; level 2; tag "Ensembl_canonical"; tag "GENCODE_Primary"; tag "TAGENE";
chr11	HAVANA	exon	37883790	37883867	0	+	.	gene_id "ENSMUSG00000123964.1"; transcript_id "ENSMUST00000261184.1"; gene_type "lncRNA"; gene_name "ENSMUSG00000123964"; transcript_type "lncRNA"; transcript_name "ENSMUST00000261184"; exon_number 2; exon_id "ENSMUSE00001518627.1"; level 2; tag "TAGENE";
chr11	HAVANA	exon	37883790	37883867	0	+	.	gene_id "ENSMUSG00000123964.1"; transcript_id "ENSMUST00000261182.1"; gene_type "lncRNA"; gene_name "ENSMUSG00000123964"; transcript_type "lncRNA"; transcript_name "ENSMUST00000261182"; exon_number 2; exon_id "ENSMUSE00001518627.1"; level 2; tag "TAGENE";
chr11	HAVANA	exon	37883790	37883867	0	+	.	gene_id "ENSMUSG00000123964.1"; transcript_id "ENSMUST00000261185.1"; gene_type "lncRNA"; gene_name "ENSMUSG00000123964"; transcript_type "lncRNA"; transcript_name "ENSMUST00000261185"; exon_number 3; exon_id "ENSMUSE00001518627.1"; level 2; tag "TAGENE";
chr11	HAVANA	exon	37883790	37883867	0	+	.	gene_id "ENSMUSG00000123964.1"; transcript_id "ENSMUST00000261183.1"; gene_type "lncRNA"; gene_name "ENSMUSG00000123964"; transcript_type "lncRNA"; transcript_name "ENSMUST00000261183"; exon_number 3; exon_id "ENSMUSE00001518627.1"; level 2; tag "basic"; tag "TAGENE";
chr11	HAVANA	exon	37883790	37883867	0	+	.	gene_id "ENSMUSG00000123964.1"; transcript_id "ENSMUST00000261186.1"; gene_type "lncRNA"; gene_name "ENSMUSG00000123964"; transcript_type "lncRNA"; transcript_name "ENSMUST00000261186"; exon_number 2; exon_id "ENSMUSE00001518627.1"; level 2; tag "TAGENE";
chr11	ENSEMBL_gcm37	exon	37883790	37883867	0.0188458533785935	+	.	gene_id "ENSMUSG00000123964.1"; transcript_id "ENSMUSG00000123964.1_tx_10"; exon_id "chr11_37883790_37883867_+"; exonnum "5"; txlen "864";
chr11	ENSEMBL_gcm37	exon	37883790	37883867	0.0188458533785935	+	.	gene_id "ENSMUSG00000123964.1"; transcript_id "ENSMUSG00000123964.1_tx_11"; exon_id "chr11_37883790_37883867_+"; exonnum "4"; txlen "737";
chr11	ENSEMBL_gcm37	exon	37883790	37883867	0.0166174570128405	+	.	gene_id "ENSMUSG00000123964.1"; transcript_id "ENSMUSG00000123964.1_tx_13"; exon_id "chr11_37883790_37883867_+"; exonnum "6"; txlen "951";
chr11	ENSEMBL_gcm37	exon	37883790	37883867	0.0166174570128405	+	.	gene_id "ENSMUSG00000123964.1"; transcript_id "ENSMUSG00000123964.1_tx_14"; exon_id "chr11_37883790_37883867_+"; exonnum "5"; txlen "824";
chr11	ENSEMBL_gcm37	exon	37883790	37883867	0.00724228818869704	+	.	gene_id "ENSMUSG00000123964.1"; transcript_id "ENSMUSG00000123964.1_tx_18"; exon_id "chr11_37883790_37883867_+"; exonnum "6"; txlen "923";
chr11	ENSEMBL_gcm37	exon	37883790	37883867	0.00320331977576984	+	.	gene_id "ENSMUSG00000123964.1"; transcript_id "ENSMUSG00000123964.1_tx_19"; exon_id "chr11_37883790_37883867_+"; exonnum "6"; txlen "1099";
chr11	ENSEMBL_gcm37	exon	37883790	37883867	0.00320331977576984	+	.	gene_id "ENSMUSG00000123964.1"; transcript_id "ENSMUSG00000123964.1_tx_20"; exon_id "chr11_37883790_37883867_+"; exonnum "6"; txlen "1071";
chr11	HAVANA	exon	37883790	37883949	0	+	.	gene_id "ENSMUSG00000123964.1"; transcript_id "ENSMUST00000261188.1"; gene_type "lncRNA"; gene_name "ENSMUSG00000123964"; transcript_type "lncRNA"; transcript_name "ENSMUST00000261188"; exon_number 2; exon_id "ENSMUSE00001518615.1"; level 2; tag "TAGENE";
chr11	HAVANA	exon	37883790	37883955	0	+	.	gene_id "ENSMUSG00000123964.1"; transcript_id "ENSMUST00000261187.1"; gene_type "lncRNA"; gene_name "ENSMUSG00000123964"; transcript_type "lncRNA"; transcript_name "ENSMUST00000261187"; exon_number 3; exon_id "ENSMUSE00001518632.1"; level 2; tag "TAGENE";
chr11	HAVANA	exon	37912552	37912699	0	+	.	gene_id "ENSMUSG00000123964.1"; transcript_id "ENSMUST00000261183.1"; gene_type "lncRNA"; gene_name "ENSMUSG00000123964"; transcript_type "lncRNA"; transcript_name "ENSMUST00000261183"; exon_number 4; exon_id "ENSMUSE00001518630.1"; level 2; tag "basic"; tag "TAGENE";
chr11	ENSEMBL_gcm37	exon	37912552	37912699	0.00320331977576984	+	.	gene_id "ENSMUSG00000123964.1"; transcript_id "ENSMUSG00000123964.1_tx_19"; exon_id "chr11_37912552_37912699_+"; exonnum "7"; txlen "1099";
chr11	ENSEMBL_gcm37	exon	37912552	37912699	0.00320331977576984	+	.	gene_id "ENSMUSG00000123964.1"; transcript_id "ENSMUSG00000123964.1_tx_20"; exon_id "chr11_37912552_37912699_+"; exonnum "7"; txlen "1071";
chr11	HAVANA	exon	37912555	37912699	0	+	.	gene_id "ENSMUSG00000123964.1"; transcript_id "ENSMUST00000261184.1"; gene_type "lncRNA"; gene_name "ENSMUSG00000123964"; transcript_type "lncRNA"; transcript_name "ENSMUST00000261184"; exon_number 3; exon_id "ENSMUSE00001518622.1"; level 2; tag "TAGENE";
chr11	HAVANA	exon	37912555	37912699	0	+	.	gene_id "ENSMUSG00000123964.1"; transcript_id "ENSMUST00000261185.1"; gene_type "lncRNA"; gene_name "ENSMUSG00000123964"; transcript_type "lncRNA"; transcript_name "ENSMUST00000261185"; exon_number 4; exon_id "ENSMUSE00001518622.1"; level 2; tag "TAGENE";
chr11	HAVANA	exon	37925315	37925406	0	+	.	gene_id "ENSMUSG00000123964.1"; transcript_id "ENSMUST00000261185.1"; gene_type "lncRNA"; gene_name "ENSMUSG00000123964"; transcript_type "lncRNA"; transcript_name "ENSMUST00000261185"; exon_number 5; exon_id "ENSMUSE00001518621.1"; level 2; tag "TAGENE";
chr11	HAVANA	exon	37925315	37925534	0	+	.	gene_id "ENSMUSG00000123964.1"; transcript_id "ENSMUST00000261186.1"; gene_type "lncRNA"; gene_name "ENSMUSG00000123964"; transcript_type "lncRNA"; transcript_name "ENSMUST00000261186"; exon_number 3; exon_id "ENSMUSE00001518623.1"; level 2; tag "TAGENE";
chr11	HAVANA	exon	37925315	37925536	0	+	.	gene_id "ENSMUSG00000123964.1"; transcript_id "ENSMUST00000261184.1"; gene_type "lncRNA"; gene_name "ENSMUSG00000123964"; transcript_type "lncRNA"; transcript_name "ENSMUST00000261184"; exon_number 4; exon_id "ENSMUSE00001518624.1"; level 2; tag "TAGENE";
chr11	ENSEMBL_gcm37	exon	37925315	37925536	0.0188458533785935	+	.	gene_id "ENSMUSG00000123964.1"; transcript_id "ENSMUSG00000123964.1_tx_10"; exon_id "chr11_37925315_37925536_+"; exonnum "6"; txlen "864";
chr11	ENSEMBL_gcm37	exon	37925315	37925536	0.0188458533785935	+	.	gene_id "ENSMUSG00000123964.1"; transcript_id "ENSMUSG00000123964.1_tx_11"; exon_id "chr11_37925315_37925536_+"; exonnum "5"; txlen "737";
chr11	ENSEMBL_gcm37	exon	37925315	37925536	0.0166174570128405	+	.	gene_id "ENSMUSG00000123964.1"; transcript_id "ENSMUSG00000123964.1_tx_13"; exon_id "chr11_37925315_37925536_+"; exonnum "7"; txlen "951";
chr11	ENSEMBL_gcm37	exon	37925315	37925536	0.0166174570128405	+	.	gene_id "ENSMUSG00000123964.1"; transcript_id "ENSMUSG00000123964.1_tx_14"; exon_id "chr11_37925315_37925536_+"; exonnum "6"; txlen "824";
chr11	ENSEMBL_gcm37	exon	37925315	37925536	0.00908007894025409	+	.	gene_id "ENSMUSG00000123964.1"; transcript_id "ENSMUSG00000123964.1_tx_15"; exon_id "chr11_37925315_37925536_+"; exonnum "5"; txlen "786";
chr11	ENSEMBL_gcm37	exon	37925315	37925536	0.00908007894025409	+	.	gene_id "ENSMUSG00000123964.1"; transcript_id "ENSMUSG00000123964.1_tx_16"; exon_id "chr11_37925315_37925536_+"; exonnum "4"; txlen "659";
chr11	ENSEMBL_gcm37	exon	37925315	37925536	0.00724228818869704	+	.	gene_id "ENSMUSG00000123964.1"; transcript_id "ENSMUSG00000123964.1_tx_18"; exon_id "chr11_37925315_37925536_+"; exonnum "7"; txlen "923";
chr11	ENSEMBL_gcm37	exon	37925315	37925536	0.00320331977576984	+	.	gene_id "ENSMUSG00000123964.1"; transcript_id "ENSMUSG00000123964.1_tx_19"; exon_id "chr11_37925315_37925536_+"; exonnum "8"; txlen "1099";
chr11	ENSEMBL_gcm37	exon	37925315	37925536	0.00320331977576984	+	.	gene_id "ENSMUSG00000123964.1"; transcript_id "ENSMUSG00000123964.1_tx_20"; exon_id "chr11_37925315_37925536_+"; exonnum "8"; txlen "1071";
chr11	HAVANA	exon	37925315	37925698	0	+	.	gene_id "ENSMUSG00000123964.1"; transcript_id "ENSMUST00000261182.1"; gene_type "lncRNA"; gene_name "ENSMUSG00000123964"; transcript_type "lncRNA"; transcript_name "ENSMUST00000261182"; exon_number 3; exon_id "ENSMUSE00001518626.1"; level 2; tag "TAGENE";
chr11	HAVANA	exon	37925315	37925698	0	+	.	gene_id "ENSMUSG00000123964.1"; transcript_id "ENSMUST00000261183.1"; gene_type "lncRNA"; gene_name "ENSMUSG00000123964"; transcript_type "lncRNA"; transcript_name "ENSMUST00000261183"; exon_number 5; exon_id "ENSMUSE00001518626.1"; level 2; tag "basic"; tag "TAGENE";
chr11	HAVANA	exon	37925315	37925700	0	+	.	gene_id "ENSMUSG00000123964.1"; transcript_id "ENSMUST00000261181.1"; gene_type "lncRNA"; gene_name "ENSMUSG00000123964"; transcript_type "lncRNA"; transcript_name "ENSMUST00000261181"; exon_number 4; exon_id "ENSMUSE00001518616.1"; level 2; tag "Ensembl_canonical"; tag "GENCODE_Primary"; tag "TAGENE";
chr11	HAVANA	gene	38109896	38111042	0	+	.	gene_id "ENSMUSG00000082587.2"; gene_type "processed_pseudogene"; gene_name "Gm12129"; level 2; mgi_id "MGI:3651508"; havana_gene "OTTMUSG00000005423.1";
chr11	HAVANA	transcript	38109896	38111042	0	+	.	gene_id "ENSMUSG00000082587.2"; transcript_id "ENSMUST00000120104.2"; gene_type "processed_pseudogene"; gene_name "Gm12129"; transcript_type "processed_pseudogene"; transcript_name "Gm12129-201"; level 2; transcript_support_level "NA"; mgi_id "MGI:3651508"; ont "PGO:0000004"; tag "basic"; tag "Ensembl_canonical"; tag "GENCODE_Primary"; havana_gene "OTTMUSG00000005423.1"; havana_transcript "OTTMUST00000012090.1";
chr11	HAVANA	exon	38109896	38111042	0	+	.	gene_id "ENSMUSG00000082587.2"; transcript_id "ENSMUST00000120104.2"; gene_type "processed_pseudogene"; gene_name "Gm12129"; transcript_type "processed_pseudogene"; transcript_name "Gm12129-201"; exon_number 1; exon_id "ENSMUSE00000721723.2"; level 2; transcript_support_level "NA"; mgi_id "MGI:3651508"; ont "PGO:0000004"; tag "basic"; tag "Ensembl_canonical"; tag "GENCODE_Primary"; havana_gene "OTTMUSG00000005423.1"; havana_transcript "OTTMUST00000012090.1";
chr11	sragcm37_es	exon	38372784	38372889	0.602925544454127	+	.	gene_id "sragcm37_gene_16528"; transcript_id "sragcm37_gene_16528_tx_1"; exon_id "chr11_38372784_38372889_+"; exonnum "1"; txlen "592";
chr11	sragcm37_mid	exon	38378771	38378953	0.602925544454127	+	.	gene_id "sragcm37_gene_16528"; transcript_id "sragcm37_gene_16528_tx_1"; exon_id "chr11_38378771_38378953_+"; exonnum "2"; txlen "592";
chr11	sragcm37_ss	exon	38379124	38379426	0.602925544454127	+	.	gene_id "sragcm37_gene_16528"; transcript_id "sragcm37_gene_16528_tx_1"; exon_id "chr11_38379124_38379426_+"; exonnum "3"; txlen "592";
chr11	HAVANA	exon	38752710	38752916	0	+	.	gene_id "ENSMUSG00000130602.1"; transcript_id "ENSMUST00000300704.1"; gene_type "lncRNA"; gene_name "ENSMUSG00000130602"; transcript_type "lncRNA"; transcript_name "ENSMUST00000300704"; exon_number 1; exon_id "ENSMUSE00001594509.1"; level 2; tag "basic"; tag "Ensembl_canonical"; tag "GENCODE_Primary"; tag "TAGENE";
chr11	ENSEMBL_gcm37	exon	38752710	38752916	0.00160079189488873	+	.	gene_id "ENSMUSG00000130602.1"; transcript_id "ENSMUSG00000130602.1_tx_2"; exon_id "chr11_38752710_38752916_+"; exonnum "1"; txlen "529";
chr11	HAVANA	gene	38752710	38783507	0	+	.	gene_id "ENSMUSG00000130602.1"; gene_type "lncRNA"; gene_name "ENSMUSG00000130602"; level 2;
chr11	HAVANA	transcript	38752710	38783507	0	+	.	gene_id "ENSMUSG00000130602.1"; transcript_id "ENSMUST00000300704.1"; gene_type "lncRNA"; gene_name "ENSMUSG00000130602"; transcript_type "lncRNA"; transcript_name "ENSMUST00000300704"; level 2; tag "basic"; tag "Ensembl_canonical"; tag "GENCODE_Primary"; tag "TAGENE";
chr11	HAVANA	exon	38762678	38762822	0	+	.	gene_id "ENSMUSG00000130602.1"; transcript_id "ENSMUST00000300704.1"; gene_type "lncRNA"; gene_name "ENSMUSG00000130602"; transcript_type "lncRNA"; transcript_name "ENSMUST00000300704"; exon_number 2; exon_id "ENSMUSE00001594508.1"; level 2; tag "basic"; tag "Ensembl_canonical"; tag "GENCODE_Primary"; tag "TAGENE";
chr11	ENSEMBL_gcm37	exon	38762678	38762822	0.00160079189488873	+	.	gene_id "ENSMUSG00000130602.1"; transcript_id "ENSMUSG00000130602.1_tx_2"; exon_id "chr11_38762678_38762822_+"; exonnum "2"; txlen "529";
chr11	HAVANA	exon	38782409	38782472	0	+	.	gene_id "ENSMUSG00000130602.1"; transcript_id "ENSMUST00000300704.1"; gene_type "lncRNA"; gene_name "ENSMUSG00000130602"; transcript_type "lncRNA"; transcript_name "ENSMUST00000300704"; exon_number 3; exon_id "ENSMUSE00001594506.1"; level 2; tag "basic"; tag "Ensembl_canonical"; tag "GENCODE_Primary"; tag "TAGENE";
chr11	ENSEMBL_gcm37	exon	38782409	38782472	0.00160079189488873	+	.	gene_id "ENSMUSG00000130602.1"; transcript_id "ENSMUSG00000130602.1_tx_2"; exon_id "chr11_38782409_38782472_+"; exonnum "3"; txlen "529";
chr11	HAVANA	exon	38783324	38783507	0	+	.	gene_id "ENSMUSG00000130602.1"; transcript_id "ENSMUST00000300704.1"; gene_type "lncRNA"; gene_name "ENSMUSG00000130602"; transcript_type "lncRNA"; transcript_name "ENSMUST00000300704"; exon_number 4; exon_id "ENSMUSE00001594507.1"; level 2; tag "basic"; tag "Ensembl_canonical"; tag "GENCODE_Primary"; tag "TAGENE";
chr11	sragcm37_ss	exon	38805907	38806019	0.00160079189488873	+	.	gene_id "ENSMUSG00000130602.1"; transcript_id "ENSMUSG00000130602.1_tx_2"; exon_id "chr11_38805907_38806019_+"; exonnum "4"; txlen "529";
chr11	HAVANA	exon	39281160	39281435	0	+	.	gene_id "ENSMUSG00000133674.1"; transcript_id "ENSMUST00000320013.1"; gene_type "lncRNA"; gene_name "ENSMUSG00000133674"; transcript_type "lncRNA"; transcript_name "ENSMUST00000320013"; exon_number 1; exon_id "ENSMUSE00001631215.1"; level 2; tag "Ensembl_canonical"; tag "GENCODE_Primary"; tag "TAGENE";
chr11	HAVANA	gene	39281160	39284717	0	+	.	gene_id "ENSMUSG00000133674.1"; gene_type "lncRNA"; gene_name "ENSMUSG00000133674"; level 2;
chr11	HAVANA	transcript	39281160	39284717	0	+	.	gene_id "ENSMUSG00000133674.1"; transcript_id "ENSMUST00000320013.1"; gene_type "lncRNA"; gene_name "ENSMUSG00000133674"; transcript_type "lncRNA"; transcript_name "ENSMUST00000320013"; level 2; tag "Ensembl_canonical"; tag "GENCODE_Primary"; tag "TAGENE";
chr11	HAVANA	exon	39281175	39281435	0	+	.	gene_id "ENSMUSG00000133674.1"; transcript_id "ENSMUST00000320014.1"; gene_type "lncRNA"; gene_name "ENSMUSG00000133674"; transcript_type "lncRNA"; transcript_name "ENSMUST00000320014"; exon_number 1; exon_id "ENSMUSE00001631216.1"; level 2; tag "TAGENE";
chr11	HAVANA	transcript	39281175	39284715	0	+	.	gene_id "ENSMUSG00000133674.1"; transcript_id "ENSMUST00000320014.1"; gene_type "lncRNA"; gene_name "ENSMUSG00000133674"; transcript_type "lncRNA"; transcript_name "ENSMUST00000320014"; level 2; tag "TAGENE";
chr11	HAVANA	exon	39281217	39281435	0	+	.	gene_id "ENSMUSG00000133674.1"; transcript_id "ENSMUST00000320015.1"; gene_type "lncRNA"; gene_name "ENSMUSG00000133674"; transcript_type "lncRNA"; transcript_name "ENSMUST00000320015"; exon_number 1; exon_id "ENSMUSE00001631217.1"; level 2; tag "TAGENE";
chr11	HAVANA	transcript	39281217	39284715	0	+	.	gene_id "ENSMUSG00000133674.1"; transcript_id "ENSMUST00000320015.1"; gene_type "lncRNA"; gene_name "ENSMUSG00000133674"; transcript_type "lncRNA"; transcript_name "ENSMUST00000320015"; level 2; tag "TAGENE";
chr11	HAVANA	exon	39281226	39281640	0	+	.	gene_id "ENSMUSG00000133674.1"; transcript_id "ENSMUST00000320016.1"; gene_type "lncRNA"; gene_name "ENSMUSG00000133674"; transcript_type "lncRNA"; transcript_name "ENSMUST00000320016"; exon_number 1; exon_id "ENSMUSE00001631211.1"; level 2; tag "TAGENE";
chr11	HAVANA	transcript	39281226	39284715	0	+	.	gene_id "ENSMUSG00000133674.1"; transcript_id "ENSMUST00000320016.1"; gene_type "lncRNA"; gene_name "ENSMUSG00000133674"; transcript_type "lncRNA"; transcript_name "ENSMUST00000320016"; level 2; tag "TAGENE";
chr11	HAVANA	exon	39281230	39281640	0	+	.	gene_id "ENSMUSG00000133674.1"; transcript_id "ENSMUST00000320017.1"; gene_type "lncRNA"; gene_name "ENSMUSG00000133674"; transcript_type "lncRNA"; transcript_name "ENSMUST00000320017"; exon_number 1; exon_id "ENSMUSE00001631218.1"; level 2; tag "TAGENE";
chr11	HAVANA	transcript	39281230	39284714	0	+	.	gene_id "ENSMUSG00000133674.1"; transcript_id "ENSMUST00000320017.1"; gene_type "lncRNA"; gene_name "ENSMUSG00000133674"; transcript_type "lncRNA"; transcript_name "ENSMUST00000320017"; level 2; tag "TAGENE";
chr11	HAVANA	exon	39281257	39281640	0	+	.	gene_id "ENSMUSG00000133674.1"; transcript_id "ENSMUST00000320018.1"; gene_type "lncRNA"; gene_name "ENSMUSG00000133674"; transcript_type "lncRNA"; transcript_name "ENSMUST00000320018"; exon_number 1; exon_id "ENSMUSE00001631210.1"; level 2; tag "basic"; tag "TAGENE";
chr11	HAVANA	transcript	39281257	39284714	0	+	.	gene_id "ENSMUSG00000133674.1"; transcript_id "ENSMUST00000320018.1"; gene_type "lncRNA"; gene_name "ENSMUSG00000133674"; transcript_type "lncRNA"; transcript_name "ENSMUST00000320018"; level 2; tag "basic"; tag "TAGENE";
chr11	HAVANA	exon	39282586	39282662	0	+	.	gene_id "ENSMUSG00000133674.1"; transcript_id "ENSMUST00000320013.1"; gene_type "lncRNA"; gene_name "ENSMUSG00000133674"; transcript_type "lncRNA"; transcript_name "ENSMUST00000320013"; exon_number 2; exon_id "ENSMUSE00001631220.1"; level 2; tag "Ensembl_canonical"; tag "GENCODE_Primary"; tag "TAGENE";
chr11	HAVANA	exon	39282586	39282662	0	+	.	gene_id "ENSMUSG00000133674.1"; transcript_id "ENSMUST00000320017.1"; gene_type "lncRNA"; gene_name "ENSMUSG00000133674"; transcript_type "lncRNA"; transcript_name "ENSMUST00000320017"; exon_number 2; exon_id "ENSMUSE00001631220.1"; level 2; tag "TAGENE";
chr11	HAVANA	exon	39283129	39283236	0	+	.	gene_id "ENSMUSG00000133674.1"; transcript_id "ENSMUST00000320015.1"; gene_type "lncRNA"; gene_name "ENSMUSG00000133674"; transcript_type "lncRNA"; transcript_name "ENSMUST00000320015"; exon_number 2; exon_id "ENSMUSE00001631214.1"; level 2; tag "TAGENE";
chr11	HAVANA	exon	39283129	39283236	0	+	.	gene_id "ENSMUSG00000133674.1"; transcript_id "ENSMUST00000320018.1"; gene_type "lncRNA"; gene_name "ENSMUSG00000133674"; transcript_type "lncRNA"; transcript_name "ENSMUST00000320018"; exon_number 2; exon_id "ENSMUSE00001631214.1"; level 2; tag "basic"; tag "TAGENE";
chr11	HAVANA	exon	39284475	39284714	0	+	.	gene_id "ENSMUSG00000133674.1"; transcript_id "ENSMUST00000320017.1"; gene_type "lncRNA"; gene_name "ENSMUSG00000133674"; transcript_type "lncRNA"; transcript_name "ENSMUST00000320017"; exon_number 3; exon_id "ENSMUSE00001631213.1"; level 2; tag "TAGENE";
chr11	HAVANA	exon	39284475	39284714	0	+	.	gene_id "ENSMUSG00000133674.1"; transcript_id "ENSMUST00000320018.1"; gene_type "lncRNA"; gene_name "ENSMUSG00000133674"; transcript_type "lncRNA"; transcript_name "ENSMUST00000320018"; exon_number 3; exon_id "ENSMUSE00001631213.1"; level 2; tag "basic"; tag "TAGENE";
chr11	HAVANA	exon	39284475	39284715	0	+	.	gene_id "ENSMUSG00000133674.1"; transcript_id "ENSMUST00000320014.1"; gene_type "lncRNA"; gene_name "ENSMUSG00000133674"; transcript_type "lncRNA"; transcript_name "ENSMUST00000320014"; exon_number 2; exon_id "ENSMUSE00001631212.1"; level 2; tag "TAGENE";
chr11	HAVANA	exon	39284475	39284715	0	+	.	gene_id "ENSMUSG00000133674.1"; transcript_id "ENSMUST00000320015.1"; gene_type "lncRNA"; gene_name "ENSMUSG00000133674"; transcript_type "lncRNA"; transcript_name "ENSMUST00000320015"; exon_number 3; exon_id "ENSMUSE00001631212.1"; level 2; tag "TAGENE";
chr11	HAVANA	exon	39284475	39284715	0	+	.	gene_id "ENSMUSG00000133674.1"; transcript_id "ENSMUST00000320016.1"; gene_type "lncRNA"; gene_name "ENSMUSG00000133674"; transcript_type "lncRNA"; transcript_name "ENSMUST00000320016"; exon_number 2; exon_id "ENSMUSE00001631212.1"; level 2; tag "TAGENE";
chr11	HAVANA	exon	39284475	39284717	0	+	.	gene_id "ENSMUSG00000133674.1"; transcript_id "ENSMUST00000320013.1"; gene_type "lncRNA"; gene_name "ENSMUSG00000133674"; transcript_type "lncRNA"; transcript_name "ENSMUST00000320013"; exon_number 3; exon_id "ENSMUSE00001631219.1"; level 2; tag "Ensembl_canonical"; tag "GENCODE_Primary"; tag "TAGENE";
chr11	HAVANA	exon	39381780	39382089	0	+	.	gene_id "ENSMUSG00000133494.1"; transcript_id "ENSMUST00000318252.1"; gene_type "lncRNA"; gene_name "ENSMUSG00000133494"; transcript_type "lncRNA"; transcript_name "ENSMUST00000318252"; exon_number 1; exon_id "ENSMUSE00001628333.1"; level 2; tag "basic"; tag "Ensembl_canonical"; tag "GENCODE_Primary"; tag "TAGENE";
chr11	HAVANA	gene	39381780	39384242	0	+	.	gene_id "ENSMUSG00000133494.1"; gene_type "lncRNA"; gene_name "ENSMUSG00000133494"; level 2;
chr11	HAVANA	transcript	39381780	39384242	0	+	.	gene_id "ENSMUSG00000133494.1"; transcript_id "ENSMUST00000318252.1"; gene_type "lncRNA"; gene_name "ENSMUSG00000133494"; transcript_type "lncRNA"; transcript_name "ENSMUST00000318252"; level 2; tag "basic"; tag "Ensembl_canonical"; tag "GENCODE_Primary"; tag "TAGENE";
chr11	HAVANA	exon	39384065	39384242	0	+	.	gene_id "ENSMUSG00000133494.1"; transcript_id "ENSMUST00000318252.1"; gene_type "lncRNA"; gene_name "ENSMUSG00000133494"; transcript_type "lncRNA"; transcript_name "ENSMUST00000318252"; exon_number 2; exon_id "ENSMUSE00001628332.1"; level 2; tag "basic"; tag "Ensembl_canonical"; tag "GENCODE_Primary"; tag "TAGENE";
chr11	HAVANA	exon	39479548	39479711	0	+	.	gene_id "ENSMUSG00000136439.1"; transcript_id "ENSMUST00000335738.1"; gene_type "lncRNA"; gene_name "ENSMUSG00000136439"; transcript_type "lncRNA"; transcript_name "ENSMUST00000335738"; exon_number 1; exon_id "ENSMUSE00001661995.1"; level 2; tag "basic"; tag "Ensembl_canonical"; tag "GENCODE_Primary"; tag "TAGENE";
chr11	ENSEMBL_gcm37	exon	39479548	39479711	0.136881720222201	+	.	gene_id "ENSMUSG00000136439.1"; transcript_id "ENSMUSG00000136439.1_tx_1"; exon_id "chr11_39479548_39479711_+"; exonnum "1"; txlen "775";
chr11	ENSEMBL_gcm37	exon	39479548	39479711	0.0299318460068181	+	.	gene_id "ENSMUSG00000136439.1"; transcript_id "ENSMUSG00000136439.1_tx_2"; exon_id "chr11_39479548_39479711_+"; exonnum "1"; txlen "931";
chr11	HAVANA	gene	39479548	39587222	0	+	.	gene_id "ENSMUSG00000136439.1"; gene_type "lncRNA"; gene_name "ENSMUSG00000136439"; level 2;
chr11	HAVANA	transcript	39479548	39587222	0	+	.	gene_id "ENSMUSG00000136439.1"; transcript_id "ENSMUST00000335738.1"; gene_type "lncRNA"; gene_name "ENSMUSG00000136439"; transcript_type "lncRNA"; transcript_name "ENSMUST00000335738"; level 2; tag "basic"; tag "Ensembl_canonical"; tag "GENCODE_Primary"; tag "TAGENE";
chr11	HAVANA	exon	39503888	39503952	0	+	.	gene_id "ENSMUSG00000136439.1"; transcript_id "ENSMUST00000335738.1"; gene_type "lncRNA"; gene_name "ENSMUSG00000136439"; transcript_type "lncRNA"; transcript_name "ENSMUST00000335738"; exon_number 2; exon_id "ENSMUSE00001661996.1"; level 2; tag "basic"; tag "Ensembl_canonical"; tag "GENCODE_Primary"; tag "TAGENE";
chr11	ENSEMBL_gcm37	exon	39503888	39503952	0.136881720222201	+	.	gene_id "ENSMUSG00000136439.1"; transcript_id "ENSMUSG00000136439.1_tx_1"; exon_id "chr11_39503888_39503952_+"; exonnum "2"; txlen "775";
chr11	ENSEMBL_gcm37	exon	39503888	39503952	0.0299318460068181	+	.	gene_id "ENSMUSG00000136439.1"; transcript_id "ENSMUSG00000136439.1_tx_2"; exon_id "chr11_39503888_39503952_+"; exonnum "2"; txlen "931";
chr11	sragcm37_es	exon	39564226	39564505	0.00399802485956623	+	.	gene_id "ENSMUSG00000136439.1"; transcript_id "ENSMUSG00000136439.1_tx_10"; exon_id "chr11_39564226_39564505_+"; exonnum "1"; txlen "1162";
chr11	sragcm37_es	exon	39564226	39564505	0.00399802485956623	+	.	gene_id "ENSMUSG00000136439.1"; transcript_id "ENSMUSG00000136439.1_tx_11"; exon_id "chr11_39564226_39564505_+"; exonnum "1"; txlen "577";
chr11	sragcm37_es	exon	39564226	39564505	0.00420844722059603	+	.	gene_id "ENSMUSG00000136439.1"; transcript_id "ENSMUSG00000136439.1_tx_9"; exon_id "chr11_39564226_39564505_+"; exonnum "1"; txlen "1072";
chr11	sragcm37_mid	exon	39581070	39581159	0.00399802485956623	+	.	gene_id "ENSMUSG00000136439.1"; transcript_id "ENSMUSG00000136439.1_tx_10"; exon_id "chr11_39581070_39581159_+"; exonnum "2"; txlen "1162";
chr11	sragcm37_mid	exon	39581070	39581159	0.00399802485956623	+	.	gene_id "ENSMUSG00000136439.1"; transcript_id "ENSMUSG00000136439.1_tx_11"; exon_id "chr11_39581070_39581159_+"; exonnum "2"; txlen "577";
chr11	sragcm37_mid	exon	39586207	39586262	0.136881720222201	+	.	gene_id "ENSMUSG00000136439.1"; transcript_id "ENSMUSG00000136439.1_tx_1"; exon_id "chr11_39586207_39586262_+"; exonnum "3"; txlen "775";
chr11	sragcm37_mid	exon	39586207	39586262	0.00399802485956623	+	.	gene_id "ENSMUSG00000136439.1"; transcript_id "ENSMUSG00000136439.1_tx_10"; exon_id "chr11_39586207_39586262_+"; exonnum "3"; txlen "1162";
chr11	sragcm37_mid	exon	39586207	39586262	0.00399802485956623	+	.	gene_id "ENSMUSG00000136439.1"; transcript_id "ENSMUSG00000136439.1_tx_11"; exon_id "chr11_39586207_39586262_+"; exonnum "3"; txlen "577";
chr11	sragcm37_mid	exon	39586207	39586262	0.0299318460068181	+	.	gene_id "ENSMUSG00000136439.1"; transcript_id "ENSMUSG00000136439.1_tx_2"; exon_id "chr11_39586207_39586262_+"; exonnum "3"; txlen "931";
chr11	sragcm37_mid	exon	39586207	39586262	0.00420844722059603	+	.	gene_id "ENSMUSG00000136439.1"; transcript_id "ENSMUSG00000136439.1_tx_9"; exon_id "chr11_39586207_39586262_+"; exonnum "2"; txlen "1072";
chr11	HAVANA	exon	39586207	39587222	0	+	.	gene_id "ENSMUSG00000136439.1"; transcript_id "ENSMUST00000335738.1"; gene_type "lncRNA"; gene_name "ENSMUSG00000136439"; transcript_type "lncRNA"; transcript_name "ENSMUST00000335738"; exon_number 3; exon_id "ENSMUSE00001661997.1"; level 2; tag "basic"; tag "Ensembl_canonical"; tag "GENCODE_Primary"; tag "TAGENE";
chr11	sragcm37_mid	exon	39591517	39591606	0.00399802485956623	+	.	gene_id "ENSMUSG00000136439.1"; transcript_id "ENSMUSG00000136439.1_tx_10"; exon_id "chr11_39591517_39591606_+"; exonnum "4"; txlen "1162";
chr11	sragcm37_mid	exon	39591517	39591606	0.00420844722059603	+	.	gene_id "ENSMUSG00000136439.1"; transcript_id "ENSMUSG00000136439.1_tx_9"; exon_id "chr11_39591517_39591606_+"; exonnum "3"; txlen "1072";
chr11	sragcm37_ss	exon	39591916	39592066	0.00399802485956623	+	.	gene_id "ENSMUSG00000136439.1"; transcript_id "ENSMUSG00000136439.1_tx_11"; exon_id "chr11_39591916_39592066_+"; exonnum "4"; txlen "577";
chr11	sragcm37_es	exon	39592748	39593003	0.0148948075848641	+	.	gene_id "ENSMUSG00000136439.1"; transcript_id "ENSMUSG00000136439.1_tx_5"; exon_id "chr11_39592748_39593003_+"; exonnum "1"; txlen "746";
chr11	sragcm37_es	exon	39592748	39593003	0.0109510712888001	+	.	gene_id "ENSMUSG00000136439.1"; transcript_id "ENSMUSG00000136439.1_tx_6"; exon_id "chr11_39592748_39593003_+"; exonnum "1"; txlen "902";
chr11	sragcm37_mid	exon	39596104	39596208	0.136881720222201	+	.	gene_id "ENSMUSG00000136439.1"; transcript_id "ENSMUSG00000136439.1_tx_1"; exon_id "chr11_39596104_39596208_+"; exonnum "4"; txlen "775";
chr11	sragcm37_mid	exon	39596104	39596208	0.00399802485956623	+	.	gene_id "ENSMUSG00000136439.1"; transcript_id "ENSMUSG00000136439.1_tx_10"; exon_id "chr11_39596104_39596208_+"; exonnum "5"; txlen "1162";
chr11	sragcm37_mid	exon	39596104	39596208	0.0299318460068181	+	.	gene_id "ENSMUSG00000136439.1"; transcript_id "ENSMUSG00000136439.1_tx_2"; exon_id "chr11_39596104_39596208_+"; exonnum "4"; txlen "931";
chr11	sragcm37_mid	exon	39596104	39596208	0.0148948075848641	+	.	gene_id "ENSMUSG00000136439.1"; transcript_id "ENSMUSG00000136439.1_tx_5"; exon_id "chr11_39596104_39596208_+"; exonnum "2"; txlen "746";
chr11	sragcm37_mid	exon	39596104	39596208	0.0109510712888001	+	.	gene_id "ENSMUSG00000136439.1"; transcript_id "ENSMUSG00000136439.1_tx_6"; exon_id "chr11_39596104_39596208_+"; exonnum "2"; txlen "902";
chr11	sragcm37_mid	exon	39596104	39596208	0.00420844722059603	+	.	gene_id "ENSMUSG00000136439.1"; transcript_id "ENSMUSG00000136439.1_tx_9"; exon_id "chr11_39596104_39596208_+"; exonnum "4"; txlen "1072";
chr11	sragcm37_mid	exon	39597951	39598106	0.00399802485956623	+	.	gene_id "ENSMUSG00000136439.1"; transcript_id "ENSMUSG00000136439.1_tx_10"; exon_id "chr11_39597951_39598106_+"; exonnum "6"; txlen "1162";
chr11	sragcm37_mid	exon	39597951	39598106	0.0299318460068181	+	.	gene_id "ENSMUSG00000136439.1"; transcript_id "ENSMUSG00000136439.1_tx_2"; exon_id "chr11_39597951_39598106_+"; exonnum "5"; txlen "931";
chr11	sragcm37_mid	exon	39597951	39598106	0.0109510712888001	+	.	gene_id "ENSMUSG00000136439.1"; transcript_id "ENSMUSG00000136439.1_tx_6"; exon_id "chr11_39597951_39598106_+"; exonnum "3"; txlen "902";
chr11	sragcm37_mid	exon	39597951	39598106	0.00420844722059603	+	.	gene_id "ENSMUSG00000136439.1"; transcript_id "ENSMUSG00000136439.1_tx_9"; exon_id "chr11_39597951_39598106_+"; exonnum "5"; txlen "1072";
chr11	sragcm37_ss	exon	39600970	39601354	0.136881720222201	+	.	gene_id "ENSMUSG00000136439.1"; transcript_id "ENSMUSG00000136439.1_tx_1"; exon_id "chr11_39600970_39601354_+"; exonnum "5"; txlen "775";
chr11	sragcm37_ss	exon	39600970	39601354	0.00399802485956623	+	.	gene_id "ENSMUSG00000136439.1"; transcript_id "ENSMUSG00000136439.1_tx_10"; exon_id "chr11_39600970_39601354_+"; exonnum "7"; txlen "1162";
chr11	sragcm37_ss	exon	39600970	39601354	0.0299318460068181	+	.	gene_id "ENSMUSG00000136439.1"; transcript_id "ENSMUSG00000136439.1_tx_2"; exon_id "chr11_39600970_39601354_+"; exonnum "6"; txlen "931";
chr11	sragcm37_ss	exon	39600970	39601354	0.0148948075848641	+	.	gene_id "ENSMUSG00000136439.1"; transcript_id "ENSMUSG00000136439.1_tx_5"; exon_id "chr11_39600970_39601354_+"; exonnum "3"; txlen "746";
chr11	sragcm37_ss	exon	39600970	39601354	0.0109510712888001	+	.	gene_id "ENSMUSG00000136439.1"; transcript_id "ENSMUSG00000136439.1_tx_6"; exon_id "chr11_39600970_39601354_+"; exonnum "4"; txlen "902";
chr11	sragcm37_ss	exon	39600970	39601354	0.00420844722059603	+	.	gene_id "ENSMUSG00000136439.1"; transcript_id "ENSMUSG00000136439.1_tx_9"; exon_id "chr11_39600970_39601354_+"; exonnum "6"; txlen "1072";
chr11	HAVANA	exon	39648784	39649208	0	+	.	gene_id "ENSMUSG00000124665.1"; transcript_id "ENSMUST00000265325.1"; gene_type "lncRNA"; gene_name "ENSMUSG00000124665"; transcript_type "lncRNA"; transcript_name "ENSMUST00000265325"; exon_number 1; exon_id "ENSMUSE00001526655.1"; level 2; tag "basic"; tag "Ensembl_canonical"; tag "GENCODE_Primary"; tag "TAGENE";
chr11	ENSEMBL_gcm37	exon	39648784	39649208	0.00568140374780464	+	.	gene_id "ENSMUSG00000124665.1"; transcript_id "ENSMUSG00000124665.1_tx_1"; exon_id "chr11_39648784_39649208_+"; exonnum "1"; txlen "732";
chr11	ENSEMBL_gcm37	exon	39648784	39649208	0.00462929194265564	+	.	gene_id "ENSMUSG00000124665.1"; transcript_id "ENSMUSG00000124665.1_tx_2"; exon_id "chr11_39648784_39649208_+"; exonnum "1"; txlen "864";
chr11	ENSEMBL_gcm37	exon	39648784	39649208	0.00336675777647683	+	.	gene_id "ENSMUSG00000124665.1"; transcript_id "ENSMUSG00000124665.1_tx_3"; exon_id "chr11_39648784_39649208_+"; exonnum "1"; txlen "853";
chr11	ENSEMBL_gcm37	exon	39648784	39649208	0.00252506833235762	+	.	gene_id "ENSMUSG00000124665.1"; transcript_id "ENSMUSG00000124665.1_tx_4"; exon_id "chr11_39648784_39649208_+"; exonnum "1"; txlen "985";
chr11	HAVANA	gene	39648784	39651545	0	+	.	gene_id "ENSMUSG00000124665.1"; gene_type "lncRNA"; gene_name "ENSMUSG00000124665"; level 2;
chr11	HAVANA	transcript	39648784	39651545	0	+	.	gene_id "ENSMUSG00000124665.1"; transcript_id "ENSMUST00000265325.1"; gene_type "lncRNA"; gene_name "ENSMUSG00000124665"; transcript_type "lncRNA"; transcript_name "ENSMUST00000265325"; level 2; tag "basic"; tag "Ensembl_canonical"; tag "GENCODE_Primary"; tag "TAGENE";
chr11	sragcm37_mid	exon	39651349	39651480	0.00462929194265564	+	.	gene_id "ENSMUSG00000124665.1"; transcript_id "ENSMUSG00000124665.1_tx_2"; exon_id "chr11_39651349_39651480_+"; exonnum "2"; txlen "864";
chr11	sragcm37_mid	exon	39651349	39651480	0.00252506833235762	+	.	gene_id "ENSMUSG00000124665.1"; transcript_id "ENSMUSG00000124665.1_tx_4"; exon_id "chr11_39651349_39651480_+"; exonnum "2"; txlen "985";
chr11	HAVANA	exon	39651349	39651545	0	+	.	gene_id "ENSMUSG00000124665.1"; transcript_id "ENSMUST00000265325.1"; gene_type "lncRNA"; gene_name "ENSMUSG00000124665"; transcript_type "lncRNA"; transcript_name "ENSMUST00000265325"; exon_number 2; exon_id "ENSMUSE00001526654.1"; level 2; tag "basic"; tag "Ensembl_canonical"; tag "GENCODE_Primary"; tag "TAGENE";
chr11	sragcm37_mid	exon	39651978	39652098	0.00336675777647683	+	.	gene_id "ENSMUSG00000124665.1"; transcript_id "ENSMUSG00000124665.1_tx_3"; exon_id "chr11_39651978_39652098_+"; exonnum "2"; txlen "853";
chr11	sragcm37_mid	exon	39651978	39652098	0.00252506833235762	+	.	gene_id "ENSMUSG00000124665.1"; transcript_id "ENSMUSG00000124665.1_tx_4"; exon_id "chr11_39651978_39652098_+"; exonnum "3"; txlen "985";
chr11	sragcm37_mid	exon	39672547	39672683	0.00568140374780464	+	.	gene_id "ENSMUSG00000124665.1"; transcript_id "ENSMUSG00000124665.1_tx_1"; exon_id "chr11_39672547_39672683_+"; exonnum "2"; txlen "732";
chr11	sragcm37_mid	exon	39672547	39672683	0.00462929194265564	+	.	gene_id "ENSMUSG00000124665.1"; transcript_id "ENSMUSG00000124665.1_tx_2"; exon_id "chr11_39672547_39672683_+"; exonnum "3"; txlen "864";
chr11	sragcm37_mid	exon	39672547	39672683	0.00336675777647683	+	.	gene_id "ENSMUSG00000124665.1"; transcript_id "ENSMUSG00000124665.1_tx_3"; exon_id "chr11_39672547_39672683_+"; exonnum "3"; txlen "853";
chr11	sragcm37_mid	exon	39672547	39672683	0.00252506833235762	+	.	gene_id "ENSMUSG00000124665.1"; transcript_id "ENSMUSG00000124665.1_tx_4"; exon_id "chr11_39672547_39672683_+"; exonnum "4"; txlen "985";
chr11	sragcm37_mid	exon	39673047	39673216	0.00568140374780464	+	.	gene_id "ENSMUSG00000124665.1"; transcript_id "ENSMUSG00000124665.1_tx_1"; exon_id "chr11_39673047_39673216_+"; exonnum "3"; txlen "732";
chr11	sragcm37_mid	exon	39673047	39673216	0.00462929194265564	+	.	gene_id "ENSMUSG00000124665.1"; transcript_id "ENSMUSG00000124665.1_tx_2"; exon_id "chr11_39673047_39673216_+"; exonnum "4"; txlen "864";
chr11	sragcm37_mid	exon	39673047	39673216	0.00336675777647683	+	.	gene_id "ENSMUSG00000124665.1"; transcript_id "ENSMUSG00000124665.1_tx_3"; exon_id "chr11_39673047_39673216_+"; exonnum "4"; txlen "853";
chr11	sragcm37_mid	exon	39673047	39673216	0.00252506833235762	+	.	gene_id "ENSMUSG00000124665.1"; transcript_id "ENSMUSG00000124665.1_tx_4"; exon_id "chr11_39673047_39673216_+"; exonnum "5"; txlen "985";
chr11	ENSEMBL	gene	39721483	39721627	0	+	.	gene_id "ENSMUSG00000088603.4"; gene_type "snRNA"; gene_name "Gm24192"; level 3; mgi_id "MGI:5453969";
chr11	ENSEMBL	transcript	39721483	39721627	0	+	.	gene_id "ENSMUSG00000088603.4"; transcript_id "ENSMUST00000157978.4"; gene_type "snRNA"; gene_name "Gm24192"; transcript_type "snRNA"; transcript_name "Gm24192-201"; level 3; transcript_support_level "NA"; mgi_id "MGI:5453969"; tag "basic"; tag "Ensembl_canonical"; tag "GENCODE_Primary";
chr11	ENSEMBL	exon	39721483	39721627	0	+	.	gene_id "ENSMUSG00000088603.4"; transcript_id "ENSMUST00000157978.4"; gene_type "snRNA"; gene_name "Gm24192"; transcript_type "snRNA"; transcript_name "Gm24192-201"; exon_number 1; exon_id "ENSMUSE00000847113.4"; level 3; transcript_support_level "NA"; mgi_id "MGI:5453969"; tag "basic"; tag "Ensembl_canonical"; tag "GENCODE_Primary";
chr11	sragcm37_es	exon	39825233	39825350	0.239222517738434	+	.	gene_id "ENSMUSG00000085301.2"; transcript_id "ENSMUSG00000085301.2_tx_2"; exon_id "chr11_39825233_39825350_+"; exonnum "1"; txlen "683";
chr11	sragcm37_es	exon	39825233	39825350	0.081630613483238	+	.	gene_id "ENSMUSG00000085301.2"; transcript_id "ENSMUSG00000085301.2_tx_3"; exon_id "chr11_39825233_39825350_+"; exonnum "1"; txlen "545";
chr11	sragcm37_es	exon	39825354	39825464	0.0296396782117115	+	.	gene_id "ENSMUSG00000085301.2"; transcript_id "ENSMUSG00000085301.2_tx_4"; exon_id "chr11_39825354_39825464_+"; exonnum "1"; txlen "676";
chr11	sragcm37_mid	exon	39831574	39831711	0.239222517738434	+	.	gene_id "ENSMUSG00000085301.2"; transcript_id "ENSMUSG00000085301.2_tx_2"; exon_id "chr11_39831574_39831711_+"; exonnum "2"; txlen "683";
chr11	sragcm37_mid	exon	39831574	39831711	0.0296396782117115	+	.	gene_id "ENSMUSG00000085301.2"; transcript_id "ENSMUSG00000085301.2_tx_4"; exon_id "chr11_39831574_39831711_+"; exonnum "2"; txlen "676";
chr11	sragcm37_mid	exon	39835172	39835261	0.239222517738434	+	.	gene_id "ENSMUSG00000085301.2"; transcript_id "ENSMUSG00000085301.2_tx_2"; exon_id "chr11_39835172_39835261_+"; exonnum "3"; txlen "683";
chr11	sragcm37_mid	exon	39835172	39835261	0.081630613483238	+	.	gene_id "ENSMUSG00000085301.2"; transcript_id "ENSMUSG00000085301.2_tx_3"; exon_id "chr11_39835172_39835261_+"; exonnum "2"; txlen "545";
chr11	sragcm37_mid	exon	39835172	39835261	0.0296396782117115	+	.	gene_id "ENSMUSG00000085301.2"; transcript_id "ENSMUSG00000085301.2_tx_4"; exon_id "chr11_39835172_39835261_+"; exonnum "3"; txlen "676";
chr11	sragcm37_ss	exon	39836083	39836419	0.239222517738434	+	.	gene_id "ENSMUSG00000085301.2"; transcript_id "ENSMUSG00000085301.2_tx_2"; exon_id "chr11_39836083_39836419_+"; exonnum "4"; txlen "683";
chr11	sragcm37_ss	exon	39836083	39836419	0.081630613483238	+	.	gene_id "ENSMUSG00000085301.2"; transcript_id "ENSMUSG00000085301.2_tx_3"; exon_id "chr11_39836083_39836419_+"; exonnum "3"; txlen "545";
chr11	sragcm37_ss	exon	39836083	39836419	0.0296396782117115	+	.	gene_id "ENSMUSG00000085301.2"; transcript_id "ENSMUSG00000085301.2_tx_4"; exon_id "chr11_39836083_39836419_+"; exonnum "4"; txlen "676";
chr11	HAVANA	exon	39899021	39899195	0	+	.	gene_id "ENSMUSG00000085301.2"; transcript_id "ENSMUST00000130945.2"; gene_type "lncRNA"; gene_name "Gm12132"; transcript_type "lncRNA"; transcript_name "Gm12132-201"; exon_number 1; exon_id "ENSMUSE00000785178.2"; level 2; transcript_support_level "1"; mgi_id "MGI:3651510"; tag "basic"; tag "Ensembl_canonical"; tag "GENCODE_Primary"; havana_gene "OTTMUSG00000005426.1"; havana_transcript "OTTMUST00000012093.1";
chr11	HAVANA	gene	39899021	40228658	0	+	.	gene_id "ENSMUSG00000085301.2"; gene_type "lncRNA"; gene_name "Gm12132"; level 2; mgi_id "MGI:3651510"; havana_gene "OTTMUSG00000005426.1";
chr11	HAVANA	transcript	39899021	40228658	0	+	.	gene_id "ENSMUSG00000085301.2"; transcript_id "ENSMUST00000130945.2"; gene_type "lncRNA"; gene_name "Gm12132"; transcript_type "lncRNA"; transcript_name "Gm12132-201"; level 2; transcript_support_level "1"; mgi_id "MGI:3651510"; tag "basic"; tag "Ensembl_canonical"; tag "GENCODE_Primary"; havana_gene "OTTMUSG00000005426.1"; havana_transcript "OTTMUST00000012093.1";
chr11	HAVANA	exon	39900928	39901007	0	+	.	gene_id "ENSMUSG00000085301.2"; transcript_id "ENSMUST00000130945.2"; gene_type "lncRNA"; gene_name "Gm12132"; transcript_type "lncRNA"; transcript_name "Gm12132-201"; exon_number 2; exon_id "ENSMUSE00000756984.2"; level 2; transcript_support_level "1"; mgi_id "MGI:3651510"; tag "basic"; tag "Ensembl_canonical"; tag "GENCODE_Primary"; havana_gene "OTTMUSG00000005426.1"; havana_transcript "OTTMUST00000012093.1";
chr11	HAVANA	exon	40000933	40001054	0	+	.	gene_id "ENSMUSG00000085301.2"; transcript_id "ENSMUST00000130945.2"; gene_type "lncRNA"; gene_name "Gm12132"; transcript_type "lncRNA"; transcript_name "Gm12132-201"; exon_number 3; exon_id "ENSMUSE00000820410.2"; level 2; transcript_support_level "1"; mgi_id "MGI:3651510"; tag "basic"; tag "Ensembl_canonical"; tag "GENCODE_Primary"; havana_gene "OTTMUSG00000005426.1"; havana_transcript "OTTMUST00000012093.1";
chr11	HAVANA	exon	40003801	40003905	0	+	.	gene_id "ENSMUSG00000085301.2"; transcript_id "ENSMUST00000130945.2"; gene_type "lncRNA"; gene_name "Gm12132"; transcript_type "lncRNA"; transcript_name "Gm12132-201"; exon_number 4; exon_id "ENSMUSE00000801538.2"; level 2; transcript_support_level "1"; mgi_id "MGI:3651510"; tag "basic"; tag "Ensembl_canonical"; tag "GENCODE_Primary"; havana_gene "OTTMUSG00000005426.1"; havana_transcript "OTTMUST00000012093.1";
chr11	HAVANA	exon	40006035	40006172	0	+	.	gene_id "ENSMUSG00000085301.2"; transcript_id "ENSMUST00000130945.2"; gene_type "lncRNA"; gene_name "Gm12132"; transcript_type "lncRNA"; transcript_name "Gm12132-201"; exon_number 5; exon_id "ENSMUSE00000834157.2"; level 2; transcript_support_level "1"; mgi_id "MGI:3651510"; tag "basic"; tag "Ensembl_canonical"; tag "GENCODE_Primary"; havana_gene "OTTMUSG00000005426.1"; havana_transcript "OTTMUST00000012093.1";
chr11	sragcm37_mid	exon	40110261	40110324	0.246904194562211	+	.	gene_id "ENSMUSG00000085301.2"; transcript_id "ENSMUSG00000085301.2_tx_1"; exon_id "chr11_40110261_40110324_+"; exonnum "1"; txlen "755";
chr11	HAVANA	exon	40184891	40184970	0	+	.	gene_id "ENSMUSG00000085301.2"; transcript_id "ENSMUST00000130945.2"; gene_type "lncRNA"; gene_name "Gm12132"; transcript_type "lncRNA"; transcript_name "Gm12132-201"; exon_number 6; exon_id "ENSMUSE00000833585.2"; level 2; transcript_support_level "1"; mgi_id "MGI:3651510"; tag "basic"; tag "Ensembl_canonical"; tag "GENCODE_Primary"; havana_gene "OTTMUSG00000005426.1"; havana_transcript "OTTMUST00000012093.1";
chr11	HAVANA	exon	40227789	40227853	0	+	.	gene_id "ENSMUSG00000085301.2"; transcript_id "ENSMUST00000130945.2"; gene_type "lncRNA"; gene_name "Gm12132"; transcript_type "lncRNA"; transcript_name "Gm12132-201"; exon_number 7; exon_id "ENSMUSE00000742420.2"; level 2; transcript_support_level "1"; mgi_id "MGI:3651510"; tag "basic"; tag "Ensembl_canonical"; tag "GENCODE_Primary"; havana_gene "OTTMUSG00000005426.1"; havana_transcript "OTTMUST00000012093.1";
chr11	ENSEMBL_gcm37	exon	40227789	40227853	0.246904194562211	+	.	gene_id "ENSMUSG00000085301.2"; transcript_id "ENSMUSG00000085301.2_tx_1"; exon_id "chr11_40227789_40227853_+"; exonnum "2"; txlen "755";
chr11	HAVANA	exon	40228033	40228658	0	+	.	gene_id "ENSMUSG00000085301.2"; transcript_id "ENSMUST00000130945.2"; gene_type "lncRNA"; gene_name "Gm12132"; transcript_type "lncRNA"; transcript_name "Gm12132-201"; exon_number 8; exon_id "ENSMUSE00000842214.2"; level 2; transcript_support_level "1"; mgi_id "MGI:3651510"; tag "basic"; tag "Ensembl_canonical"; tag "GENCODE_Primary"; havana_gene "OTTMUSG00000005426.1"; havana_transcript "OTTMUST00000012093.1";
chr11	ENSEMBL_gcm37	exon	40228033	40228658	0.246904194562211	+	.	gene_id "ENSMUSG00000085301.2"; transcript_id "ENSMUSG00000085301.2_tx_1"; exon_id "chr11_40228033_40228658_+"; exonnum "3"; txlen "755";
chr11	HAVANA	gene	40320364	40320883	0	+	.	gene_id "ENSMUSG00000080749.2"; gene_type "transcribed_processed_pseudogene"; gene_name "Gm12134"; level 2; mgi_id "MGI:3651515"; tag "overlapping_locus"; havana_gene "OTTMUSG00000005428.1";
chr11	HAVANA	transcript	40320364	40320883	0	+	.	gene_id "ENSMUSG00000080749.2"; transcript_id "ENSMUST00000122109.2"; gene_type "transcribed_processed_pseudogene"; gene_name "Gm12134"; transcript_type "transcribed_processed_pseudogene"; transcript_name "Gm12134-201"; level 2; transcript_support_level "NA"; mgi_id "MGI:3651515"; ont "PGO:0000004"; ont "PGO:0000019"; tag "basic"; tag "Ensembl_canonical"; tag "GENCODE_Primary"; havana_gene "OTTMUSG00000005428.1"; havana_transcript "OTTMUST00000012095.1";
chr11	HAVANA	exon	40320364	40320883	0	+	.	gene_id "ENSMUSG00000080749.2"; transcript_id "ENSMUST00000122109.2"; gene_type "transcribed_processed_pseudogene"; gene_name "Gm12134"; transcript_type "transcribed_processed_pseudogene"; transcript_name "Gm12134-201"; exon_number 1; exon_id "ENSMUSE00000718868.2"; level 2; transcript_support_level "NA"; mgi_id "MGI:3651515"; ont "PGO:0000004"; ont "PGO:0000019"; tag "basic"; tag "Ensembl_canonical"; tag "GENCODE_Primary"; havana_gene "OTTMUSG00000005428.1"; havana_transcript "OTTMUST00000012095.1";
chr11	HAVANA	transcript	40320659	40321594	0	+	.	gene_id "ENSMUSG00000136461.1"; transcript_id "ENSMUST00000335924.1"; gene_type "lncRNA"; gene_name "ENSMUSG00000136461"; transcript_type "lncRNA"; transcript_name "ENSMUST00000335924"; level 2; tag "basic"; tag "TAGENE";
chr11	HAVANA	exon	40320659	40321594	0	+	.	gene_id "ENSMUSG00000136461.1"; transcript_id "ENSMUST00000335924.1"; gene_type "lncRNA"; gene_name "ENSMUSG00000136461"; transcript_type "lncRNA"; transcript_name "ENSMUST00000335924"; exon_number 1; exon_id "ENSMUSE00001662327.1"; level 2; tag "basic"; tag "TAGENE";
chr11	HAVANA	gene	40320659	40324353	0	+	.	gene_id "ENSMUSG00000136461.1"; gene_type "lncRNA"; gene_name "ENSMUSG00000136461"; level 2; tag "overlapping_locus"; tag "overlaps_pseudogene";
chr11	HAVANA	exon	40320802	40321316	0	+	.	gene_id "ENSMUSG00000136461.1"; transcript_id "ENSMUST00000335923.1"; gene_type "lncRNA"; gene_name "ENSMUSG00000136461"; transcript_type "lncRNA"; transcript_name "ENSMUST00000335923"; exon_number 1; exon_id "ENSMUSE00001662328.1"; level 2; tag "basic"; tag "Ensembl_canonical"; tag "GENCODE_Primary"; tag "TAGENE";
chr11	HAVANA	transcript	40320802	40324353	0	+	.	gene_id "ENSMUSG00000136461.1"; transcript_id "ENSMUST00000335923.1"; gene_type "lncRNA"; gene_name "ENSMUSG00000136461"; transcript_type "lncRNA"; transcript_name "ENSMUST00000335923"; level 2; tag "basic"; tag "Ensembl_canonical"; tag "GENCODE_Primary"; tag "TAGENE";
chr11	HAVANA	exon	40323764	40324353	0	+	.	gene_id "ENSMUSG00000136461.1"; transcript_id "ENSMUST00000335923.1"; gene_type "lncRNA"; gene_name "ENSMUSG00000136461"; transcript_type "lncRNA"; transcript_name "ENSMUST00000335923"; exon_number 2; exon_id "ENSMUSE00001662329.1"; level 2; tag "basic"; tag "Ensembl_canonical"; tag "GENCODE_Primary"; tag "TAGENE";
chr11	sragcm37_es	exon	40359237	40359333	0.0149452921100603	+	.	gene_id "ENSMUSG00000136500.1"; transcript_id "ENSMUSG00000136500.1_tx_1"; exon_id "chr11_40359237_40359333_+"; exonnum "1"; txlen "1465";
chr11	sragcm37_mid	exon	40362138	40362196	0.0149452921100603	+	.	gene_id "ENSMUSG00000136500.1"; transcript_id "ENSMUSG00000136500.1_tx_1"; exon_id "chr11_40362138_40362196_+"; exonnum "2"; txlen "1465";
chr11	HAVANA	exon	40372148	40372208	0	+	.	gene_id "ENSMUSG00000136500.1"; transcript_id "ENSMUST00000336088.1"; gene_type "lncRNA"; gene_name "ENSMUSG00000136500"; transcript_type "lncRNA"; transcript_name "ENSMUST00000336088"; exon_number 1; exon_id "ENSMUSE00001662686.1"; level 2; tag "basic"; tag "Ensembl_canonical"; tag "GENCODE_Primary"; tag "TAGENE";
chr11	HAVANA	gene	40372148	40373825	0	+	.	gene_id "ENSMUSG00000136500.1"; gene_type "lncRNA"; gene_name "ENSMUSG00000136500"; level 2;
chr11	HAVANA	transcript	40372148	40373825	0	+	.	gene_id "ENSMUSG00000136500.1"; transcript_id "ENSMUST00000336088.1"; gene_type "lncRNA"; gene_name "ENSMUSG00000136500"; transcript_type "lncRNA"; transcript_name "ENSMUST00000336088"; level 2; tag "basic"; tag "Ensembl_canonical"; tag "GENCODE_Primary"; tag "TAGENE";
chr11	HAVANA	exon	40373396	40373825	0	+	.	gene_id "ENSMUSG00000136500.1"; transcript_id "ENSMUST00000336088.1"; gene_type "lncRNA"; gene_name "ENSMUSG00000136500"; transcript_type "lncRNA"; transcript_name "ENSMUST00000336088"; exon_number 2; exon_id "ENSMUSE00001662685.1"; level 2; tag "basic"; tag "Ensembl_canonical"; tag "GENCODE_Primary"; tag "TAGENE";
chr11	sragcm37_ss	exon	40376479	40377787	0.0149452921100603	+	.	gene_id "ENSMUSG00000136500.1"; transcript_id "ENSMUSG00000136500.1_tx_1"; exon_id "chr11_40376479_40377787_+"; exonnum "3"; txlen "1465";
chr11	HAVANA	gene	40396425	40396890	0	+	.	gene_id "ENSMUSG00000081097.2"; gene_type "processed_pseudogene"; gene_name "Gm12135"; level 2; mgi_id "MGI:3652054"; havana_gene "OTTMUSG00000005430.1";
chr11	HAVANA	transcript	40396425	40396890	0	+	.	gene_id "ENSMUSG00000081097.2"; transcript_id "ENSMUST00000119170.2"; gene_type "processed_pseudogene"; gene_name "Gm12135"; transcript_type "processed_pseudogene"; transcript_name "Gm12135-201"; level 2; transcript_support_level "NA"; mgi_id "MGI:3652054"; ont "PGO:0000004"; tag "basic"; tag "Ensembl_canonical"; tag "GENCODE_Primary"; havana_gene "OTTMUSG00000005430.1"; havana_transcript "OTTMUST00000012097.1";
chr11	HAVANA	exon	40396425	40396890	0	+	.	gene_id "ENSMUSG00000081097.2"; transcript_id "ENSMUST00000119170.2"; gene_type "processed_pseudogene"; gene_name "Gm12135"; transcript_type "processed_pseudogene"; transcript_name "Gm12135-201"; exon_number 1; exon_id "ENSMUSE00000715705.2"; level 2; transcript_support_level "NA"; mgi_id "MGI:3652054"; ont "PGO:0000004"; tag "basic"; tag "Ensembl_canonical"; tag "GENCODE_Primary"; havana_gene "OTTMUSG00000005430.1"; havana_transcript "OTTMUST00000012097.1";
chr11	HAVANA	gene	40503545	40503890	0	+	.	gene_id "ENSMUSG00000080835.2"; gene_type "processed_pseudogene"; gene_name "Gm12137"; level 2; mgi_id "MGI:3652058"; havana_gene "OTTMUSG00000005432.1";
chr11	HAVANA	transcript	40503545	40503890	0	+	.	gene_id "ENSMUSG00000080835.2"; transcript_id "ENSMUST00000119565.2"; gene_type "processed_pseudogene"; gene_name "Gm12137"; transcript_type "processed_pseudogene"; transcript_name "Gm12137-201"; level 2; transcript_support_level "NA"; mgi_id "MGI:3652058"; ont "PGO:0000004"; tag "basic"; tag "Ensembl_canonical"; tag "GENCODE_Primary"; havana_gene "OTTMUSG00000005432.1"; havana_transcript "OTTMUST00000012099.1";
chr11	HAVANA	exon	40503545	40503890	0	+	.	gene_id "ENSMUSG00000080835.2"; transcript_id "ENSMUST00000119565.2"; gene_type "processed_pseudogene"; gene_name "Gm12137"; transcript_type "processed_pseudogene"; transcript_name "Gm12137-201"; exon_number 1; exon_id "ENSMUSE00000709392.2"; level 2; transcript_support_level "NA"; mgi_id "MGI:3652058"; ont "PGO:0000004"; tag "basic"; tag "Ensembl_canonical"; tag "GENCODE_Primary"; havana_gene "OTTMUSG00000005432.1"; havana_transcript "OTTMUST00000012099.1";
chr11	HAVANA	UTR	40624494	40624792	0	+	.	gene_id "ENSMUSG00000020328.11"; transcript_id "ENSMUST00000020578.11"; gene_type "protein_coding"; gene_name "Nudcd2"; transcript_type "protein_coding"; transcript_name "Nudcd2-201"; exon_number 1; exon_id "ENSMUSE00000779648.2"; level 2; protein_id "ENSMUSP00000020578.5"; transcript_support_level "1"; mgi_id "MGI:1277103"; tag "basic"; tag "Ensembl_canonical"; tag "GENCODE_Primary"; tag "appris_principal_1"; tag "CCDS"; ccdsid "CCDS24549.1"; havana_gene "OTTMUSG00000005435.1"; havana_transcript "OTTMUST00000012109.1";
chr11	HAVANA	exon	40624494	40624981	0	+	.	gene_id "ENSMUSG00000020328.11"; transcript_id "ENSMUST00000020578.11"; gene_type "protein_coding"; gene_name "Nudcd2"; transcript_type "protein_coding"; transcript_name "Nudcd2-201"; exon_number 1; exon_id "ENSMUSE00000779648.2"; level 2; protein_id "ENSMUSP00000020578.5"; transcript_support_level "1"; mgi_id "MGI:1277103"; tag "basic"; tag "Ensembl_canonical"; tag "GENCODE_Primary"; tag "appris_principal_1"; tag "CCDS"; ccdsid "CCDS24549.1"; havana_gene "OTTMUSG00000005435.1"; havana_transcript "OTTMUST00000012109.1";
chr11	HAVANA	gene	40624494	40630873	0	+	.	gene_id "ENSMUSG00000020328.11"; gene_type "protein_coding"; gene_name "Nudcd2"; level 2; mgi_id "MGI:1277103"; havana_gene "OTTMUSG00000005435.1";
chr11	HAVANA	transcript	40624494	40630873	0	+	.	gene_id "ENSMUSG00000020328.11"; transcript_id "ENSMUST00000020578.11"; gene_type "protein_coding"; gene_name "Nudcd2"; transcript_type "protein_coding"; transcript_name "Nudcd2-201"; level 2; protein_id "ENSMUSP00000020578.5"; transcript_support_level "1"; mgi_id "MGI:1277103"; tag "basic"; tag "Ensembl_canonical"; tag "GENCODE_Primary"; tag "appris_principal_1"; tag "CCDS"; ccdsid "CCDS24549.1"; havana_gene "OTTMUSG00000005435.1"; havana_transcript "OTTMUST00000012109.1";
chr11	HAVANA	exon	40624571	40624981	0	+	.	gene_id "ENSMUSG00000020328.11"; transcript_id "ENSMUST00000127057.2"; gene_type "protein_coding"; gene_name "Nudcd2"; transcript_type "protein_coding_CDS_not_defined"; transcript_name "Nudcd2-202"; exon_number 1; exon_id "ENSMUSE00000778063.2"; level 2; transcript_support_level "2"; mgi_id "MGI:1277103"; havana_gene "OTTMUSG00000005435.1"; havana_transcript "OTTMUST00000012110.1";
chr11	HAVANA	transcript	40624571	40627239	0	+	.	gene_id "ENSMUSG00000020328.11"; transcript_id "ENSMUST00000127057.2"; gene_type "protein_coding"; gene_name "Nudcd2"; transcript_type "protein_coding_CDS_not_defined"; transcript_name "Nudcd2-202"; level 2; transcript_support_level "2"; mgi_id "MGI:1277103"; havana_gene "OTTMUSG00000005435.1"; havana_transcript "OTTMUST00000012110.1";
chr11	HAVANA	UTR	40624773	40624792	0	+	.	gene_id "ENSMUSG00000020328.11"; transcript_id "ENSMUST00000127382.2"; gene_type "protein_coding"; gene_name "Nudcd2"; transcript_type "protein_coding"; transcript_name "Nudcd2-203"; exon_number 1; exon_id "ENSMUSE00000350329.6"; level 2; protein_id "ENSMUSP00000123991.2"; transcript_support_level "2"; mgi_id "MGI:1277103"; tag "basic"; tag "CCDS"; ccdsid "CCDS70162.1"; havana_gene "OTTMUSG00000005435.1"; havana_transcript "OTTMUST00000012113.1";
chr11	HAVANA	exon	40624773	40624981	0	+	.	gene_id "ENSMUSG00000020328.11"; transcript_id "ENSMUST00000127382.2"; gene_type "protein_coding"; gene_name "Nudcd2"; transcript_type "protein_coding"; transcript_name "Nudcd2-203"; exon_number 1; exon_id "ENSMUSE00000350329.6"; level 2; protein_id "ENSMUSP00000123991.2"; transcript_support_level "2"; mgi_id "MGI:1277103"; tag "basic"; tag "CCDS"; ccdsid "CCDS70162.1"; havana_gene "OTTMUSG00000005435.1"; havana_transcript "OTTMUST00000012113.1";
chr11	HAVANA	transcript	40624773	40630377	0	+	.	gene_id "ENSMUSG00000020328.11"; transcript_id "ENSMUST00000127382.2"; gene_type "protein_coding"; gene_name "Nudcd2"; transcript_type "protein_coding"; transcript_name "Nudcd2-203"; level 2; protein_id "ENSMUSP00000123991.2"; transcript_support_level "2"; mgi_id "MGI:1277103"; tag "basic"; tag "CCDS"; ccdsid "CCDS70162.1"; havana_gene "OTTMUSG00000005435.1"; havana_transcript "OTTMUST00000012113.1";
chr11	HAVANA	start_codon	40624793	40624795	0	+	0	gene_id "ENSMUSG00000020328.11"; transcript_id "ENSMUST00000020578.11"; gene_type "protein_coding"; gene_name "Nudcd2"; transcript_type "protein_coding"; transcript_name "Nudcd2-201"; exon_number 1; exon_id "ENSMUSE00000779648.2"; level 2; protein_id "ENSMUSP00000020578.5"; transcript_support_level "1"; mgi_id "MGI:1277103"; tag "basic"; tag "Ensembl_canonical"; tag "GENCODE_Primary"; tag "appris_principal_1"; tag "CCDS"; ccdsid "CCDS24549.1"; havana_gene "OTTMUSG00000005435.1"; havana_transcript "OTTMUST00000012109.1";
chr11	HAVANA	start_codon	40624793	40624795	0	+	0	gene_id "ENSMUSG00000020328.11"; transcript_id "ENSMUST00000127382.2"; gene_type "protein_coding"; gene_name "Nudcd2"; transcript_type "protein_coding"; transcript_name "Nudcd2-203"; exon_number 1; exon_id "ENSMUSE00000350329.6"; level 2; protein_id "ENSMUSP00000123991.2"; transcript_support_level "2"; mgi_id "MGI:1277103"; tag "basic"; tag "CCDS"; ccdsid "CCDS70162.1"; havana_gene "OTTMUSG00000005435.1"; havana_transcript "OTTMUST00000012113.1";
chr11	HAVANA	CDS	40624793	40624981	0	+	0	gene_id "ENSMUSG00000020328.11"; transcript_id "ENSMUST00000020578.11"; gene_type "protein_coding"; gene_name "Nudcd2"; transcript_type "protein_coding"; transcript_name "Nudcd2-201"; exon_number 1; exon_id "ENSMUSE00000779648.2"; level 2; protein_id "ENSMUSP00000020578.5"; transcript_support_level "1"; mgi_id "MGI:1277103"; tag "basic"; tag "Ensembl_canonical"; tag "GENCODE_Primary"; tag "appris_principal_1"; tag "CCDS"; ccdsid "CCDS24549.1"; havana_gene "OTTMUSG00000005435.1"; havana_transcript "OTTMUST00000012109.1";
chr11	HAVANA	CDS	40624793	40624981	0	+	0	gene_id "ENSMUSG00000020328.11"; transcript_id "ENSMUST00000127382.2"; gene_type "protein_coding"; gene_name "Nudcd2"; transcript_type "protein_coding"; transcript_name "Nudcd2-203"; exon_number 1; exon_id "ENSMUSE00000350329.6"; level 2; protein_id "ENSMUSP00000123991.2"; transcript_support_level "2"; mgi_id "MGI:1277103"; tag "basic"; tag "CCDS"; ccdsid "CCDS70162.1"; havana_gene "OTTMUSG00000005435.1"; havana_transcript "OTTMUST00000012113.1";
chr11	HAVANA	exon	40625032	40625082	0	+	.	gene_id "ENSMUSG00000020328.11"; transcript_id "ENSMUST00000141839.2"; gene_type "protein_coding"; gene_name "Nudcd2"; transcript_type "protein_coding_CDS_not_defined"; transcript_name "Nudcd2-204"; exon_number 1; exon_id "ENSMUSE00000813431.2"; level 2; transcript_support_level "2"; mgi_id "MGI:1277103"; havana_gene "OTTMUSG00000005435.1"; havana_transcript "OTTMUST00000012112.1";
chr11	HAVANA	transcript	40625032	40630310	0	+	.	gene_id "ENSMUSG00000020328.11"; transcript_id "ENSMUST00000141839.2"; gene_type "protein_coding"; gene_name "Nudcd2"; transcript_type "protein_coding_CDS_not_defined"; transcript_name "Nudcd2-204"; level 2; transcript_support_level "2"; mgi_id "MGI:1277103"; havana_gene "OTTMUSG00000005435.1"; havana_transcript "OTTMUST00000012112.1";
chr11	HAVANA	exon	40626845	40626893	0	+	.	gene_id "ENSMUSG00000020328.11"; transcript_id "ENSMUST00000020578.11"; gene_type "protein_coding"; gene_name "Nudcd2"; transcript_type "protein_coding"; transcript_name "Nudcd2-201"; exon_number 2; exon_id "ENSMUSE00001294789.2"; level 2; protein_id "ENSMUSP00000020578.5"; transcript_support_level "1"; mgi_id "MGI:1277103"; tag "basic"; tag "Ensembl_canonical"; tag "GENCODE_Primary"; tag "appris_principal_1"; tag "CCDS"; ccdsid "CCDS24549.1"; havana_gene "OTTMUSG00000005435.1"; havana_transcript "OTTMUST00000012109.1";
chr11	HAVANA	CDS	40626845	40626893	0	+	0	gene_id "ENSMUSG00000020328.11"; transcript_id "ENSMUST00000020578.11"; gene_type "protein_coding"; gene_name "Nudcd2"; transcript_type "protein_coding"; transcript_name "Nudcd2-201"; exon_number 2; exon_id "ENSMUSE00001294789.2"; level 2; protein_id "ENSMUSP00000020578.5"; transcript_support_level "1"; mgi_id "MGI:1277103"; tag "basic"; tag "Ensembl_canonical"; tag "GENCODE_Primary"; tag "appris_principal_1"; tag "CCDS"; ccdsid "CCDS24549.1"; havana_gene "OTTMUSG00000005435.1"; havana_transcript "OTTMUST00000012109.1";
chr11	HAVANA	exon	40626845	40626893	0	+	.	gene_id "ENSMUSG00000020328.11"; transcript_id "ENSMUST00000127382.2"; gene_type "protein_coding"; gene_name "Nudcd2"; transcript_type "protein_coding"; transcript_name "Nudcd2-203"; exon_number 2; exon_id "ENSMUSE00001294789.2"; level 2; protein_id "ENSMUSP00000123991.2"; transcript_support_level "2"; mgi_id "MGI:1277103"; tag "basic"; tag "CCDS"; ccdsid "CCDS70162.1"; havana_gene "OTTMUSG00000005435.1"; havana_transcript "OTTMUST00000012113.1";
chr11	HAVANA	CDS	40626845	40626893	0	+	0	gene_id "ENSMUSG00000020328.11"; transcript_id "ENSMUST00000127382.2"; gene_type "protein_coding"; gene_name "Nudcd2"; transcript_type "protein_coding"; transcript_name "Nudcd2-203"; exon_number 2; exon_id "ENSMUSE00001294789.2"; level 2; protein_id "ENSMUSP00000123991.2"; transcript_support_level "2"; mgi_id "MGI:1277103"; tag "basic"; tag "CCDS"; ccdsid "CCDS70162.1"; havana_gene "OTTMUSG00000005435.1"; havana_transcript "OTTMUST00000012113.1";
chr11	HAVANA	exon	40626845	40626893	0	+	.	gene_id "ENSMUSG00000020328.11"; transcript_id "ENSMUST00000141839.2"; gene_type "protein_coding"; gene_name "Nudcd2"; transcript_type "protein_coding_CDS_not_defined"; transcript_name "Nudcd2-204"; exon_number 2; exon_id "ENSMUSE00001221655.2"; level 2; transcript_support_level "2"; mgi_id "MGI:1277103"; havana_gene "OTTMUSG00000005435.1"; havana_transcript "OTTMUST00000012112.1";
chr11	HAVANA	exon	40626845	40627239	0	+	.	gene_id "ENSMUSG00000020328.11"; transcript_id "ENSMUST00000127057.2"; gene_type "protein_coding"; gene_name "Nudcd2"; transcript_type "protein_coding_CDS_not_defined"; transcript_name "Nudcd2-202"; exon_number 2; exon_id "ENSMUSE00000742625.2"; level 2; transcript_support_level "2"; mgi_id "MGI:1277103"; havana_gene "OTTMUSG00000005435.1"; havana_transcript "OTTMUST00000012110.1";
chr11	HAVANA	exon	40627133	40627471	0	+	.	gene_id "ENSMUSG00000020328.11"; transcript_id "ENSMUST00000144601.2"; gene_type "protein_coding"; gene_name "Nudcd2"; transcript_type "protein_coding_CDS_not_defined"; transcript_name "Nudcd2-205"; exon_number 1; exon_id "ENSMUSE00000801134.2"; level 2; transcript_support_level "2"; mgi_id "MGI:1277103"; havana_gene "OTTMUSG00000005435.1"; havana_transcript "OTTMUST00000012111.1";
chr11	HAVANA	transcript	40627133	40630091	0	+	.	gene_id "ENSMUSG00000020328.11"; transcript_id "ENSMUST00000144601.2"; gene_type "protein_coding"; gene_name "Nudcd2"; transcript_type "protein_coding_CDS_not_defined"; transcript_name "Nudcd2-205"; level 2; transcript_support_level "2"; mgi_id "MGI:1277103"; havana_gene "OTTMUSG00000005435.1"; havana_transcript "OTTMUST00000012111.1";
chr11	HAVANA	exon	40627320	40627471	0	+	.	gene_id "ENSMUSG00000020328.11"; transcript_id "ENSMUST00000020578.11"; gene_type "protein_coding"; gene_name "Nudcd2"; transcript_type "protein_coding"; transcript_name "Nudcd2-201"; exon_number 3; exon_id "ENSMUSE00001204774.2"; level 2; protein_id "ENSMUSP00000020578.5"; transcript_support_level "1"; mgi_id "MGI:1277103"; tag "basic"; tag "Ensembl_canonical"; tag "GENCODE_Primary"; tag "appris_principal_1"; tag "CCDS"; ccdsid "CCDS24549.1"; havana_gene "OTTMUSG00000005435.1"; havana_transcript "OTTMUST00000012109.1";
chr11	HAVANA	CDS	40627320	40627471	0	+	2	gene_id "ENSMUSG00000020328.11"; transcript_id "ENSMUST00000020578.11"; gene_type "protein_coding"; gene_name "Nudcd2"; transcript_type "protein_coding"; transcript_name "Nudcd2-201"; exon_number 3; exon_id "ENSMUSE00001204774.2"; level 2; protein_id "ENSMUSP00000020578.5"; transcript_support_level "1"; mgi_id "MGI:1277103"; tag "basic"; tag "Ensembl_canonical"; tag "GENCODE_Primary"; tag "appris_principal_1"; tag "CCDS"; ccdsid "CCDS24549.1"; havana_gene "OTTMUSG00000005435.1"; havana_transcript "OTTMUST00000012109.1";
chr11	HAVANA	exon	40627320	40627471	0	+	.	gene_id "ENSMUSG00000020328.11"; transcript_id "ENSMUST00000141839.2"; gene_type "protein_coding"; gene_name "Nudcd2"; transcript_type "protein_coding_CDS_not_defined"; transcript_name "Nudcd2-204"; exon_number 3; exon_id "ENSMUSE00001287840.2"; level 2; transcript_support_level "2"; mgi_id "MGI:1277103"; havana_gene "OTTMUSG00000005435.1"; havana_transcript "OTTMUST00000012112.1";
chr11	HAVANA	exon	40627395	40627471	0	+	.	gene_id "ENSMUSG00000020328.11"; transcript_id "ENSMUST00000127382.2"; gene_type "protein_coding"; gene_name "Nudcd2"; transcript_type "protein_coding"; transcript_name "Nudcd2-203"; exon_number 3; exon_id "ENSMUSE00000761363.2"; level 2; protein_id "ENSMUSP00000123991.2"; transcript_support_level "2"; mgi_id "MGI:1277103"; tag "basic"; tag "CCDS"; ccdsid "CCDS70162.1"; havana_gene "OTTMUSG00000005435.1"; havana_transcript "OTTMUST00000012113.1";
chr11	HAVANA	CDS	40627395	40627471	0	+	2	gene_id "ENSMUSG00000020328.11"; transcript_id "ENSMUST00000127382.2"; gene_type "protein_coding"; gene_name "Nudcd2"; transcript_type "protein_coding"; transcript_name "Nudcd2-203"; exon_number 3; exon_id "ENSMUSE00000761363.2"; level 2; protein_id "ENSMUSP00000123991.2"; transcript_support_level "2"; mgi_id "MGI:1277103"; tag "basic"; tag "CCDS"; ccdsid "CCDS70162.1"; havana_gene "OTTMUSG00000005435.1"; havana_transcript "OTTMUST00000012113.1";
chr11	HAVANA	CDS	40629986	40630066	0	+	0	gene_id "ENSMUSG00000020328.11"; transcript_id "ENSMUST00000020578.11"; gene_type "protein_coding"; gene_name "Nudcd2"; transcript_type "protein_coding"; transcript_name "Nudcd2-201"; exon_number 4; exon_id "ENSMUSE00000103424.3"; level 2; protein_id "ENSMUSP00000020578.5"; transcript_support_level "1"; mgi_id "MGI:1277103"; tag "basic"; tag "Ensembl_canonical"; tag "GENCODE_Primary"; tag "appris_principal_1"; tag "CCDS"; ccdsid "CCDS24549.1"; havana_gene "OTTMUSG00000005435.1"; havana_transcript "OTTMUST00000012109.1";
chr11	HAVANA	CDS	40629986	40630066	0	+	0	gene_id "ENSMUSG00000020328.11"; transcript_id "ENSMUST00000127382.2"; gene_type "protein_coding"; gene_name "Nudcd2"; transcript_type "protein_coding"; transcript_name "Nudcd2-203"; exon_number 4; exon_id "ENSMUSE00000765369.2"; level 2; protein_id "ENSMUSP00000123991.2"; transcript_support_level "2"; mgi_id "MGI:1277103"; tag "basic"; tag "CCDS"; ccdsid "CCDS70162.1"; havana_gene "OTTMUSG00000005435.1"; havana_transcript "OTTMUST00000012113.1";
chr11	HAVANA	exon	40629986	40630091	0	+	.	gene_id "ENSMUSG00000020328.11"; transcript_id "ENSMUST00000144601.2"; gene_type "protein_coding"; gene_name "Nudcd2"; transcript_type "protein_coding_CDS_not_defined"; transcript_name "Nudcd2-205"; exon_number 2; exon_id "ENSMUSE00000811555.2"; level 2; transcript_support_level "2"; mgi_id "MGI:1277103"; havana_gene "OTTMUSG00000005435.1"; havana_transcript "OTTMUST00000012111.1";
chr11	HAVANA	exon	40629986	40630310	0	+	.	gene_id "ENSMUSG00000020328.11"; transcript_id "ENSMUST00000141839.2"; gene_type "protein_coding"; gene_name "Nudcd2"; transcript_type "protein_coding_CDS_not_defined"; transcript_name "Nudcd2-204"; exon_number 4; exon_id "ENSMUSE00000793000.2"; level 2; transcript_support_level "2"; mgi_id "MGI:1277103"; havana_gene "OTTMUSG00000005435.1"; havana_transcript "OTTMUST00000012112.1";
chr11	HAVANA	exon	40629986	40630377	0	+	.	gene_id "ENSMUSG00000020328.11"; transcript_id "ENSMUST00000127382.2"; gene_type "protein_coding"; gene_name "Nudcd2"; transcript_type "protein_coding"; transcript_name "Nudcd2-203"; exon_number 4; exon_id "ENSMUSE00000765369.2"; level 2; protein_id "ENSMUSP00000123991.2"; transcript_support_level "2"; mgi_id "MGI:1277103"; tag "basic"; tag "CCDS"; ccdsid "CCDS70162.1"; havana_gene "OTTMUSG00000005435.1"; havana_transcript "OTTMUST00000012113.1";
chr11	HAVANA	exon	40629986	40630873	0	+	.	gene_id "ENSMUSG00000020328.11"; transcript_id "ENSMUST00000020578.11"; gene_type "protein_coding"; gene_name "Nudcd2"; transcript_type "protein_coding"; transcript_name "Nudcd2-201"; exon_number 4; exon_id "ENSMUSE00000103424.3"; level 2; protein_id "ENSMUSP00000020578.5"; transcript_support_level "1"; mgi_id "MGI:1277103"; tag "basic"; tag "Ensembl_canonical"; tag "GENCODE_Primary"; tag "appris_principal_1"; tag "CCDS"; ccdsid "CCDS24549.1"; havana_gene "OTTMUSG00000005435.1"; havana_transcript "OTTMUST00000012109.1";
chr11	HAVANA	stop_codon	40630067	40630069	0	+	0	gene_id "ENSMUSG00000020328.11"; transcript_id "ENSMUST00000020578.11"; gene_type "protein_coding"; gene_name "Nudcd2"; transcript_type "protein_coding"; transcript_name "Nudcd2-201"; exon_number 4; exon_id "ENSMUSE00000103424.3"; level 2; protein_id "ENSMUSP00000020578.5"; transcript_support_level "1"; mgi_id "MGI:1277103"; tag "basic"; tag "Ensembl_canonical"; tag "GENCODE_Primary"; tag "appris_principal_1"; tag "CCDS"; ccdsid "CCDS24549.1"; havana_gene "OTTMUSG00000005435.1"; havana_transcript "OTTMUST00000012109.1";
chr11	HAVANA	stop_codon	40630067	40630069	0	+	0	gene_id "ENSMUSG00000020328.11"; transcript_id "ENSMUST00000127382.2"; gene_type "protein_coding"; gene_name "Nudcd2"; transcript_type "protein_coding"; transcript_name "Nudcd2-203"; exon_number 4; exon_id "ENSMUSE00000765369.2"; level 2; protein_id "ENSMUSP00000123991.2"; transcript_support_level "2"; mgi_id "MGI:1277103"; tag "basic"; tag "CCDS"; ccdsid "CCDS70162.1"; havana_gene "OTTMUSG00000005435.1"; havana_transcript "OTTMUST00000012113.1";
chr11	HAVANA	UTR	40630067	40630377	0	+	.	gene_id "ENSMUSG00000020328.11"; transcript_id "ENSMUST00000127382.2"; gene_type "protein_coding"; gene_name "Nudcd2"; transcript_type "protein_coding"; transcript_name "Nudcd2-203"; exon_number 4; exon_id "ENSMUSE00000765369.2"; level 2; protein_id "ENSMUSP00000123991.2"; transcript_support_level "2"; mgi_id "MGI:1277103"; tag "basic"; tag "CCDS"; ccdsid "CCDS70162.1"; havana_gene "OTTMUSG00000005435.1"; havana_transcript "OTTMUST00000012113.1";
chr11	HAVANA	UTR	40630067	40630873	0	+	.	gene_id "ENSMUSG00000020328.11"; transcript_id "ENSMUST00000020578.11"; gene_type "protein_coding"; gene_name "Nudcd2"; transcript_type "protein_coding"; transcript_name "Nudcd2-201"; exon_number 4; exon_id "ENSMUSE00000103424.3"; level 2; protein_id "ENSMUSP00000020578.5"; transcript_support_level "1"; mgi_id "MGI:1277103"; tag "basic"; tag "Ensembl_canonical"; tag "GENCODE_Primary"; tag "appris_principal_1"; tag "CCDS"; ccdsid "CCDS24549.1"; havana_gene "OTTMUSG00000005435.1"; havana_transcript "OTTMUST00000012109.1";
chr11	HAVANA	exon	40646285	40646498	0	+	.	gene_id "ENSMUSG00000121253.2"; transcript_id "ENSMUST00000379438.1"; gene_type "lncRNA"; gene_name "Gm57413"; transcript_type "lncRNA"; transcript_name "Gm57413-202"; exon_number 1; exon_id "ENSMUSE00001746084.1"; level 2; mgi_id "MGI:7338739"; tag "basic"; tag "Ensembl_canonical"; tag "GENCODE_Primary"; tag "TAGENE";
chr11	HAVANA	gene	40646285	40658742	0	+	.	gene_id "ENSMUSG00000121253.2"; gene_type "lncRNA"; gene_name "Gm57413"; level 2; mgi_id "MGI:7338739";
chr11	HAVANA	transcript	40646285	40658742	0	+	.	gene_id "ENSMUSG00000121253.2"; transcript_id "ENSMUST00000379438.1"; gene_type "lncRNA"; gene_name "Gm57413"; transcript_type "lncRNA"; transcript_name "Gm57413-202"; level 2; mgi_id "MGI:7338739"; tag "basic"; tag "Ensembl_canonical"; tag "GENCODE_Primary"; tag "TAGENE";
chr11	HAVANA	transcript	40646309	40646989	0	+	.	gene_id "ENSMUSG00000121253.2"; transcript_id "ENSMUST00000247612.1"; gene_type "lncRNA"; gene_name "Gm57413"; transcript_type "lncRNA"; transcript_name "Gm57413-201"; level 2; mgi_id "MGI:7338739"; tag "TAGENE";
chr11	HAVANA	exon	40646309	40646989	0	+	.	gene_id "ENSMUSG00000121253.2"; transcript_id "ENSMUST00000247612.1"; gene_type "lncRNA"; gene_name "Gm57413"; transcript_type "lncRNA"; transcript_name "Gm57413-201"; exon_number 1; exon_id "ENSMUSE00001491398.1"; level 2; mgi_id "MGI:7338739"; tag "TAGENE";
chr11	HAVANA	exon	40646319	40646448	0	+	.	gene_id "ENSMUSG00000121253.2"; transcript_id "ENSMUST00000379439.1"; gene_type "lncRNA"; gene_name "Gm57413"; transcript_type "lncRNA"; transcript_name "Gm57413-203"; exon_number 1; exon_id "ENSMUSE00001746081.1"; level 2; mgi_id "MGI:7338739"; tag "basic"; tag "TAGENE";
chr11	HAVANA	transcript	40646319	40658739	0	+	.	gene_id "ENSMUSG00000121253.2"; transcript_id "ENSMUST00000379439.1"; gene_type "lncRNA"; gene_name "Gm57413"; transcript_type "lncRNA"; transcript_name "Gm57413-203"; level 2; mgi_id "MGI:7338739"; tag "basic"; tag "TAGENE";
chr11	HAVANA	exon	40647596	40647712	0	+	.	gene_id "ENSMUSG00000121253.2"; transcript_id "ENSMUST00000379440.1"; gene_type "lncRNA"; gene_name "Gm57413"; transcript_type "lncRNA"; transcript_name "Gm57413-204"; exon_number 1; exon_id "ENSMUSE00001746085.1"; level 2; mgi_id "MGI:7338739"; tag "basic"; tag "TAGENE";
chr11	ENSEMBL_gcm37	exon	40647596	40647712	0.0367185729483666	+	.	gene_id "ENSMUSG00000121253.2"; transcript_id "ENSMUSG00000121253.2_tx_2"; exon_id "chr11_40647596_40647712_+"; exonnum "1"; txlen "784";
chr11	HAVANA	transcript	40647596	40658739	0	+	.	gene_id "ENSMUSG00000121253.2"; transcript_id "ENSMUST00000379440.1"; gene_type "lncRNA"; gene_name "Gm57413"; transcript_type "lncRNA"; transcript_name "Gm57413-204"; level 2; mgi_id "MGI:7338739"; tag "basic"; tag "TAGENE";
chr11	HAVANA	exon	40650614	40650734	0	+	.	gene_id "ENSMUSG00000121253.2"; transcript_id "ENSMUST00000379438.1"; gene_type "lncRNA"; gene_name "Gm57413"; transcript_type "lncRNA"; transcript_name "Gm57413-202"; exon_number 2; exon_id "ENSMUSE00001746083.1"; level 2; mgi_id "MGI:7338739"; tag "basic"; tag "Ensembl_canonical"; tag "GENCODE_Primary"; tag "TAGENE";
chr11	HAVANA	exon	40650614	40650734	0	+	.	gene_id "ENSMUSG00000121253.2"; transcript_id "ENSMUST00000379440.1"; gene_type "lncRNA"; gene_name "Gm57413"; transcript_type "lncRNA"; transcript_name "Gm57413-204"; exon_number 2; exon_id "ENSMUSE00001746083.1"; level 2; mgi_id "MGI:7338739"; tag "basic"; tag "TAGENE";
chr11	HAVANA	exon	40650614	40651174	0	+	.	gene_id "ENSMUSG00000121253.2"; transcript_id "ENSMUST00000379439.1"; gene_type "lncRNA"; gene_name "Gm57413"; transcript_type "lncRNA"; transcript_name "Gm57413-203"; exon_number 2; exon_id "ENSMUSE00001746086.1"; level 2; mgi_id "MGI:7338739"; tag "basic"; tag "TAGENE";
chr11	ENSEMBL_gcm37	exon	40650614	40651174	0.0367185729483666	+	.	gene_id "ENSMUSG00000121253.2"; transcript_id "ENSMUSG00000121253.2_tx_2"; exon_id "chr11_40650614_40651174_+"; exonnum "2"; txlen "784";
chr11	sragcm37_ss	exon	40653838	40653943	0.0367185729483666	+	.	gene_id "ENSMUSG00000121253.2"; transcript_id "ENSMUSG00000121253.2_tx_2"; exon_id "chr11_40653838_40653943_+"; exonnum "3"; txlen "784";
chr11	HAVANA	exon	40658257	40658739	0	+	.	gene_id "ENSMUSG00000121253.2"; transcript_id "ENSMUST00000379439.1"; gene_type "lncRNA"; gene_name "Gm57413"; transcript_type "lncRNA"; transcript_name "Gm57413-203"; exon_number 3; exon_id "ENSMUSE00001746080.1"; level 2; mgi_id "MGI:7338739"; tag "basic"; tag "TAGENE";
```
