## Supplementary material for "Significantly Improved Mouse and Rat Genome Annotation Using Sequence Read Archive RNA-seq Data": mouse_SRA_GENCODE_M37.gtf: mouse_SRA_GENCODE_M37.gtf (part 206 of 1572)

```
chr11	HAVANA	exon	40658257	40658739	0	+	.	gene_id "ENSMUSG00000121253.2"; transcript_id "ENSMUST00000379440.1"; gene_type "lncRNA"; gene_name "Gm57413"; transcript_type "lncRNA"; transcript_name "Gm57413-204"; exon_number 3; exon_id "ENSMUSE00001746080.1"; level 2; mgi_id "MGI:7338739"; tag "basic"; tag "TAGENE";
chr11	HAVANA	exon	40658257	40658742	0	+	.	gene_id "ENSMUSG00000121253.2"; transcript_id "ENSMUST00000379438.1"; gene_type "lncRNA"; gene_name "Gm57413"; transcript_type "lncRNA"; transcript_name "Gm57413-202"; exon_number 3; exon_id "ENSMUSE00001746082.1"; level 2; mgi_id "MGI:7338739"; tag "basic"; tag "Ensembl_canonical"; tag "GENCODE_Primary"; tag "TAGENE";
chr11	sragcm37_mid	exon	40660975	40661146	0.00811314776075123	+	.	gene_id "ENSMUSG00000134055.1"; transcript_id "ENSMUSG00000134055.1_tx_5"; exon_id "chr11_40660975_40661146_+"; exonnum "1"; txlen "990";
chr11	HAVANA	exon	40661093	40661146	0	+	.	gene_id "ENSMUSG00000134055.1"; transcript_id "ENSMUST00000322236.1"; gene_type "lncRNA"; gene_name "ENSMUSG00000134055"; transcript_type "lncRNA"; transcript_name "ENSMUST00000322236"; exon_number 1; exon_id "ENSMUSE00001635568.1"; level 2; tag "basic"; tag "Ensembl_canonical"; tag "GENCODE_Primary"; tag "TAGENE";
chr11	HAVANA	gene	40661093	40768971	0	+	.	gene_id "ENSMUSG00000134055.1"; gene_type "lncRNA"; gene_name "ENSMUSG00000134055"; level 2;
chr11	HAVANA	transcript	40661093	40768971	0	+	.	gene_id "ENSMUSG00000134055.1"; transcript_id "ENSMUST00000322236.1"; gene_type "lncRNA"; gene_name "ENSMUSG00000134055"; transcript_type "lncRNA"; transcript_name "ENSMUST00000322236"; level 2; tag "basic"; tag "Ensembl_canonical"; tag "GENCODE_Primary"; tag "TAGENE";
chr11	sragcm37_es	exon	40679470	40679602	0.0131207643620073	+	.	gene_id "ENSMUSG00000134055.1"; transcript_id "ENSMUSG00000134055.1_tx_4"; exon_id "chr11_40679470_40679602_+"; exonnum "1"; txlen "951";
chr11	HAVANA	exon	40680742	40680853	0	+	.	gene_id "ENSMUSG00000134055.1"; transcript_id "ENSMUST00000322236.1"; gene_type "lncRNA"; gene_name "ENSMUSG00000134055"; transcript_type "lncRNA"; transcript_name "ENSMUST00000322236"; exon_number 2; exon_id "ENSMUSE00001635567.1"; level 2; tag "basic"; tag "Ensembl_canonical"; tag "GENCODE_Primary"; tag "TAGENE";
chr11	ENSEMBL_gcm37	exon	40680742	40680853	0.0131207643620073	+	.	gene_id "ENSMUSG00000134055.1"; transcript_id "ENSMUSG00000134055.1_tx_4"; exon_id "chr11_40680742_40680853_+"; exonnum "2"; txlen "951";
chr11	ENSEMBL_gcm37	exon	40680742	40680853	0.00811314776075123	+	.	gene_id "ENSMUSG00000134055.1"; transcript_id "ENSMUSG00000134055.1_tx_5"; exon_id "chr11_40680742_40680853_+"; exonnum "2"; txlen "990";
chr11	sragcm37_es	exon	40736866	40736939	0.00210422361029802	+	.	gene_id "ENSMUSG00000134055.1"; transcript_id "ENSMUSG00000134055.1_tx_6"; exon_id "chr11_40736866_40736939_+"; exonnum "1"; txlen "1147";
chr11	sragcm37_mid	exon	40741388	40741575	0.0497995357952541	+	.	gene_id "ENSMUSG00000134055.1"; transcript_id "ENSMUSG00000134055.1_tx_2"; exon_id "chr11_40741388_40741575_+"; exonnum "1"; txlen "596";
chr11	sragcm37_mid	exon	40741388	40741575	0.00210422361029802	+	.	gene_id "ENSMUSG00000134055.1"; transcript_id "ENSMUSG00000134055.1_tx_6"; exon_id "chr11_40741388_40741575_+"; exonnum "2"; txlen "1147";
chr11	sragcm37_mid	exon	40742958	40743047	0.0497995357952541	+	.	gene_id "ENSMUSG00000134055.1"; transcript_id "ENSMUSG00000134055.1_tx_2"; exon_id "chr11_40742958_40743047_+"; exonnum "2"; txlen "596";
chr11	sragcm37_mid	exon	40742958	40743047	0.00210422361029802	+	.	gene_id "ENSMUSG00000134055.1"; transcript_id "ENSMUSG00000134055.1_tx_6"; exon_id "chr11_40742958_40743047_+"; exonnum "3"; txlen "1147";
chr11	sragcm37_mid	exon	40743951	40744039	0.0497995357952541	+	.	gene_id "ENSMUSG00000134055.1"; transcript_id "ENSMUSG00000134055.1_tx_2"; exon_id "chr11_40743951_40744039_+"; exonnum "3"; txlen "596";
chr11	sragcm37_mid	exon	40743951	40744039	0.00210422361029802	+	.	gene_id "ENSMUSG00000134055.1"; transcript_id "ENSMUSG00000134055.1_tx_6"; exon_id "chr11_40743951_40744039_+"; exonnum "4"; txlen "1147";
chr11	sragcm37_ss	exon	40747248	40747476	0.0497995357952541	+	.	gene_id "ENSMUSG00000134055.1"; transcript_id "ENSMUSG00000134055.1_tx_2"; exon_id "chr11_40747248_40747476_+"; exonnum "4"; txlen "596";
chr11	sragcm37_es	exon	40767684	40767865	0.0135333735905889	+	.	gene_id "ENSMUSG00000134055.1"; transcript_id "ENSMUSG00000134055.1_tx_3"; exon_id "chr11_40767684_40767865_+"; exonnum "1"; txlen "888";
chr11	HAVANA	exon	40768266	40768971	0	+	.	gene_id "ENSMUSG00000134055.1"; transcript_id "ENSMUST00000322236.1"; gene_type "lncRNA"; gene_name "ENSMUSG00000134055"; transcript_type "lncRNA"; transcript_name "ENSMUST00000322236"; exon_number 3; exon_id "ENSMUSE00001635569.1"; level 2; tag "basic"; tag "Ensembl_canonical"; tag "GENCODE_Primary"; tag "TAGENE";
chr11	ENSEMBL_gcm37	exon	40768266	40768971	0.0135333735905889	+	.	gene_id "ENSMUSG00000134055.1"; transcript_id "ENSMUSG00000134055.1_tx_3"; exon_id "chr11_40768266_40768971_+"; exonnum "2"; txlen "888";
chr11	ENSEMBL_gcm37	exon	40768266	40768971	0.0131207643620073	+	.	gene_id "ENSMUSG00000134055.1"; transcript_id "ENSMUSG00000134055.1_tx_4"; exon_id "chr11_40768266_40768971_+"; exonnum "3"; txlen "951";
chr11	ENSEMBL_gcm37	exon	40768266	40768971	0.00811314776075123	+	.	gene_id "ENSMUSG00000134055.1"; transcript_id "ENSMUSG00000134055.1_tx_5"; exon_id "chr11_40768266_40768971_+"; exonnum "3"; txlen "990";
chr11	ENSEMBL_gcm37	exon	40768266	40768971	0.00210422361029802	+	.	gene_id "ENSMUSG00000134055.1"; transcript_id "ENSMUSG00000134055.1_tx_6"; exon_id "chr11_40768266_40768971_+"; exonnum "5"; txlen "1147";
chr11	sragcm37_es	exon	40815350	40815637	0.00493624558364538	+	.	gene_id "sragcm37_gene_12983"; transcript_id "sragcm37_gene_12983_tx_1"; exon_id "chr11_40815350_40815637_+"; exonnum "1"; txlen "608";
chr11	sragcm37_mid	exon	40818148	40818316	0.00493624558364538	+	.	gene_id "sragcm37_gene_12983"; transcript_id "sragcm37_gene_12983_tx_1"; exon_id "chr11_40818148_40818316_+"; exonnum "2"; txlen "608";
chr11	sragcm37_mid	exon	40818587	40818737	0.00493624558364538	+	.	gene_id "sragcm37_gene_12983"; transcript_id "sragcm37_gene_12983_tx_1"; exon_id "chr11_40818587_40818737_+"; exonnum "3"; txlen "608";
chr11	sragcm37_es	exon	40891154	40891253	0.030418065322239	+	.	gene_id "sragcm37_gene_10840"; transcript_id "sragcm37_gene_10840_tx_3"; exon_id "chr11_40891154_40891253_+"; exonnum "1"; txlen "637";
chr11	sragcm37_mid	exon	40941442	40941696	0.030418065322239	+	.	gene_id "sragcm37_gene_10840"; transcript_id "sragcm37_gene_10840_tx_3"; exon_id "chr11_40941442_40941696_+"; exonnum "2"; txlen "637";
chr11	sragcm37_ss	exon	40942449	40942730	0.030418065322239	+	.	gene_id "sragcm37_gene_10840"; transcript_id "sragcm37_gene_10840_tx_3"; exon_id "chr11_40942449_40942730_+"; exonnum "3"; txlen "637";
chr11	HAVANA	gene	41032590	41033223	0	+	.	gene_id "ENSMUSG00000084129.2"; gene_type "processed_pseudogene"; gene_name "Hmgb1-ps1"; level 2; mgi_id "MGI:3768536"; havana_gene "OTTMUSG00000005439.1";
chr11	HAVANA	transcript	41032590	41033223	0	+	.	gene_id "ENSMUSG00000084129.2"; transcript_id "ENSMUST00000119350.2"; gene_type "processed_pseudogene"; gene_name "Hmgb1-ps1"; transcript_type "processed_pseudogene"; transcript_name "Hmgb1-ps1-201"; level 2; transcript_support_level "NA"; mgi_id "MGI:3768536"; ont "PGO:0000004"; tag "basic"; tag "Ensembl_canonical"; tag "GENCODE_Primary"; havana_gene "OTTMUSG00000005439.1"; havana_transcript "OTTMUST00000012121.1";
chr11	HAVANA	exon	41032590	41033223	0	+	.	gene_id "ENSMUSG00000084129.2"; transcript_id "ENSMUST00000119350.2"; gene_type "processed_pseudogene"; gene_name "Hmgb1-ps1"; transcript_type "processed_pseudogene"; transcript_name "Hmgb1-ps1-201"; exon_number 1; exon_id "ENSMUSE00000719976.2"; level 2; transcript_support_level "NA"; mgi_id "MGI:3768536"; ont "PGO:0000004"; tag "basic"; tag "Ensembl_canonical"; tag "GENCODE_Primary"; havana_gene "OTTMUSG00000005439.1"; havana_transcript "OTTMUST00000012121.1";
chr11	HAVANA	exon	41109664	41109763	0	+	.	gene_id "ENSMUSG00000086475.2"; transcript_id "ENSMUST00000133945.2"; gene_type "lncRNA"; gene_name "Platr13"; transcript_type "lncRNA"; transcript_name "Platr13-201"; exon_number 1; exon_id "ENSMUSE00000731562.2"; level 2; transcript_support_level "5"; mgi_id "MGI:3651752"; tag "basic"; tag "Ensembl_canonical"; tag "GENCODE_Primary"; havana_gene "OTTMUSG00000005438.1"; havana_transcript "OTTMUST00000012120.1";
chr11	HAVANA	gene	41109664	41111923	0	+	.	gene_id "ENSMUSG00000086475.2"; gene_type "lncRNA"; gene_name "Platr13"; level 2; mgi_id "MGI:3651752"; havana_gene "OTTMUSG00000005438.1";
chr11	HAVANA	transcript	41109664	41111923	0	+	.	gene_id "ENSMUSG00000086475.2"; transcript_id "ENSMUST00000133945.2"; gene_type "lncRNA"; gene_name "Platr13"; transcript_type "lncRNA"; transcript_name "Platr13-201"; level 2; transcript_support_level "5"; mgi_id "MGI:3651752"; tag "basic"; tag "Ensembl_canonical"; tag "GENCODE_Primary"; havana_gene "OTTMUSG00000005438.1"; havana_transcript "OTTMUST00000012120.1";
chr11	HAVANA	exon	41110488	41110578	0	+	.	gene_id "ENSMUSG00000086475.2"; transcript_id "ENSMUST00000133945.2"; gene_type "lncRNA"; gene_name "Platr13"; transcript_type "lncRNA"; transcript_name "Platr13-201"; exon_number 2; exon_id "ENSMUSE00000784113.2"; level 2; transcript_support_level "5"; mgi_id "MGI:3651752"; tag "basic"; tag "Ensembl_canonical"; tag "GENCODE_Primary"; havana_gene "OTTMUSG00000005438.1"; havana_transcript "OTTMUST00000012120.1";
chr11	HAVANA	exon	41111740	41111923	0	+	.	gene_id "ENSMUSG00000086475.2"; transcript_id "ENSMUST00000133945.2"; gene_type "lncRNA"; gene_name "Platr13"; transcript_type "lncRNA"; transcript_name "Platr13-201"; exon_number 3; exon_id "ENSMUSE00000841129.2"; level 2; transcript_support_level "5"; mgi_id "MGI:3651752"; tag "basic"; tag "Ensembl_canonical"; tag "GENCODE_Primary"; havana_gene "OTTMUSG00000005438.1"; havana_transcript "OTTMUST00000012120.1";
chr11	sragcm37_es	exon	41245230	41245435	0.0810980343674291	+	.	gene_id "sragcm37_gene_17342"; transcript_id "sragcm37_gene_17342_tx_1"; exon_id "chr11_41245230_41245435_+"; exonnum "1"; txlen "1412";
chr11	sragcm37_mid	exon	41248954	41249049	0.0810980343674291	+	.	gene_id "sragcm37_gene_17342"; transcript_id "sragcm37_gene_17342_tx_1"; exon_id "chr11_41248954_41249049_+"; exonnum "2"; txlen "1412";
chr11	sragcm37_mid	exon	41251418	41251489	0.0810980343674291	+	.	gene_id "sragcm37_gene_17342"; transcript_id "sragcm37_gene_17342_tx_1"; exon_id "chr11_41251418_41251489_+"; exonnum "3"; txlen "1412";
chr11	sragcm37_mid	exon	41252445	41252484	0.0810980343674291	+	.	gene_id "sragcm37_gene_17342"; transcript_id "sragcm37_gene_17342_tx_1"; exon_id "chr11_41252445_41252484_+"; exonnum "4"; txlen "1412";
chr11	sragcm37_ss	exon	41253668	41254665	0.0810980343674291	+	.	gene_id "sragcm37_gene_17342"; transcript_id "sragcm37_gene_17342_tx_1"; exon_id "chr11_41253668_41254665_+"; exonnum "5"; txlen "1412";
chr11	HAVANA	gene	41268905	41269448	0	+	.	gene_id "ENSMUSG00000081112.2"; gene_type "processed_pseudogene"; gene_name "Gm12140"; level 2; mgi_id "MGI:3652290"; havana_gene "OTTMUSG00000005440.1";
chr11	HAVANA	transcript	41268905	41269448	0	+	.	gene_id "ENSMUSG00000081112.2"; transcript_id "ENSMUST00000121214.2"; gene_type "processed_pseudogene"; gene_name "Gm12140"; transcript_type "processed_pseudogene"; transcript_name "Gm12140-201"; level 2; transcript_support_level "NA"; mgi_id "MGI:3652290"; ont "PGO:0000004"; tag "basic"; tag "Ensembl_canonical"; tag "GENCODE_Primary"; havana_gene "OTTMUSG00000005440.1"; havana_transcript "OTTMUST00000012122.1";
chr11	HAVANA	exon	41268905	41269448	0	+	.	gene_id "ENSMUSG00000081112.2"; transcript_id "ENSMUST00000121214.2"; gene_type "processed_pseudogene"; gene_name "Gm12140"; transcript_type "processed_pseudogene"; transcript_name "Gm12140-201"; exon_number 1; exon_id "ENSMUSE00000718896.2"; level 2; transcript_support_level "NA"; mgi_id "MGI:3652290"; ont "PGO:0000004"; tag "basic"; tag "Ensembl_canonical"; tag "GENCODE_Primary"; havana_gene "OTTMUSG00000005440.1"; havana_transcript "OTTMUST00000012122.1";
chr11	sragcm37_es	exon	41354078	41354306	25.0581248207903	+	.	gene_id "sragcm37_gene_16530"; transcript_id "sragcm37_gene_16530_tx_1"; exon_id "chr11_41354078_41354306_+"; exonnum "1"; txlen "772";
chr11	sragcm37_ss	exon	41355754	41356296	25.0581248207903	+	.	gene_id "sragcm37_gene_16530"; transcript_id "sragcm37_gene_16530_tx_1"; exon_id "chr11_41355754_41356296_+"; exonnum "2"; txlen "772";
chr11	HAVANA	gene	41389564	41391285	0	+	.	gene_id "ENSMUSG00000058809.9"; gene_type "processed_pseudogene"; gene_name "Hspd1-ps3"; level 2; mgi_id "MGI:3651246"; havana_gene "OTTMUSG00000005441.1";
chr11	HAVANA	transcript	41389564	41391285	0	+	.	gene_id "ENSMUSG00000058809.9"; transcript_id "ENSMUST00000119713.2"; gene_type "processed_pseudogene"; gene_name "Hspd1-ps3"; transcript_type "processed_pseudogene"; transcript_name "Hspd1-ps3-201"; level 2; transcript_support_level "NA"; mgi_id "MGI:3651246"; ont "PGO:0000004"; tag "basic"; tag "Ensembl_canonical"; tag "GENCODE_Primary"; havana_gene "OTTMUSG00000005441.1"; havana_transcript "OTTMUST00000012123.1";
chr11	HAVANA	exon	41389564	41391285	0	+	.	gene_id "ENSMUSG00000058809.9"; transcript_id "ENSMUST00000119713.2"; gene_type "processed_pseudogene"; gene_name "Hspd1-ps3"; transcript_type "processed_pseudogene"; transcript_name "Hspd1-ps3-201"; exon_number 1; exon_id "ENSMUSE00000709284.2"; level 2; transcript_support_level "NA"; mgi_id "MGI:3651246"; ont "PGO:0000004"; tag "basic"; tag "Ensembl_canonical"; tag "GENCODE_Primary"; havana_gene "OTTMUSG00000005441.1"; havana_transcript "OTTMUST00000012123.1";
chr11	HAVANA	exon	41481949	41482380	0	+	.	gene_id "ENSMUSG00000081847.2"; transcript_id "ENSMUST00000117114.2"; gene_type "processed_pseudogene"; gene_name "Btf3-ps7"; transcript_type "processed_pseudogene"; transcript_name "Btf3-ps7-201"; exon_number 1; exon_id "ENSMUSE00000721626.2"; level 2; transcript_support_level "NA"; mgi_id "MGI:3652294"; ont "PGO:0000004"; tag "basic"; tag "Ensembl_canonical"; tag "GENCODE_Primary"; havana_gene "OTTMUSG00000005442.1"; havana_transcript "OTTMUST00000012124.1";
chr11	HAVANA	gene	41481949	41482861	0	+	.	gene_id "ENSMUSG00000081847.2"; gene_type "processed_pseudogene"; gene_name "Btf3-ps7"; level 2; mgi_id "MGI:3652294"; havana_gene "OTTMUSG00000005442.1";
chr11	HAVANA	transcript	41481949	41482861	0	+	.	gene_id "ENSMUSG00000081847.2"; transcript_id "ENSMUST00000117114.2"; gene_type "processed_pseudogene"; gene_name "Btf3-ps7"; transcript_type "processed_pseudogene"; transcript_name "Btf3-ps7-201"; level 2; transcript_support_level "NA"; mgi_id "MGI:3652294"; ont "PGO:0000004"; tag "basic"; tag "Ensembl_canonical"; tag "GENCODE_Primary"; havana_gene "OTTMUSG00000005442.1"; havana_transcript "OTTMUST00000012124.1";
chr11	HAVANA	exon	41482809	41482861	0	+	.	gene_id "ENSMUSG00000081847.2"; transcript_id "ENSMUST00000117114.2"; gene_type "processed_pseudogene"; gene_name "Btf3-ps7"; transcript_type "processed_pseudogene"; transcript_name "Btf3-ps7-201"; exon_number 2; exon_id "ENSMUSE00000715534.2"; level 2; transcript_support_level "NA"; mgi_id "MGI:3652294"; ont "PGO:0000004"; tag "basic"; tag "Ensembl_canonical"; tag "GENCODE_Primary"; havana_gene "OTTMUSG00000005442.1"; havana_transcript "OTTMUST00000012124.1";
chr11	HAVANA	exon	41601169	41601361	0	+	.	gene_id "ENSMUSG00000087306.8"; transcript_id "ENSMUST00000155032.8"; gene_type "lncRNA"; gene_name "A230004M16Rik"; transcript_type "lncRNA"; transcript_name "A230004M16Rik-203"; exon_number 1; exon_id "ENSMUSE00000730941.2"; level 2; transcript_support_level "1"; mgi_id "MGI:2445050"; tag "basic"; tag "Ensembl_canonical"; tag "GENCODE_Primary"; havana_gene "OTTMUSG00000005444.1"; havana_transcript "OTTMUST00000012128.1";
chr11	HAVANA	transcript	41601169	41859514	0	+	.	gene_id "ENSMUSG00000087306.8"; transcript_id "ENSMUST00000155032.8"; gene_type "lncRNA"; gene_name "A230004M16Rik"; transcript_type "lncRNA"; transcript_name "A230004M16Rik-203"; level 2; transcript_support_level "1"; mgi_id "MGI:2445050"; tag "basic"; tag "Ensembl_canonical"; tag "GENCODE_Primary"; havana_gene "OTTMUSG00000005444.1"; havana_transcript "OTTMUST00000012128.1";
chr11	HAVANA	gene	41601169	41863944	0	+	.	gene_id "ENSMUSG00000087306.8"; gene_type "lncRNA"; gene_name "A230004M16Rik"; level 2; mgi_id "MGI:2445050"; havana_gene "OTTMUSG00000005444.1";
chr11	HAVANA	exon	41604792	41604942	0	+	.	gene_id "ENSMUSG00000087306.8"; transcript_id "ENSMUST00000155032.8"; gene_type "lncRNA"; gene_name "A230004M16Rik"; transcript_type "lncRNA"; transcript_name "A230004M16Rik-203"; exon_number 2; exon_id "ENSMUSE00000797161.2"; level 2; transcript_support_level "1"; mgi_id "MGI:2445050"; tag "basic"; tag "Ensembl_canonical"; tag "GENCODE_Primary"; havana_gene "OTTMUSG00000005444.1"; havana_transcript "OTTMUST00000012128.1";
chr11	HAVANA	exon	41695182	41695259	0	+	.	gene_id "ENSMUSG00000087306.8"; transcript_id "ENSMUST00000155032.8"; gene_type "lncRNA"; gene_name "A230004M16Rik"; transcript_type "lncRNA"; transcript_name "A230004M16Rik-203"; exon_number 3; exon_id "ENSMUSE00000731429.2"; level 2; transcript_support_level "1"; mgi_id "MGI:2445050"; tag "basic"; tag "Ensembl_canonical"; tag "GENCODE_Primary"; havana_gene "OTTMUSG00000005444.1"; havana_transcript "OTTMUST00000012128.1";
chr11	sragcm37_es	exon	41775135	41775241	0.00668518909725881	+	.	gene_id "ENSMUSG00000087306.8"; transcript_id "ENSMUSG00000087306.8_tx_34"; exon_id "chr11_41775135_41775241_+"; exonnum "1"; txlen "764";
chr11	sragcm37_es	exon	41775135	41775241	0.00668518909725881	+	.	gene_id "ENSMUSG00000087306.8"; transcript_id "ENSMUSG00000087306.8_tx_35"; exon_id "chr11_41775135_41775241_+"; exonnum "1"; txlen "1336";
chr11	sragcm37_es	exon	41775135	41775241	0.00612809000582057	+	.	gene_id "ENSMUSG00000087306.8"; transcript_id "ENSMUSG00000087306.8_tx_36"; exon_id "chr11_41775135_41775241_+"; exonnum "1"; txlen "1157";
chr11	sragcm37_es	exon	41775135	41775241	0.00403896841292719	+	.	gene_id "ENSMUSG00000087306.8"; transcript_id "ENSMUSG00000087306.8_tx_58"; exon_id "chr11_41775135_41775241_+"; exonnum "1"; txlen "585";
chr11	sragcm37_es	exon	41775135	41775241	0.00376041886720808	+	.	gene_id "ENSMUSG00000087306.8"; transcript_id "ENSMUSG00000087306.8_tx_62"; exon_id "chr11_41775135_41775241_+"; exonnum "1"; txlen "1063";
chr11	sragcm37_es	exon	41775135	41775241	0.00306404500291029	+	.	gene_id "ENSMUSG00000087306.8"; transcript_id "ENSMUSG00000087306.8_tx_67"; exon_id "chr11_41775135_41775241_+"; exonnum "1"; txlen "859";
chr11	sragcm37_es	exon	41775135	41775241	0.00306404500291029	+	.	gene_id "ENSMUSG00000087306.8"; transcript_id "ENSMUSG00000087306.8_tx_70"; exon_id "chr11_41775135_41775241_+"; exonnum "1"; txlen "1431";
chr11	sragcm37_es	exon	41775135	41775241	0.00306404500291029	+	.	gene_id "ENSMUSG00000087306.8"; transcript_id "ENSMUSG00000087306.8_tx_71"; exon_id "chr11_41775135_41775241_+"; exonnum "1"; txlen "1252";
chr11	sragcm37_es	exon	41775135	41775241	0.00306404500291029	+	.	gene_id "ENSMUSG00000087306.8"; transcript_id "ENSMUSG00000087306.8_tx_73"; exon_id "chr11_41775135_41775241_+"; exonnum "1"; txlen "680";
chr11	HAVANA	exon	41775293	41775562	0	+	.	gene_id "ENSMUSG00000087306.8"; transcript_id "ENSMUST00000125365.2"; gene_type "lncRNA"; gene_name "A230004M16Rik"; transcript_type "lncRNA"; transcript_name "A230004M16Rik-201"; exon_number 1; exon_id "ENSMUSE00000842777.2"; level 2; transcript_support_level "5"; mgi_id "MGI:2445050"; tag "basic"; havana_gene "OTTMUSG00000005444.1"; havana_transcript "OTTMUST00000012127.1";
chr11	ENSEMBL_gcm37	exon	41775293	41775562	0.0155865055685852	+	.	gene_id "ENSMUSG00000087306.8"; transcript_id "ENSMUSG00000087306.8_tx_15"; exon_id "chr11_41775293_41775562_+"; exonnum "1"; txlen "1320";
chr11	ENSEMBL_gcm37	exon	41775293	41775562	0.0151334649004235	+	.	gene_id "ENSMUSG00000087306.8"; transcript_id "ENSMUSG00000087306.8_tx_16"; exon_id "chr11_41775293_41775562_+"; exonnum "1"; txlen "1399";
chr11	ENSEMBL_gcm37	exon	41775293	41775562	0.00983675218527526	+	.	gene_id "ENSMUSG00000087306.8"; transcript_id "ENSMUSG00000087306.8_tx_22"; exon_id "chr11_41775293_41775562_+"; exonnum "1"; txlen "1440";
chr11	ENSEMBL_gcm37	exon	41775293	41775562	0.00945841556276468	+	.	gene_id "ENSMUSG00000087306.8"; transcript_id "ENSMUSG00000087306.8_tx_23"; exon_id "chr11_41775293_41775562_+"; exonnum "1"; txlen "1578";
chr11	ENSEMBL_gcm37	exon	41775293	41775562	0.00945841556276468	+	.	gene_id "ENSMUSG00000087306.8"; transcript_id "ENSMUSG00000087306.8_tx_24"; exon_id "chr11_41775293_41775562_+"; exonnum "1"; txlen "1619";
chr11	ENSEMBL_gcm37	exon	41775293	41775562	0.00724228818869704	+	.	gene_id "ENSMUSG00000087306.8"; transcript_id "ENSMUSG00000087306.8_tx_33"; exon_id "chr11_41775293_41775562_+"; exonnum "1"; txlen "1499";
chr11	ENSEMBL_gcm37	exon	41775293	41775562	0.00533406473797381	+	.	gene_id "ENSMUSG00000087306.8"; transcript_id "ENSMUSG00000087306.8_tx_37"; exon_id "chr11_41775293_41775562_+"; exonnum "1"; txlen "1022";
chr11	ENSEMBL_gcm37	exon	41775293	41775562	0.00533406473797381	+	.	gene_id "ENSMUSG00000087306.8"; transcript_id "ENSMUSG00000087306.8_tx_38"; exon_id "chr11_41775293_41775562_+"; exonnum "1"; txlen "1415";
chr11	ENSEMBL_gcm37	exon	41775293	41775562	0.00403896841292719	+	.	gene_id "ENSMUSG00000087306.8"; transcript_id "ENSMUSG00000087306.8_tx_57"; exon_id "chr11_41775293_41775562_+"; exonnum "1"; txlen "748";
chr11	ENSEMBL_gcm37	exon	41775293	41775562	0.00376041886720808	+	.	gene_id "ENSMUSG00000087306.8"; transcript_id "ENSMUSG00000087306.8_tx_61"; exon_id "chr11_41775293_41775562_+"; exonnum "1"; txlen "1226";
chr11	ENSEMBL_gcm37	exon	41775293	41775562	0.00348186932148896	+	.	gene_id "ENSMUSG00000087306.8"; transcript_id "ENSMUSG00000087306.8_tx_65"; exon_id "chr11_41775293_41775562_+"; exonnum "1"; txlen "575";
chr11	ENSEMBL_gcm37	exon	41775293	41775562	0.00306404500291029	+	.	gene_id "ENSMUSG00000087306.8"; transcript_id "ENSMUSG00000087306.8_tx_69"; exon_id "chr11_41775293_41775562_+"; exonnum "1"; txlen "1594";
chr11	ENSEMBL_gcm37	exon	41775293	41775562	0.00306404500291029	+	.	gene_id "ENSMUSG00000087306.8"; transcript_id "ENSMUSG00000087306.8_tx_72"; exon_id "chr11_41775293_41775562_+"; exonnum "1"; txlen "843";
chr11	ENSEMBL_gcm37	exon	41775293	41775562	0.0030266929800847	+	.	gene_id "ENSMUSG00000087306.8"; transcript_id "ENSMUSG00000087306.8_tx_74"; exon_id "chr11_41775293_41775562_+"; exonnum "1"; txlen "1137";
chr11	ENSEMBL_gcm37	exon	41775293	41775562	0.0030266929800847	+	.	gene_id "ENSMUSG00000087306.8"; transcript_id "ENSMUSG00000087306.8_tx_75"; exon_id "chr11_41775293_41775562_+"; exonnum "1"; txlen "1609";
chr11	ENSEMBL_gcm37	exon	41775293	41775562	0.0030266929800847	+	.	gene_id "ENSMUSG00000087306.8"; transcript_id "ENSMUSG00000087306.8_tx_76"; exon_id "chr11_41775293_41775562_+"; exonnum "1"; txlen "1650";
chr11	ENSEMBL_gcm37	exon	41775293	41775562	0.0030266929800847	+	.	gene_id "ENSMUSG00000087306.8"; transcript_id "ENSMUSG00000087306.8_tx_77"; exon_id "chr11_41775293_41775562_+"; exonnum "1"; txlen "1788";
chr11	ENSEMBL_gcm37	exon	41775293	41775562	0.0030266929800847	+	.	gene_id "ENSMUSG00000087306.8"; transcript_id "ENSMUSG00000087306.8_tx_78"; exon_id "chr11_41775293_41775562_+"; exonnum "1"; txlen "1829";
chr11	ENSEMBL_gcm37	exon	41775293	41775562	0.0231324263341417	+	.	gene_id "ENSMUSG00000087306.8"; transcript_id "ENSMUSG00000087306.8_tx_9"; exon_id "chr11_41775293_41775562_+"; exonnum "1"; txlen "927";
chr11	HAVANA	transcript	41775293	41863944	0	+	.	gene_id "ENSMUSG00000087306.8"; transcript_id "ENSMUST00000125365.2"; gene_type "lncRNA"; gene_name "A230004M16Rik"; transcript_type "lncRNA"; transcript_name "A230004M16Rik-201"; level 2; transcript_support_level "5"; mgi_id "MGI:2445050"; tag "basic"; havana_gene "OTTMUSG00000005444.1"; havana_transcript "OTTMUST00000012127.1";
chr11	sragcm37_es	exon	41775500	41775665	0.0393545716505042	+	.	gene_id "ENSMUSG00000087306.8"; transcript_id "ENSMUSG00000087306.8_tx_1"; exon_id "chr11_41775500_41775665_+"; exonnum "1"; txlen "1216";
chr11	sragcm37_es	exon	41775500	41775665	0.021228029939659	+	.	gene_id "ENSMUSG00000087306.8"; transcript_id "ENSMUSG00000087306.8_tx_10"; exon_id "chr11_41775500_41775665_+"; exonnum "1"; txlen "1295";
chr11	sragcm37_es	exon	41775500	41775665	0.021228029939659	+	.	gene_id "ENSMUSG00000087306.8"; transcript_id "ENSMUSG00000087306.8_tx_11"; exon_id "chr11_41775500_41775665_+"; exonnum "1"; txlen "1390";
chr11	sragcm37_es	exon	41775500	41775665	0.0119984517050247	+	.	gene_id "ENSMUSG00000087306.8"; transcript_id "ENSMUSG00000087306.8_tx_17"; exon_id "chr11_41775500_41775665_+"; exonnum "1"; txlen "1463";
chr11	sragcm37_es	exon	41775500	41775665	0.0119984517050247	+	.	gene_id "ENSMUSG00000087306.8"; transcript_id "ENSMUSG00000087306.8_tx_18"; exon_id "chr11_41775500_41775665_+"; exonnum "1"; txlen "1558";
chr11	sragcm37_es	exon	41775500	41775665	0.0298298218833499	+	.	gene_id "ENSMUSG00000087306.8"; transcript_id "ENSMUSG00000087306.8_tx_2"; exon_id "chr11_41775500_41775665_+"; exonnum "1"; txlen "1311";
chr11	sragcm37_es	exon	41775500	41775665	0.0111440814549156	+	.	gene_id "ENSMUSG00000087306.8"; transcript_id "ENSMUSG00000087306.8_tx_21"; exon_id "chr11_41775500_41775665_+"; exonnum "1"; txlen "1122";
chr11	sragcm37_es	exon	41775500	41775665	0.00807793682585439	+	.	gene_id "ENSMUSG00000087306.8"; transcript_id "ENSMUSG00000087306.8_tx_25"; exon_id "chr11_41775500_41775665_+"; exonnum "1"; txlen "1395";
chr11	sragcm37_es	exon	41775500	41775665	0.00461478911731718	+	.	gene_id "ENSMUSG00000087306.8"; transcript_id "ENSMUSG00000087306.8_tx_40"; exon_id "chr11_41775500_41775665_+"; exonnum "1"; txlen "1474";
chr11	sragcm37_es	exon	41775500	41775665	0.00461478911731718	+	.	gene_id "ENSMUSG00000087306.8"; transcript_id "ENSMUSG00000087306.8_tx_41"; exon_id "chr11_41775500_41775665_+"; exonnum "1"; txlen "1569";
chr11	sragcm37_es	exon	41775500	41775665	0.00445679273150587	+	.	gene_id "ENSMUSG00000087306.8"; transcript_id "ENSMUSG00000087306.8_tx_44"; exon_id "chr11_41775500_41775665_+"; exonnum "1"; txlen "531";
chr11	sragcm37_es	exon	41775500	41775665	0.0249198612335128	+	.	gene_id "ENSMUSG00000087306.8"; transcript_id "ENSMUSG00000087306.8_tx_5"; exon_id "chr11_41775500_41775665_+"; exonnum "1"; txlen "1642";
chr11	sragcm37_es	exon	41775500	41775665	0.00306404500291029	+	.	gene_id "ENSMUSG00000087306.8"; transcript_id "ENSMUSG00000087306.8_tx_68"; exon_id "chr11_41775500_41775665_+"; exonnum "1"; txlen "1490";
chr11	sragcm37_es	exon	41775500	41775665	0.0249198612335128	+	.	gene_id "ENSMUSG00000087306.8"; transcript_id "ENSMUSG00000087306.8_tx_7"; exon_id "chr11_41775500_41775665_+"; exonnum "1"; txlen "1737";
chr11	sragcm37_es	exon	41775905	41776002	0.021228029939659	+	.	gene_id "ENSMUSG00000087306.8"; transcript_id "ENSMUSG00000087306.8_tx_12"; exon_id "chr11_41775905_41776002_+"; exonnum "1"; txlen "1227";
chr11	sragcm37_es	exon	41775905	41776002	0.021228029939659	+	.	gene_id "ENSMUSG00000087306.8"; transcript_id "ENSMUSG00000087306.8_tx_13"; exon_id "chr11_41775905_41776002_+"; exonnum "1"; txlen "1322";
chr11	sragcm37_es	exon	41775905	41776002	0.0119984517050247	+	.	gene_id "ENSMUSG00000087306.8"; transcript_id "ENSMUSG00000087306.8_tx_19"; exon_id "chr11_41775905_41776002_+"; exonnum "1"; txlen "1395";
chr11	sragcm37_es	exon	41775905	41776002	0.0119984517050247	+	.	gene_id "ENSMUSG00000087306.8"; transcript_id "ENSMUSG00000087306.8_tx_20"; exon_id "chr11_41775905_41776002_+"; exonnum "1"; txlen "1490";
chr11	sragcm37_es	exon	41775905	41776002	0.0281896938757219	+	.	gene_id "ENSMUSG00000087306.8"; transcript_id "ENSMUSG00000087306.8_tx_3"; exon_id "chr11_41775905_41776002_+"; exonnum "1"; txlen "1148";
chr11	sragcm37_es	exon	41775905	41776002	0.00738366258770748	+	.	gene_id "ENSMUSG00000087306.8"; transcript_id "ENSMUSG00000087306.8_tx_32"; exon_id "chr11_41775905_41776002_+"; exonnum "1"; txlen "1054";
chr11	sragcm37_es	exon	41775905	41776002	0.0280947660760365	+	.	gene_id "ENSMUSG00000087306.8"; transcript_id "ENSMUSG00000087306.8_tx_4"; exon_id "chr11_41775905_41776002_+"; exonnum "1"; txlen "1243";
chr11	sragcm37_es	exon	41775905	41776002	0.00461478911731718	+	.	gene_id "ENSMUSG00000087306.8"; transcript_id "ENSMUSG00000087306.8_tx_42"; exon_id "chr11_41775905_41776002_+"; exonnum "1"; txlen "1406";
chr11	sragcm37_es	exon	41775905	41776002	0.00461478911731718	+	.	gene_id "ENSMUSG00000087306.8"; transcript_id "ENSMUSG00000087306.8_tx_43"; exon_id "chr11_41775905_41776002_+"; exonnum "1"; txlen "1501";
chr11	sragcm37_es	exon	41775905	41776002	0.0249198612335128	+	.	gene_id "ENSMUSG00000087306.8"; transcript_id "ENSMUSG00000087306.8_tx_6"; exon_id "chr11_41775905_41776002_+"; exonnum "1"; txlen "1574";
chr11	sragcm37_es	exon	41775905	41776002	0.00360725638804855	+	.	gene_id "ENSMUSG00000087306.8"; transcript_id "ENSMUSG00000087306.8_tx_63"; exon_id "chr11_41775905_41776002_+"; exonnum "1"; txlen "802";
chr11	sragcm37_es	exon	41775905	41776002	0.0249198612335128	+	.	gene_id "ENSMUSG00000087306.8"; transcript_id "ENSMUSG00000087306.8_tx_8"; exon_id "chr11_41775905_41776002_+"; exonnum "1"; txlen "1669";
chr11	HAVANA	exon	41776371	41776507	0	+	.	gene_id "ENSMUSG00000087306.8"; transcript_id "ENSMUST00000155032.8"; gene_type "lncRNA"; gene_name "A230004M16Rik"; transcript_type "lncRNA"; transcript_name "A230004M16Rik-203"; exon_number 4; exon_id "ENSMUSE00000751662.2"; level 2; transcript_support_level "1"; mgi_id "MGI:2445050"; tag "basic"; tag "Ensembl_canonical"; tag "GENCODE_Primary"; havana_gene "OTTMUSG00000005444.1"; havana_transcript "OTTMUST00000012128.1";
chr11	HAVANA	exon	41776371	41776507	0	+	.	gene_id "ENSMUSG00000087306.8"; transcript_id "ENSMUST00000125365.2"; gene_type "lncRNA"; gene_name "A230004M16Rik"; transcript_type "lncRNA"; transcript_name "A230004M16Rik-201"; exon_number 2; exon_id "ENSMUSE00000751662.2"; level 2; transcript_support_level "5"; mgi_id "MGI:2445050"; tag "basic"; havana_gene "OTTMUSG00000005444.1"; havana_transcript "OTTMUST00000012127.1";
chr11	ENSEMBL_gcm37	exon	41776371	41776507	0.0393545716505042	+	.	gene_id "ENSMUSG00000087306.8"; transcript_id "ENSMUSG00000087306.8_tx_1"; exon_id "chr11_41776371_41776507_+"; exonnum "2"; txlen "1216";
chr11	ENSEMBL_gcm37	exon	41776371	41776507	0.021228029939659	+	.	gene_id "ENSMUSG00000087306.8"; transcript_id "ENSMUSG00000087306.8_tx_10"; exon_id "chr11_41776371_41776507_+"; exonnum "2"; txlen "1295";
chr11	ENSEMBL_gcm37	exon	41776371	41776507	0.021228029939659	+	.	gene_id "ENSMUSG00000087306.8"; transcript_id "ENSMUSG00000087306.8_tx_11"; exon_id "chr11_41776371_41776507_+"; exonnum "2"; txlen "1390";
chr11	ENSEMBL_gcm37	exon	41776371	41776507	0.021228029939659	+	.	gene_id "ENSMUSG00000087306.8"; transcript_id "ENSMUSG00000087306.8_tx_12"; exon_id "chr11_41776371_41776507_+"; exonnum "2"; txlen "1227";
chr11	ENSEMBL_gcm37	exon	41776371	41776507	0.021228029939659	+	.	gene_id "ENSMUSG00000087306.8"; transcript_id "ENSMUSG00000087306.8_tx_13"; exon_id "chr11_41776371_41776507_+"; exonnum "2"; txlen "1322";
chr11	ENSEMBL_gcm37	exon	41776371	41776507	0.0155865055685852	+	.	gene_id "ENSMUSG00000087306.8"; transcript_id "ENSMUSG00000087306.8_tx_15"; exon_id "chr11_41776371_41776507_+"; exonnum "2"; txlen "1320";
chr11	ENSEMBL_gcm37	exon	41776371	41776507	0.0151334649004235	+	.	gene_id "ENSMUSG00000087306.8"; transcript_id "ENSMUSG00000087306.8_tx_16"; exon_id "chr11_41776371_41776507_+"; exonnum "2"; txlen "1399";
chr11	ENSEMBL_gcm37	exon	41776371	41776507	0.0119984517050247	+	.	gene_id "ENSMUSG00000087306.8"; transcript_id "ENSMUSG00000087306.8_tx_17"; exon_id "chr11_41776371_41776507_+"; exonnum "2"; txlen "1463";
chr11	ENSEMBL_gcm37	exon	41776371	41776507	0.0119984517050247	+	.	gene_id "ENSMUSG00000087306.8"; transcript_id "ENSMUSG00000087306.8_tx_18"; exon_id "chr11_41776371_41776507_+"; exonnum "2"; txlen "1558";
chr11	ENSEMBL_gcm37	exon	41776371	41776507	0.0119984517050247	+	.	gene_id "ENSMUSG00000087306.8"; transcript_id "ENSMUSG00000087306.8_tx_19"; exon_id "chr11_41776371_41776507_+"; exonnum "2"; txlen "1395";
chr11	ENSEMBL_gcm37	exon	41776371	41776507	0.0298298218833499	+	.	gene_id "ENSMUSG00000087306.8"; transcript_id "ENSMUSG00000087306.8_tx_2"; exon_id "chr11_41776371_41776507_+"; exonnum "2"; txlen "1311";
chr11	ENSEMBL_gcm37	exon	41776371	41776507	0.0119984517050247	+	.	gene_id "ENSMUSG00000087306.8"; transcript_id "ENSMUSG00000087306.8_tx_20"; exon_id "chr11_41776371_41776507_+"; exonnum "2"; txlen "1490";
chr11	ENSEMBL_gcm37	exon	41776371	41776507	0.0111440814549156	+	.	gene_id "ENSMUSG00000087306.8"; transcript_id "ENSMUSG00000087306.8_tx_21"; exon_id "chr11_41776371_41776507_+"; exonnum "2"; txlen "1122";
chr11	ENSEMBL_gcm37	exon	41776371	41776507	0.00983675218527526	+	.	gene_id "ENSMUSG00000087306.8"; transcript_id "ENSMUSG00000087306.8_tx_22"; exon_id "chr11_41776371_41776507_+"; exonnum "2"; txlen "1440";
chr11	ENSEMBL_gcm37	exon	41776371	41776507	0.00945841556276468	+	.	gene_id "ENSMUSG00000087306.8"; transcript_id "ENSMUSG00000087306.8_tx_23"; exon_id "chr11_41776371_41776507_+"; exonnum "2"; txlen "1578";
chr11	ENSEMBL_gcm37	exon	41776371	41776507	0.00945841556276468	+	.	gene_id "ENSMUSG00000087306.8"; transcript_id "ENSMUSG00000087306.8_tx_24"; exon_id "chr11_41776371_41776507_+"; exonnum "2"; txlen "1619";
chr11	ENSEMBL_gcm37	exon	41776371	41776507	0.00807793682585439	+	.	gene_id "ENSMUSG00000087306.8"; transcript_id "ENSMUSG00000087306.8_tx_25"; exon_id "chr11_41776371_41776507_+"; exonnum "2"; txlen "1395";
chr11	ENSEMBL_gcm37	exon	41776371	41776507	0.0281896938757219	+	.	gene_id "ENSMUSG00000087306.8"; transcript_id "ENSMUSG00000087306.8_tx_3"; exon_id "chr11_41776371_41776507_+"; exonnum "2"; txlen "1148";
chr11	ENSEMBL_gcm37	exon	41776371	41776507	0.00738366258770748	+	.	gene_id "ENSMUSG00000087306.8"; transcript_id "ENSMUSG00000087306.8_tx_32"; exon_id "chr11_41776371_41776507_+"; exonnum "2"; txlen "1054";
chr11	ENSEMBL_gcm37	exon	41776371	41776507	0.00724228818869704	+	.	gene_id "ENSMUSG00000087306.8"; transcript_id "ENSMUSG00000087306.8_tx_33"; exon_id "chr11_41776371_41776507_+"; exonnum "2"; txlen "1499";
chr11	ENSEMBL_gcm37	exon	41776371	41776507	0.00668518909725881	+	.	gene_id "ENSMUSG00000087306.8"; transcript_id "ENSMUSG00000087306.8_tx_34"; exon_id "chr11_41776371_41776507_+"; exonnum "2"; txlen "764";
chr11	ENSEMBL_gcm37	exon	41776371	41776507	0.00668518909725881	+	.	gene_id "ENSMUSG00000087306.8"; transcript_id "ENSMUSG00000087306.8_tx_35"; exon_id "chr11_41776371_41776507_+"; exonnum "2"; txlen "1336";
chr11	ENSEMBL_gcm37	exon	41776371	41776507	0.00612809000582057	+	.	gene_id "ENSMUSG00000087306.8"; transcript_id "ENSMUSG00000087306.8_tx_36"; exon_id "chr11_41776371_41776507_+"; exonnum "2"; txlen "1157";
chr11	ENSEMBL_gcm37	exon	41776371	41776507	0.00533406473797381	+	.	gene_id "ENSMUSG00000087306.8"; transcript_id "ENSMUSG00000087306.8_tx_37"; exon_id "chr11_41776371_41776507_+"; exonnum "2"; txlen "1022";
chr11	ENSEMBL_gcm37	exon	41776371	41776507	0.00533406473797381	+	.	gene_id "ENSMUSG00000087306.8"; transcript_id "ENSMUSG00000087306.8_tx_38"; exon_id "chr11_41776371_41776507_+"; exonnum "2"; txlen "1415";
chr11	ENSEMBL_gcm37	exon	41776371	41776507	0.0280947660760365	+	.	gene_id "ENSMUSG00000087306.8"; transcript_id "ENSMUSG00000087306.8_tx_4"; exon_id "chr11_41776371_41776507_+"; exonnum "2"; txlen "1243";
chr11	ENSEMBL_gcm37	exon	41776371	41776507	0.00461478911731718	+	.	gene_id "ENSMUSG00000087306.8"; transcript_id "ENSMUSG00000087306.8_tx_40"; exon_id "chr11_41776371_41776507_+"; exonnum "2"; txlen "1474";
chr11	ENSEMBL_gcm37	exon	41776371	41776507	0.00461478911731718	+	.	gene_id "ENSMUSG00000087306.8"; transcript_id "ENSMUSG00000087306.8_tx_41"; exon_id "chr11_41776371_41776507_+"; exonnum "2"; txlen "1569";
chr11	ENSEMBL_gcm37	exon	41776371	41776507	0.00461478911731718	+	.	gene_id "ENSMUSG00000087306.8"; transcript_id "ENSMUSG00000087306.8_tx_42"; exon_id "chr11_41776371_41776507_+"; exonnum "2"; txlen "1406";
chr11	ENSEMBL_gcm37	exon	41776371	41776507	0.00461478911731718	+	.	gene_id "ENSMUSG00000087306.8"; transcript_id "ENSMUSG00000087306.8_tx_43"; exon_id "chr11_41776371_41776507_+"; exonnum "2"; txlen "1501";
chr11	ENSEMBL_gcm37	exon	41776371	41776507	0.00445679273150587	+	.	gene_id "ENSMUSG00000087306.8"; transcript_id "ENSMUSG00000087306.8_tx_44"; exon_id "chr11_41776371_41776507_+"; exonnum "2"; txlen "531";
chr11	ENSEMBL_gcm37	exon	41776371	41776507	0.0249198612335128	+	.	gene_id "ENSMUSG00000087306.8"; transcript_id "ENSMUSG00000087306.8_tx_5"; exon_id "chr11_41776371_41776507_+"; exonnum "2"; txlen "1642";
chr11	ENSEMBL_gcm37	exon	41776371	41776507	0.00403896841292719	+	.	gene_id "ENSMUSG00000087306.8"; transcript_id "ENSMUSG00000087306.8_tx_57"; exon_id "chr11_41776371_41776507_+"; exonnum "2"; txlen "748";
chr11	ENSEMBL_gcm37	exon	41776371	41776507	0.00403896841292719	+	.	gene_id "ENSMUSG00000087306.8"; transcript_id "ENSMUSG00000087306.8_tx_58"; exon_id "chr11_41776371_41776507_+"; exonnum "2"; txlen "585";
chr11	ENSEMBL_gcm37	exon	41776371	41776507	0.0249198612335128	+	.	gene_id "ENSMUSG00000087306.8"; transcript_id "ENSMUSG00000087306.8_tx_6"; exon_id "chr11_41776371_41776507_+"; exonnum "2"; txlen "1574";
chr11	ENSEMBL_gcm37	exon	41776371	41776507	0.00376041886720808	+	.	gene_id "ENSMUSG00000087306.8"; transcript_id "ENSMUSG00000087306.8_tx_61"; exon_id "chr11_41776371_41776507_+"; exonnum "2"; txlen "1226";
chr11	ENSEMBL_gcm37	exon	41776371	41776507	0.00376041886720808	+	.	gene_id "ENSMUSG00000087306.8"; transcript_id "ENSMUSG00000087306.8_tx_62"; exon_id "chr11_41776371_41776507_+"; exonnum "2"; txlen "1063";
chr11	ENSEMBL_gcm37	exon	41776371	41776507	0.00360725638804855	+	.	gene_id "ENSMUSG00000087306.8"; transcript_id "ENSMUSG00000087306.8_tx_63"; exon_id "chr11_41776371_41776507_+"; exonnum "2"; txlen "802";
chr11	ENSEMBL_gcm37	exon	41776371	41776507	0.00348186932148896	+	.	gene_id "ENSMUSG00000087306.8"; transcript_id "ENSMUSG00000087306.8_tx_65"; exon_id "chr11_41776371_41776507_+"; exonnum "2"; txlen "575";
chr11	ENSEMBL_gcm37	exon	41776371	41776507	0.00306404500291029	+	.	gene_id "ENSMUSG00000087306.8"; transcript_id "ENSMUSG00000087306.8_tx_67"; exon_id "chr11_41776371_41776507_+"; exonnum "2"; txlen "859";
chr11	ENSEMBL_gcm37	exon	41776371	41776507	0.00306404500291029	+	.	gene_id "ENSMUSG00000087306.8"; transcript_id "ENSMUSG00000087306.8_tx_68"; exon_id "chr11_41776371_41776507_+"; exonnum "2"; txlen "1490";
chr11	ENSEMBL_gcm37	exon	41776371	41776507	0.00306404500291029	+	.	gene_id "ENSMUSG00000087306.8"; transcript_id "ENSMUSG00000087306.8_tx_69"; exon_id "chr11_41776371_41776507_+"; exonnum "2"; txlen "1594";
chr11	ENSEMBL_gcm37	exon	41776371	41776507	0.0249198612335128	+	.	gene_id "ENSMUSG00000087306.8"; transcript_id "ENSMUSG00000087306.8_tx_7"; exon_id "chr11_41776371_41776507_+"; exonnum "2"; txlen "1737";
chr11	ENSEMBL_gcm37	exon	41776371	41776507	0.00306404500291029	+	.	gene_id "ENSMUSG00000087306.8"; transcript_id "ENSMUSG00000087306.8_tx_70"; exon_id "chr11_41776371_41776507_+"; exonnum "2"; txlen "1431";
chr11	ENSEMBL_gcm37	exon	41776371	41776507	0.00306404500291029	+	.	gene_id "ENSMUSG00000087306.8"; transcript_id "ENSMUSG00000087306.8_tx_71"; exon_id "chr11_41776371_41776507_+"; exonnum "2"; txlen "1252";
chr11	ENSEMBL_gcm37	exon	41776371	41776507	0.00306404500291029	+	.	gene_id "ENSMUSG00000087306.8"; transcript_id "ENSMUSG00000087306.8_tx_72"; exon_id "chr11_41776371_41776507_+"; exonnum "2"; txlen "843";
chr11	ENSEMBL_gcm37	exon	41776371	41776507	0.00306404500291029	+	.	gene_id "ENSMUSG00000087306.8"; transcript_id "ENSMUSG00000087306.8_tx_73"; exon_id "chr11_41776371_41776507_+"; exonnum "2"; txlen "680";
chr11	ENSEMBL_gcm37	exon	41776371	41776507	0.0030266929800847	+	.	gene_id "ENSMUSG00000087306.8"; transcript_id "ENSMUSG00000087306.8_tx_74"; exon_id "chr11_41776371_41776507_+"; exonnum "2"; txlen "1137";
chr11	ENSEMBL_gcm37	exon	41776371	41776507	0.0030266929800847	+	.	gene_id "ENSMUSG00000087306.8"; transcript_id "ENSMUSG00000087306.8_tx_75"; exon_id "chr11_41776371_41776507_+"; exonnum "2"; txlen "1609";
chr11	ENSEMBL_gcm37	exon	41776371	41776507	0.0030266929800847	+	.	gene_id "ENSMUSG00000087306.8"; transcript_id "ENSMUSG00000087306.8_tx_76"; exon_id "chr11_41776371_41776507_+"; exonnum "2"; txlen "1650";
chr11	ENSEMBL_gcm37	exon	41776371	41776507	0.0030266929800847	+	.	gene_id "ENSMUSG00000087306.8"; transcript_id "ENSMUSG00000087306.8_tx_77"; exon_id "chr11_41776371_41776507_+"; exonnum "2"; txlen "1788";
chr11	ENSEMBL_gcm37	exon	41776371	41776507	0.0030266929800847	+	.	gene_id "ENSMUSG00000087306.8"; transcript_id "ENSMUSG00000087306.8_tx_78"; exon_id "chr11_41776371_41776507_+"; exonnum "2"; txlen "1829";
chr11	ENSEMBL_gcm37	exon	41776371	41776507	0.0249198612335128	+	.	gene_id "ENSMUSG00000087306.8"; transcript_id "ENSMUSG00000087306.8_tx_8"; exon_id "chr11_41776371_41776507_+"; exonnum "2"; txlen "1669";
chr11	ENSEMBL_gcm37	exon	41776371	41776507	0.0231324263341417	+	.	gene_id "ENSMUSG00000087306.8"; transcript_id "ENSMUSG00000087306.8_tx_9"; exon_id "chr11_41776371_41776507_+"; exonnum "2"; txlen "927";
chr11	sragcm37_es	exon	41777975	41778037	0.00794506907272233	+	.	gene_id "ENSMUSG00000087306.8"; transcript_id "ENSMUSG00000087306.8_tx_26"; exon_id "chr11_41777975_41778037_+"; exonnum "1"; txlen "793";
chr11	sragcm37_es	exon	41777975	41778037	0.00794506907272233	+	.	gene_id "ENSMUSG00000087306.8"; transcript_id "ENSMUSG00000087306.8_tx_27"; exon_id "chr11_41777975_41778037_+"; exonnum "1"; txlen "1265";
chr11	sragcm37_es	exon	41777975	41778037	0.00794506907272233	+	.	gene_id "ENSMUSG00000087306.8"; transcript_id "ENSMUSG00000087306.8_tx_28"; exon_id "chr11_41777975_41778037_+"; exonnum "1"; txlen "1306";
chr11	sragcm37_es	exon	41777975	41778037	0.00794506907272233	+	.	gene_id "ENSMUSG00000087306.8"; transcript_id "ENSMUSG00000087306.8_tx_29"; exon_id "chr11_41777975_41778037_+"; exonnum "1"; txlen "1444";
chr11	sragcm37_es	exon	41777975	41778037	0.00794506907272233	+	.	gene_id "ENSMUSG00000087306.8"; transcript_id "ENSMUSG00000087306.8_tx_30"; exon_id "chr11_41777975_41778037_+"; exonnum "1"; txlen "1485";
chr11	sragcm37_es	exon	41777975	41778037	0.00794506907272233	+	.	gene_id "ENSMUSG00000087306.8"; transcript_id "ENSMUSG00000087306.8_tx_31"; exon_id "chr11_41777975_41778037_+"; exonnum "1"; txlen "1186";
chr11	sragcm37_es	exon	41777975	41778037	0.00416170284761646	+	.	gene_id "ENSMUSG00000087306.8"; transcript_id "ENSMUSG00000087306.8_tx_51"; exon_id "chr11_41777975_41778037_+"; exonnum "1"; txlen "678";
chr11	sragcm37_es	exon	41777975	41778037	0.00416170284761646	+	.	gene_id "ENSMUSG00000087306.8"; transcript_id "ENSMUSG00000087306.8_tx_52"; exon_id "chr11_41777975_41778037_+"; exonnum "1"; txlen "1150";
chr11	sragcm37_es	exon	41777975	41778037	0.00416170284761646	+	.	gene_id "ENSMUSG00000087306.8"; transcript_id "ENSMUSG00000087306.8_tx_53"; exon_id "chr11_41777975_41778037_+"; exonnum "1"; txlen "1191";
chr11	sragcm37_es	exon	41777975	41778037	0.00416170284761646	+	.	gene_id "ENSMUSG00000087306.8"; transcript_id "ENSMUSG00000087306.8_tx_54"; exon_id "chr11_41777975_41778037_+"; exonnum "1"; txlen "1329";
chr11	sragcm37_es	exon	41777975	41778037	0.00416170284761646	+	.	gene_id "ENSMUSG00000087306.8"; transcript_id "ENSMUSG00000087306.8_tx_55"; exon_id "chr11_41777975_41778037_+"; exonnum "1"; txlen "1370";
chr11	sragcm37_es	exon	41777975	41778037	0.00416170284761646	+	.	gene_id "ENSMUSG00000087306.8"; transcript_id "ENSMUSG00000087306.8_tx_56"; exon_id "chr11_41777975_41778037_+"; exonnum "1"; txlen "1071";
chr11	sragcm37_mid	exon	41803149	41803358	0.00794506907272233	+	.	gene_id "ENSMUSG00000087306.8"; transcript_id "ENSMUSG00000087306.8_tx_26"; exon_id "chr11_41803149_41803358_+"; exonnum "2"; txlen "793";
chr11	sragcm37_mid	exon	41803149	41803358	0.00794506907272233	+	.	gene_id "ENSMUSG00000087306.8"; transcript_id "ENSMUSG00000087306.8_tx_27"; exon_id "chr11_41803149_41803358_+"; exonnum "2"; txlen "1265";
chr11	sragcm37_mid	exon	41803149	41803358	0.00794506907272233	+	.	gene_id "ENSMUSG00000087306.8"; transcript_id "ENSMUSG00000087306.8_tx_28"; exon_id "chr11_41803149_41803358_+"; exonnum "2"; txlen "1306";
chr11	sragcm37_mid	exon	41803149	41803358	0.00794506907272233	+	.	gene_id "ENSMUSG00000087306.8"; transcript_id "ENSMUSG00000087306.8_tx_29"; exon_id "chr11_41803149_41803358_+"; exonnum "2"; txlen "1444";
chr11	sragcm37_mid	exon	41803149	41803358	0.00794506907272233	+	.	gene_id "ENSMUSG00000087306.8"; transcript_id "ENSMUSG00000087306.8_tx_30"; exon_id "chr11_41803149_41803358_+"; exonnum "2"; txlen "1485";
chr11	sragcm37_mid	exon	41803149	41803358	0.00794506907272233	+	.	gene_id "ENSMUSG00000087306.8"; transcript_id "ENSMUSG00000087306.8_tx_31"; exon_id "chr11_41803149_41803358_+"; exonnum "2"; txlen "1186";
chr11	sragcm37_mid	exon	41803149	41803358	0.00473534227722499	+	.	gene_id "ENSMUSG00000087306.8"; transcript_id "ENSMUSG00000087306.8_tx_39"; exon_id "chr11_41803149_41803358_+"; exonnum "1"; txlen "1302";
chr11	sragcm37_mid	exon	41803149	41803358	0.00431751795864631	+	.	gene_id "ENSMUSG00000087306.8"; transcript_id "ENSMUSG00000087306.8_tx_48"; exon_id "chr11_41803149_41803358_+"; exonnum "1"; txlen "825";
chr11	sragcm37_mid	exon	41803149	41803358	0.00431751795864631	+	.	gene_id "ENSMUSG00000087306.8"; transcript_id "ENSMUSG00000087306.8_tx_49"; exon_id "chr11_41803149_41803358_+"; exonnum "1"; txlen "1397";
chr11	sragcm37_mid	exon	41803149	41803358	0.00431751795864631	+	.	gene_id "ENSMUSG00000087306.8"; transcript_id "ENSMUSG00000087306.8_tx_50"; exon_id "chr11_41803149_41803358_+"; exonnum "1"; txlen "1218";
chr11	sragcm37_mid	exon	41803149	41803358	0.00403896841292719	+	.	gene_id "ENSMUSG00000087306.8"; transcript_id "ENSMUSG00000087306.8_tx_59"; exon_id "chr11_41803149_41803358_+"; exonnum "1"; txlen "551";
chr11	sragcm37_mid	exon	41803149	41803358	0.00403896841292719	+	.	gene_id "ENSMUSG00000087306.8"; transcript_id "ENSMUSG00000087306.8_tx_60"; exon_id "chr11_41803149_41803358_+"; exonnum "1"; txlen "646";
chr11	sragcm37_mid	exon	41803149	41803358	0.0030266929800847	+	.	gene_id "ENSMUSG00000087306.8"; transcript_id "ENSMUSG00000087306.8_tx_74"; exon_id "chr11_41803149_41803358_+"; exonnum "3"; txlen "1137";
chr11	sragcm37_mid	exon	41803149	41803358	0.0030266929800847	+	.	gene_id "ENSMUSG00000087306.8"; transcript_id "ENSMUSG00000087306.8_tx_75"; exon_id "chr11_41803149_41803358_+"; exonnum "3"; txlen "1609";
chr11	sragcm37_mid	exon	41803149	41803358	0.0030266929800847	+	.	gene_id "ENSMUSG00000087306.8"; transcript_id "ENSMUSG00000087306.8_tx_76"; exon_id "chr11_41803149_41803358_+"; exonnum "3"; txlen "1650";
chr11	sragcm37_mid	exon	41803149	41803358	0.0030266929800847	+	.	gene_id "ENSMUSG00000087306.8"; transcript_id "ENSMUSG00000087306.8_tx_77"; exon_id "chr11_41803149_41803358_+"; exonnum "3"; txlen "1788";
chr11	sragcm37_mid	exon	41803149	41803358	0.0030266929800847	+	.	gene_id "ENSMUSG00000087306.8"; transcript_id "ENSMUSG00000087306.8_tx_78"; exon_id "chr11_41803149_41803358_+"; exonnum "3"; txlen "1829";
chr11	sragcm37_mid	exon	41806183	41806277	0.021228029939659	+	.	gene_id "ENSMUSG00000087306.8"; transcript_id "ENSMUSG00000087306.8_tx_11"; exon_id "chr11_41806183_41806277_+"; exonnum "3"; txlen "1390";
chr11	sragcm37_mid	exon	41806183	41806277	0.021228029939659	+	.	gene_id "ENSMUSG00000087306.8"; transcript_id "ENSMUSG00000087306.8_tx_13"; exon_id "chr11_41806183_41806277_+"; exonnum "3"; txlen "1322";
chr11	sragcm37_mid	exon	41806183	41806277	0.0119984517050247	+	.	gene_id "ENSMUSG00000087306.8"; transcript_id "ENSMUSG00000087306.8_tx_18"; exon_id "chr11_41806183_41806277_+"; exonnum "3"; txlen "1558";
chr11	sragcm37_mid	exon	41806183	41806277	0.0298298218833499	+	.	gene_id "ENSMUSG00000087306.8"; transcript_id "ENSMUSG00000087306.8_tx_2"; exon_id "chr11_41806183_41806277_+"; exonnum "3"; txlen "1311";
chr11	sragcm37_mid	exon	41806183	41806277	0.0119984517050247	+	.	gene_id "ENSMUSG00000087306.8"; transcript_id "ENSMUSG00000087306.8_tx_20"; exon_id "chr11_41806183_41806277_+"; exonnum "3"; txlen "1490";
chr11	sragcm37_mid	exon	41806183	41806277	0.00533406473797381	+	.	gene_id "ENSMUSG00000087306.8"; transcript_id "ENSMUSG00000087306.8_tx_37"; exon_id "chr11_41806183_41806277_+"; exonnum "3"; txlen "1022";
chr11	sragcm37_mid	exon	41806183	41806277	0.00533406473797381	+	.	gene_id "ENSMUSG00000087306.8"; transcript_id "ENSMUSG00000087306.8_tx_38"; exon_id "chr11_41806183_41806277_+"; exonnum "3"; txlen "1415";
chr11	sragcm37_mid	exon	41806183	41806277	0.0280947660760365	+	.	gene_id "ENSMUSG00000087306.8"; transcript_id "ENSMUSG00000087306.8_tx_4"; exon_id "chr11_41806183_41806277_+"; exonnum "3"; txlen "1243";
chr11	sragcm37_mid	exon	41806183	41806277	0.00461478911731718	+	.	gene_id "ENSMUSG00000087306.8"; transcript_id "ENSMUSG00000087306.8_tx_41"; exon_id "chr11_41806183_41806277_+"; exonnum "3"; txlen "1569";
chr11	sragcm37_mid	exon	41806183	41806277	0.00461478911731718	+	.	gene_id "ENSMUSG00000087306.8"; transcript_id "ENSMUSG00000087306.8_tx_43"; exon_id "chr11_41806183_41806277_+"; exonnum "3"; txlen "1501";
chr11	sragcm37_mid	exon	41806183	41806277	0.00431751795864631	+	.	gene_id "ENSMUSG00000087306.8"; transcript_id "ENSMUSG00000087306.8_tx_48"; exon_id "chr11_41806183_41806277_+"; exonnum "2"; txlen "825";
chr11	sragcm37_mid	exon	41806183	41806277	0.00431751795864631	+	.	gene_id "ENSMUSG00000087306.8"; transcript_id "ENSMUSG00000087306.8_tx_49"; exon_id "chr11_41806183_41806277_+"; exonnum "2"; txlen "1397";
chr11	sragcm37_mid	exon	41806183	41806277	0.00431751795864631	+	.	gene_id "ENSMUSG00000087306.8"; transcript_id "ENSMUSG00000087306.8_tx_50"; exon_id "chr11_41806183_41806277_+"; exonnum "2"; txlen "1218";
chr11	sragcm37_mid	exon	41806183	41806277	0.00416170284761646	+	.	gene_id "ENSMUSG00000087306.8"; transcript_id "ENSMUSG00000087306.8_tx_51"; exon_id "chr11_41806183_41806277_+"; exonnum "2"; txlen "678";
chr11	sragcm37_mid	exon	41806183	41806277	0.00416170284761646	+	.	gene_id "ENSMUSG00000087306.8"; transcript_id "ENSMUSG00000087306.8_tx_52"; exon_id "chr11_41806183_41806277_+"; exonnum "2"; txlen "1150";
chr11	sragcm37_mid	exon	41806183	41806277	0.00416170284761646	+	.	gene_id "ENSMUSG00000087306.8"; transcript_id "ENSMUSG00000087306.8_tx_53"; exon_id "chr11_41806183_41806277_+"; exonnum "2"; txlen "1191";
chr11	sragcm37_mid	exon	41806183	41806277	0.00416170284761646	+	.	gene_id "ENSMUSG00000087306.8"; transcript_id "ENSMUSG00000087306.8_tx_54"; exon_id "chr11_41806183_41806277_+"; exonnum "2"; txlen "1329";
chr11	sragcm37_mid	exon	41806183	41806277	0.00416170284761646	+	.	gene_id "ENSMUSG00000087306.8"; transcript_id "ENSMUSG00000087306.8_tx_55"; exon_id "chr11_41806183_41806277_+"; exonnum "2"; txlen "1370";
chr11	sragcm37_mid	exon	41806183	41806277	0.00416170284761646	+	.	gene_id "ENSMUSG00000087306.8"; transcript_id "ENSMUSG00000087306.8_tx_56"; exon_id "chr11_41806183_41806277_+"; exonnum "2"; txlen "1071";
chr11	sragcm37_mid	exon	41806183	41806277	0.00403896841292719	+	.	gene_id "ENSMUSG00000087306.8"; transcript_id "ENSMUSG00000087306.8_tx_60"; exon_id "chr11_41806183_41806277_+"; exonnum "2"; txlen "646";
chr11	sragcm37_mid	exon	41806183	41806277	0.00306404500291029	+	.	gene_id "ENSMUSG00000087306.8"; transcript_id "ENSMUSG00000087306.8_tx_67"; exon_id "chr11_41806183_41806277_+"; exonnum "3"; txlen "859";
chr11	sragcm37_mid	exon	41806183	41806277	0.00306404500291029	+	.	gene_id "ENSMUSG00000087306.8"; transcript_id "ENSMUSG00000087306.8_tx_68"; exon_id "chr11_41806183_41806277_+"; exonnum "3"; txlen "1490";
chr11	sragcm37_mid	exon	41806183	41806277	0.00306404500291029	+	.	gene_id "ENSMUSG00000087306.8"; transcript_id "ENSMUSG00000087306.8_tx_69"; exon_id "chr11_41806183_41806277_+"; exonnum "3"; txlen "1594";
chr11	sragcm37_mid	exon	41806183	41806277	0.0249198612335128	+	.	gene_id "ENSMUSG00000087306.8"; transcript_id "ENSMUSG00000087306.8_tx_7"; exon_id "chr11_41806183_41806277_+"; exonnum "3"; txlen "1737";
chr11	sragcm37_mid	exon	41806183	41806277	0.00306404500291029	+	.	gene_id "ENSMUSG00000087306.8"; transcript_id "ENSMUSG00000087306.8_tx_70"; exon_id "chr11_41806183_41806277_+"; exonnum "3"; txlen "1431";
chr11	sragcm37_mid	exon	41806183	41806277	0.00306404500291029	+	.	gene_id "ENSMUSG00000087306.8"; transcript_id "ENSMUSG00000087306.8_tx_71"; exon_id "chr11_41806183_41806277_+"; exonnum "3"; txlen "1252";
chr11	sragcm37_mid	exon	41806183	41806277	0.00306404500291029	+	.	gene_id "ENSMUSG00000087306.8"; transcript_id "ENSMUSG00000087306.8_tx_72"; exon_id "chr11_41806183_41806277_+"; exonnum "3"; txlen "843";
chr11	sragcm37_mid	exon	41806183	41806277	0.00306404500291029	+	.	gene_id "ENSMUSG00000087306.8"; transcript_id "ENSMUSG00000087306.8_tx_73"; exon_id "chr11_41806183_41806277_+"; exonnum "3"; txlen "680";
chr11	sragcm37_mid	exon	41806183	41806277	0.0249198612335128	+	.	gene_id "ENSMUSG00000087306.8"; transcript_id "ENSMUSG00000087306.8_tx_8"; exon_id "chr11_41806183_41806277_+"; exonnum "3"; txlen "1669";
chr11	sragcm37_mid	exon	41808253	41808425	0.0393545716505042	+	.	gene_id "ENSMUSG00000087306.8"; transcript_id "ENSMUSG00000087306.8_tx_1"; exon_id "chr11_41808253_41808425_+"; exonnum "3"; txlen "1216";
chr11	sragcm37_mid	exon	41808253	41808425	0.021228029939659	+	.	gene_id "ENSMUSG00000087306.8"; transcript_id "ENSMUSG00000087306.8_tx_10"; exon_id "chr11_41808253_41808425_+"; exonnum "3"; txlen "1295";
chr11	sragcm37_mid	exon	41808253	41808425	0.021228029939659	+	.	gene_id "ENSMUSG00000087306.8"; transcript_id "ENSMUSG00000087306.8_tx_11"; exon_id "chr11_41808253_41808425_+"; exonnum "4"; txlen "1390";
chr11	sragcm37_mid	exon	41808253	41808425	0.021228029939659	+	.	gene_id "ENSMUSG00000087306.8"; transcript_id "ENSMUSG00000087306.8_tx_12"; exon_id "chr11_41808253_41808425_+"; exonnum "3"; txlen "1227";
chr11	sragcm37_mid	exon	41808253	41808425	0.021228029939659	+	.	gene_id "ENSMUSG00000087306.8"; transcript_id "ENSMUSG00000087306.8_tx_13"; exon_id "chr11_41808253_41808425_+"; exonnum "4"; txlen "1322";
chr11	sragcm37_mid	exon	41808253	41808425	0.0155865055685852	+	.	gene_id "ENSMUSG00000087306.8"; transcript_id "ENSMUSG00000087306.8_tx_15"; exon_id "chr11_41808253_41808425_+"; exonnum "3"; txlen "1320";
chr11	sragcm37_mid	exon	41808253	41808425	0.0151334649004235	+	.	gene_id "ENSMUSG00000087306.8"; transcript_id "ENSMUSG00000087306.8_tx_16"; exon_id "chr11_41808253_41808425_+"; exonnum "3"; txlen "1399";
chr11	sragcm37_mid	exon	41808253	41808425	0.0119984517050247	+	.	gene_id "ENSMUSG00000087306.8"; transcript_id "ENSMUSG00000087306.8_tx_17"; exon_id "chr11_41808253_41808425_+"; exonnum "3"; txlen "1463";
chr11	sragcm37_mid	exon	41808253	41808425	0.0119984517050247	+	.	gene_id "ENSMUSG00000087306.8"; transcript_id "ENSMUSG00000087306.8_tx_18"; exon_id "chr11_41808253_41808425_+"; exonnum "4"; txlen "1558";
chr11	sragcm37_mid	exon	41808253	41808425	0.0119984517050247	+	.	gene_id "ENSMUSG00000087306.8"; transcript_id "ENSMUSG00000087306.8_tx_19"; exon_id "chr11_41808253_41808425_+"; exonnum "3"; txlen "1395";
chr11	sragcm37_mid	exon	41808253	41808425	0.0298298218833499	+	.	gene_id "ENSMUSG00000087306.8"; transcript_id "ENSMUSG00000087306.8_tx_2"; exon_id "chr11_41808253_41808425_+"; exonnum "4"; txlen "1311";
chr11	sragcm37_mid	exon	41808253	41808425	0.0119984517050247	+	.	gene_id "ENSMUSG00000087306.8"; transcript_id "ENSMUSG00000087306.8_tx_20"; exon_id "chr11_41808253_41808425_+"; exonnum "4"; txlen "1490";
chr11	sragcm37_mid	exon	41808253	41808425	0.00983675218527526	+	.	gene_id "ENSMUSG00000087306.8"; transcript_id "ENSMUSG00000087306.8_tx_22"; exon_id "chr11_41808253_41808425_+"; exonnum "3"; txlen "1440";
chr11	sragcm37_mid	exon	41808253	41808425	0.00945841556276468	+	.	gene_id "ENSMUSG00000087306.8"; transcript_id "ENSMUSG00000087306.8_tx_23"; exon_id "chr11_41808253_41808425_+"; exonnum "3"; txlen "1578";
chr11	sragcm37_mid	exon	41808253	41808425	0.00945841556276468	+	.	gene_id "ENSMUSG00000087306.8"; transcript_id "ENSMUSG00000087306.8_tx_24"; exon_id "chr11_41808253_41808425_+"; exonnum "3"; txlen "1619";
chr11	sragcm37_mid	exon	41808253	41808425	0.00807793682585439	+	.	gene_id "ENSMUSG00000087306.8"; transcript_id "ENSMUSG00000087306.8_tx_25"; exon_id "chr11_41808253_41808425_+"; exonnum "3"; txlen "1395";
chr11	sragcm37_mid	exon	41808253	41808425	0.00794506907272233	+	.	gene_id "ENSMUSG00000087306.8"; transcript_id "ENSMUSG00000087306.8_tx_26"; exon_id "chr11_41808253_41808425_+"; exonnum "3"; txlen "793";
chr11	sragcm37_mid	exon	41808253	41808425	0.00794506907272233	+	.	gene_id "ENSMUSG00000087306.8"; transcript_id "ENSMUSG00000087306.8_tx_27"; exon_id "chr11_41808253_41808425_+"; exonnum "3"; txlen "1265";
chr11	sragcm37_mid	exon	41808253	41808425	0.00794506907272233	+	.	gene_id "ENSMUSG00000087306.8"; transcript_id "ENSMUSG00000087306.8_tx_28"; exon_id "chr11_41808253_41808425_+"; exonnum "3"; txlen "1306";
chr11	sragcm37_mid	exon	41808253	41808425	0.00794506907272233	+	.	gene_id "ENSMUSG00000087306.8"; transcript_id "ENSMUSG00000087306.8_tx_29"; exon_id "chr11_41808253_41808425_+"; exonnum "3"; txlen "1444";
chr11	sragcm37_mid	exon	41808253	41808425	0.0281896938757219	+	.	gene_id "ENSMUSG00000087306.8"; transcript_id "ENSMUSG00000087306.8_tx_3"; exon_id "chr11_41808253_41808425_+"; exonnum "3"; txlen "1148";
chr11	sragcm37_mid	exon	41808253	41808425	0.00794506907272233	+	.	gene_id "ENSMUSG00000087306.8"; transcript_id "ENSMUSG00000087306.8_tx_30"; exon_id "chr11_41808253_41808425_+"; exonnum "3"; txlen "1485";
chr11	sragcm37_mid	exon	41808253	41808425	0.00794506907272233	+	.	gene_id "ENSMUSG00000087306.8"; transcript_id "ENSMUSG00000087306.8_tx_31"; exon_id "chr11_41808253_41808425_+"; exonnum "3"; txlen "1186";
chr11	sragcm37_mid	exon	41808253	41808425	0.00724228818869704	+	.	gene_id "ENSMUSG00000087306.8"; transcript_id "ENSMUSG00000087306.8_tx_33"; exon_id "chr11_41808253_41808425_+"; exonnum "3"; txlen "1499";
chr11	sragcm37_mid	exon	41808253	41808425	0.00668518909725881	+	.	gene_id "ENSMUSG00000087306.8"; transcript_id "ENSMUSG00000087306.8_tx_34"; exon_id "chr11_41808253_41808425_+"; exonnum "3"; txlen "764";
chr11	sragcm37_mid	exon	41808253	41808425	0.00668518909725881	+	.	gene_id "ENSMUSG00000087306.8"; transcript_id "ENSMUSG00000087306.8_tx_35"; exon_id "chr11_41808253_41808425_+"; exonnum "3"; txlen "1336";
chr11	sragcm37_mid	exon	41808253	41808425	0.00612809000582057	+	.	gene_id "ENSMUSG00000087306.8"; transcript_id "ENSMUSG00000087306.8_tx_36"; exon_id "chr11_41808253_41808425_+"; exonnum "3"; txlen "1157";
chr11	sragcm37_mid	exon	41808253	41808425	0.00533406473797381	+	.	gene_id "ENSMUSG00000087306.8"; transcript_id "ENSMUSG00000087306.8_tx_37"; exon_id "chr11_41808253_41808425_+"; exonnum "4"; txlen "1022";
chr11	sragcm37_mid	exon	41808253	41808425	0.00533406473797381	+	.	gene_id "ENSMUSG00000087306.8"; transcript_id "ENSMUSG00000087306.8_tx_38"; exon_id "chr11_41808253_41808425_+"; exonnum "4"; txlen "1415";
chr11	sragcm37_mid	exon	41808253	41808425	0.00473534227722499	+	.	gene_id "ENSMUSG00000087306.8"; transcript_id "ENSMUSG00000087306.8_tx_39"; exon_id "chr11_41808253_41808425_+"; exonnum "2"; txlen "1302";
chr11	sragcm37_mid	exon	41808253	41808425	0.0280947660760365	+	.	gene_id "ENSMUSG00000087306.8"; transcript_id "ENSMUSG00000087306.8_tx_4"; exon_id "chr11_41808253_41808425_+"; exonnum "4"; txlen "1243";
chr11	sragcm37_mid	exon	41808253	41808425	0.00461478911731718	+	.	gene_id "ENSMUSG00000087306.8"; transcript_id "ENSMUSG00000087306.8_tx_40"; exon_id "chr11_41808253_41808425_+"; exonnum "3"; txlen "1474";
chr11	sragcm37_mid	exon	41808253	41808425	0.00461478911731718	+	.	gene_id "ENSMUSG00000087306.8"; transcript_id "ENSMUSG00000087306.8_tx_41"; exon_id "chr11_41808253_41808425_+"; exonnum "4"; txlen "1569";
chr11	sragcm37_mid	exon	41808253	41808425	0.00461478911731718	+	.	gene_id "ENSMUSG00000087306.8"; transcript_id "ENSMUSG00000087306.8_tx_42"; exon_id "chr11_41808253_41808425_+"; exonnum "3"; txlen "1406";
chr11	sragcm37_mid	exon	41808253	41808425	0.00461478911731718	+	.	gene_id "ENSMUSG00000087306.8"; transcript_id "ENSMUSG00000087306.8_tx_43"; exon_id "chr11_41808253_41808425_+"; exonnum "4"; txlen "1501";
chr11	sragcm37_mid	exon	41808253	41808425	0.00441886958162583	+	.	gene_id "ENSMUSG00000087306.8"; transcript_id "ENSMUSG00000087306.8_tx_47"; exon_id "chr11_41808253_41808425_+"; exonnum "1"; txlen "640";
chr11	sragcm37_mid	exon	41808253	41808425	0.00431751795864631	+	.	gene_id "ENSMUSG00000087306.8"; transcript_id "ENSMUSG00000087306.8_tx_48"; exon_id "chr11_41808253_41808425_+"; exonnum "3"; txlen "825";
chr11	sragcm37_mid	exon	41808253	41808425	0.00431751795864631	+	.	gene_id "ENSMUSG00000087306.8"; transcript_id "ENSMUSG00000087306.8_tx_49"; exon_id "chr11_41808253_41808425_+"; exonnum "3"; txlen "1397";
chr11	sragcm37_mid	exon	41808253	41808425	0.0249198612335128	+	.	gene_id "ENSMUSG00000087306.8"; transcript_id "ENSMUSG00000087306.8_tx_5"; exon_id "chr11_41808253_41808425_+"; exonnum "3"; txlen "1642";
chr11	sragcm37_mid	exon	41808253	41808425	0.00431751795864631	+	.	gene_id "ENSMUSG00000087306.8"; transcript_id "ENSMUSG00000087306.8_tx_50"; exon_id "chr11_41808253_41808425_+"; exonnum "3"; txlen "1218";
chr11	sragcm37_mid	exon	41808253	41808425	0.00416170284761646	+	.	gene_id "ENSMUSG00000087306.8"; transcript_id "ENSMUSG00000087306.8_tx_51"; exon_id "chr11_41808253_41808425_+"; exonnum "3"; txlen "678";
chr11	sragcm37_mid	exon	41808253	41808425	0.00416170284761646	+	.	gene_id "ENSMUSG00000087306.8"; transcript_id "ENSMUSG00000087306.8_tx_52"; exon_id "chr11_41808253_41808425_+"; exonnum "3"; txlen "1150";
chr11	sragcm37_mid	exon	41808253	41808425	0.00416170284761646	+	.	gene_id "ENSMUSG00000087306.8"; transcript_id "ENSMUSG00000087306.8_tx_53"; exon_id "chr11_41808253_41808425_+"; exonnum "3"; txlen "1191";
chr11	sragcm37_mid	exon	41808253	41808425	0.00416170284761646	+	.	gene_id "ENSMUSG00000087306.8"; transcript_id "ENSMUSG00000087306.8_tx_54"; exon_id "chr11_41808253_41808425_+"; exonnum "3"; txlen "1329";
chr11	sragcm37_mid	exon	41808253	41808425	0.00416170284761646	+	.	gene_id "ENSMUSG00000087306.8"; transcript_id "ENSMUSG00000087306.8_tx_55"; exon_id "chr11_41808253_41808425_+"; exonnum "3"; txlen "1370";
chr11	sragcm37_mid	exon	41808253	41808425	0.00416170284761646	+	.	gene_id "ENSMUSG00000087306.8"; transcript_id "ENSMUSG00000087306.8_tx_56"; exon_id "chr11_41808253_41808425_+"; exonnum "3"; txlen "1071";
chr11	sragcm37_mid	exon	41808253	41808425	0.00403896841292719	+	.	gene_id "ENSMUSG00000087306.8"; transcript_id "ENSMUSG00000087306.8_tx_57"; exon_id "chr11_41808253_41808425_+"; exonnum "3"; txlen "748";
chr11	sragcm37_mid	exon	41808253	41808425	0.00403896841292719	+	.	gene_id "ENSMUSG00000087306.8"; transcript_id "ENSMUSG00000087306.8_tx_58"; exon_id "chr11_41808253_41808425_+"; exonnum "3"; txlen "585";
chr11	sragcm37_mid	exon	41808253	41808425	0.00403896841292719	+	.	gene_id "ENSMUSG00000087306.8"; transcript_id "ENSMUSG00000087306.8_tx_59"; exon_id "chr11_41808253_41808425_+"; exonnum "2"; txlen "551";
chr11	sragcm37_mid	exon	41808253	41808425	0.0249198612335128	+	.	gene_id "ENSMUSG00000087306.8"; transcript_id "ENSMUSG00000087306.8_tx_6"; exon_id "chr11_41808253_41808425_+"; exonnum "3"; txlen "1574";
chr11	sragcm37_mid	exon	41808253	41808425	0.00403896841292719	+	.	gene_id "ENSMUSG00000087306.8"; transcript_id "ENSMUSG00000087306.8_tx_60"; exon_id "chr11_41808253_41808425_+"; exonnum "3"; txlen "646";
chr11	sragcm37_mid	exon	41808253	41808425	0.00306404500291029	+	.	gene_id "ENSMUSG00000087306.8"; transcript_id "ENSMUSG00000087306.8_tx_67"; exon_id "chr11_41808253_41808425_+"; exonnum "4"; txlen "859";
chr11	sragcm37_mid	exon	41808253	41808425	0.00306404500291029	+	.	gene_id "ENSMUSG00000087306.8"; transcript_id "ENSMUSG00000087306.8_tx_68"; exon_id "chr11_41808253_41808425_+"; exonnum "4"; txlen "1490";
chr11	sragcm37_mid	exon	41808253	41808425	0.00306404500291029	+	.	gene_id "ENSMUSG00000087306.8"; transcript_id "ENSMUSG00000087306.8_tx_69"; exon_id "chr11_41808253_41808425_+"; exonnum "4"; txlen "1594";
chr11	sragcm37_mid	exon	41808253	41808425	0.0249198612335128	+	.	gene_id "ENSMUSG00000087306.8"; transcript_id "ENSMUSG00000087306.8_tx_7"; exon_id "chr11_41808253_41808425_+"; exonnum "4"; txlen "1737";
chr11	sragcm37_mid	exon	41808253	41808425	0.00306404500291029	+	.	gene_id "ENSMUSG00000087306.8"; transcript_id "ENSMUSG00000087306.8_tx_70"; exon_id "chr11_41808253_41808425_+"; exonnum "4"; txlen "1431";
chr11	sragcm37_mid	exon	41808253	41808425	0.00306404500291029	+	.	gene_id "ENSMUSG00000087306.8"; transcript_id "ENSMUSG00000087306.8_tx_71"; exon_id "chr11_41808253_41808425_+"; exonnum "4"; txlen "1252";
chr11	sragcm37_mid	exon	41808253	41808425	0.00306404500291029	+	.	gene_id "ENSMUSG00000087306.8"; transcript_id "ENSMUSG00000087306.8_tx_72"; exon_id "chr11_41808253_41808425_+"; exonnum "4"; txlen "843";
chr11	sragcm37_mid	exon	41808253	41808425	0.00306404500291029	+	.	gene_id "ENSMUSG00000087306.8"; transcript_id "ENSMUSG00000087306.8_tx_73"; exon_id "chr11_41808253_41808425_+"; exonnum "4"; txlen "680";
chr11	sragcm37_mid	exon	41808253	41808425	0.0030266929800847	+	.	gene_id "ENSMUSG00000087306.8"; transcript_id "ENSMUSG00000087306.8_tx_74"; exon_id "chr11_41808253_41808425_+"; exonnum "4"; txlen "1137";
chr11	sragcm37_mid	exon	41808253	41808425	0.0030266929800847	+	.	gene_id "ENSMUSG00000087306.8"; transcript_id "ENSMUSG00000087306.8_tx_75"; exon_id "chr11_41808253_41808425_+"; exonnum "4"; txlen "1609";
chr11	sragcm37_mid	exon	41808253	41808425	0.0030266929800847	+	.	gene_id "ENSMUSG00000087306.8"; transcript_id "ENSMUSG00000087306.8_tx_76"; exon_id "chr11_41808253_41808425_+"; exonnum "4"; txlen "1650";
chr11	sragcm37_mid	exon	41808253	41808425	0.0030266929800847	+	.	gene_id "ENSMUSG00000087306.8"; transcript_id "ENSMUSG00000087306.8_tx_77"; exon_id "chr11_41808253_41808425_+"; exonnum "4"; txlen "1788";
chr11	sragcm37_mid	exon	41808253	41808425	0.0030266929800847	+	.	gene_id "ENSMUSG00000087306.8"; transcript_id "ENSMUSG00000087306.8_tx_78"; exon_id "chr11_41808253_41808425_+"; exonnum "4"; txlen "1829";
chr11	sragcm37_mid	exon	41808253	41808425	0.0249198612335128	+	.	gene_id "ENSMUSG00000087306.8"; transcript_id "ENSMUSG00000087306.8_tx_8"; exon_id "chr11_41808253_41808425_+"; exonnum "4"; txlen "1669";
chr11	sragcm37_mid	exon	41808253	41808425	0.0231324263341417	+	.	gene_id "ENSMUSG00000087306.8"; transcript_id "ENSMUSG00000087306.8_tx_9"; exon_id "chr11_41808253_41808425_+"; exonnum "3"; txlen "927";
chr11	sragcm37_mid	exon	41808829	41809007	0.00945841556276468	+	.	gene_id "ENSMUSG00000087306.8"; transcript_id "ENSMUSG00000087306.8_tx_23"; exon_id "chr11_41808829_41809007_+"; exonnum "4"; txlen "1578";
chr11	sragcm37_mid	exon	41808829	41809007	0.00945841556276468	+	.	gene_id "ENSMUSG00000087306.8"; transcript_id "ENSMUSG00000087306.8_tx_24"; exon_id "chr11_41808829_41809007_+"; exonnum "4"; txlen "1619";
chr11	sragcm37_mid	exon	41808829	41809007	0.00807793682585439	+	.	gene_id "ENSMUSG00000087306.8"; transcript_id "ENSMUSG00000087306.8_tx_25"; exon_id "chr11_41808829_41809007_+"; exonnum "4"; txlen "1395";
chr11	sragcm37_mid	exon	41808829	41809007	0.00794506907272233	+	.	gene_id "ENSMUSG00000087306.8"; transcript_id "ENSMUSG00000087306.8_tx_26"; exon_id "chr11_41808829_41809007_+"; exonnum "4"; txlen "793";
chr11	sragcm37_mid	exon	41808829	41809007	0.00794506907272233	+	.	gene_id "ENSMUSG00000087306.8"; transcript_id "ENSMUSG00000087306.8_tx_29"; exon_id "chr11_41808829_41809007_+"; exonnum "4"; txlen "1444";
chr11	sragcm37_mid	exon	41808829	41809007	0.00794506907272233	+	.	gene_id "ENSMUSG00000087306.8"; transcript_id "ENSMUSG00000087306.8_tx_30"; exon_id "chr11_41808829_41809007_+"; exonnum "4"; txlen "1485";
chr11	sragcm37_mid	exon	41808829	41809007	0.00724228818869704	+	.	gene_id "ENSMUSG00000087306.8"; transcript_id "ENSMUSG00000087306.8_tx_33"; exon_id "chr11_41808829_41809007_+"; exonnum "4"; txlen "1499";
chr11	sragcm37_mid	exon	41808829	41809007	0.00668518909725881	+	.	gene_id "ENSMUSG00000087306.8"; transcript_id "ENSMUSG00000087306.8_tx_34"; exon_id "chr11_41808829_41809007_+"; exonnum "4"; txlen "764";
chr11	sragcm37_mid	exon	41808829	41809007	0.00668518909725881	+	.	gene_id "ENSMUSG00000087306.8"; transcript_id "ENSMUSG00000087306.8_tx_35"; exon_id "chr11_41808829_41809007_+"; exonnum "4"; txlen "1336";
chr11	sragcm37_mid	exon	41808829	41809007	0.00533406473797381	+	.	gene_id "ENSMUSG00000087306.8"; transcript_id "ENSMUSG00000087306.8_tx_37"; exon_id "chr11_41808829_41809007_+"; exonnum "5"; txlen "1022";
chr11	sragcm37_mid	exon	41808829	41809007	0.00473534227722499	+	.	gene_id "ENSMUSG00000087306.8"; transcript_id "ENSMUSG00000087306.8_tx_39"; exon_id "chr11_41808829_41809007_+"; exonnum "3"; txlen "1302";
chr11	sragcm37_mid	exon	41808829	41809007	0.00461478911731718	+	.	gene_id "ENSMUSG00000087306.8"; transcript_id "ENSMUSG00000087306.8_tx_40"; exon_id "chr11_41808829_41809007_+"; exonnum "4"; txlen "1474";
chr11	sragcm37_mid	exon	41808829	41809007	0.00461478911731718	+	.	gene_id "ENSMUSG00000087306.8"; transcript_id "ENSMUSG00000087306.8_tx_41"; exon_id "chr11_41808829_41809007_+"; exonnum "5"; txlen "1569";
chr11	sragcm37_mid	exon	41808829	41809007	0.00461478911731718	+	.	gene_id "ENSMUSG00000087306.8"; transcript_id "ENSMUSG00000087306.8_tx_42"; exon_id "chr11_41808829_41809007_+"; exonnum "4"; txlen "1406";
chr11	sragcm37_mid	exon	41808829	41809007	0.00461478911731718	+	.	gene_id "ENSMUSG00000087306.8"; transcript_id "ENSMUSG00000087306.8_tx_43"; exon_id "chr11_41808829_41809007_+"; exonnum "5"; txlen "1501";
chr11	sragcm37_mid	exon	41808829	41809007	0.00441886958162583	+	.	gene_id "ENSMUSG00000087306.8"; transcript_id "ENSMUSG00000087306.8_tx_47"; exon_id "chr11_41808829_41809007_+"; exonnum "2"; txlen "640";
chr11	sragcm37_mid	exon	41808829	41809007	0.00431751795864631	+	.	gene_id "ENSMUSG00000087306.8"; transcript_id "ENSMUSG00000087306.8_tx_48"; exon_id "chr11_41808829_41809007_+"; exonnum "4"; txlen "825";
chr11	sragcm37_mid	exon	41808829	41809007	0.00431751795864631	+	.	gene_id "ENSMUSG00000087306.8"; transcript_id "ENSMUSG00000087306.8_tx_49"; exon_id "chr11_41808829_41809007_+"; exonnum "4"; txlen "1397";
chr11	sragcm37_mid	exon	41808829	41809007	0.0249198612335128	+	.	gene_id "ENSMUSG00000087306.8"; transcript_id "ENSMUSG00000087306.8_tx_5"; exon_id "chr11_41808829_41809007_+"; exonnum "4"; txlen "1642";
chr11	sragcm37_mid	exon	41808829	41809007	0.00416170284761646	+	.	gene_id "ENSMUSG00000087306.8"; transcript_id "ENSMUSG00000087306.8_tx_51"; exon_id "chr11_41808829_41809007_+"; exonnum "4"; txlen "678";
chr11	sragcm37_mid	exon	41808829	41809007	0.00416170284761646	+	.	gene_id "ENSMUSG00000087306.8"; transcript_id "ENSMUSG00000087306.8_tx_54"; exon_id "chr11_41808829_41809007_+"; exonnum "4"; txlen "1329";
chr11	sragcm37_mid	exon	41808829	41809007	0.00416170284761646	+	.	gene_id "ENSMUSG00000087306.8"; transcript_id "ENSMUSG00000087306.8_tx_55"; exon_id "chr11_41808829_41809007_+"; exonnum "4"; txlen "1370";
chr11	sragcm37_mid	exon	41808829	41809007	0.0249198612335128	+	.	gene_id "ENSMUSG00000087306.8"; transcript_id "ENSMUSG00000087306.8_tx_6"; exon_id "chr11_41808829_41809007_+"; exonnum "4"; txlen "1574";
chr11	sragcm37_mid	exon	41808829	41809007	0.00306404500291029	+	.	gene_id "ENSMUSG00000087306.8"; transcript_id "ENSMUSG00000087306.8_tx_67"; exon_id "chr11_41808829_41809007_+"; exonnum "5"; txlen "859";
chr11	sragcm37_mid	exon	41808829	41809007	0.00306404500291029	+	.	gene_id "ENSMUSG00000087306.8"; transcript_id "ENSMUSG00000087306.8_tx_68"; exon_id "chr11_41808829_41809007_+"; exonnum "5"; txlen "1490";
chr11	sragcm37_mid	exon	41808829	41809007	0.00306404500291029	+	.	gene_id "ENSMUSG00000087306.8"; transcript_id "ENSMUSG00000087306.8_tx_69"; exon_id "chr11_41808829_41809007_+"; exonnum "5"; txlen "1594";
chr11	sragcm37_mid	exon	41808829	41809007	0.0249198612335128	+	.	gene_id "ENSMUSG00000087306.8"; transcript_id "ENSMUSG00000087306.8_tx_7"; exon_id "chr11_41808829_41809007_+"; exonnum "5"; txlen "1737";
chr11	sragcm37_mid	exon	41808829	41809007	0.00306404500291029	+	.	gene_id "ENSMUSG00000087306.8"; transcript_id "ENSMUSG00000087306.8_tx_70"; exon_id "chr11_41808829_41809007_+"; exonnum "5"; txlen "1431";
chr11	sragcm37_mid	exon	41808829	41809007	0.0030266929800847	+	.	gene_id "ENSMUSG00000087306.8"; transcript_id "ENSMUSG00000087306.8_tx_74"; exon_id "chr11_41808829_41809007_+"; exonnum "5"; txlen "1137";
chr11	sragcm37_mid	exon	41808829	41809007	0.0030266929800847	+	.	gene_id "ENSMUSG00000087306.8"; transcript_id "ENSMUSG00000087306.8_tx_77"; exon_id "chr11_41808829_41809007_+"; exonnum "5"; txlen "1788";
chr11	sragcm37_mid	exon	41808829	41809007	0.0030266929800847	+	.	gene_id "ENSMUSG00000087306.8"; transcript_id "ENSMUSG00000087306.8_tx_78"; exon_id "chr11_41808829_41809007_+"; exonnum "5"; txlen "1829";
chr11	sragcm37_mid	exon	41808829	41809007	0.0249198612335128	+	.	gene_id "ENSMUSG00000087306.8"; transcript_id "ENSMUSG00000087306.8_tx_8"; exon_id "chr11_41808829_41809007_+"; exonnum "5"; txlen "1669";
chr11	sragcm37_mid	exon	41808829	41809007	0.0231324263341417	+	.	gene_id "ENSMUSG00000087306.8"; transcript_id "ENSMUSG00000087306.8_tx_9"; exon_id "chr11_41808829_41809007_+"; exonnum "4"; txlen "927";
chr11	sragcm37_mid	exon	41811139	41811306	0.0119984517050247	+	.	gene_id "ENSMUSG00000087306.8"; transcript_id "ENSMUSG00000087306.8_tx_17"; exon_id "chr11_41811139_41811306_+"; exonnum "4"; txlen "1463";
chr11	sragcm37_mid	exon	41811139	41811306	0.0119984517050247	+	.	gene_id "ENSMUSG00000087306.8"; transcript_id "ENSMUSG00000087306.8_tx_18"; exon_id "chr11_41811139_41811306_+"; exonnum "5"; txlen "1558";
chr11	sragcm37_mid	exon	41811139	41811306	0.0119984517050247	+	.	gene_id "ENSMUSG00000087306.8"; transcript_id "ENSMUSG00000087306.8_tx_19"; exon_id "chr11_41811139_41811306_+"; exonnum "4"; txlen "1395";
chr11	sragcm37_mid	exon	41811139	41811306	0.0119984517050247	+	.	gene_id "ENSMUSG00000087306.8"; transcript_id "ENSMUSG00000087306.8_tx_20"; exon_id "chr11_41811139_41811306_+"; exonnum "5"; txlen "1490";
chr11	sragcm37_mid	exon	41811139	41811306	0.00794506907272233	+	.	gene_id "ENSMUSG00000087306.8"; transcript_id "ENSMUSG00000087306.8_tx_26"; exon_id "chr11_41811139_41811306_+"; exonnum "5"; txlen "793";
chr11	sragcm37_mid	exon	41811139	41811306	0.00668518909725881	+	.	gene_id "ENSMUSG00000087306.8"; transcript_id "ENSMUSG00000087306.8_tx_34"; exon_id "chr11_41811139_41811306_+"; exonnum "5"; txlen "764";
chr11	sragcm37_mid	exon	41811139	41811306	0.00533406473797381	+	.	gene_id "ENSMUSG00000087306.8"; transcript_id "ENSMUSG00000087306.8_tx_37"; exon_id "chr11_41811139_41811306_+"; exonnum "6"; txlen "1022";
chr11	sragcm37_mid	exon	41811139	41811306	0.00441886958162583	+	.	gene_id "ENSMUSG00000087306.8"; transcript_id "ENSMUSG00000087306.8_tx_47"; exon_id "chr11_41811139_41811306_+"; exonnum "3"; txlen "640";
chr11	sragcm37_mid	exon	41811139	41811306	0.00431751795864631	+	.	gene_id "ENSMUSG00000087306.8"; transcript_id "ENSMUSG00000087306.8_tx_48"; exon_id "chr11_41811139_41811306_+"; exonnum "5"; txlen "825";
chr11	sragcm37_mid	exon	41811139	41811306	0.0249198612335128	+	.	gene_id "ENSMUSG00000087306.8"; transcript_id "ENSMUSG00000087306.8_tx_5"; exon_id "chr11_41811139_41811306_+"; exonnum "5"; txlen "1642";
chr11	sragcm37_mid	exon	41811139	41811306	0.00416170284761646	+	.	gene_id "ENSMUSG00000087306.8"; transcript_id "ENSMUSG00000087306.8_tx_51"; exon_id "chr11_41811139_41811306_+"; exonnum "5"; txlen "678";
chr11	sragcm37_mid	exon	41811139	41811306	0.00403896841292719	+	.	gene_id "ENSMUSG00000087306.8"; transcript_id "ENSMUSG00000087306.8_tx_57"; exon_id "chr11_41811139_41811306_+"; exonnum "4"; txlen "748";
chr11	sragcm37_mid	exon	41811139	41811306	0.00403896841292719	+	.	gene_id "ENSMUSG00000087306.8"; transcript_id "ENSMUSG00000087306.8_tx_58"; exon_id "chr11_41811139_41811306_+"; exonnum "4"; txlen "585";
chr11	sragcm37_mid	exon	41811139	41811306	0.00403896841292719	+	.	gene_id "ENSMUSG00000087306.8"; transcript_id "ENSMUSG00000087306.8_tx_59"; exon_id "chr11_41811139_41811306_+"; exonnum "3"; txlen "551";
chr11	sragcm37_mid	exon	41811139	41811306	0.0249198612335128	+	.	gene_id "ENSMUSG00000087306.8"; transcript_id "ENSMUSG00000087306.8_tx_6"; exon_id "chr11_41811139_41811306_+"; exonnum "5"; txlen "1574";
chr11	sragcm37_mid	exon	41811139	41811306	0.00403896841292719	+	.	gene_id "ENSMUSG00000087306.8"; transcript_id "ENSMUSG00000087306.8_tx_60"; exon_id "chr11_41811139_41811306_+"; exonnum "4"; txlen "646";
chr11	sragcm37_mid	exon	41811139	41811306	0.00348186932148896	+	.	gene_id "ENSMUSG00000087306.8"; transcript_id "ENSMUSG00000087306.8_tx_65"; exon_id "chr11_41811139_41811306_+"; exonnum "3"; txlen "575";
chr11	sragcm37_mid	exon	41811139	41811306	0.00306404500291029	+	.	gene_id "ENSMUSG00000087306.8"; transcript_id "ENSMUSG00000087306.8_tx_67"; exon_id "chr11_41811139_41811306_+"; exonnum "6"; txlen "859";
chr11	sragcm37_mid	exon	41811139	41811306	0.0249198612335128	+	.	gene_id "ENSMUSG00000087306.8"; transcript_id "ENSMUSG00000087306.8_tx_7"; exon_id "chr11_41811139_41811306_+"; exonnum "6"; txlen "1737";
chr11	sragcm37_mid	exon	41811139	41811306	0.00306404500291029	+	.	gene_id "ENSMUSG00000087306.8"; transcript_id "ENSMUSG00000087306.8_tx_72"; exon_id "chr11_41811139_41811306_+"; exonnum "5"; txlen "843";
chr11	sragcm37_mid	exon	41811139	41811306	0.00306404500291029	+	.	gene_id "ENSMUSG00000087306.8"; transcript_id "ENSMUSG00000087306.8_tx_73"; exon_id "chr11_41811139_41811306_+"; exonnum "5"; txlen "680";
chr11	sragcm37_mid	exon	41811139	41811306	0.0030266929800847	+	.	gene_id "ENSMUSG00000087306.8"; transcript_id "ENSMUSG00000087306.8_tx_74"; exon_id "chr11_41811139_41811306_+"; exonnum "6"; txlen "1137";
chr11	sragcm37_mid	exon	41811139	41811306	0.0249198612335128	+	.	gene_id "ENSMUSG00000087306.8"; transcript_id "ENSMUSG00000087306.8_tx_8"; exon_id "chr11_41811139_41811306_+"; exonnum "6"; txlen "1669";
chr11	sragcm37_mid	exon	41811139	41811306	0.0231324263341417	+	.	gene_id "ENSMUSG00000087306.8"; transcript_id "ENSMUSG00000087306.8_tx_9"; exon_id "chr11_41811139_41811306_+"; exonnum "5"; txlen "927";
chr11	sragcm37_mid	exon	41813763	41813841	0.021228029939659	+	.	gene_id "ENSMUSG00000087306.8"; transcript_id "ENSMUSG00000087306.8_tx_10"; exon_id "chr11_41813763_41813841_+"; exonnum "4"; txlen "1295";
chr11	sragcm37_mid	exon	41813763	41813841	0.021228029939659	+	.	gene_id "ENSMUSG00000087306.8"; transcript_id "ENSMUSG00000087306.8_tx_11"; exon_id "chr11_41813763_41813841_+"; exonnum "5"; txlen "1390";
chr11	sragcm37_mid	exon	41813763	41813841	0.021228029939659	+	.	gene_id "ENSMUSG00000087306.8"; transcript_id "ENSMUSG00000087306.8_tx_12"; exon_id "chr11_41813763_41813841_+"; exonnum "4"; txlen "1227";
chr11	sragcm37_mid	exon	41813763	41813841	0.021228029939659	+	.	gene_id "ENSMUSG00000087306.8"; transcript_id "ENSMUSG00000087306.8_tx_13"; exon_id "chr11_41813763_41813841_+"; exonnum "5"; txlen "1322";
chr11	sragcm37_mid	exon	41813763	41813841	0.0151334649004235	+	.	gene_id "ENSMUSG00000087306.8"; transcript_id "ENSMUSG00000087306.8_tx_16"; exon_id "chr11_41813763_41813841_+"; exonnum "4"; txlen "1399";
chr11	sragcm37_mid	exon	41813763	41813841	0.0119984517050247	+	.	gene_id "ENSMUSG00000087306.8"; transcript_id "ENSMUSG00000087306.8_tx_17"; exon_id "chr11_41813763_41813841_+"; exonnum "5"; txlen "1463";
chr11	sragcm37_mid	exon	41813763	41813841	0.0119984517050247	+	.	gene_id "ENSMUSG00000087306.8"; transcript_id "ENSMUSG00000087306.8_tx_18"; exon_id "chr11_41813763_41813841_+"; exonnum "6"; txlen "1558";
chr11	sragcm37_mid	exon	41813763	41813841	0.0119984517050247	+	.	gene_id "ENSMUSG00000087306.8"; transcript_id "ENSMUSG00000087306.8_tx_19"; exon_id "chr11_41813763_41813841_+"; exonnum "5"; txlen "1395";
chr11	sragcm37_mid	exon	41813763	41813841	0.0119984517050247	+	.	gene_id "ENSMUSG00000087306.8"; transcript_id "ENSMUSG00000087306.8_tx_20"; exon_id "chr11_41813763_41813841_+"; exonnum "6"; txlen "1490";
chr11	sragcm37_mid	exon	41813763	41813841	0.0111440814549156	+	.	gene_id "ENSMUSG00000087306.8"; transcript_id "ENSMUSG00000087306.8_tx_21"; exon_id "chr11_41813763_41813841_+"; exonnum "3"; txlen "1122";
chr11	sragcm37_mid	exon	41813763	41813841	0.00945841556276468	+	.	gene_id "ENSMUSG00000087306.8"; transcript_id "ENSMUSG00000087306.8_tx_23"; exon_id "chr11_41813763_41813841_+"; exonnum "5"; txlen "1578";
chr11	sragcm37_mid	exon	41813763	41813841	0.00794506907272233	+	.	gene_id "ENSMUSG00000087306.8"; transcript_id "ENSMUSG00000087306.8_tx_27"; exon_id "chr11_41813763_41813841_+"; exonnum "4"; txlen "1265";
chr11	sragcm37_mid	exon	41813763	41813841	0.00794506907272233	+	.	gene_id "ENSMUSG00000087306.8"; transcript_id "ENSMUSG00000087306.8_tx_29"; exon_id "chr11_41813763_41813841_+"; exonnum "5"; txlen "1444";
chr11	sragcm37_mid	exon	41813763	41813841	0.00738366258770748	+	.	gene_id "ENSMUSG00000087306.8"; transcript_id "ENSMUSG00000087306.8_tx_32"; exon_id "chr11_41813763_41813841_+"; exonnum "3"; txlen "1054";
chr11	sragcm37_mid	exon	41813763	41813841	0.00461478911731718	+	.	gene_id "ENSMUSG00000087306.8"; transcript_id "ENSMUSG00000087306.8_tx_40"; exon_id "chr11_41813763_41813841_+"; exonnum "5"; txlen "1474";
chr11	sragcm37_mid	exon	41813763	41813841	0.00461478911731718	+	.	gene_id "ENSMUSG00000087306.8"; transcript_id "ENSMUSG00000087306.8_tx_41"; exon_id "chr11_41813763_41813841_+"; exonnum "6"; txlen "1569";
chr11	sragcm37_mid	exon	41813763	41813841	0.00461478911731718	+	.	gene_id "ENSMUSG00000087306.8"; transcript_id "ENSMUSG00000087306.8_tx_42"; exon_id "chr11_41813763_41813841_+"; exonnum "5"; txlen "1406";
chr11	sragcm37_mid	exon	41813763	41813841	0.00461478911731718	+	.	gene_id "ENSMUSG00000087306.8"; transcript_id "ENSMUSG00000087306.8_tx_43"; exon_id "chr11_41813763_41813841_+"; exonnum "6"; txlen "1501";
chr11	sragcm37_mid	exon	41813763	41813841	0.0249198612335128	+	.	gene_id "ENSMUSG00000087306.8"; transcript_id "ENSMUSG00000087306.8_tx_5"; exon_id "chr11_41813763_41813841_+"; exonnum "6"; txlen "1642";
chr11	sragcm37_mid	exon	41813763	41813841	0.00416170284761646	+	.	gene_id "ENSMUSG00000087306.8"; transcript_id "ENSMUSG00000087306.8_tx_52"; exon_id "chr11_41813763_41813841_+"; exonnum "4"; txlen "1150";
chr11	sragcm37_mid	exon	41813763	41813841	0.00416170284761646	+	.	gene_id "ENSMUSG00000087306.8"; transcript_id "ENSMUSG00000087306.8_tx_54"; exon_id "chr11_41813763_41813841_+"; exonnum "5"; txlen "1329";
chr11	sragcm37_mid	exon	41813763	41813841	0.0249198612335128	+	.	gene_id "ENSMUSG00000087306.8"; transcript_id "ENSMUSG00000087306.8_tx_6"; exon_id "chr11_41813763_41813841_+"; exonnum "6"; txlen "1574";
chr11	sragcm37_mid	exon	41813763	41813841	0.00376041886720808	+	.	gene_id "ENSMUSG00000087306.8"; transcript_id "ENSMUSG00000087306.8_tx_61"; exon_id "chr11_41813763_41813841_+"; exonnum "3"; txlen "1226";
chr11	sragcm37_mid	exon	41813763	41813841	0.00376041886720808	+	.	gene_id "ENSMUSG00000087306.8"; transcript_id "ENSMUSG00000087306.8_tx_62"; exon_id "chr11_41813763_41813841_+"; exonnum "3"; txlen "1063";
chr11	sragcm37_mid	exon	41813763	41813841	0.0249198612335128	+	.	gene_id "ENSMUSG00000087306.8"; transcript_id "ENSMUSG00000087306.8_tx_7"; exon_id "chr11_41813763_41813841_+"; exonnum "7"; txlen "1737";
chr11	sragcm37_mid	exon	41813763	41813841	0.0030266929800847	+	.	gene_id "ENSMUSG00000087306.8"; transcript_id "ENSMUSG00000087306.8_tx_75"; exon_id "chr11_41813763_41813841_+"; exonnum "5"; txlen "1609";
chr11	sragcm37_mid	exon	41813763	41813841	0.0030266929800847	+	.	gene_id "ENSMUSG00000087306.8"; transcript_id "ENSMUSG00000087306.8_tx_77"; exon_id "chr11_41813763_41813841_+"; exonnum "6"; txlen "1788";
chr11	sragcm37_mid	exon	41813763	41813841	0.0249198612335128	+	.	gene_id "ENSMUSG00000087306.8"; transcript_id "ENSMUSG00000087306.8_tx_8"; exon_id "chr11_41813763_41813841_+"; exonnum "7"; txlen "1669";
chr11	sragcm37_mid	exon	41813763	41813882	0.00983675218527526	+	.	gene_id "ENSMUSG00000087306.8"; transcript_id "ENSMUSG00000087306.8_tx_22"; exon_id "chr11_41813763_41813882_+"; exonnum "4"; txlen "1440";
chr11	sragcm37_mid	exon	41813763	41813882	0.00945841556276468	+	.	gene_id "ENSMUSG00000087306.8"; transcript_id "ENSMUSG00000087306.8_tx_24"; exon_id "chr11_41813763_41813882_+"; exonnum "5"; txlen "1619";
chr11	sragcm37_mid	exon	41813763	41813882	0.00794506907272233	+	.	gene_id "ENSMUSG00000087306.8"; transcript_id "ENSMUSG00000087306.8_tx_28"; exon_id "chr11_41813763_41813882_+"; exonnum "4"; txlen "1306";
chr11	sragcm37_mid	exon	41813763	41813882	0.00794506907272233	+	.	gene_id "ENSMUSG00000087306.8"; transcript_id "ENSMUSG00000087306.8_tx_30"; exon_id "chr11_41813763_41813882_+"; exonnum "5"; txlen "1485";
chr11	sragcm37_mid	exon	41813763	41813882	0.00441886958162583	+	.	gene_id "ENSMUSG00000087306.8"; transcript_id "ENSMUSG00000087306.8_tx_47"; exon_id "chr11_41813763_41813882_+"; exonnum "4"; txlen "640";
chr11	sragcm37_mid	exon	41813763	41813882	0.00416170284761646	+	.	gene_id "ENSMUSG00000087306.8"; transcript_id "ENSMUSG00000087306.8_tx_53"; exon_id "chr11_41813763_41813882_+"; exonnum "4"; txlen "1191";
chr11	sragcm37_mid	exon	41813763	41813882	0.00416170284761646	+	.	gene_id "ENSMUSG00000087306.8"; transcript_id "ENSMUSG00000087306.8_tx_55"; exon_id "chr11_41813763_41813882_+"; exonnum "5"; txlen "1370";
chr11	sragcm37_mid	exon	41813763	41813882	0.0030266929800847	+	.	gene_id "ENSMUSG00000087306.8"; transcript_id "ENSMUSG00000087306.8_tx_76"; exon_id "chr11_41813763_41813882_+"; exonnum "5"; txlen "1650";
chr11	sragcm37_mid	exon	41813763	41813882	0.0030266929800847	+	.	gene_id "ENSMUSG00000087306.8"; transcript_id "ENSMUSG00000087306.8_tx_78"; exon_id "chr11_41813763_41813882_+"; exonnum "6"; txlen "1829";
chr11	sragcm37_ss	exon	41814661	41815400	0.0393545716505042	+	.	gene_id "ENSMUSG00000087306.8"; transcript_id "ENSMUSG00000087306.8_tx_1"; exon_id "chr11_41814661_41815400_+"; exonnum "4"; txlen "1216";
chr11	sragcm37_ss	exon	41814661	41815400	0.021228029939659	+	.	gene_id "ENSMUSG00000087306.8"; transcript_id "ENSMUSG00000087306.8_tx_10"; exon_id "chr11_41814661_41815400_+"; exonnum "5"; txlen "1295";
chr11	sragcm37_ss	exon	41814661	41815400	0.021228029939659	+	.	gene_id "ENSMUSG00000087306.8"; transcript_id "ENSMUSG00000087306.8_tx_11"; exon_id "chr11_41814661_41815400_+"; exonnum "6"; txlen "1390";
chr11	sragcm37_ss	exon	41814661	41815400	0.021228029939659	+	.	gene_id "ENSMUSG00000087306.8"; transcript_id "ENSMUSG00000087306.8_tx_12"; exon_id "chr11_41814661_41815400_+"; exonnum "5"; txlen "1227";
chr11	sragcm37_ss	exon	41814661	41815400	0.021228029939659	+	.	gene_id "ENSMUSG00000087306.8"; transcript_id "ENSMUSG00000087306.8_tx_13"; exon_id "chr11_41814661_41815400_+"; exonnum "6"; txlen "1322";
chr11	sragcm37_ss	exon	41814661	41815400	0.0155865055685852	+	.	gene_id "ENSMUSG00000087306.8"; transcript_id "ENSMUSG00000087306.8_tx_15"; exon_id "chr11_41814661_41815400_+"; exonnum "4"; txlen "1320";
chr11	sragcm37_ss	exon	41814661	41815400	0.0151334649004235	+	.	gene_id "ENSMUSG00000087306.8"; transcript_id "ENSMUSG00000087306.8_tx_16"; exon_id "chr11_41814661_41815400_+"; exonnum "5"; txlen "1399";
chr11	sragcm37_ss	exon	41814661	41815400	0.0119984517050247	+	.	gene_id "ENSMUSG00000087306.8"; transcript_id "ENSMUSG00000087306.8_tx_17"; exon_id "chr11_41814661_41815400_+"; exonnum "6"; txlen "1463";
chr11	sragcm37_ss	exon	41814661	41815400	0.0119984517050247	+	.	gene_id "ENSMUSG00000087306.8"; transcript_id "ENSMUSG00000087306.8_tx_18"; exon_id "chr11_41814661_41815400_+"; exonnum "7"; txlen "1558";
chr11	sragcm37_ss	exon	41814661	41815400	0.0119984517050247	+	.	gene_id "ENSMUSG00000087306.8"; transcript_id "ENSMUSG00000087306.8_tx_19"; exon_id "chr11_41814661_41815400_+"; exonnum "6"; txlen "1395";
chr11	sragcm37_ss	exon	41814661	41815400	0.0298298218833499	+	.	gene_id "ENSMUSG00000087306.8"; transcript_id "ENSMUSG00000087306.8_tx_2"; exon_id "chr11_41814661_41815400_+"; exonnum "5"; txlen "1311";
chr11	sragcm37_ss	exon	41814661	41815400	0.0119984517050247	+	.	gene_id "ENSMUSG00000087306.8"; transcript_id "ENSMUSG00000087306.8_tx_20"; exon_id "chr11_41814661_41815400_+"; exonnum "7"; txlen "1490";
chr11	sragcm37_ss	exon	41814661	41815400	0.0111440814549156	+	.	gene_id "ENSMUSG00000087306.8"; transcript_id "ENSMUSG00000087306.8_tx_21"; exon_id "chr11_41814661_41815400_+"; exonnum "4"; txlen "1122";
chr11	sragcm37_ss	exon	41814661	41815400	0.00983675218527526	+	.	gene_id "ENSMUSG00000087306.8"; transcript_id "ENSMUSG00000087306.8_tx_22"; exon_id "chr11_41814661_41815400_+"; exonnum "5"; txlen "1440";
chr11	sragcm37_ss	exon	41814661	41815400	0.00945841556276468	+	.	gene_id "ENSMUSG00000087306.8"; transcript_id "ENSMUSG00000087306.8_tx_23"; exon_id "chr11_41814661_41815400_+"; exonnum "6"; txlen "1578";
chr11	sragcm37_ss	exon	41814661	41815400	0.00945841556276468	+	.	gene_id "ENSMUSG00000087306.8"; transcript_id "ENSMUSG00000087306.8_tx_24"; exon_id "chr11_41814661_41815400_+"; exonnum "6"; txlen "1619";
chr11	sragcm37_ss	exon	41814661	41815400	0.00807793682585439	+	.	gene_id "ENSMUSG00000087306.8"; transcript_id "ENSMUSG00000087306.8_tx_25"; exon_id "chr11_41814661_41815400_+"; exonnum "5"; txlen "1395";
chr11	sragcm37_ss	exon	41814661	41815400	0.00794506907272233	+	.	gene_id "ENSMUSG00000087306.8"; transcript_id "ENSMUSG00000087306.8_tx_27"; exon_id "chr11_41814661_41815400_+"; exonnum "5"; txlen "1265";
chr11	sragcm37_ss	exon	41814661	41815400	0.00794506907272233	+	.	gene_id "ENSMUSG00000087306.8"; transcript_id "ENSMUSG00000087306.8_tx_28"; exon_id "chr11_41814661_41815400_+"; exonnum "5"; txlen "1306";
chr11	sragcm37_ss	exon	41814661	41815400	0.00794506907272233	+	.	gene_id "ENSMUSG00000087306.8"; transcript_id "ENSMUSG00000087306.8_tx_29"; exon_id "chr11_41814661_41815400_+"; exonnum "6"; txlen "1444";
chr11	sragcm37_ss	exon	41814661	41815400	0.0281896938757219	+	.	gene_id "ENSMUSG00000087306.8"; transcript_id "ENSMUSG00000087306.8_tx_3"; exon_id "chr11_41814661_41815400_+"; exonnum "4"; txlen "1148";
chr11	sragcm37_ss	exon	41814661	41815400	0.00794506907272233	+	.	gene_id "ENSMUSG00000087306.8"; transcript_id "ENSMUSG00000087306.8_tx_30"; exon_id "chr11_41814661_41815400_+"; exonnum "6"; txlen "1485";
chr11	sragcm37_ss	exon	41814661	41815400	0.00794506907272233	+	.	gene_id "ENSMUSG00000087306.8"; transcript_id "ENSMUSG00000087306.8_tx_31"; exon_id "chr11_41814661_41815400_+"; exonnum "4"; txlen "1186";
chr11	sragcm37_ss	exon	41814661	41815400	0.00738366258770748	+	.	gene_id "ENSMUSG00000087306.8"; transcript_id "ENSMUSG00000087306.8_tx_32"; exon_id "chr11_41814661_41815400_+"; exonnum "4"; txlen "1054";
chr11	sragcm37_ss	exon	41814661	41815400	0.00724228818869704	+	.	gene_id "ENSMUSG00000087306.8"; transcript_id "ENSMUSG00000087306.8_tx_33"; exon_id "chr11_41814661_41815400_+"; exonnum "5"; txlen "1499";
chr11	sragcm37_ss	exon	41814661	41815400	0.00668518909725881	+	.	gene_id "ENSMUSG00000087306.8"; transcript_id "ENSMUSG00000087306.8_tx_35"; exon_id "chr11_41814661_41815400_+"; exonnum "5"; txlen "1336";
chr11	sragcm37_ss	exon	41814661	41815400	0.00612809000582057	+	.	gene_id "ENSMUSG00000087306.8"; transcript_id "ENSMUSG00000087306.8_tx_36"; exon_id "chr11_41814661_41815400_+"; exonnum "4"; txlen "1157";
chr11	sragcm37_ss	exon	41814661	41815400	0.00533406473797381	+	.	gene_id "ENSMUSG00000087306.8"; transcript_id "ENSMUSG00000087306.8_tx_38"; exon_id "chr11_41814661_41815400_+"; exonnum "5"; txlen "1415";
chr11	sragcm37_ss	exon	41814661	41815400	0.00473534227722499	+	.	gene_id "ENSMUSG00000087306.8"; transcript_id "ENSMUSG00000087306.8_tx_39"; exon_id "chr11_41814661_41815400_+"; exonnum "4"; txlen "1302";
chr11	sragcm37_ss	exon	41814661	41815400	0.0280947660760365	+	.	gene_id "ENSMUSG00000087306.8"; transcript_id "ENSMUSG00000087306.8_tx_4"; exon_id "chr11_41814661_41815400_+"; exonnum "5"; txlen "1243";
chr11	sragcm37_ss	exon	41814661	41815400	0.00461478911731718	+	.	gene_id "ENSMUSG00000087306.8"; transcript_id "ENSMUSG00000087306.8_tx_40"; exon_id "chr11_41814661_41815400_+"; exonnum "6"; txlen "1474";
chr11	sragcm37_ss	exon	41814661	41815400	0.00461478911731718	+	.	gene_id "ENSMUSG00000087306.8"; transcript_id "ENSMUSG00000087306.8_tx_41"; exon_id "chr11_41814661_41815400_+"; exonnum "7"; txlen "1569";
chr11	sragcm37_ss	exon	41814661	41815400	0.00461478911731718	+	.	gene_id "ENSMUSG00000087306.8"; transcript_id "ENSMUSG00000087306.8_tx_42"; exon_id "chr11_41814661_41815400_+"; exonnum "6"; txlen "1406";
chr11	sragcm37_ss	exon	41814661	41815400	0.00461478911731718	+	.	gene_id "ENSMUSG00000087306.8"; transcript_id "ENSMUSG00000087306.8_tx_43"; exon_id "chr11_41814661_41815400_+"; exonnum "7"; txlen "1501";
chr11	sragcm37_ss	exon	41814661	41815400	0.00431751795864631	+	.	gene_id "ENSMUSG00000087306.8"; transcript_id "ENSMUSG00000087306.8_tx_49"; exon_id "chr11_41814661_41815400_+"; exonnum "5"; txlen "1397";
chr11	sragcm37_ss	exon	41814661	41815400	0.0249198612335128	+	.	gene_id "ENSMUSG00000087306.8"; transcript_id "ENSMUSG00000087306.8_tx_5"; exon_id "chr11_41814661_41815400_+"; exonnum "7"; txlen "1642";
chr11	sragcm37_ss	exon	41814661	41815400	0.00431751795864631	+	.	gene_id "ENSMUSG00000087306.8"; transcript_id "ENSMUSG00000087306.8_tx_50"; exon_id "chr11_41814661_41815400_+"; exonnum "4"; txlen "1218";
chr11	sragcm37_ss	exon	41814661	41815400	0.00416170284761646	+	.	gene_id "ENSMUSG00000087306.8"; transcript_id "ENSMUSG00000087306.8_tx_52"; exon_id "chr11_41814661_41815400_+"; exonnum "5"; txlen "1150";
chr11	sragcm37_ss	exon	41814661	41815400	0.00416170284761646	+	.	gene_id "ENSMUSG00000087306.8"; transcript_id "ENSMUSG00000087306.8_tx_53"; exon_id "chr11_41814661_41815400_+"; exonnum "5"; txlen "1191";
chr11	sragcm37_ss	exon	41814661	41815400	0.00416170284761646	+	.	gene_id "ENSMUSG00000087306.8"; transcript_id "ENSMUSG00000087306.8_tx_54"; exon_id "chr11_41814661_41815400_+"; exonnum "6"; txlen "1329";
chr11	sragcm37_ss	exon	41814661	41815400	0.00416170284761646	+	.	gene_id "ENSMUSG00000087306.8"; transcript_id "ENSMUSG00000087306.8_tx_55"; exon_id "chr11_41814661_41815400_+"; exonnum "6"; txlen "1370";
chr11	sragcm37_ss	exon	41814661	41815400	0.00416170284761646	+	.	gene_id "ENSMUSG00000087306.8"; transcript_id "ENSMUSG00000087306.8_tx_56"; exon_id "chr11_41814661_41815400_+"; exonnum "4"; txlen "1071";
chr11	sragcm37_ss	exon	41814661	41815400	0.0249198612335128	+	.	gene_id "ENSMUSG00000087306.8"; transcript_id "ENSMUSG00000087306.8_tx_6"; exon_id "chr11_41814661_41815400_+"; exonnum "7"; txlen "1574";
chr11	sragcm37_ss	exon	41814661	41815400	0.00376041886720808	+	.	gene_id "ENSMUSG00000087306.8"; transcript_id "ENSMUSG00000087306.8_tx_61"; exon_id "chr11_41814661_41815400_+"; exonnum "4"; txlen "1226";
chr11	sragcm37_ss	exon	41814661	41815400	0.00376041886720808	+	.	gene_id "ENSMUSG00000087306.8"; transcript_id "ENSMUSG00000087306.8_tx_62"; exon_id "chr11_41814661_41815400_+"; exonnum "4"; txlen "1063";
chr11	sragcm37_ss	exon	41814661	41815400	0.00306404500291029	+	.	gene_id "ENSMUSG00000087306.8"; transcript_id "ENSMUSG00000087306.8_tx_68"; exon_id "chr11_41814661_41815400_+"; exonnum "6"; txlen "1490";
chr11	sragcm37_ss	exon	41814661	41815400	0.00306404500291029	+	.	gene_id "ENSMUSG00000087306.8"; transcript_id "ENSMUSG00000087306.8_tx_69"; exon_id "chr11_41814661_41815400_+"; exonnum "6"; txlen "1594";
chr11	sragcm37_ss	exon	41814661	41815400	0.0249198612335128	+	.	gene_id "ENSMUSG00000087306.8"; transcript_id "ENSMUSG00000087306.8_tx_7"; exon_id "chr11_41814661_41815400_+"; exonnum "8"; txlen "1737";
chr11	sragcm37_ss	exon	41814661	41815400	0.00306404500291029	+	.	gene_id "ENSMUSG00000087306.8"; transcript_id "ENSMUSG00000087306.8_tx_70"; exon_id "chr11_41814661_41815400_+"; exonnum "6"; txlen "1431";
chr11	sragcm37_ss	exon	41814661	41815400	0.00306404500291029	+	.	gene_id "ENSMUSG00000087306.8"; transcript_id "ENSMUSG00000087306.8_tx_71"; exon_id "chr11_41814661_41815400_+"; exonnum "5"; txlen "1252";
chr11	sragcm37_ss	exon	41814661	41815400	0.0030266929800847	+	.	gene_id "ENSMUSG00000087306.8"; transcript_id "ENSMUSG00000087306.8_tx_75"; exon_id "chr11_41814661_41815400_+"; exonnum "6"; txlen "1609";
chr11	sragcm37_ss	exon	41814661	41815400	0.0030266929800847	+	.	gene_id "ENSMUSG00000087306.8"; transcript_id "ENSMUSG00000087306.8_tx_76"; exon_id "chr11_41814661_41815400_+"; exonnum "6"; txlen "1650";
chr11	sragcm37_ss	exon	41814661	41815400	0.0030266929800847	+	.	gene_id "ENSMUSG00000087306.8"; transcript_id "ENSMUSG00000087306.8_tx_77"; exon_id "chr11_41814661_41815400_+"; exonnum "7"; txlen "1788";
chr11	sragcm37_ss	exon	41814661	41815400	0.0030266929800847	+	.	gene_id "ENSMUSG00000087306.8"; transcript_id "ENSMUSG00000087306.8_tx_78"; exon_id "chr11_41814661_41815400_+"; exonnum "7"; txlen "1829";
chr11	sragcm37_ss	exon	41814661	41815400	0.0249198612335128	+	.	gene_id "ENSMUSG00000087306.8"; transcript_id "ENSMUSG00000087306.8_tx_8"; exon_id "chr11_41814661_41815400_+"; exonnum "8"; txlen "1669";
chr11	HAVANA	exon	41845964	41846043	0	+	.	gene_id "ENSMUSG00000087306.8"; transcript_id "ENSMUST00000125365.2"; gene_type "lncRNA"; gene_name "A230004M16Rik"; transcript_type "lncRNA"; transcript_name "A230004M16Rik-201"; exon_number 3; exon_id "ENSMUSE00000771865.2"; level 2; transcript_support_level "5"; mgi_id "MGI:2445050"; tag "basic"; havana_gene "OTTMUSG00000005444.1"; havana_transcript "OTTMUST00000012127.1";
chr11	HAVANA	exon	41845965	41846043	0	+	.	gene_id "ENSMUSG00000087306.8"; transcript_id "ENSMUST00000155032.8"; gene_type "lncRNA"; gene_name "A230004M16Rik"; transcript_type "lncRNA"; transcript_name "A230004M16Rik-203"; exon_number 5; exon_id "ENSMUSE00000843026.2"; level 2; transcript_support_level "1"; mgi_id "MGI:2445050"; tag "basic"; tag "Ensembl_canonical"; tag "GENCODE_Primary"; havana_gene "OTTMUSG00000005444.1"; havana_transcript "OTTMUST00000012128.1";
chr11	ENSEMBL_gcm37	exon	41845965	41846043	0.00445679273150587	+	.	gene_id "ENSMUSG00000087306.8"; transcript_id "ENSMUSG00000087306.8_tx_44"; exon_id "chr11_41845965_41846043_+"; exonnum "3"; txlen "531";
chr11	ENSEMBL_gcm37	exon	41845965	41846043	0.00360725638804855	+	.	gene_id "ENSMUSG00000087306.8"; transcript_id "ENSMUSG00000087306.8_tx_63"; exon_id "chr11_41845965_41846043_+"; exonnum "3"; txlen "802";
chr11	HAVANA	exon	41846478	41846626	0	+	.	gene_id "ENSMUSG00000087306.8"; transcript_id "ENSMUST00000155032.8"; gene_type "lncRNA"; gene_name "A230004M16Rik"; transcript_type "lncRNA"; transcript_name "A230004M16Rik-203"; exon_number 6; exon_id "ENSMUSE00000746962.2"; level 2; transcript_support_level "1"; mgi_id "MGI:2445050"; tag "basic"; tag "Ensembl_canonical"; tag "GENCODE_Primary"; havana_gene "OTTMUSG00000005444.1"; havana_transcript "OTTMUST00000012128.1";
chr11	ENSEMBL_gcm37	exon	41846478	41846626	0.00445679273150587	+	.	gene_id "ENSMUSG00000087306.8"; transcript_id "ENSMUSG00000087306.8_tx_44"; exon_id "chr11_41846478_41846626_+"; exonnum "4"; txlen "531";
chr11	ENSEMBL_gcm37	exon	41846478	41846626	0.00360725638804855	+	.	gene_id "ENSMUSG00000087306.8"; transcript_id "ENSMUSG00000087306.8_tx_63"; exon_id "chr11_41846478_41846626_+"; exonnum "4"; txlen "802";
chr11	HAVANA	exon	41851834	41851880	0	+	.	gene_id "ENSMUSG00000087306.8"; transcript_id "ENSMUST00000155032.8"; gene_type "lncRNA"; gene_name "A230004M16Rik"; transcript_type "lncRNA"; transcript_name "A230004M16Rik-203"; exon_number 7; exon_id "ENSMUSE00000770450.2"; level 2; transcript_support_level "1"; mgi_id "MGI:2445050"; tag "basic"; tag "Ensembl_canonical"; tag "GENCODE_Primary"; havana_gene "OTTMUSG00000005444.1"; havana_transcript "OTTMUST00000012128.1";
chr11	HAVANA	exon	41851834	41851880	0	+	.	gene_id "ENSMUSG00000087306.8"; transcript_id "ENSMUST00000125365.2"; gene_type "lncRNA"; gene_name "A230004M16Rik"; transcript_type "lncRNA"; transcript_name "A230004M16Rik-201"; exon_number 4; exon_id "ENSMUSE00000770450.2"; level 2; transcript_support_level "5"; mgi_id "MGI:2445050"; tag "basic"; havana_gene "OTTMUSG00000005444.1"; havana_transcript "OTTMUST00000012127.1";
chr11	ENSEMBL_gcm37	exon	41851834	41851880	0.00360725638804855	+	.	gene_id "ENSMUSG00000087306.8"; transcript_id "ENSMUSG00000087306.8_tx_63"; exon_id "chr11_41851834_41851880_+"; exonnum "5"; txlen "802";
chr11	HAVANA	exon	41853719	41854035	0	+	.	gene_id "ENSMUSG00000087306.8"; transcript_id "ENSMUST00000139508.2"; gene_type "lncRNA"; gene_name "A230004M16Rik"; transcript_type "lncRNA"; transcript_name "A230004M16Rik-202"; exon_number 1; exon_id "ENSMUSE00000781416.2"; level 2; transcript_support_level "1"; mgi_id "MGI:2445050"; tag "basic"; havana_gene "OTTMUSG00000005444.1"; havana_transcript "OTTMUST00000012126.1";
chr11	HAVANA	transcript	41853719	41861938	0	+	.	gene_id "ENSMUSG00000087306.8"; transcript_id "ENSMUST00000139508.2"; gene_type "lncRNA"; gene_name "A230004M16Rik"; transcript_type "lncRNA"; transcript_name "A230004M16Rik-202"; level 2; transcript_support_level "1"; mgi_id "MGI:2445050"; tag "basic"; havana_gene "OTTMUSG00000005444.1"; havana_transcript "OTTMUST00000012126.1";
chr11	HAVANA	exon	41853964	41854035	0	+	.	gene_id "ENSMUSG00000087306.8"; transcript_id "ENSMUST00000155032.8"; gene_type "lncRNA"; gene_name "A230004M16Rik"; transcript_type "lncRNA"; transcript_name "A230004M16Rik-203"; exon_number 8; exon_id "ENSMUSE00000794408.2"; level 2; transcript_support_level "1"; mgi_id "MGI:2445050"; tag "basic"; tag "Ensembl_canonical"; tag "GENCODE_Primary"; havana_gene "OTTMUSG00000005444.1"; havana_transcript "OTTMUST00000012128.1";
chr11	HAVANA	exon	41853964	41854035	0	+	.	gene_id "ENSMUSG00000087306.8"; transcript_id "ENSMUST00000125365.2"; gene_type "lncRNA"; gene_name "A230004M16Rik"; transcript_type "lncRNA"; transcript_name "A230004M16Rik-201"; exon_number 5; exon_id "ENSMUSE00000794408.2"; level 2; transcript_support_level "5"; mgi_id "MGI:2445050"; tag "basic"; havana_gene "OTTMUSG00000005444.1"; havana_transcript "OTTMUST00000012127.1";
chr11	ENSEMBL_gcm37	exon	41853964	41854035	0.00360725638804855	+	.	gene_id "ENSMUSG00000087306.8"; transcript_id "ENSMUSG00000087306.8_tx_63"; exon_id "chr11_41853964_41854035_+"; exonnum "6"; txlen "802";
chr11	HAVANA	exon	41857788	41861938	0	+	.	gene_id "ENSMUSG00000087306.8"; transcript_id "ENSMUST00000139508.2"; gene_type "lncRNA"; gene_name "A230004M16Rik"; transcript_type "lncRNA"; transcript_name "A230004M16Rik-202"; exon_number 2; exon_id "ENSMUSE00000779394.2"; level 2; transcript_support_level "1"; mgi_id "MGI:2445050"; tag "basic"; havana_gene "OTTMUSG00000005444.1"; havana_transcript "OTTMUST00000012126.1";
chr11	sragcm37_ss	exon	41858385	41858604	0.00360725638804855	+	.	gene_id "ENSMUSG00000087306.8"; transcript_id "ENSMUSG00000087306.8_tx_63"; exon_id "chr11_41858385_41858604_+"; exonnum "7"; txlen "802";
chr11	HAVANA	exon	41858454	41859514	0	+	.	gene_id "ENSMUSG00000087306.8"; transcript_id "ENSMUST00000155032.8"; gene_type "lncRNA"; gene_name "A230004M16Rik"; transcript_type "lncRNA"; transcript_name "A230004M16Rik-203"; exon_number 9; exon_id "ENSMUSE00000727158.2"; level 2; transcript_support_level "1"; mgi_id "MGI:2445050"; tag "basic"; tag "Ensembl_canonical"; tag "GENCODE_Primary"; havana_gene "OTTMUSG00000005444.1"; havana_transcript "OTTMUST00000012128.1";
chr11	HAVANA	exon	41862535	41863944	0	+	.	gene_id "ENSMUSG00000087306.8"; transcript_id "ENSMUST00000125365.2"; gene_type "lncRNA"; gene_name "A230004M16Rik"; transcript_type "lncRNA"; transcript_name "A230004M16Rik-201"; exon_number 6; exon_id "ENSMUSE00000817336.2"; level 2; transcript_support_level "5"; mgi_id "MGI:2445050"; tag "basic"; havana_gene "OTTMUSG00000005444.1"; havana_transcript "OTTMUST00000012127.1";
chr11	sragcm37_es	exon	41937544	41937675	0.0155678295571725	+	.	gene_id "sragcm37_gene_10841"; transcript_id "sragcm37_gene_10841_tx_1"; exon_id "chr11_41937544_41937675_+"; exonnum "1"; txlen "755";
chr11	sragcm37_es	exon	41937544	41937675	0.00792212171482454	+	.	gene_id "sragcm37_gene_10841"; transcript_id "sragcm37_gene_10841_tx_10"; exon_id "chr11_41937544_41937675_+"; exonnum "1"; txlen "1008";
chr11	sragcm37_es	exon	41937544	41937675	0.00756673245021174	+	.	gene_id "sragcm37_gene_10841"; transcript_id "sragcm37_gene_10841_tx_11"; exon_id "chr11_41937544_41937675_+"; exonnum "1"; txlen "671";
chr11	sragcm37_es	exon	41937544	41937675	0.00756673245021174	+	.	gene_id "sragcm37_gene_10841"; transcript_id "sragcm37_gene_10841_tx_12"; exon_id "chr11_41937544_41937675_+"; exonnum "1"; txlen "728";
chr11	sragcm37_es	exon	41937544	41937675	0.00756673245021174	+	.	gene_id "sragcm37_gene_10841"; transcript_id "sragcm37_gene_10841_tx_13"; exon_id "chr11_41937544_41937675_+"; exonnum "1"; txlen "785";
chr11	sragcm37_es	exon	41937544	41937675	0.00756673245021174	+	.	gene_id "sragcm37_gene_10841"; transcript_id "sragcm37_gene_10841_tx_14"; exon_id "chr11_41937544_41937675_+"; exonnum "1"; txlen "753";
chr11	sragcm37_es	exon	41937544	41937675	0.00756673245021174	+	.	gene_id "sragcm37_gene_10841"; transcript_id "sragcm37_gene_10841_tx_15"; exon_id "chr11_41937544_41937675_+"; exonnum "1"; txlen "842";
chr11	sragcm37_es	exon	41937544	41937675	0.00756673245021174	+	.	gene_id "sragcm37_gene_10841"; transcript_id "sragcm37_gene_10841_tx_16"; exon_id "chr11_41937544_41937675_+"; exonnum "1"; txlen "810";
chr11	sragcm37_es	exon	41937544	41937675	0.00756673245021174	+	.	gene_id "sragcm37_gene_10841"; transcript_id "sragcm37_gene_10841_tx_17"; exon_id "chr11_41937544_41937675_+"; exonnum "1"; txlen "616";
chr11	sragcm37_es	exon	41937544	41937675	0.00756673245021174	+	.	gene_id "sragcm37_gene_10841"; transcript_id "sragcm37_gene_10841_tx_18"; exon_id "chr11_41937544_41937675_+"; exonnum "1"; txlen "559";
chr11	sragcm37_es	exon	41937544	41937675	0.0155678295571725	+	.	gene_id "sragcm37_gene_10841"; transcript_id "sragcm37_gene_10841_tx_2"; exon_id "chr11_41937544_41937675_+"; exonnum "1"; txlen "812";
chr11	sragcm37_es	exon	41937544	41937675	0.00416170284761646	+	.	gene_id "sragcm37_gene_10841"; transcript_id "sragcm37_gene_10841_tx_20"; exon_id "chr11_41937544_41937675_+"; exonnum "1"; txlen "867";
chr11	sragcm37_es	exon	41937544	41937675	0.00416170284761646	+	.	gene_id "sragcm37_gene_10841"; transcript_id "sragcm37_gene_10841_tx_21"; exon_id "chr11_41937544_41937675_+"; exonnum "1"; txlen "924";
chr11	sragcm37_es	exon	41937544	41937675	0.00153202250145514	+	.	gene_id "sragcm37_gene_10841"; transcript_id "sragcm37_gene_10841_tx_22"; exon_id "chr11_41937544_41937675_+"; exonnum "1"; txlen "937";
chr11	sragcm37_es	exon	41937544	41937675	0.00153202250145514	+	.	gene_id "sragcm37_gene_10841"; transcript_id "sragcm37_gene_10841_tx_23"; exon_id "chr11_41937544_41937675_+"; exonnum "1"; txlen "823";
chr11	sragcm37_es	exon	41937544	41937675	0.00153202250145514	+	.	gene_id "sragcm37_gene_10841"; transcript_id "sragcm37_gene_10841_tx_24"; exon_id "chr11_41937544_41937675_+"; exonnum "1"; txlen "741";
chr11	sragcm37_es	exon	41937544	41937675	0.00153202250145514	+	.	gene_id "sragcm37_gene_10841"; transcript_id "sragcm37_gene_10841_tx_25"; exon_id "chr11_41937544_41937675_+"; exonnum "1"; txlen "855";
chr11	sragcm37_es	exon	41937544	41937675	0.0155678295571725	+	.	gene_id "sragcm37_gene_10841"; transcript_id "sragcm37_gene_10841_tx_3"; exon_id "chr11_41937544_41937675_+"; exonnum "1"; txlen "869";
chr11	sragcm37_es	exon	41937544	41937675	0.0155678295571725	+	.	gene_id "sragcm37_gene_10841"; transcript_id "sragcm37_gene_10841_tx_4"; exon_id "chr11_41937544_41937675_+"; exonnum "1"; txlen "926";
chr11	sragcm37_es	exon	41937544	41937675	0.0145929061471555	+	.	gene_id "sragcm37_gene_10841"; transcript_id "sragcm37_gene_10841_tx_5"; exon_id "chr11_41937544_41937675_+"; exonnum "1"; txlen "837";
chr11	sragcm37_es	exon	41937544	41937675	0.0145929061471555	+	.	gene_id "sragcm37_gene_10841"; transcript_id "sragcm37_gene_10841_tx_6"; exon_id "chr11_41937544_41937675_+"; exonnum "1"; txlen "894";
chr11	sragcm37_es	exon	41937544	41937675	0.0112876636213517	+	.	gene_id "sragcm37_gene_10841"; transcript_id "sragcm37_gene_10841_tx_7"; exon_id "chr11_41937544_41937675_+"; exonnum "1"; txlen "700";
chr11	sragcm37_es	exon	41937544	41937675	0.0112876636213517	+	.	gene_id "sragcm37_gene_10841"; transcript_id "sragcm37_gene_10841_tx_8"; exon_id "chr11_41937544_41937675_+"; exonnum "1"; txlen "643";
chr11	sragcm37_es	exon	41937544	41937675	0.00792212171482454	+	.	gene_id "sragcm37_gene_10841"; transcript_id "sragcm37_gene_10841_tx_9"; exon_id "chr11_41937544_41937675_+"; exonnum "1"; txlen "951";
chr11	sragcm37_mid	exon	41938975	41939031	0.00792212171482454	+	.	gene_id "sragcm37_gene_10841"; transcript_id "sragcm37_gene_10841_tx_10"; exon_id "chr11_41938975_41939031_+"; exonnum "2"; txlen "1008";
chr11	sragcm37_mid	exon	41938975	41939031	0.00756673245021174	+	.	gene_id "sragcm37_gene_10841"; transcript_id "sragcm37_gene_10841_tx_12"; exon_id "chr11_41938975_41939031_+"; exonnum "2"; txlen "728";
chr11	sragcm37_mid	exon	41938975	41939031	0.00756673245021174	+	.	gene_id "sragcm37_gene_10841"; transcript_id "sragcm37_gene_10841_tx_15"; exon_id "chr11_41938975_41939031_+"; exonnum "2"; txlen "842";
chr11	sragcm37_mid	exon	41938975	41939031	0.00756673245021174	+	.	gene_id "sragcm37_gene_10841"; transcript_id "sragcm37_gene_10841_tx_16"; exon_id "chr11_41938975_41939031_+"; exonnum "2"; txlen "810";
chr11	sragcm37_mid	exon	41938975	41939031	0.00756673245021174	+	.	gene_id "sragcm37_gene_10841"; transcript_id "sragcm37_gene_10841_tx_17"; exon_id "chr11_41938975_41939031_+"; exonnum "2"; txlen "616";
chr11	sragcm37_mid	exon	41938975	41939031	0.0155678295571725	+	.	gene_id "sragcm37_gene_10841"; transcript_id "sragcm37_gene_10841_tx_2"; exon_id "chr11_41938975_41939031_+"; exonnum "2"; txlen "812";
chr11	sragcm37_mid	exon	41938975	41939031	0.00416170284761646	+	.	gene_id "sragcm37_gene_10841"; transcript_id "sragcm37_gene_10841_tx_21"; exon_id "chr11_41938975_41939031_+"; exonnum "2"; txlen "924";
chr11	sragcm37_mid	exon	41938975	41939031	0.00153202250145514	+	.	gene_id "sragcm37_gene_10841"; transcript_id "sragcm37_gene_10841_tx_22"; exon_id "chr11_41938975_41939031_+"; exonnum "2"; txlen "937";
chr11	sragcm37_mid	exon	41938975	41939031	0.00153202250145514	+	.	gene_id "sragcm37_gene_10841"; transcript_id "sragcm37_gene_10841_tx_23"; exon_id "chr11_41938975_41939031_+"; exonnum "2"; txlen "823";
chr11	sragcm37_mid	exon	41938975	41939031	0.00153202250145514	+	.	gene_id "sragcm37_gene_10841"; transcript_id "sragcm37_gene_10841_tx_24"; exon_id "chr11_41938975_41939031_+"; exonnum "2"; txlen "741";
chr11	sragcm37_mid	exon	41938975	41939031	0.00153202250145514	+	.	gene_id "sragcm37_gene_10841"; transcript_id "sragcm37_gene_10841_tx_25"; exon_id "chr11_41938975_41939031_+"; exonnum "2"; txlen "855";
chr11	sragcm37_mid	exon	41938975	41939031	0.0155678295571725	+	.	gene_id "sragcm37_gene_10841"; transcript_id "sragcm37_gene_10841_tx_4"; exon_id "chr11_41938975_41939031_+"; exonnum "2"; txlen "926";
chr11	sragcm37_mid	exon	41938975	41939031	0.0145929061471555	+	.	gene_id "sragcm37_gene_10841"; transcript_id "sragcm37_gene_10841_tx_6"; exon_id "chr11_41938975_41939031_+"; exonnum "2"; txlen "894";
chr11	sragcm37_mid	exon	41938975	41939031	0.0112876636213517	+	.	gene_id "sragcm37_gene_10841"; transcript_id "sragcm37_gene_10841_tx_7"; exon_id "chr11_41938975_41939031_+"; exonnum "2"; txlen "700";
chr11	sragcm37_mid	exon	41940213	41940329	0.0155678295571725	+	.	gene_id "sragcm37_gene_10841"; transcript_id "sragcm37_gene_10841_tx_1"; exon_id "chr11_41940213_41940329_+"; exonnum "2"; txlen "755";
chr11	sragcm37_mid	exon	41940213	41940329	0.00792212171482454	+	.	gene_id "sragcm37_gene_10841"; transcript_id "sragcm37_gene_10841_tx_10"; exon_id "chr11_41940213_41940329_+"; exonnum "3"; txlen "1008";
chr11	sragcm37_mid	exon	41940213	41940329	0.00756673245021174	+	.	gene_id "sragcm37_gene_10841"; transcript_id "sragcm37_gene_10841_tx_11"; exon_id "chr11_41940213_41940329_+"; exonnum "2"; txlen "671";
chr11	sragcm37_mid	exon	41940213	41940329	0.00756673245021174	+	.	gene_id "sragcm37_gene_10841"; transcript_id "sragcm37_gene_10841_tx_12"; exon_id "chr11_41940213_41940329_+"; exonnum "3"; txlen "728";
chr11	sragcm37_mid	exon	41940213	41940329	0.00756673245021174	+	.	gene_id "sragcm37_gene_10841"; transcript_id "sragcm37_gene_10841_tx_13"; exon_id "chr11_41940213_41940329_+"; exonnum "2"; txlen "785";
chr11	sragcm37_mid	exon	41940213	41940329	0.00756673245021174	+	.	gene_id "sragcm37_gene_10841"; transcript_id "sragcm37_gene_10841_tx_14"; exon_id "chr11_41940213_41940329_+"; exonnum "2"; txlen "753";
chr11	sragcm37_mid	exon	41940213	41940329	0.00756673245021174	+	.	gene_id "sragcm37_gene_10841"; transcript_id "sragcm37_gene_10841_tx_15"; exon_id "chr11_41940213_41940329_+"; exonnum "3"; txlen "842";
chr11	sragcm37_mid	exon	41940213	41940329	0.00756673245021174	+	.	gene_id "sragcm37_gene_10841"; transcript_id "sragcm37_gene_10841_tx_16"; exon_id "chr11_41940213_41940329_+"; exonnum "3"; txlen "810";
chr11	sragcm37_mid	exon	41940213	41940329	0.00756673245021174	+	.	gene_id "sragcm37_gene_10841"; transcript_id "sragcm37_gene_10841_tx_17"; exon_id "chr11_41940213_41940329_+"; exonnum "3"; txlen "616";
chr11	sragcm37_mid	exon	41940213	41940329	0.00756673245021174	+	.	gene_id "sragcm37_gene_10841"; transcript_id "sragcm37_gene_10841_tx_18"; exon_id "chr11_41940213_41940329_+"; exonnum "2"; txlen "559";
chr11	sragcm37_mid	exon	41940213	41940329	0.0155678295571725	+	.	gene_id "sragcm37_gene_10841"; transcript_id "sragcm37_gene_10841_tx_2"; exon_id "chr11_41940213_41940329_+"; exonnum "3"; txlen "812";
chr11	sragcm37_mid	exon	41940213	41940329	0.00416170284761646	+	.	gene_id "sragcm37_gene_10841"; transcript_id "sragcm37_gene_10841_tx_20"; exon_id "chr11_41940213_41940329_+"; exonnum "2"; txlen "867";
chr11	sragcm37_mid	exon	41940213	41940329	0.00416170284761646	+	.	gene_id "sragcm37_gene_10841"; transcript_id "sragcm37_gene_10841_tx_21"; exon_id "chr11_41940213_41940329_+"; exonnum "3"; txlen "924";
chr11	sragcm37_mid	exon	41940213	41940329	0.00153202250145514	+	.	gene_id "sragcm37_gene_10841"; transcript_id "sragcm37_gene_10841_tx_22"; exon_id "chr11_41940213_41940329_+"; exonnum "3"; txlen "937";
chr11	sragcm37_mid	exon	41940213	41940329	0.00153202250145514	+	.	gene_id "sragcm37_gene_10841"; transcript_id "sragcm37_gene_10841_tx_23"; exon_id "chr11_41940213_41940329_+"; exonnum "3"; txlen "823";
chr11	sragcm37_mid	exon	41940213	41940329	0.00153202250145514	+	.	gene_id "sragcm37_gene_10841"; transcript_id "sragcm37_gene_10841_tx_24"; exon_id "chr11_41940213_41940329_+"; exonnum "3"; txlen "741";
chr11	sragcm37_mid	exon	41940213	41940329	0.00153202250145514	+	.	gene_id "sragcm37_gene_10841"; transcript_id "sragcm37_gene_10841_tx_25"; exon_id "chr11_41940213_41940329_+"; exonnum "3"; txlen "855";
chr11	sragcm37_mid	exon	41940213	41940329	0.0155678295571725	+	.	gene_id "sragcm37_gene_10841"; transcript_id "sragcm37_gene_10841_tx_3"; exon_id "chr11_41940213_41940329_+"; exonnum "2"; txlen "869";
chr11	sragcm37_mid	exon	41940213	41940329	0.0155678295571725	+	.	gene_id "sragcm37_gene_10841"; transcript_id "sragcm37_gene_10841_tx_4"; exon_id "chr11_41940213_41940329_+"; exonnum "3"; txlen "926";
chr11	sragcm37_mid	exon	41940213	41940329	0.0145929061471555	+	.	gene_id "sragcm37_gene_10841"; transcript_id "sragcm37_gene_10841_tx_5"; exon_id "chr11_41940213_41940329_+"; exonnum "2"; txlen "837";
chr11	sragcm37_mid	exon	41940213	41940329	0.0145929061471555	+	.	gene_id "sragcm37_gene_10841"; transcript_id "sragcm37_gene_10841_tx_6"; exon_id "chr11_41940213_41940329_+"; exonnum "3"; txlen "894";
chr11	sragcm37_mid	exon	41940213	41940329	0.0112876636213517	+	.	gene_id "sragcm37_gene_10841"; transcript_id "sragcm37_gene_10841_tx_7"; exon_id "chr11_41940213_41940329_+"; exonnum "3"; txlen "700";
chr11	sragcm37_mid	exon	41940213	41940329	0.0112876636213517	+	.	gene_id "sragcm37_gene_10841"; transcript_id "sragcm37_gene_10841_tx_8"; exon_id "chr11_41940213_41940329_+"; exonnum "2"; txlen "643";
chr11	sragcm37_mid	exon	41940213	41940329	0.00792212171482454	+	.	gene_id "sragcm37_gene_10841"; transcript_id "sragcm37_gene_10841_tx_9"; exon_id "chr11_41940213_41940329_+"; exonnum "2"; txlen "951";
chr11	sragcm37_mid	exon	41942411	41942492	0.00792212171482454	+	.	gene_id "sragcm37_gene_10841"; transcript_id "sragcm37_gene_10841_tx_10"; exon_id "chr11_41942411_41942492_+"; exonnum "4"; txlen "1008";
chr11	sragcm37_mid	exon	41942411	41942492	0.00756673245021174	+	.	gene_id "sragcm37_gene_10841"; transcript_id "sragcm37_gene_10841_tx_14"; exon_id "chr11_41942411_41942492_+"; exonnum "3"; txlen "753";
chr11	sragcm37_mid	exon	41942411	41942492	0.00756673245021174	+	.	gene_id "sragcm37_gene_10841"; transcript_id "sragcm37_gene_10841_tx_16"; exon_id "chr11_41942411_41942492_+"; exonnum "4"; txlen "810";
chr11	sragcm37_mid	exon	41942411	41942492	0.00416170284761646	+	.	gene_id "sragcm37_gene_10841"; transcript_id "sragcm37_gene_10841_tx_20"; exon_id "chr11_41942411_41942492_+"; exonnum "3"; txlen "867";
chr11	sragcm37_mid	exon	41942411	41942492	0.00416170284761646	+	.	gene_id "sragcm37_gene_10841"; transcript_id "sragcm37_gene_10841_tx_21"; exon_id "chr11_41942411_41942492_+"; exonnum "4"; txlen "924";
chr11	sragcm37_mid	exon	41942411	41942492	0.00153202250145514	+	.	gene_id "sragcm37_gene_10841"; transcript_id "sragcm37_gene_10841_tx_22"; exon_id "chr11_41942411_41942492_+"; exonnum "4"; txlen "937";
chr11	sragcm37_mid	exon	41942411	41942492	0.00153202250145514	+	.	gene_id "sragcm37_gene_10841"; transcript_id "sragcm37_gene_10841_tx_23"; exon_id "chr11_41942411_41942492_+"; exonnum "4"; txlen "823";
chr11	sragcm37_mid	exon	41942411	41942492	0.0145929061471555	+	.	gene_id "sragcm37_gene_10841"; transcript_id "sragcm37_gene_10841_tx_5"; exon_id "chr11_41942411_41942492_+"; exonnum "3"; txlen "837";
chr11	sragcm37_mid	exon	41942411	41942492	0.0145929061471555	+	.	gene_id "sragcm37_gene_10841"; transcript_id "sragcm37_gene_10841_tx_6"; exon_id "chr11_41942411_41942492_+"; exonnum "4"; txlen "894";
chr11	sragcm37_mid	exon	41942411	41942492	0.00792212171482454	+	.	gene_id "sragcm37_gene_10841"; transcript_id "sragcm37_gene_10841_tx_9"; exon_id "chr11_41942411_41942492_+"; exonnum "3"; txlen "951";
chr11	sragcm37_mid	exon	41947061	41947286	0.00792212171482454	+	.	gene_id "sragcm37_gene_10841"; transcript_id "sragcm37_gene_10841_tx_10"; exon_id "chr11_41947061_41947286_+"; exonnum "5"; txlen "1008";
chr11	sragcm37_mid	exon	41947061	41947286	0.00756673245021174	+	.	gene_id "sragcm37_gene_10841"; transcript_id "sragcm37_gene_10841_tx_13"; exon_id "chr11_41947061_41947286_+"; exonnum "3"; txlen "785";
chr11	sragcm37_mid	exon	41947061	41947286	0.00756673245021174	+	.	gene_id "sragcm37_gene_10841"; transcript_id "sragcm37_gene_10841_tx_15"; exon_id "chr11_41947061_41947286_+"; exonnum "4"; txlen "842";
chr11	sragcm37_mid	exon	41947061	41947286	0.00416170284761646	+	.	gene_id "sragcm37_gene_10841"; transcript_id "sragcm37_gene_10841_tx_20"; exon_id "chr11_41947061_41947286_+"; exonnum "4"; txlen "867";
chr11	sragcm37_mid	exon	41947061	41947286	0.00416170284761646	+	.	gene_id "sragcm37_gene_10841"; transcript_id "sragcm37_gene_10841_tx_21"; exon_id "chr11_41947061_41947286_+"; exonnum "5"; txlen "924";
chr11	sragcm37_mid	exon	41947061	41947286	0.00153202250145514	+	.	gene_id "sragcm37_gene_10841"; transcript_id "sragcm37_gene_10841_tx_22"; exon_id "chr11_41947061_41947286_+"; exonnum "5"; txlen "937";
chr11	sragcm37_mid	exon	41947061	41947286	0.00153202250145514	+	.	gene_id "sragcm37_gene_10841"; transcript_id "sragcm37_gene_10841_tx_25"; exon_id "chr11_41947061_41947286_+"; exonnum "4"; txlen "855";
chr11	sragcm37_mid	exon	41947061	41947286	0.0155678295571725	+	.	gene_id "sragcm37_gene_10841"; transcript_id "sragcm37_gene_10841_tx_3"; exon_id "chr11_41947061_41947286_+"; exonnum "3"; txlen "869";
chr11	sragcm37_mid	exon	41947061	41947286	0.0155678295571725	+	.	gene_id "sragcm37_gene_10841"; transcript_id "sragcm37_gene_10841_tx_4"; exon_id "chr11_41947061_41947286_+"; exonnum "4"; txlen "926";
chr11	sragcm37_mid	exon	41947061	41947286	0.00792212171482454	+	.	gene_id "sragcm37_gene_10841"; transcript_id "sragcm37_gene_10841_tx_9"; exon_id "chr11_41947061_41947286_+"; exonnum "4"; txlen "951";
chr11	sragcm37_mid	exon	41947175	41947286	0.0155678295571725	+	.	gene_id "sragcm37_gene_10841"; transcript_id "sragcm37_gene_10841_tx_1"; exon_id "chr11_41947175_41947286_+"; exonnum "3"; txlen "755";
chr11	sragcm37_mid	exon	41947175	41947286	0.00756673245021174	+	.	gene_id "sragcm37_gene_10841"; transcript_id "sragcm37_gene_10841_tx_11"; exon_id "chr11_41947175_41947286_+"; exonnum "3"; txlen "671";
chr11	sragcm37_mid	exon	41947175	41947286	0.00756673245021174	+	.	gene_id "sragcm37_gene_10841"; transcript_id "sragcm37_gene_10841_tx_12"; exon_id "chr11_41947175_41947286_+"; exonnum "4"; txlen "728";
chr11	sragcm37_mid	exon	41947175	41947286	0.00756673245021174	+	.	gene_id "sragcm37_gene_10841"; transcript_id "sragcm37_gene_10841_tx_14"; exon_id "chr11_41947175_41947286_+"; exonnum "4"; txlen "753";
chr11	sragcm37_mid	exon	41947175	41947286	0.00756673245021174	+	.	gene_id "sragcm37_gene_10841"; transcript_id "sragcm37_gene_10841_tx_16"; exon_id "chr11_41947175_41947286_+"; exonnum "5"; txlen "810";
chr11	sragcm37_mid	exon	41947175	41947286	0.0155678295571725	+	.	gene_id "sragcm37_gene_10841"; transcript_id "sragcm37_gene_10841_tx_2"; exon_id "chr11_41947175_41947286_+"; exonnum "4"; txlen "812";
chr11	sragcm37_mid	exon	41947175	41947286	0.00153202250145514	+	.	gene_id "sragcm37_gene_10841"; transcript_id "sragcm37_gene_10841_tx_23"; exon_id "chr11_41947175_41947286_+"; exonnum "5"; txlen "823";
chr11	sragcm37_mid	exon	41947175	41947286	0.00153202250145514	+	.	gene_id "sragcm37_gene_10841"; transcript_id "sragcm37_gene_10841_tx_24"; exon_id "chr11_41947175_41947286_+"; exonnum "4"; txlen "741";
chr11	sragcm37_mid	exon	41947175	41947286	0.0145929061471555	+	.	gene_id "sragcm37_gene_10841"; transcript_id "sragcm37_gene_10841_tx_5"; exon_id "chr11_41947175_41947286_+"; exonnum "4"; txlen "837";
chr11	sragcm37_mid	exon	41947175	41947286	0.0145929061471555	+	.	gene_id "sragcm37_gene_10841"; transcript_id "sragcm37_gene_10841_tx_6"; exon_id "chr11_41947175_41947286_+"; exonnum "5"; txlen "894";
chr11	sragcm37_mid	exon	41955444	41955514	0.0155678295571725	+	.	gene_id "sragcm37_gene_10841"; transcript_id "sragcm37_gene_10841_tx_1"; exon_id "chr11_41955444_41955514_+"; exonnum "4"; txlen "755";
chr11	sragcm37_mid	exon	41955444	41955514	0.00792212171482454	+	.	gene_id "sragcm37_gene_10841"; transcript_id "sragcm37_gene_10841_tx_10"; exon_id "chr11_41955444_41955514_+"; exonnum "6"; txlen "1008";
chr11	sragcm37_mid	exon	41955444	41955514	0.00756673245021174	+	.	gene_id "sragcm37_gene_10841"; transcript_id "sragcm37_gene_10841_tx_11"; exon_id "chr11_41955444_41955514_+"; exonnum "4"; txlen "671";
chr11	sragcm37_mid	exon	41955444	41955514	0.00756673245021174	+	.	gene_id "sragcm37_gene_10841"; transcript_id "sragcm37_gene_10841_tx_12"; exon_id "chr11_41955444_41955514_+"; exonnum "5"; txlen "728";
chr11	sragcm37_mid	exon	41955444	41955514	0.00756673245021174	+	.	gene_id "sragcm37_gene_10841"; transcript_id "sragcm37_gene_10841_tx_13"; exon_id "chr11_41955444_41955514_+"; exonnum "4"; txlen "785";
chr11	sragcm37_mid	exon	41955444	41955514	0.00756673245021174	+	.	gene_id "sragcm37_gene_10841"; transcript_id "sragcm37_gene_10841_tx_14"; exon_id "chr11_41955444_41955514_+"; exonnum "5"; txlen "753";
chr11	sragcm37_mid	exon	41955444	41955514	0.00756673245021174	+	.	gene_id "sragcm37_gene_10841"; transcript_id "sragcm37_gene_10841_tx_15"; exon_id "chr11_41955444_41955514_+"; exonnum "5"; txlen "842";
chr11	sragcm37_mid	exon	41955444	41955514	0.00756673245021174	+	.	gene_id "sragcm37_gene_10841"; transcript_id "sragcm37_gene_10841_tx_16"; exon_id "chr11_41955444_41955514_+"; exonnum "6"; txlen "810";
chr11	sragcm37_mid	exon	41955444	41955514	0.00756673245021174	+	.	gene_id "sragcm37_gene_10841"; transcript_id "sragcm37_gene_10841_tx_17"; exon_id "chr11_41955444_41955514_+"; exonnum "4"; txlen "616";
chr11	sragcm37_mid	exon	41955444	41955514	0.00756673245021174	+	.	gene_id "sragcm37_gene_10841"; transcript_id "sragcm37_gene_10841_tx_18"; exon_id "chr11_41955444_41955514_+"; exonnum "3"; txlen "559";
chr11	sragcm37_mid	exon	41955444	41955514	0.0155678295571725	+	.	gene_id "sragcm37_gene_10841"; transcript_id "sragcm37_gene_10841_tx_2"; exon_id "chr11_41955444_41955514_+"; exonnum "5"; txlen "812";
chr11	sragcm37_mid	exon	41955444	41955514	0.00416170284761646	+	.	gene_id "sragcm37_gene_10841"; transcript_id "sragcm37_gene_10841_tx_20"; exon_id "chr11_41955444_41955514_+"; exonnum "5"; txlen "867";
chr11	sragcm37_mid	exon	41955444	41955514	0.00416170284761646	+	.	gene_id "sragcm37_gene_10841"; transcript_id "sragcm37_gene_10841_tx_21"; exon_id "chr11_41955444_41955514_+"; exonnum "6"; txlen "924";
chr11	sragcm37_mid	exon	41955444	41955514	0.0155678295571725	+	.	gene_id "sragcm37_gene_10841"; transcript_id "sragcm37_gene_10841_tx_3"; exon_id "chr11_41955444_41955514_+"; exonnum "4"; txlen "869";
chr11	sragcm37_mid	exon	41955444	41955514	0.0155678295571725	+	.	gene_id "sragcm37_gene_10841"; transcript_id "sragcm37_gene_10841_tx_4"; exon_id "chr11_41955444_41955514_+"; exonnum "5"; txlen "926";
chr11	sragcm37_mid	exon	41955444	41955514	0.0145929061471555	+	.	gene_id "sragcm37_gene_10841"; transcript_id "sragcm37_gene_10841_tx_5"; exon_id "chr11_41955444_41955514_+"; exonnum "5"; txlen "837";
chr11	sragcm37_mid	exon	41955444	41955514	0.0145929061471555	+	.	gene_id "sragcm37_gene_10841"; transcript_id "sragcm37_gene_10841_tx_6"; exon_id "chr11_41955444_41955514_+"; exonnum "6"; txlen "894";
chr11	sragcm37_mid	exon	41955444	41955514	0.0112876636213517	+	.	gene_id "sragcm37_gene_10841"; transcript_id "sragcm37_gene_10841_tx_7"; exon_id "chr11_41955444_41955514_+"; exonnum "4"; txlen "700";
chr11	sragcm37_mid	exon	41955444	41955514	0.0112876636213517	+	.	gene_id "sragcm37_gene_10841"; transcript_id "sragcm37_gene_10841_tx_8"; exon_id "chr11_41955444_41955514_+"; exonnum "3"; txlen "643";
chr11	sragcm37_mid	exon	41955444	41955514	0.00792212171482454	+	.	gene_id "sragcm37_gene_10841"; transcript_id "sragcm37_gene_10841_tx_9"; exon_id "chr11_41955444_41955514_+"; exonnum "5"; txlen "951";
chr11	sragcm37_ss	exon	41976892	41977130	0.00756673245021174	+	.	gene_id "sragcm37_gene_10841"; transcript_id "sragcm37_gene_10841_tx_11"; exon_id "chr11_41976892_41977130_+"; exonnum "5"; txlen "671";
chr11	sragcm37_ss	exon	41976892	41977130	0.00756673245021174	+	.	gene_id "sragcm37_gene_10841"; transcript_id "sragcm37_gene_10841_tx_12"; exon_id "chr11_41976892_41977130_+"; exonnum "6"; txlen "728";
chr11	sragcm37_ss	exon	41976892	41977130	0.00756673245021174	+	.	gene_id "sragcm37_gene_10841"; transcript_id "sragcm37_gene_10841_tx_13"; exon_id "chr11_41976892_41977130_+"; exonnum "5"; txlen "785";
chr11	sragcm37_ss	exon	41976892	41977130	0.00756673245021174	+	.	gene_id "sragcm37_gene_10841"; transcript_id "sragcm37_gene_10841_tx_14"; exon_id "chr11_41976892_41977130_+"; exonnum "6"; txlen "753";
chr11	sragcm37_ss	exon	41976892	41977130	0.00756673245021174	+	.	gene_id "sragcm37_gene_10841"; transcript_id "sragcm37_gene_10841_tx_15"; exon_id "chr11_41976892_41977130_+"; exonnum "6"; txlen "842";
chr11	sragcm37_ss	exon	41976892	41977130	0.00756673245021174	+	.	gene_id "sragcm37_gene_10841"; transcript_id "sragcm37_gene_10841_tx_16"; exon_id "chr11_41976892_41977130_+"; exonnum "7"; txlen "810";
chr11	sragcm37_ss	exon	41976892	41977130	0.00756673245021174	+	.	gene_id "sragcm37_gene_10841"; transcript_id "sragcm37_gene_10841_tx_17"; exon_id "chr11_41976892_41977130_+"; exonnum "5"; txlen "616";
chr11	sragcm37_ss	exon	41976892	41977130	0.00756673245021174	+	.	gene_id "sragcm37_gene_10841"; transcript_id "sragcm37_gene_10841_tx_18"; exon_id "chr11_41976892_41977130_+"; exonnum "4"; txlen "559";
chr11	sragcm37_ss	exon	41976892	41977130	0.00416170284761646	+	.	gene_id "sragcm37_gene_10841"; transcript_id "sragcm37_gene_10841_tx_20"; exon_id "chr11_41976892_41977130_+"; exonnum "6"; txlen "867";
chr11	sragcm37_ss	exon	41976892	41977130	0.00416170284761646	+	.	gene_id "sragcm37_gene_10841"; transcript_id "sragcm37_gene_10841_tx_21"; exon_id "chr11_41976892_41977130_+"; exonnum "7"; txlen "924";
chr11	sragcm37_ss	exon	41990776	41991098	0.0155678295571725	+	.	gene_id "sragcm37_gene_10841"; transcript_id "sragcm37_gene_10841_tx_1"; exon_id "chr11_41990776_41991098_+"; exonnum "5"; txlen "755";
chr11	sragcm37_ss	exon	41990776	41991098	0.00792212171482454	+	.	gene_id "sragcm37_gene_10841"; transcript_id "sragcm37_gene_10841_tx_10"; exon_id "chr11_41990776_41991098_+"; exonnum "7"; txlen "1008";
chr11	sragcm37_ss	exon	41990776	41991098	0.0155678295571725	+	.	gene_id "sragcm37_gene_10841"; transcript_id "sragcm37_gene_10841_tx_2"; exon_id "chr11_41990776_41991098_+"; exonnum "6"; txlen "812";
chr11	sragcm37_ss	exon	41990776	41991098	0.00153202250145514	+	.	gene_id "sragcm37_gene_10841"; transcript_id "sragcm37_gene_10841_tx_22"; exon_id "chr11_41990776_41991098_+"; exonnum "6"; txlen "937";
chr11	sragcm37_ss	exon	41990776	41991098	0.00153202250145514	+	.	gene_id "sragcm37_gene_10841"; transcript_id "sragcm37_gene_10841_tx_23"; exon_id "chr11_41990776_41991098_+"; exonnum "6"; txlen "823";
chr11	sragcm37_ss	exon	41990776	41991098	0.00153202250145514	+	.	gene_id "sragcm37_gene_10841"; transcript_id "sragcm37_gene_10841_tx_24"; exon_id "chr11_41990776_41991098_+"; exonnum "5"; txlen "741";
chr11	sragcm37_ss	exon	41990776	41991098	0.00153202250145514	+	.	gene_id "sragcm37_gene_10841"; transcript_id "sragcm37_gene_10841_tx_25"; exon_id "chr11_41990776_41991098_+"; exonnum "5"; txlen "855";
chr11	sragcm37_ss	exon	41990776	41991098	0.0155678295571725	+	.	gene_id "sragcm37_gene_10841"; transcript_id "sragcm37_gene_10841_tx_3"; exon_id "chr11_41990776_41991098_+"; exonnum "5"; txlen "869";
chr11	sragcm37_ss	exon	41990776	41991098	0.0155678295571725	+	.	gene_id "sragcm37_gene_10841"; transcript_id "sragcm37_gene_10841_tx_4"; exon_id "chr11_41990776_41991098_+"; exonnum "6"; txlen "926";
chr11	sragcm37_ss	exon	41990776	41991098	0.0145929061471555	+	.	gene_id "sragcm37_gene_10841"; transcript_id "sragcm37_gene_10841_tx_5"; exon_id "chr11_41990776_41991098_+"; exonnum "6"; txlen "837";
chr11	sragcm37_ss	exon	41990776	41991098	0.0145929061471555	+	.	gene_id "sragcm37_gene_10841"; transcript_id "sragcm37_gene_10841_tx_6"; exon_id "chr11_41990776_41991098_+"; exonnum "7"; txlen "894";
chr11	sragcm37_ss	exon	41990776	41991098	0.0112876636213517	+	.	gene_id "sragcm37_gene_10841"; transcript_id "sragcm37_gene_10841_tx_7"; exon_id "chr11_41990776_41991098_+"; exonnum "5"; txlen "700";
chr11	sragcm37_ss	exon	41990776	41991098	0.0112876636213517	+	.	gene_id "sragcm37_gene_10841"; transcript_id "sragcm37_gene_10841_tx_8"; exon_id "chr11_41990776_41991098_+"; exonnum "4"; txlen "643";
chr11	sragcm37_ss	exon	41990776	41991098	0.00792212171482454	+	.	gene_id "sragcm37_gene_10841"; transcript_id "sragcm37_gene_10841_tx_9"; exon_id "chr11_41990776_41991098_+"; exonnum "6"; txlen "951";
chr11	sragcm37_es	exon	42072803	42073059	0.00449590136030541	+	.	gene_id "sragcm37_gene_10841"; transcript_id "sragcm37_gene_10841_tx_19"; exon_id "chr11_42072803_42073059_+"; exonnum "1"; txlen "1896";
chr11	sragcm37_ss	exon	42104319	42105957	0.00449590136030541	+	.	gene_id "sragcm37_gene_10841"; transcript_id "sragcm37_gene_10841_tx_19"; exon_id "chr11_42104319_42105957_+"; exonnum "2"; txlen "1896";
chr11	HAVANA	exon	42310584	42310861	0	+	.	gene_id "ENSMUSG00000007653.13"; transcript_id "ENSMUST00000007797.10"; gene_type "protein_coding"; gene_name "Gabrb2"; transcript_type "protein_coding"; transcript_name "Gabrb2-201"; exon_number 1; exon_id "ENSMUSE00000424887.2"; level 2; protein_id "ENSMUSP00000007797.5"; transcript_support_level "1"; mgi_id "MGI:95620"; tag "basic"; tag "Ensembl_canonical"; tag "GENCODE_Primary"; tag "appris_principal_1"; tag "CCDS"; ccdsid "CCDS24555.1"; havana_gene "OTTMUSG00000006331.1"; havana_transcript "OTTMUST00000014382.1";
chr11	HAVANA	UTR	42310584	42310861	0	+	.	gene_id "ENSMUSG00000007653.13"; transcript_id "ENSMUST00000007797.10"; gene_type "protein_coding"; gene_name "Gabrb2"; transcript_type "protein_coding"; transcript_name "Gabrb2-201"; exon_number 1; exon_id "ENSMUSE00000424887.2"; level 2; protein_id "ENSMUSP00000007797.5"; transcript_support_level "1"; mgi_id "MGI:95620"; tag "basic"; tag "Ensembl_canonical"; tag "GENCODE_Primary"; tag "appris_principal_1"; tag "CCDS"; ccdsid "CCDS24555.1"; havana_gene "OTTMUSG00000006331.1"; havana_transcript "OTTMUST00000014382.1";
chr11	HAVANA	gene	42310584	42519855	0	+	.	gene_id "ENSMUSG00000007653.13"; gene_type "protein_coding"; gene_name "Gabrb2"; level 1; mgi_id "MGI:95620"; havana_gene "OTTMUSG00000006331.1";
chr11	HAVANA	transcript	42310584	42519855	0	+	.	gene_id "ENSMUSG00000007653.13"; transcript_id "ENSMUST00000007797.10"; gene_type "protein_coding"; gene_name "Gabrb2"; transcript_type "protein_coding"; transcript_name "Gabrb2-201"; level 2; protein_id "ENSMUSP00000007797.5"; transcript_support_level "1"; mgi_id "MGI:95620"; tag "basic"; tag "Ensembl_canonical"; tag "GENCODE_Primary"; tag "appris_principal_1"; tag "CCDS"; ccdsid "CCDS24555.1"; havana_gene "OTTMUSG00000006331.1"; havana_transcript "OTTMUST00000014382.1";
chr11	HAVANA	exon	42310591	42310861	0	+	.	gene_id "ENSMUSG00000007653.13"; transcript_id "ENSMUST00000140463.8"; gene_type "protein_coding"; gene_name "Gabrb2"; transcript_type "protein_coding_CDS_not_defined"; transcript_name "Gabrb2-203"; exon_number 1; exon_id "ENSMUSE00000846107.2"; level 2; transcript_support_level "5"; mgi_id "MGI:95620"; havana_gene "OTTMUSG00000006331.1"; havana_transcript "OTTMUST00000014384.1";
chr11	HAVANA	transcript	42310591	42313465	0	+	.	gene_id "ENSMUSG00000007653.13"; transcript_id "ENSMUST00000140463.8"; gene_type "protein_coding"; gene_name "Gabrb2"; transcript_type "protein_coding_CDS_not_defined"; transcript_name "Gabrb2-203"; level 2; transcript_support_level "5"; mgi_id "MGI:95620"; havana_gene "OTTMUSG00000006331.1"; havana_transcript "OTTMUST00000014384.1";
chr11	sragcm37_es	exon	42311268	42311355	8.65184373251099	+	.	gene_id "ENSMUSG00000007653.13"; transcript_id "ENSMUSG00000007653.13_tx_2"; exon_id "chr11_42311268_42311355_+"; exonnum "1"; txlen "1662";
chr11	HAVANA	UTR	42312028	42312176	0	+	.	gene_id "ENSMUSG00000007653.13"; transcript_id "ENSMUST00000007797.10"; gene_type "protein_coding"; gene_name "Gabrb2"; transcript_type "protein_coding"; transcript_name "Gabrb2-201"; exon_number 2; exon_id "ENSMUSE00000345939.3"; level 2; protein_id "ENSMUSP00000007797.5"; transcript_support_level "1"; mgi_id "MGI:95620"; tag "basic"; tag "Ensembl_canonical"; tag "GENCODE_Primary"; tag "appris_principal_1"; tag "CCDS"; ccdsid "CCDS24555.1"; havana_gene "OTTMUSG00000006331.1"; havana_transcript "OTTMUST00000014382.1";
chr11	HAVANA	exon	42312028	42312253	0	+	.	gene_id "ENSMUSG00000007653.13"; transcript_id "ENSMUST00000007797.10"; gene_type "protein_coding"; gene_name "Gabrb2"; transcript_type "protein_coding"; transcript_name "Gabrb2-201"; exon_number 2; exon_id "ENSMUSE00000345939.3"; level 2; protein_id "ENSMUSP00000007797.5"; transcript_support_level "1"; mgi_id "MGI:95620"; tag "basic"; tag "Ensembl_canonical"; tag "GENCODE_Primary"; tag "appris_principal_1"; tag "CCDS"; ccdsid "CCDS24555.1"; havana_gene "OTTMUSG00000006331.1"; havana_transcript "OTTMUST00000014382.1";
chr11	ENSEMBL_gcm37	exon	42312028	42312253	8.65184373251099	+	.	gene_id "ENSMUSG00000007653.13"; transcript_id "ENSMUSG00000007653.13_tx_2"; exon_id "chr11_42312028_42312253_+"; exonnum "2"; txlen "1662";
chr11	HAVANA	exon	42312106	42312253	0	+	.	gene_id "ENSMUSG00000007653.13"; transcript_id "ENSMUST00000136050.8"; gene_type "protein_coding"; gene_name "Gabrb2"; transcript_type "protein_coding_CDS_not_defined"; transcript_name "Gabrb2-202"; exon_number 1; exon_id "ENSMUSE00000742823.2"; level 2; transcript_support_level "2"; mgi_id "MGI:95620"; havana_gene "OTTMUSG00000006331.1"; havana_transcript "OTTMUST00000014385.1";
chr11	HAVANA	transcript	42312106	42378372	0	+	.	gene_id "ENSMUSG00000007653.13"; transcript_id "ENSMUST00000136050.8"; gene_type "protein_coding"; gene_name "Gabrb2"; transcript_type "protein_coding_CDS_not_defined"; transcript_name "Gabrb2-202"; level 2; transcript_support_level "2"; mgi_id "MGI:95620"; havana_gene "OTTMUSG00000006331.1"; havana_transcript "OTTMUST00000014385.1";
chr11	HAVANA	exon	42312137	42312253	0	+	.	gene_id "ENSMUSG00000007653.13"; transcript_id "ENSMUST00000143626.2"; gene_type "protein_coding"; gene_name "Gabrb2"; transcript_type "protein_coding_CDS_not_defined"; transcript_name "Gabrb2-204"; exon_number 1; exon_id "ENSMUSE00000777208.2"; level 2; transcript_support_level "1"; mgi_id "MGI:95620"; havana_gene "OTTMUSG00000006331.1"; havana_transcript "OTTMUST00000014383.1";
chr11	HAVANA	transcript	42312137	42422449	0	+	.	gene_id "ENSMUSG00000007653.13"; transcript_id "ENSMUST00000143626.2"; gene_type "protein_coding"; gene_name "Gabrb2"; transcript_type "protein_coding_CDS_not_defined"; transcript_name "Gabrb2-204"; level 2; transcript_support_level "1"; mgi_id "MGI:95620"; havana_gene "OTTMUSG00000006331.1"; havana_transcript "OTTMUST00000014383.1";
chr11	HAVANA	start_codon	42312177	42312179	0	+	0	gene_id "ENSMUSG00000007653.13"; transcript_id "ENSMUST00000007797.10"; gene_type "protein_coding"; gene_name "Gabrb2"; transcript_type "protein_coding"; transcript_name "Gabrb2-201"; exon_number 2; exon_id "ENSMUSE00000345939.3"; level 2; protein_id "ENSMUSP00000007797.5"; transcript_support_level "1"; mgi_id "MGI:95620"; tag "basic"; tag "Ensembl_canonical"; tag "GENCODE_Primary"; tag "appris_principal_1"; tag "CCDS"; ccdsid "CCDS24555.1"; havana_gene "OTTMUSG00000006331.1"; havana_transcript "OTTMUST00000014382.1";
chr11	HAVANA	start_codon	42312177	42312179	0	+	0	gene_id "ENSMUSG00000007653.13"; transcript_id "ENSMUST00000192403.2"; gene_type "protein_coding"; gene_name "Gabrb2"; transcript_type "protein_coding"; transcript_name "Gabrb2-205"; exon_number 1; exon_id "ENSMUSE00001338892.2"; level 1; protein_id "ENSMUSP00000141868.2"; transcript_support_level "1"; mgi_id "MGI:95620"; tag "basic"; tag "exp_conf"; havana_gene "OTTMUSG00000006331.1"; havana_transcript "OTTMUST00000131092.1";
chr11	HAVANA	CDS	42312177	42312253	0	+	0	gene_id "ENSMUSG00000007653.13"; transcript_id "ENSMUST00000007797.10"; gene_type "protein_coding"; gene_name "Gabrb2"; transcript_type "protein_coding"; transcript_name "Gabrb2-201"; exon_number 2; exon_id "ENSMUSE00000345939.3"; level 2; protein_id "ENSMUSP00000007797.5"; transcript_support_level "1"; mgi_id "MGI:95620"; tag "basic"; tag "Ensembl_canonical"; tag "GENCODE_Primary"; tag "appris_principal_1"; tag "CCDS"; ccdsid "CCDS24555.1"; havana_gene "OTTMUSG00000006331.1"; havana_transcript "OTTMUST00000014382.1";
chr11	HAVANA	exon	42312177	42312253	0	+	.	gene_id "ENSMUSG00000007653.13"; transcript_id "ENSMUST00000192403.2"; gene_type "protein_coding"; gene_name "Gabrb2"; transcript_type "protein_coding"; transcript_name "Gabrb2-205"; exon_number 1; exon_id "ENSMUSE00001338892.2"; level 1; protein_id "ENSMUSP00000141868.2"; transcript_support_level "1"; mgi_id "MGI:95620"; tag "basic"; tag "exp_conf"; havana_gene "OTTMUSG00000006331.1"; havana_transcript "OTTMUST00000131092.1";
chr11	HAVANA	CDS	42312177	42312253	0	+	0	gene_id "ENSMUSG00000007653.13"; transcript_id "ENSMUST00000192403.2"; gene_type "protein_coding"; gene_name "Gabrb2"; transcript_type "protein_coding"; transcript_name "Gabrb2-205"; exon_number 1; exon_id "ENSMUSE00001338892.2"; level 1; protein_id "ENSMUSP00000141868.2"; transcript_support_level "1"; mgi_id "MGI:95620"; tag "basic"; tag "exp_conf"; havana_gene "OTTMUSG00000006331.1"; havana_transcript "OTTMUST00000131092.1";
chr11	HAVANA	transcript	42312177	42517718	0	+	.	gene_id "ENSMUSG00000007653.13"; transcript_id "ENSMUST00000192403.2"; gene_type "protein_coding"; gene_name "Gabrb2"; transcript_type "protein_coding"; transcript_name "Gabrb2-205"; level 1; protein_id "ENSMUSP00000141868.2"; transcript_support_level "1"; mgi_id "MGI:95620"; tag "basic"; tag "exp_conf"; havana_gene "OTTMUSG00000006331.1"; havana_transcript "OTTMUST00000131092.1";
chr11	HAVANA	exon	42312379	42312470	0	+	.	gene_id "ENSMUSG00000007653.13"; transcript_id "ENSMUST00000007797.10"; gene_type "protein_coding"; gene_name "Gabrb2"; transcript_type "protein_coding"; transcript_name "Gabrb2-201"; exon_number 3; exon_id "ENSMUSE00001276719.2"; level 2; protein_id "ENSMUSP00000007797.5"; transcript_support_level "1"; mgi_id "MGI:95620"; tag "basic"; tag "Ensembl_canonical"; tag "GENCODE_Primary"; tag "appris_principal_1"; tag "CCDS"; ccdsid "CCDS24555.1"; havana_gene "OTTMUSG00000006331.1"; havana_transcript "OTTMUST00000014382.1";
chr11	HAVANA	CDS	42312379	42312470	0	+	1	gene_id "ENSMUSG00000007653.13"; transcript_id "ENSMUST00000007797.10"; gene_type "protein_coding"; gene_name "Gabrb2"; transcript_type "protein_coding"; transcript_name "Gabrb2-201"; exon_number 3; exon_id "ENSMUSE00001276719.2"; level 2; protein_id "ENSMUSP00000007797.5"; transcript_support_level "1"; mgi_id "MGI:95620"; tag "basic"; tag "Ensembl_canonical"; tag "GENCODE_Primary"; tag "appris_principal_1"; tag "CCDS"; ccdsid "CCDS24555.1"; havana_gene "OTTMUSG00000006331.1"; havana_transcript "OTTMUST00000014382.1";
chr11	HAVANA	exon	42312379	42312470	0	+	.	gene_id "ENSMUSG00000007653.13"; transcript_id "ENSMUST00000140463.8"; gene_type "protein_coding"; gene_name "Gabrb2"; transcript_type "protein_coding_CDS_not_defined"; transcript_name "Gabrb2-203"; exon_number 2; exon_id "ENSMUSE00001272353.2"; level 2; transcript_support_level "5"; mgi_id "MGI:95620"; havana_gene "OTTMUSG00000006331.1"; havana_transcript "OTTMUST00000014384.1";
chr11	HAVANA	exon	42312379	42312470	0	+	.	gene_id "ENSMUSG00000007653.13"; transcript_id "ENSMUST00000136050.8"; gene_type "protein_coding"; gene_name "Gabrb2"; transcript_type "protein_coding_CDS_not_defined"; transcript_name "Gabrb2-202"; exon_number 2; exon_id "ENSMUSE00001272353.2"; level 2; transcript_support_level "2"; mgi_id "MGI:95620"; havana_gene "OTTMUSG00000006331.1"; havana_transcript "OTTMUST00000014385.1";
chr11	HAVANA	exon	42312379	42312470	0	+	.	gene_id "ENSMUSG00000007653.13"; transcript_id "ENSMUST00000143626.2"; gene_type "protein_coding"; gene_name "Gabrb2"; transcript_type "protein_coding_CDS_not_defined"; transcript_name "Gabrb2-204"; exon_number 2; exon_id "ENSMUSE00001272353.2"; level 2; transcript_support_level "1"; mgi_id "MGI:95620"; havana_gene "OTTMUSG00000006331.1"; havana_transcript "OTTMUST00000014383.1";
chr11	HAVANA	exon	42312379	42312470	0	+	.	gene_id "ENSMUSG00000007653.13"; transcript_id "ENSMUST00000192403.2"; gene_type "protein_coding"; gene_name "Gabrb2"; transcript_type "protein_coding"; transcript_name "Gabrb2-205"; exon_number 2; exon_id "ENSMUSE00001276719.2"; level 1; protein_id "ENSMUSP00000141868.2"; transcript_support_level "1"; mgi_id "MGI:95620"; tag "basic"; tag "exp_conf"; havana_gene "OTTMUSG00000006331.1"; havana_transcript "OTTMUST00000131092.1";
chr11	HAVANA	CDS	42312379	42312470	0	+	1	gene_id "ENSMUSG00000007653.13"; transcript_id "ENSMUST00000192403.2"; gene_type "protein_coding"; gene_name "Gabrb2"; transcript_type "protein_coding"; transcript_name "Gabrb2-205"; exon_number 2; exon_id "ENSMUSE00001276719.2"; level 1; protein_id "ENSMUSP00000141868.2"; transcript_support_level "1"; mgi_id "MGI:95620"; tag "basic"; tag "exp_conf"; havana_gene "OTTMUSG00000006331.1"; havana_transcript "OTTMUST00000131092.1";
chr11	ENSEMBL_gcm37	exon	42312379	42312470	8.65184373251099	+	.	gene_id "ENSMUSG00000007653.13"; transcript_id "ENSMUSG00000007653.13_tx_2"; exon_id "chr11_42312379_42312470_+"; exonnum "3"; txlen "1662";
chr11	HAVANA	exon	42313408	42313465	0	+	.	gene_id "ENSMUSG00000007653.13"; transcript_id "ENSMUST00000140463.8"; gene_type "protein_coding"; gene_name "Gabrb2"; transcript_type "protein_coding_CDS_not_defined"; transcript_name "Gabrb2-203"; exon_number 3; exon_id "ENSMUSE00000828789.2"; level 2; transcript_support_level "5"; mgi_id "MGI:95620"; havana_gene "OTTMUSG00000006331.1"; havana_transcript "OTTMUST00000014384.1";
chr11	HAVANA	exon	42313408	42313475	0	+	.	gene_id "ENSMUSG00000007653.13"; transcript_id "ENSMUST00000007797.10"; gene_type "protein_coding"; gene_name "Gabrb2"; transcript_type "protein_coding"; transcript_name "Gabrb2-201"; exon_number 4; exon_id "ENSMUSE00001210844.2"; level 2; protein_id "ENSMUSP00000007797.5"; transcript_support_level "1"; mgi_id "MGI:95620"; tag "basic"; tag "Ensembl_canonical"; tag "GENCODE_Primary"; tag "appris_principal_1"; tag "CCDS"; ccdsid "CCDS24555.1"; havana_gene "OTTMUSG00000006331.1"; havana_transcript "OTTMUST00000014382.1";
chr11	HAVANA	CDS	42313408	42313475	0	+	2	gene_id "ENSMUSG00000007653.13"; transcript_id "ENSMUST00000007797.10"; gene_type "protein_coding"; gene_name "Gabrb2"; transcript_type "protein_coding"; transcript_name "Gabrb2-201"; exon_number 4; exon_id "ENSMUSE00001210844.2"; level 2; protein_id "ENSMUSP00000007797.5"; transcript_support_level "1"; mgi_id "MGI:95620"; tag "basic"; tag "Ensembl_canonical"; tag "GENCODE_Primary"; tag "appris_principal_1"; tag "CCDS"; ccdsid "CCDS24555.1"; havana_gene "OTTMUSG00000006331.1"; havana_transcript "OTTMUST00000014382.1";
chr11	HAVANA	exon	42313408	42313475	0	+	.	gene_id "ENSMUSG00000007653.13"; transcript_id "ENSMUST00000136050.8"; gene_type "protein_coding"; gene_name "Gabrb2"; transcript_type "protein_coding_CDS_not_defined"; transcript_name "Gabrb2-202"; exon_number 3; exon_id "ENSMUSE00001281054.2"; level 2; transcript_support_level "2"; mgi_id "MGI:95620"; havana_gene "OTTMUSG00000006331.1"; havana_transcript "OTTMUST00000014385.1";
chr11	HAVANA	exon	42313408	42313475	0	+	.	gene_id "ENSMUSG00000007653.13"; transcript_id "ENSMUST00000143626.2"; gene_type "protein_coding"; gene_name "Gabrb2"; transcript_type "protein_coding_CDS_not_defined"; transcript_name "Gabrb2-204"; exon_number 3; exon_id "ENSMUSE00001281054.2"; level 2; transcript_support_level "1"; mgi_id "MGI:95620"; havana_gene "OTTMUSG00000006331.1"; havana_transcript "OTTMUST00000014383.1";
chr11	HAVANA	exon	42313408	42313475	0	+	.	gene_id "ENSMUSG00000007653.13"; transcript_id "ENSMUST00000192403.2"; gene_type "protein_coding"; gene_name "Gabrb2"; transcript_type "protein_coding"; transcript_name "Gabrb2-205"; exon_number 3; exon_id "ENSMUSE00001210844.2"; level 1; protein_id "ENSMUSP00000141868.2"; transcript_support_level "1"; mgi_id "MGI:95620"; tag "basic"; tag "exp_conf"; havana_gene "OTTMUSG00000006331.1"; havana_transcript "OTTMUST00000131092.1";
chr11	HAVANA	CDS	42313408	42313475	0	+	2	gene_id "ENSMUSG00000007653.13"; transcript_id "ENSMUST00000192403.2"; gene_type "protein_coding"; gene_name "Gabrb2"; transcript_type "protein_coding"; transcript_name "Gabrb2-205"; exon_number 3; exon_id "ENSMUSE00001210844.2"; level 1; protein_id "ENSMUSP00000141868.2"; transcript_support_level "1"; mgi_id "MGI:95620"; tag "basic"; tag "exp_conf"; havana_gene "OTTMUSG00000006331.1"; havana_transcript "OTTMUST00000131092.1";
chr11	ENSEMBL_gcm37	exon	42313408	42313475	8.65184373251099	+	.	gene_id "ENSMUSG00000007653.13"; transcript_id "ENSMUSG00000007653.13_tx_2"; exon_id "chr11_42313408_42313475_+"; exonnum "4"; txlen "1662";
chr11	HAVANA	exon	42378023	42378243	0	+	.	gene_id "ENSMUSG00000007653.13"; transcript_id "ENSMUST00000007797.10"; gene_type "protein_coding"; gene_name "Gabrb2"; transcript_type "protein_coding"; transcript_name "Gabrb2-201"; exon_number 5; exon_id "ENSMUSE00001309138.2"; level 2; protein_id "ENSMUSP00000007797.5"; transcript_support_level "1"; mgi_id "MGI:95620"; tag "basic"; tag "Ensembl_canonical"; tag "GENCODE_Primary"; tag "appris_principal_1"; tag "CCDS"; ccdsid "CCDS24555.1"; havana_gene "OTTMUSG00000006331.1"; havana_transcript "OTTMUST00000014382.1";
chr11	HAVANA	CDS	42378023	42378243	0	+	0	gene_id "ENSMUSG00000007653.13"; transcript_id "ENSMUST00000007797.10"; gene_type "protein_coding"; gene_name "Gabrb2"; transcript_type "protein_coding"; transcript_name "Gabrb2-201"; exon_number 5; exon_id "ENSMUSE00001309138.2"; level 2; protein_id "ENSMUSP00000007797.5"; transcript_support_level "1"; mgi_id "MGI:95620"; tag "basic"; tag "Ensembl_canonical"; tag "GENCODE_Primary"; tag "appris_principal_1"; tag "CCDS"; ccdsid "CCDS24555.1"; havana_gene "OTTMUSG00000006331.1"; havana_transcript "OTTMUST00000014382.1";
chr11	HAVANA	exon	42378023	42378243	0	+	.	gene_id "ENSMUSG00000007653.13"; transcript_id "ENSMUST00000143626.2"; gene_type "protein_coding"; gene_name "Gabrb2"; transcript_type "protein_coding_CDS_not_defined"; transcript_name "Gabrb2-204"; exon_number 4; exon_id "ENSMUSE00001278957.2"; level 2; transcript_support_level "1"; mgi_id "MGI:95620"; havana_gene "OTTMUSG00000006331.1"; havana_transcript "OTTMUST00000014383.1";
chr11	HAVANA	exon	42378023	42378243	0	+	.	gene_id "ENSMUSG00000007653.13"; transcript_id "ENSMUST00000192403.2"; gene_type "protein_coding"; gene_name "Gabrb2"; transcript_type "protein_coding"; transcript_name "Gabrb2-205"; exon_number 4; exon_id "ENSMUSE00001309138.2"; level 1; protein_id "ENSMUSP00000141868.2"; transcript_support_level "1"; mgi_id "MGI:95620"; tag "basic"; tag "exp_conf"; havana_gene "OTTMUSG00000006331.1"; havana_transcript "OTTMUST00000131092.1";
chr11	HAVANA	CDS	42378023	42378243	0	+	0	gene_id "ENSMUSG00000007653.13"; transcript_id "ENSMUST00000192403.2"; gene_type "protein_coding"; gene_name "Gabrb2"; transcript_type "protein_coding"; transcript_name "Gabrb2-205"; exon_number 4; exon_id "ENSMUSE00001309138.2"; level 1; protein_id "ENSMUSP00000141868.2"; transcript_support_level "1"; mgi_id "MGI:95620"; tag "basic"; tag "exp_conf"; havana_gene "OTTMUSG00000006331.1"; havana_transcript "OTTMUST00000131092.1";
chr11	ENSEMBL_gcm37	exon	42378023	42378243	8.65184373251099	+	.	gene_id "ENSMUSG00000007653.13"; transcript_id "ENSMUSG00000007653.13_tx_2"; exon_id "chr11_42378023_42378243_+"; exonnum "5"; txlen "1662";
chr11	HAVANA	exon	42378023	42378372	0	+	.	gene_id "ENSMUSG00000007653.13"; transcript_id "ENSMUST00000136050.8"; gene_type "protein_coding"; gene_name "Gabrb2"; transcript_type "protein_coding_CDS_not_defined"; transcript_name "Gabrb2-202"; exon_number 4; exon_id "ENSMUSE00000812751.2"; level 2; transcript_support_level "2"; mgi_id "MGI:95620"; havana_gene "OTTMUSG00000006331.1"; havana_transcript "OTTMUST00000014385.1";
chr11	HAVANA	exon	42420239	42420321	0	+	.	gene_id "ENSMUSG00000007653.13"; transcript_id "ENSMUST00000007797.10"; gene_type "protein_coding"; gene_name "Gabrb2"; transcript_type "protein_coding"; transcript_name "Gabrb2-201"; exon_number 6; exon_id "ENSMUSE00000104494.2"; level 2; protein_id "ENSMUSP00000007797.5"; transcript_support_level "1"; mgi_id "MGI:95620"; tag "basic"; tag "Ensembl_canonical"; tag "GENCODE_Primary"; tag "appris_principal_1"; tag "CCDS"; ccdsid "CCDS24555.1"; havana_gene "OTTMUSG00000006331.1"; havana_transcript "OTTMUST00000014382.1";
chr11	HAVANA	CDS	42420239	42420321	0	+	1	gene_id "ENSMUSG00000007653.13"; transcript_id "ENSMUST00000007797.10"; gene_type "protein_coding"; gene_name "Gabrb2"; transcript_type "protein_coding"; transcript_name "Gabrb2-201"; exon_number 6; exon_id "ENSMUSE00000104494.2"; level 2; protein_id "ENSMUSP00000007797.5"; transcript_support_level "1"; mgi_id "MGI:95620"; tag "basic"; tag "Ensembl_canonical"; tag "GENCODE_Primary"; tag "appris_principal_1"; tag "CCDS"; ccdsid "CCDS24555.1"; havana_gene "OTTMUSG00000006331.1"; havana_transcript "OTTMUST00000014382.1";
chr11	HAVANA	exon	42420239	42420321	0	+	.	gene_id "ENSMUSG00000007653.13"; transcript_id "ENSMUST00000192403.2"; gene_type "protein_coding"; gene_name "Gabrb2"; transcript_type "protein_coding"; transcript_name "Gabrb2-205"; exon_number 5; exon_id "ENSMUSE00000104494.2"; level 1; protein_id "ENSMUSP00000141868.2"; transcript_support_level "1"; mgi_id "MGI:95620"; tag "basic"; tag "exp_conf"; havana_gene "OTTMUSG00000006331.1"; havana_transcript "OTTMUST00000131092.1";
chr11	HAVANA	CDS	42420239	42420321	0	+	1	gene_id "ENSMUSG00000007653.13"; transcript_id "ENSMUST00000192403.2"; gene_type "protein_coding"; gene_name "Gabrb2"; transcript_type "protein_coding"; transcript_name "Gabrb2-205"; exon_number 5; exon_id "ENSMUSE00000104494.2"; level 1; protein_id "ENSMUSP00000141868.2"; transcript_support_level "1"; mgi_id "MGI:95620"; tag "basic"; tag "exp_conf"; havana_gene "OTTMUSG00000006331.1"; havana_transcript "OTTMUST00000131092.1";
chr11	ENSEMBL_gcm37	exon	42420239	42420321	8.65184373251099	+	.	gene_id "ENSMUSG00000007653.13"; transcript_id "ENSMUSG00000007653.13_tx_2"; exon_id "chr11_42420239_42420321_+"; exonnum "6"; txlen "1662";
chr11	HAVANA	exon	42420239	42422449	0	+	.	gene_id "ENSMUSG00000007653.13"; transcript_id "ENSMUST00000143626.2"; gene_type "protein_coding"; gene_name "Gabrb2"; transcript_type "protein_coding_CDS_not_defined"; transcript_name "Gabrb2-204"; exon_number 5; exon_id "ENSMUSE00000810512.2"; level 2; transcript_support_level "1"; mgi_id "MGI:95620"; havana_gene "OTTMUSG00000006331.1"; havana_transcript "OTTMUST00000014383.1";
chr11	HAVANA	exon	42482685	42482822	0	+	.	gene_id "ENSMUSG00000007653.13"; transcript_id "ENSMUST00000007797.10"; gene_type "protein_coding"; gene_name "Gabrb2"; transcript_type "protein_coding"; transcript_name "Gabrb2-201"; exon_number 7; exon_id "ENSMUSE00000104503.2"; level 2; protein_id "ENSMUSP00000007797.5"; transcript_support_level "1"; mgi_id "MGI:95620"; tag "basic"; tag "Ensembl_canonical"; tag "GENCODE_Primary"; tag "appris_principal_1"; tag "CCDS"; ccdsid "CCDS24555.1"; havana_gene "OTTMUSG00000006331.1"; havana_transcript "OTTMUST00000014382.1";
chr11	HAVANA	CDS	42482685	42482822	0	+	2	gene_id "ENSMUSG00000007653.13"; transcript_id "ENSMUST00000007797.10"; gene_type "protein_coding"; gene_name "Gabrb2"; transcript_type "protein_coding"; transcript_name "Gabrb2-201"; exon_number 7; exon_id "ENSMUSE00000104503.2"; level 2; protein_id "ENSMUSP00000007797.5"; transcript_support_level "1"; mgi_id "MGI:95620"; tag "basic"; tag "Ensembl_canonical"; tag "GENCODE_Primary"; tag "appris_principal_1"; tag "CCDS"; ccdsid "CCDS24555.1"; havana_gene "OTTMUSG00000006331.1"; havana_transcript "OTTMUST00000014382.1";
chr11	HAVANA	exon	42482685	42482822	0	+	.	gene_id "ENSMUSG00000007653.13"; transcript_id "ENSMUST00000192403.2"; gene_type "protein_coding"; gene_name "Gabrb2"; transcript_type "protein_coding"; transcript_name "Gabrb2-205"; exon_number 6; exon_id "ENSMUSE00000104503.2"; level 1; protein_id "ENSMUSP00000141868.2"; transcript_support_level "1"; mgi_id "MGI:95620"; tag "basic"; tag "exp_conf"; havana_gene "OTTMUSG00000006331.1"; havana_transcript "OTTMUST00000131092.1";
chr11	HAVANA	CDS	42482685	42482822	0	+	2	gene_id "ENSMUSG00000007653.13"; transcript_id "ENSMUST00000192403.2"; gene_type "protein_coding"; gene_name "Gabrb2"; transcript_type "protein_coding"; transcript_name "Gabrb2-205"; exon_number 6; exon_id "ENSMUSE00000104503.2"; level 1; protein_id "ENSMUSP00000141868.2"; transcript_support_level "1"; mgi_id "MGI:95620"; tag "basic"; tag "exp_conf"; havana_gene "OTTMUSG00000006331.1"; havana_transcript "OTTMUST00000131092.1";
chr11	ENSEMBL_gcm37	exon	42482685	42482822	8.65184373251099	+	.	gene_id "ENSMUSG00000007653.13"; transcript_id "ENSMUSG00000007653.13_tx_2"; exon_id "chr11_42482685_42482822_+"; exonnum "7"; txlen "1662";
chr11	HAVANA	exon	42484624	42484776	0	+	.	gene_id "ENSMUSG00000007653.13"; transcript_id "ENSMUST00000007797.10"; gene_type "protein_coding"; gene_name "Gabrb2"; transcript_type "protein_coding"; transcript_name "Gabrb2-201"; exon_number 8; exon_id "ENSMUSE00000104501.2"; level 2; protein_id "ENSMUSP00000007797.5"; transcript_support_level "1"; mgi_id "MGI:95620"; tag "basic"; tag "Ensembl_canonical"; tag "GENCODE_Primary"; tag "appris_principal_1"; tag "CCDS"; ccdsid "CCDS24555.1"; havana_gene "OTTMUSG00000006331.1"; havana_transcript "OTTMUST00000014382.1";
chr11	HAVANA	CDS	42484624	42484776	0	+	2	gene_id "ENSMUSG00000007653.13"; transcript_id "ENSMUST00000007797.10"; gene_type "protein_coding"; gene_name "Gabrb2"; transcript_type "protein_coding"; transcript_name "Gabrb2-201"; exon_number 8; exon_id "ENSMUSE00000104501.2"; level 2; protein_id "ENSMUSP00000007797.5"; transcript_support_level "1"; mgi_id "MGI:95620"; tag "basic"; tag "Ensembl_canonical"; tag "GENCODE_Primary"; tag "appris_principal_1"; tag "CCDS"; ccdsid "CCDS24555.1"; havana_gene "OTTMUSG00000006331.1"; havana_transcript "OTTMUST00000014382.1";
chr11	HAVANA	exon	42484624	42484776	0	+	.	gene_id "ENSMUSG00000007653.13"; transcript_id "ENSMUST00000192403.2"; gene_type "protein_coding"; gene_name "Gabrb2"; transcript_type "protein_coding"; transcript_name "Gabrb2-205"; exon_number 7; exon_id "ENSMUSE00000104501.2"; level 1; protein_id "ENSMUSP00000141868.2"; transcript_support_level "1"; mgi_id "MGI:95620"; tag "basic"; tag "exp_conf"; havana_gene "OTTMUSG00000006331.1"; havana_transcript "OTTMUST00000131092.1";
chr11	HAVANA	CDS	42484624	42484776	0	+	2	gene_id "ENSMUSG00000007653.13"; transcript_id "ENSMUST00000192403.2"; gene_type "protein_coding"; gene_name "Gabrb2"; transcript_type "protein_coding"; transcript_name "Gabrb2-205"; exon_number 7; exon_id "ENSMUSE00000104501.2"; level 1; protein_id "ENSMUSP00000141868.2"; transcript_support_level "1"; mgi_id "MGI:95620"; tag "basic"; tag "exp_conf"; havana_gene "OTTMUSG00000006331.1"; havana_transcript "OTTMUST00000131092.1";
chr11	ENSEMBL_gcm37	exon	42484624	42484776	8.65184373251099	+	.	gene_id "ENSMUSG00000007653.13"; transcript_id "ENSMUSG00000007653.13_tx_2"; exon_id "chr11_42484624_42484776_+"; exonnum "8"; txlen "1662";
chr11	HAVANA	exon	42488368	42488612	0	+	.	gene_id "ENSMUSG00000007653.13"; transcript_id "ENSMUST00000007797.10"; gene_type "protein_coding"; gene_name "Gabrb2"; transcript_type "protein_coding"; transcript_name "Gabrb2-201"; exon_number 9; exon_id "ENSMUSE00000266209.2"; level 2; protein_id "ENSMUSP00000007797.5"; transcript_support_level "1"; mgi_id "MGI:95620"; tag "basic"; tag "Ensembl_canonical"; tag "GENCODE_Primary"; tag "appris_principal_1"; tag "CCDS"; ccdsid "CCDS24555.1"; havana_gene "OTTMUSG00000006331.1"; havana_transcript "OTTMUST00000014382.1";
chr11	HAVANA	CDS	42488368	42488612	0	+	2	gene_id "ENSMUSG00000007653.13"; transcript_id "ENSMUST00000007797.10"; gene_type "protein_coding"; gene_name "Gabrb2"; transcript_type "protein_coding"; transcript_name "Gabrb2-201"; exon_number 9; exon_id "ENSMUSE00000266209.2"; level 2; protein_id "ENSMUSP00000007797.5"; transcript_support_level "1"; mgi_id "MGI:95620"; tag "basic"; tag "Ensembl_canonical"; tag "GENCODE_Primary"; tag "appris_principal_1"; tag "CCDS"; ccdsid "CCDS24555.1"; havana_gene "OTTMUSG00000006331.1"; havana_transcript "OTTMUST00000014382.1";
chr11	HAVANA	exon	42488368	42488612	0	+	.	gene_id "ENSMUSG00000007653.13"; transcript_id "ENSMUST00000192403.2"; gene_type "protein_coding"; gene_name "Gabrb2"; transcript_type "protein_coding"; transcript_name "Gabrb2-205"; exon_number 8; exon_id "ENSMUSE00000266209.2"; level 1; protein_id "ENSMUSP00000141868.2"; transcript_support_level "1"; mgi_id "MGI:95620"; tag "basic"; tag "exp_conf"; havana_gene "OTTMUSG00000006331.1"; havana_transcript "OTTMUST00000131092.1";
chr11	HAVANA	CDS	42488368	42488612	0	+	2	gene_id "ENSMUSG00000007653.13"; transcript_id "ENSMUST00000192403.2"; gene_type "protein_coding"; gene_name "Gabrb2"; transcript_type "protein_coding"; transcript_name "Gabrb2-205"; exon_number 8; exon_id "ENSMUSE00000266209.2"; level 1; protein_id "ENSMUSP00000141868.2"; transcript_support_level "1"; mgi_id "MGI:95620"; tag "basic"; tag "exp_conf"; havana_gene "OTTMUSG00000006331.1"; havana_transcript "OTTMUST00000131092.1";
chr11	ENSEMBL_gcm37	exon	42488368	42488612	8.65184373251099	+	.	gene_id "ENSMUSG00000007653.13"; transcript_id "ENSMUSG00000007653.13_tx_2"; exon_id "chr11_42488368_42488612_+"; exonnum "9"; txlen "1662";
chr11	HAVANA	exon	42492942	42493055	0	+	.	gene_id "ENSMUSG00000007653.13"; transcript_id "ENSMUST00000192403.2"; gene_type "protein_coding"; gene_name "Gabrb2"; transcript_type "protein_coding"; transcript_name "Gabrb2-205"; exon_number 9; exon_id "ENSMUSE00001342759.2"; level 1; protein_id "ENSMUSP00000141868.2"; transcript_support_level "1"; mgi_id "MGI:95620"; tag "basic"; tag "exp_conf"; havana_gene "OTTMUSG00000006331.1"; havana_transcript "OTTMUST00000131092.1";
chr11	HAVANA	CDS	42492942	42493055	0	+	0	gene_id "ENSMUSG00000007653.13"; transcript_id "ENSMUST00000192403.2"; gene_type "protein_coding"; gene_name "Gabrb2"; transcript_type "protein_coding"; transcript_name "Gabrb2-205"; exon_number 9; exon_id "ENSMUSE00001342759.2"; level 1; protein_id "ENSMUSP00000141868.2"; transcript_support_level "1"; mgi_id "MGI:95620"; tag "basic"; tag "exp_conf"; havana_gene "OTTMUSG00000006331.1"; havana_transcript "OTTMUST00000131092.1";
chr11	HAVANA	CDS	42517371	42517715	0	+	0	gene_id "ENSMUSG00000007653.13"; transcript_id "ENSMUST00000007797.10"; gene_type "protein_coding"; gene_name "Gabrb2"; transcript_type "protein_coding"; transcript_name "Gabrb2-201"; exon_number 10; exon_id "ENSMUSE00000372661.5"; level 2; protein_id "ENSMUSP00000007797.5"; transcript_support_level "1"; mgi_id "MGI:95620"; tag "basic"; tag "Ensembl_canonical"; tag "GENCODE_Primary"; tag "appris_principal_1"; tag "CCDS"; ccdsid "CCDS24555.1"; havana_gene "OTTMUSG00000006331.1"; havana_transcript "OTTMUST00000014382.1";
chr11	HAVANA	CDS	42517371	42517715	0	+	0	gene_id "ENSMUSG00000007653.13"; transcript_id "ENSMUST00000192403.2"; gene_type "protein_coding"; gene_name "Gabrb2"; transcript_type "protein_coding"; transcript_name "Gabrb2-205"; exon_number 10; exon_id "ENSMUSE00001339706.2"; level 1; protein_id "ENSMUSP00000141868.2"; transcript_support_level "1"; mgi_id "MGI:95620"; tag "basic"; tag "exp_conf"; havana_gene "OTTMUSG00000006331.1"; havana_transcript "OTTMUST00000131092.1";
chr11	HAVANA	exon	42517371	42517718	0	+	.	gene_id "ENSMUSG00000007653.13"; transcript_id "ENSMUST00000192403.2"; gene_type "protein_coding"; gene_name "Gabrb2"; transcript_type "protein_coding"; transcript_name "Gabrb2-205"; exon_number 10; exon_id "ENSMUSE00001339706.2"; level 1; protein_id "ENSMUSP00000141868.2"; transcript_support_level "1"; mgi_id "MGI:95620"; tag "basic"; tag "exp_conf"; havana_gene "OTTMUSG00000006331.1"; havana_transcript "OTTMUST00000131092.1";
chr11	ENSEMBL_gcm37	exon	42517371	42517718	8.65184373251099	+	.	gene_id "ENSMUSG00000007653.13"; transcript_id "ENSMUSG00000007653.13_tx_2"; exon_id "chr11_42517371_42517718_+"; exonnum "10"; txlen "1662";
chr11	HAVANA	exon	42517371	42519855	0	+	.	gene_id "ENSMUSG00000007653.13"; transcript_id "ENSMUST00000007797.10"; gene_type "protein_coding"; gene_name "Gabrb2"; transcript_type "protein_coding"; transcript_name "Gabrb2-201"; exon_number 10; exon_id "ENSMUSE00000372661.5"; level 2; protein_id "ENSMUSP00000007797.5"; transcript_support_level "1"; mgi_id "MGI:95620"; tag "basic"; tag "Ensembl_canonical"; tag "GENCODE_Primary"; tag "appris_principal_1"; tag "CCDS"; ccdsid "CCDS24555.1"; havana_gene "OTTMUSG00000006331.1"; havana_transcript "OTTMUST00000014382.1";
chr11	HAVANA	stop_codon	42517716	42517718	0	+	0	gene_id "ENSMUSG00000007653.13"; transcript_id "ENSMUST00000007797.10"; gene_type "protein_coding"; gene_name "Gabrb2"; transcript_type "protein_coding"; transcript_name "Gabrb2-201"; exon_number 10; exon_id "ENSMUSE00000372661.5"; level 2; protein_id "ENSMUSP00000007797.5"; transcript_support_level "1"; mgi_id "MGI:95620"; tag "basic"; tag "Ensembl_canonical"; tag "GENCODE_Primary"; tag "appris_principal_1"; tag "CCDS"; ccdsid "CCDS24555.1"; havana_gene "OTTMUSG00000006331.1"; havana_transcript "OTTMUST00000014382.1";
chr11	HAVANA	stop_codon	42517716	42517718	0	+	0	gene_id "ENSMUSG00000007653.13"; transcript_id "ENSMUST00000192403.2"; gene_type "protein_coding"; gene_name "Gabrb2"; transcript_type "protein_coding"; transcript_name "Gabrb2-205"; exon_number 10; exon_id "ENSMUSE00001339706.2"; level 1; protein_id "ENSMUSP00000141868.2"; transcript_support_level "1"; mgi_id "MGI:95620"; tag "basic"; tag "exp_conf"; havana_gene "OTTMUSG00000006331.1"; havana_transcript "OTTMUST00000131092.1";
chr11	HAVANA	UTR	42517716	42517718	0	+	.	gene_id "ENSMUSG00000007653.13"; transcript_id "ENSMUST00000192403.2"; gene_type "protein_coding"; gene_name "Gabrb2"; transcript_type "protein_coding"; transcript_name "Gabrb2-205"; exon_number 10; exon_id "ENSMUSE00001339706.2"; level 1; protein_id "ENSMUSP00000141868.2"; transcript_support_level "1"; mgi_id "MGI:95620"; tag "basic"; tag "exp_conf"; havana_gene "OTTMUSG00000006331.1"; havana_transcript "OTTMUST00000131092.1";
chr11	HAVANA	UTR	42517716	42519855	0	+	.	gene_id "ENSMUSG00000007653.13"; transcript_id "ENSMUST00000007797.10"; gene_type "protein_coding"; gene_name "Gabrb2"; transcript_type "protein_coding"; transcript_name "Gabrb2-201"; exon_number 10; exon_id "ENSMUSE00000372661.5"; level 2; protein_id "ENSMUSP00000007797.5"; transcript_support_level "1"; mgi_id "MGI:95620"; tag "basic"; tag "Ensembl_canonical"; tag "GENCODE_Primary"; tag "appris_principal_1"; tag "CCDS"; ccdsid "CCDS24555.1"; havana_gene "OTTMUSG00000006331.1"; havana_transcript "OTTMUST00000014382.1";
chr11	sragcm37_es	exon	42557361	42557570	0.00552871030639223	+	.	gene_id "sragcm37_gene_19505"; transcript_id "sragcm37_gene_19505_tx_2"; exon_id "chr11_42557361_42557570_+"; exonnum "1"; txlen "635";
chr11	sragcm37_ss	exon	42566747	42567171	0.00552871030639223	+	.	gene_id "sragcm37_gene_19505"; transcript_id "sragcm37_gene_19505_tx_2"; exon_id "chr11_42566747_42567171_+"; exonnum "2"; txlen "635";
chr11	sragcm37_es	exon	42751972	42752269	0.0501998316540296	+	.	gene_id "sragcm37_gene_19507"; transcript_id "sragcm37_gene_19507_tx_1"; exon_id "chr11_42751972_42752269_+"; exonnum "1"; txlen "656";
chr11	sragcm37_ss	exon	42760097	42760454	0.0501998316540296	+	.	gene_id "sragcm37_gene_19507"; transcript_id "sragcm37_gene_19507_tx_1"; exon_id "chr11_42760097_42760454_+"; exonnum "2"; txlen "656";
chr11	ENSEMBL	gene	42788322	42788633	0	+	.	gene_id "ENSMUSG00002076784.1"; gene_type "misc_RNA"; gene_name "Gm55475"; level 3; mgi_id "MGI:6847420";
chr11	ENSEMBL	transcript	42788322	42788633	0	+	.	gene_id "ENSMUSG00002076784.1"; transcript_id "ENSMUST00020182419.1"; gene_type "misc_RNA"; gene_name "Gm55475"; transcript_type "misc_RNA"; transcript_name "Gm55475-201"; level 3; mgi_id "MGI:6847420"; tag "basic"; tag "Ensembl_canonical"; tag "GENCODE_Primary";
chr11	ENSEMBL	exon	42788322	42788633	0	+	.	gene_id "ENSMUSG00002076784.1"; transcript_id "ENSMUST00020182419.1"; gene_type "misc_RNA"; gene_name "Gm55475"; transcript_type "misc_RNA"; transcript_name "Gm55475-201"; exon_number 1; exon_id "ENSMUSE00011469598.1"; level 3; mgi_id "MGI:6847420"; tag "basic"; tag "Ensembl_canonical"; tag "GENCODE_Primary";
chr11	sragcm37_es	exon	42830374	42830641	9.62358600974711	+	.	gene_id "ENSMUSG00000055415.9"; transcript_id "ENSMUSG00000055415.9_tx_2"; exon_id "chr11_42830374_42830641_+"; exonnum "1"; txlen "7168";
chr11	sragcm37_es	exon	42830374	42830641	0.148537917144139	+	.	gene_id "ENSMUSG00000055415.9"; transcript_id "ENSMUSG00000055415.9_tx_3"; exon_id "chr11_42830374_42830641_+"; exonnum "1"; txlen "7294";
chr11	sragcm37_mid	exon	42893168	42893293	0.148537917144139	+	.	gene_id "ENSMUSG00000055415.9"; transcript_id "ENSMUSG00000055415.9_tx_3"; exon_id "chr11_42893168_42893293_+"; exonnum "2"; txlen "7294";
chr11	HAVANA	gene	42926573	42928105	0	+	.	gene_id "ENSMUSG00000055456.2"; gene_type "TEC"; gene_name "Gm9972"; level 2; mgi_id "MGI:3642779"; havana_gene "OTTMUSG00000074723.1";
chr11	HAVANA	transcript	42926573	42928105	0	+	.	gene_id "ENSMUSG00000055456.2"; transcript_id "ENSMUST00000069051.2"; gene_type "TEC"; gene_name "Gm9972"; transcript_type "TEC"; transcript_name "Gm9972-201"; level 2; transcript_support_level "NA"; mgi_id "MGI:3642779"; tag "basic"; tag "Ensembl_canonical"; tag "GENCODE_Primary"; havana_gene "OTTMUSG00000074723.1"; havana_transcript "OTTMUST00000181341.1";
chr11	HAVANA	exon	42926573	42928105	0	+	.	gene_id "ENSMUSG00000055456.2"; transcript_id "ENSMUST00000069051.2"; gene_type "TEC"; gene_name "Gm9972"; transcript_type "TEC"; transcript_name "Gm9972-201"; exon_number 1; exon_id "ENSMUSE00000424832.2"; level 2; transcript_support_level "NA"; mgi_id "MGI:3642779"; tag "basic"; tag "Ensembl_canonical"; tag "GENCODE_Primary"; havana_gene "OTTMUSG00000074723.1"; havana_transcript "OTTMUST00000181341.1";
chr11	sragcm37_mid	exon	42953469	42953536	9.62358600974711	+	.	gene_id "ENSMUSG00000055415.9"; transcript_id "ENSMUSG00000055415.9_tx_2"; exon_id "chr11_42953469_42953536_+"; exonnum "2"; txlen "7168";
chr11	sragcm37_mid	exon	42953469	42953536	0.148537917144139	+	.	gene_id "ENSMUSG00000055415.9"; transcript_id "ENSMUSG00000055415.9_tx_3"; exon_id "chr11_42953469_42953536_+"; exonnum "3"; txlen "7294";
chr11	HAVANA	exon	43040704	43040779	0	+	.	gene_id "ENSMUSG00000055415.9"; transcript_id "ENSMUST00000148911.2"; gene_type "protein_coding"; gene_name "Atp10b"; transcript_type "protein_coding_CDS_not_defined"; transcript_name "Atp10b-202"; exon_number 1; exon_id "ENSMUSE00000774358.2"; level 2; transcript_support_level "1"; mgi_id "MGI:2442688"; havana_gene "OTTMUSG00000005449.1"; havana_transcript "OTTMUST00000012136.1";
chr11	HAVANA	transcript	43040704	43050302	0	+	.	gene_id "ENSMUSG00000055415.9"; transcript_id "ENSMUST00000148911.2"; gene_type "protein_coding"; gene_name "Atp10b"; transcript_type "protein_coding_CDS_not_defined"; transcript_name "Atp10b-202"; level 2; transcript_support_level "1"; mgi_id "MGI:2442688"; havana_gene "OTTMUSG00000005449.1"; havana_transcript "OTTMUST00000012136.1";
chr11	HAVANA	gene	43040704	43153112	0	+	.	gene_id "ENSMUSG00000055415.9"; gene_type "protein_coding"; gene_name "Atp10b"; level 2; mgi_id "MGI:2442688"; havana_gene "OTTMUSG00000005449.1";
chr11	HAVANA	exon	43042419	43042716	0	+	.	gene_id "ENSMUSG00000055415.9"; transcript_id "ENSMUST00000148911.2"; gene_type "protein_coding"; gene_name "Atp10b"; transcript_type "protein_coding_CDS_not_defined"; transcript_name "Atp10b-202"; exon_number 2; exon_id "ENSMUSE00000969642.2"; level 2; transcript_support_level "1"; mgi_id "MGI:2442688"; havana_gene "OTTMUSG00000005449.1"; havana_transcript "OTTMUST00000012136.1";
chr11	ENSEMBL_gcm37	exon	43042419	43042716	9.62358600974711	+	.	gene_id "ENSMUSG00000055415.9"; transcript_id "ENSMUSG00000055415.9_tx_2"; exon_id "chr11_43042419_43042716_+"; exonnum "3"; txlen "7168";
chr11	ENSEMBL_gcm37	exon	43042419	43042716	0.148537917144139	+	.	gene_id "ENSMUSG00000055415.9"; transcript_id "ENSMUSG00000055415.9_tx_3"; exon_id "chr11_43042419_43042716_+"; exonnum "4"; txlen "7294";
chr11	HAVANA	UTR	43042426	43042441	0	+	.	gene_id "ENSMUSG00000055415.9"; transcript_id "ENSMUST00000077659.6"; gene_type "protein_coding"; gene_name "Atp10b"; transcript_type "protein_coding"; transcript_name "Atp10b-201"; exon_number 1; exon_id "ENSMUSE00000783363.2"; level 2; protein_id "ENSMUSP00000076844.6"; transcript_support_level "5"; mgi_id "MGI:2442688"; tag "basic"; tag "Ensembl_canonical"; tag "GENCODE_Primary"; tag "appris_alternative_2"; tag "CCDS"; ccdsid "CCDS36129.1"; havana_gene "OTTMUSG00000005449.1"; havana_transcript "OTTMUST00000012135.1";
chr11	HAVANA	exon	43042426	43042716	0	+	.	gene_id "ENSMUSG00000055415.9"; transcript_id "ENSMUST00000077659.6"; gene_type "protein_coding"; gene_name "Atp10b"; transcript_type "protein_coding"; transcript_name "Atp10b-201"; exon_number 1; exon_id "ENSMUSE00000783363.2"; level 2; protein_id "ENSMUSP00000076844.6"; transcript_support_level "5"; mgi_id "MGI:2442688"; tag "basic"; tag "Ensembl_canonical"; tag "GENCODE_Primary"; tag "appris_alternative_2"; tag "CCDS"; ccdsid "CCDS36129.1"; havana_gene "OTTMUSG00000005449.1"; havana_transcript "OTTMUST00000012135.1";
chr11	HAVANA	transcript	43042426	43153112	0	+	.	gene_id "ENSMUSG00000055415.9"; transcript_id "ENSMUST00000077659.6"; gene_type "protein_coding"; gene_name "Atp10b"; transcript_type "protein_coding"; transcript_name "Atp10b-201"; level 2; protein_id "ENSMUSP00000076844.6"; transcript_support_level "5"; mgi_id "MGI:2442688"; tag "basic"; tag "Ensembl_canonical"; tag "GENCODE_Primary"; tag "appris_alternative_2"; tag "CCDS"; ccdsid "CCDS36129.1"; havana_gene "OTTMUSG00000005449.1"; havana_transcript "OTTMUST00000012135.1";
chr11	HAVANA	start_codon	43042442	43042444	0	+	0	gene_id "ENSMUSG00000055415.9"; transcript_id "ENSMUST00000077659.6"; gene_type "protein_coding"; gene_name "Atp10b"; transcript_type "protein_coding"; transcript_name "Atp10b-201"; exon_number 1; exon_id "ENSMUSE00000783363.2"; level 2; protein_id "ENSMUSP00000076844.6"; transcript_support_level "5"; mgi_id "MGI:2442688"; tag "basic"; tag "Ensembl_canonical"; tag "GENCODE_Primary"; tag "appris_alternative_2"; tag "CCDS"; ccdsid "CCDS36129.1"; havana_gene "OTTMUSG00000005449.1"; havana_transcript "OTTMUST00000012135.1";
chr11	HAVANA	CDS	43042442	43042716	0	+	0	gene_id "ENSMUSG00000055415.9"; transcript_id "ENSMUST00000077659.6"; gene_type "protein_coding"; gene_name "Atp10b"; transcript_type "protein_coding"; transcript_name "Atp10b-201"; exon_number 1; exon_id "ENSMUSE00000783363.2"; level 2; protein_id "ENSMUSP00000076844.6"; transcript_support_level "5"; mgi_id "MGI:2442688"; tag "basic"; tag "Ensembl_canonical"; tag "GENCODE_Primary"; tag "appris_alternative_2"; tag "CCDS"; ccdsid "CCDS36129.1"; havana_gene "OTTMUSG00000005449.1"; havana_transcript "OTTMUST00000012135.1";
chr11	HAVANA	exon	43044051	43044245	0	+	.	gene_id "ENSMUSG00000055415.9"; transcript_id "ENSMUST00000148911.2"; gene_type "protein_coding"; gene_name "Atp10b"; transcript_type "protein_coding_CDS_not_defined"; transcript_name "Atp10b-202"; exon_number 3; exon_id "ENSMUSE00001212996.2"; level 2; transcript_support_level "1"; mgi_id "MGI:2442688"; havana_gene "OTTMUSG00000005449.1"; havana_transcript "OTTMUST00000012136.1";
chr11	HAVANA	exon	43044051	43044245	0	+	.	gene_id "ENSMUSG00000055415.9"; transcript_id "ENSMUST00000077659.6"; gene_type "protein_coding"; gene_name "Atp10b"; transcript_type "protein_coding"; transcript_name "Atp10b-201"; exon_number 2; exon_id "ENSMUSE00001312788.2"; level 2; protein_id "ENSMUSP00000076844.6"; transcript_support_level "5"; mgi_id "MGI:2442688"; tag "basic"; tag "Ensembl_canonical"; tag "GENCODE_Primary"; tag "appris_alternative_2"; tag "CCDS"; ccdsid "CCDS36129.1"; havana_gene "OTTMUSG00000005449.1"; havana_transcript "OTTMUST00000012135.1";
chr11	HAVANA	CDS	43044051	43044245	0	+	1	gene_id "ENSMUSG00000055415.9"; transcript_id "ENSMUST00000077659.6"; gene_type "protein_coding"; gene_name "Atp10b"; transcript_type "protein_coding"; transcript_name "Atp10b-201"; exon_number 2; exon_id "ENSMUSE00001312788.2"; level 2; protein_id "ENSMUSP00000076844.6"; transcript_support_level "5"; mgi_id "MGI:2442688"; tag "basic"; tag "Ensembl_canonical"; tag "GENCODE_Primary"; tag "appris_alternative_2"; tag "CCDS"; ccdsid "CCDS36129.1"; havana_gene "OTTMUSG00000005449.1"; havana_transcript "OTTMUST00000012135.1";
chr11	ENSEMBL_gcm37	exon	43044051	43044245	9.62358600974711	+	.	gene_id "ENSMUSG00000055415.9"; transcript_id "ENSMUSG00000055415.9_tx_2"; exon_id "chr11_43044051_43044245_+"; exonnum "4"; txlen "7168";
chr11	ENSEMBL_gcm37	exon	43044051	43044245	0.148537917144139	+	.	gene_id "ENSMUSG00000055415.9"; transcript_id "ENSMUSG00000055415.9_tx_3"; exon_id "chr11_43044051_43044245_+"; exonnum "5"; txlen "7294";
chr11	HAVANA	exon	43045079	43047107	0	+	.	gene_id "ENSMUSG00000055415.9"; transcript_id "ENSMUST00000148911.2"; gene_type "protein_coding"; gene_name "Atp10b"; transcript_type "protein_coding_CDS_not_defined"; transcript_name "Atp10b-202"; exon_number 4; exon_id "ENSMUSE00001071643.2"; level 2; transcript_support_level "1"; mgi_id "MGI:2442688"; havana_gene "OTTMUSG00000005449.1"; havana_transcript "OTTMUST00000012136.1";
chr11	HAVANA	UTR	43046498	43046721	0	+	.	gene_id "ENSMUSG00000055415.9"; transcript_id "ENSMUST00000238415.2"; gene_type "protein_coding"; gene_name "Atp10b"; transcript_type "protein_coding"; transcript_name "Atp10b-203"; exon_number 1; exon_id "ENSMUSE00000827872.3"; level 2; protein_id "ENSMUSP00000158770.2"; mgi_id "MGI:2442688"; tag "mRNA_end_NF"; tag "appris_principal_3"; havana_gene "OTTMUSG00000005449.1"; havana_transcript "OTTMUST00000012137.1";
chr11	HAVANA	exon	43046498	43047107	0	+	.	gene_id "ENSMUSG00000055415.9"; transcript_id "ENSMUST00000238415.2"; gene_type "protein_coding"; gene_name "Atp10b"; transcript_type "protein_coding"; transcript_name "Atp10b-203"; exon_number 1; exon_id "ENSMUSE00000827872.3"; level 2; protein_id "ENSMUSP00000158770.2"; mgi_id "MGI:2442688"; tag "mRNA_end_NF"; tag "appris_principal_3"; havana_gene "OTTMUSG00000005449.1"; havana_transcript "OTTMUST00000012137.1";
chr11	HAVANA	transcript	43046498	43153112	0	+	.	gene_id "ENSMUSG00000055415.9"; transcript_id "ENSMUST00000238415.2"; gene_type "protein_coding"; gene_name "Atp10b"; transcript_type "protein_coding"; transcript_name "Atp10b-203"; level 2; protein_id "ENSMUSP00000158770.2"; mgi_id "MGI:2442688"; tag "mRNA_end_NF"; tag "appris_principal_3"; havana_gene "OTTMUSG00000005449.1"; havana_transcript "OTTMUST00000012137.1";
chr11	HAVANA	start_codon	43046722	43046724	0	+	0	gene_id "ENSMUSG00000055415.9"; transcript_id "ENSMUST00000238415.2"; gene_type "protein_coding"; gene_name "Atp10b"; transcript_type "protein_coding"; transcript_name "Atp10b-203"; exon_number 1; exon_id "ENSMUSE00000827872.3"; level 2; protein_id "ENSMUSP00000158770.2"; mgi_id "MGI:2442688"; tag "mRNA_end_NF"; tag "appris_principal_3"; havana_gene "OTTMUSG00000005449.1"; havana_transcript "OTTMUST00000012137.1";
chr11	HAVANA	CDS	43046722	43047107	0	+	0	gene_id "ENSMUSG00000055415.9"; transcript_id "ENSMUST00000238415.2"; gene_type "protein_coding"; gene_name "Atp10b"; transcript_type "protein_coding"; transcript_name "Atp10b-203"; exon_number 1; exon_id "ENSMUSE00000827872.3"; level 2; protein_id "ENSMUSP00000158770.2"; mgi_id "MGI:2442688"; tag "mRNA_end_NF"; tag "appris_principal_3"; havana_gene "OTTMUSG00000005449.1"; havana_transcript "OTTMUST00000012137.1";
chr11	HAVANA	exon	43049424	43050302	0	+	.	gene_id "ENSMUSG00000055415.9"; transcript_id "ENSMUST00000148911.2"; gene_type "protein_coding"; gene_name "Atp10b"; transcript_type "protein_coding_CDS_not_defined"; transcript_name "Atp10b-202"; exon_number 5; exon_id "ENSMUSE00000592283.2"; level 2; transcript_support_level "1"; mgi_id "MGI:2442688"; havana_gene "OTTMUSG00000005449.1"; havana_transcript "OTTMUST00000012136.1";
chr11	HAVANA	exon	43063537	43063741	0	+	.	gene_id "ENSMUSG00000055415.9"; transcript_id "ENSMUST00000077659.6"; gene_type "protein_coding"; gene_name "Atp10b"; transcript_type "protein_coding"; transcript_name "Atp10b-201"; exon_number 3; exon_id "ENSMUSE00001264620.2"; level 2; protein_id "ENSMUSP00000076844.6"; transcript_support_level "5"; mgi_id "MGI:2442688"; tag "basic"; tag "Ensembl_canonical"; tag "GENCODE_Primary"; tag "appris_alternative_2"; tag "CCDS"; ccdsid "CCDS36129.1"; havana_gene "OTTMUSG00000005449.1"; havana_transcript "OTTMUST00000012135.1";
chr11	HAVANA	CDS	43063537	43063741	0	+	1	gene_id "ENSMUSG00000055415.9"; transcript_id "ENSMUST00000077659.6"; gene_type "protein_coding"; gene_name "Atp10b"; transcript_type "protein_coding"; transcript_name "Atp10b-201"; exon_number 3; exon_id "ENSMUSE00001264620.2"; level 2; protein_id "ENSMUSP00000076844.6"; transcript_support_level "5"; mgi_id "MGI:2442688"; tag "basic"; tag "Ensembl_canonical"; tag "GENCODE_Primary"; tag "appris_alternative_2"; tag "CCDS"; ccdsid "CCDS36129.1"; havana_gene "OTTMUSG00000005449.1"; havana_transcript "OTTMUST00000012135.1";
chr11	HAVANA	exon	43063537	43063741	0	+	.	gene_id "ENSMUSG00000055415.9"; transcript_id "ENSMUST00000238415.2"; gene_type "protein_coding"; gene_name "Atp10b"; transcript_type "protein_coding"; transcript_name "Atp10b-203"; exon_number 2; exon_id "ENSMUSE00001264620.2"; level 2; protein_id "ENSMUSP00000158770.2"; mgi_id "MGI:2442688"; tag "mRNA_end_NF"; tag "appris_principal_3"; havana_gene "OTTMUSG00000005449.1"; havana_transcript "OTTMUST00000012137.1";
chr11	HAVANA	CDS	43063537	43063741	0	+	1	gene_id "ENSMUSG00000055415.9"; transcript_id "ENSMUST00000238415.2"; gene_type "protein_coding"; gene_name "Atp10b"; transcript_type "protein_coding"; transcript_name "Atp10b-203"; exon_number 2; exon_id "ENSMUSE00001264620.2"; level 2; protein_id "ENSMUSP00000158770.2"; mgi_id "MGI:2442688"; tag "mRNA_end_NF"; tag "appris_principal_3"; havana_gene "OTTMUSG00000005449.1"; havana_transcript "OTTMUST00000012137.1";
chr11	ENSEMBL_gcm37	exon	43063537	43063741	9.62358600974711	+	.	gene_id "ENSMUSG00000055415.9"; transcript_id "ENSMUSG00000055415.9_tx_2"; exon_id "chr11_43063537_43063741_+"; exonnum "5"; txlen "7168";
chr11	ENSEMBL_gcm37	exon	43063537	43063741	0.148537917144139	+	.	gene_id "ENSMUSG00000055415.9"; transcript_id "ENSMUSG00000055415.9_tx_3"; exon_id "chr11_43063537_43063741_+"; exonnum "6"; txlen "7294";
chr11	HAVANA	exon	43075238	43075650	0	+	.	gene_id "ENSMUSG00000130851.1"; transcript_id "ENSMUST00000302286.1"; gene_type "lncRNA"; gene_name "ENSMUSG00000130851"; transcript_type "lncRNA"; transcript_name "ENSMUST00000302286"; exon_number 1; exon_id "ENSMUSE00001597477.1"; level 2; tag "basic"; tag "Ensembl_canonical"; tag "GENCODE_Primary"; tag "TAGENE";
chr11	HAVANA	gene	43075238	43076051	0	+	.	gene_id "ENSMUSG00000130851.1"; gene_type "lncRNA"; gene_name "ENSMUSG00000130851"; level 2; tag "overlapping_locus";
chr11	HAVANA	transcript	43075238	43076051	0	+	.	gene_id "ENSMUSG00000130851.1"; transcript_id "ENSMUST00000302286.1"; gene_type "lncRNA"; gene_name "ENSMUSG00000130851"; transcript_type "lncRNA"; transcript_name "ENSMUST00000302286"; level 2; tag "basic"; tag "Ensembl_canonical"; tag "GENCODE_Primary"; tag "TAGENE";
chr11	HAVANA	exon	43075883	43076051	0	+	.	gene_id "ENSMUSG00000130851.1"; transcript_id "ENSMUST00000302286.1"; gene_type "lncRNA"; gene_name "ENSMUSG00000130851"; transcript_type "lncRNA"; transcript_name "ENSMUST00000302286"; exon_number 2; exon_id "ENSMUSE00001597476.1"; level 2; tag "basic"; tag "Ensembl_canonical"; tag "GENCODE_Primary"; tag "TAGENE";
chr11	HAVANA	exon	43080401	43080486	0	+	.	gene_id "ENSMUSG00000055415.9"; transcript_id "ENSMUST00000077659.6"; gene_type "protein_coding"; gene_name "Atp10b"; transcript_type "protein_coding"; transcript_name "Atp10b-201"; exon_number 4; exon_id "ENSMUSE00001235774.2"; level 2; protein_id "ENSMUSP00000076844.6"; transcript_support_level "5"; mgi_id "MGI:2442688"; tag "basic"; tag "Ensembl_canonical"; tag "GENCODE_Primary"; tag "appris_alternative_2"; tag "CCDS"; ccdsid "CCDS36129.1"; havana_gene "OTTMUSG00000005449.1"; havana_transcript "OTTMUST00000012135.1";
chr11	HAVANA	CDS	43080401	43080486	0	+	0	gene_id "ENSMUSG00000055415.9"; transcript_id "ENSMUST00000077659.6"; gene_type "protein_coding"; gene_name "Atp10b"; transcript_type "protein_coding"; transcript_name "Atp10b-201"; exon_number 4; exon_id "ENSMUSE00001235774.2"; level 2; protein_id "ENSMUSP00000076844.6"; transcript_support_level "5"; mgi_id "MGI:2442688"; tag "basic"; tag "Ensembl_canonical"; tag "GENCODE_Primary"; tag "appris_alternative_2"; tag "CCDS"; ccdsid "CCDS36129.1"; havana_gene "OTTMUSG00000005449.1"; havana_transcript "OTTMUST00000012135.1";
chr11	HAVANA	exon	43080401	43080486	0	+	.	gene_id "ENSMUSG00000055415.9"; transcript_id "ENSMUST00000238415.2"; gene_type "protein_coding"; gene_name "Atp10b"; transcript_type "protein_coding"; transcript_name "Atp10b-203"; exon_number 3; exon_id "ENSMUSE00001235774.2"; level 2; protein_id "ENSMUSP00000158770.2"; mgi_id "MGI:2442688"; tag "mRNA_end_NF"; tag "appris_principal_3"; havana_gene "OTTMUSG00000005449.1"; havana_transcript "OTTMUST00000012137.1";
chr11	HAVANA	CDS	43080401	43080486	0	+	0	gene_id "ENSMUSG00000055415.9"; transcript_id "ENSMUST00000238415.2"; gene_type "protein_coding"; gene_name "Atp10b"; transcript_type "protein_coding"; transcript_name "Atp10b-203"; exon_number 3; exon_id "ENSMUSE00001235774.2"; level 2; protein_id "ENSMUSP00000158770.2"; mgi_id "MGI:2442688"; tag "mRNA_end_NF"; tag "appris_principal_3"; havana_gene "OTTMUSG00000005449.1"; havana_transcript "OTTMUST00000012137.1";
chr11	ENSEMBL_gcm37	exon	43080401	43080486	9.62358600974711	+	.	gene_id "ENSMUSG00000055415.9"; transcript_id "ENSMUSG00000055415.9_tx_2"; exon_id "chr11_43080401_43080486_+"; exonnum "6"; txlen "7168";
chr11	ENSEMBL_gcm37	exon	43080401	43080486	0.148537917144139	+	.	gene_id "ENSMUSG00000055415.9"; transcript_id "ENSMUSG00000055415.9_tx_3"; exon_id "chr11_43080401_43080486_+"; exonnum "7"; txlen "7294";
chr11	HAVANA	exon	43085384	43085490	0	+	.	gene_id "ENSMUSG00000055415.9"; transcript_id "ENSMUST00000077659.6"; gene_type "protein_coding"; gene_name "Atp10b"; transcript_type "protein_coding"; transcript_name "Atp10b-201"; exon_number 5; exon_id "ENSMUSE00001261314.2"; level 2; protein_id "ENSMUSP00000076844.6"; transcript_support_level "5"; mgi_id "MGI:2442688"; tag "basic"; tag "Ensembl_canonical"; tag "GENCODE_Primary"; tag "appris_alternative_2"; tag "CCDS"; ccdsid "CCDS36129.1"; havana_gene "OTTMUSG00000005449.1"; havana_transcript "OTTMUST00000012135.1";
chr11	HAVANA	CDS	43085384	43085490	0	+	1	gene_id "ENSMUSG00000055415.9"; transcript_id "ENSMUST00000077659.6"; gene_type "protein_coding"; gene_name "Atp10b"; transcript_type "protein_coding"; transcript_name "Atp10b-201"; exon_number 5; exon_id "ENSMUSE00001261314.2"; level 2; protein_id "ENSMUSP00000076844.6"; transcript_support_level "5"; mgi_id "MGI:2442688"; tag "basic"; tag "Ensembl_canonical"; tag "GENCODE_Primary"; tag "appris_alternative_2"; tag "CCDS"; ccdsid "CCDS36129.1"; havana_gene "OTTMUSG00000005449.1"; havana_transcript "OTTMUST00000012135.1";
chr11	HAVANA	exon	43085384	43085490	0	+	.	gene_id "ENSMUSG00000055415.9"; transcript_id "ENSMUST00000238415.2"; gene_type "protein_coding"; gene_name "Atp10b"; transcript_type "protein_coding"; transcript_name "Atp10b-203"; exon_number 4; exon_id "ENSMUSE00001261314.2"; level 2; protein_id "ENSMUSP00000158770.2"; mgi_id "MGI:2442688"; tag "mRNA_end_NF"; tag "appris_principal_3"; havana_gene "OTTMUSG00000005449.1"; havana_transcript "OTTMUST00000012137.1";
chr11	HAVANA	CDS	43085384	43085490	0	+	1	gene_id "ENSMUSG00000055415.9"; transcript_id "ENSMUST00000238415.2"; gene_type "protein_coding"; gene_name "Atp10b"; transcript_type "protein_coding"; transcript_name "Atp10b-203"; exon_number 4; exon_id "ENSMUSE00001261314.2"; level 2; protein_id "ENSMUSP00000158770.2"; mgi_id "MGI:2442688"; tag "mRNA_end_NF"; tag "appris_principal_3"; havana_gene "OTTMUSG00000005449.1"; havana_transcript "OTTMUST00000012137.1";
chr11	ENSEMBL_gcm37	exon	43085384	43085490	9.62358600974711	+	.	gene_id "ENSMUSG00000055415.9"; transcript_id "ENSMUSG00000055415.9_tx_2"; exon_id "chr11_43085384_43085490_+"; exonnum "7"; txlen "7168";
chr11	ENSEMBL_gcm37	exon	43085384	43085490	0.148537917144139	+	.	gene_id "ENSMUSG00000055415.9"; transcript_id "ENSMUSG00000055415.9_tx_3"; exon_id "chr11_43085384_43085490_+"; exonnum "8"; txlen "7294";
chr11	HAVANA	exon	43088264	43088395	0	+	.	gene_id "ENSMUSG00000055415.9"; transcript_id "ENSMUST00000077659.6"; gene_type "protein_coding"; gene_name "Atp10b"; transcript_type "protein_coding"; transcript_name "Atp10b-201"; exon_number 6; exon_id "ENSMUSE00001208796.2"; level 2; protein_id "ENSMUSP00000076844.6"; transcript_support_level "5"; mgi_id "MGI:2442688"; tag "basic"; tag "Ensembl_canonical"; tag "GENCODE_Primary"; tag "appris_alternative_2"; tag "CCDS"; ccdsid "CCDS36129.1"; havana_gene "OTTMUSG00000005449.1"; havana_transcript "OTTMUST00000012135.1";
chr11	HAVANA	CDS	43088264	43088395	0	+	2	gene_id "ENSMUSG00000055415.9"; transcript_id "ENSMUST00000077659.6"; gene_type "protein_coding"; gene_name "Atp10b"; transcript_type "protein_coding"; transcript_name "Atp10b-201"; exon_number 6; exon_id "ENSMUSE00001208796.2"; level 2; protein_id "ENSMUSP00000076844.6"; transcript_support_level "5"; mgi_id "MGI:2442688"; tag "basic"; tag "Ensembl_canonical"; tag "GENCODE_Primary"; tag "appris_alternative_2"; tag "CCDS"; ccdsid "CCDS36129.1"; havana_gene "OTTMUSG00000005449.1"; havana_transcript "OTTMUST00000012135.1";
chr11	HAVANA	exon	43088264	43088395	0	+	.	gene_id "ENSMUSG00000055415.9"; transcript_id "ENSMUST00000238415.2"; gene_type "protein_coding"; gene_name "Atp10b"; transcript_type "protein_coding"; transcript_name "Atp10b-203"; exon_number 5; exon_id "ENSMUSE00001208796.2"; level 2; protein_id "ENSMUSP00000158770.2"; mgi_id "MGI:2442688"; tag "mRNA_end_NF"; tag "appris_principal_3"; havana_gene "OTTMUSG00000005449.1"; havana_transcript "OTTMUST00000012137.1";
chr11	HAVANA	CDS	43088264	43088395	0	+	2	gene_id "ENSMUSG00000055415.9"; transcript_id "ENSMUST00000238415.2"; gene_type "protein_coding"; gene_name "Atp10b"; transcript_type "protein_coding"; transcript_name "Atp10b-203"; exon_number 5; exon_id "ENSMUSE00001208796.2"; level 2; protein_id "ENSMUSP00000158770.2"; mgi_id "MGI:2442688"; tag "mRNA_end_NF"; tag "appris_principal_3"; havana_gene "OTTMUSG00000005449.1"; havana_transcript "OTTMUST00000012137.1";
chr11	ENSEMBL_gcm37	exon	43088264	43088395	9.62358600974711	+	.	gene_id "ENSMUSG00000055415.9"; transcript_id "ENSMUSG00000055415.9_tx_2"; exon_id "chr11_43088264_43088395_+"; exonnum "8"; txlen "7168";
chr11	ENSEMBL_gcm37	exon	43088264	43088395	0.148537917144139	+	.	gene_id "ENSMUSG00000055415.9"; transcript_id "ENSMUSG00000055415.9_tx_3"; exon_id "chr11_43088264_43088395_+"; exonnum "9"; txlen "7294";
chr11	HAVANA	exon	43091967	43092094	0	+	.	gene_id "ENSMUSG00000055415.9"; transcript_id "ENSMUST00000077659.6"; gene_type "protein_coding"; gene_name "Atp10b"; transcript_type "protein_coding"; transcript_name "Atp10b-201"; exon_number 7; exon_id "ENSMUSE00001210819.2"; level 2; protein_id "ENSMUSP00000076844.6"; transcript_support_level "5"; mgi_id "MGI:2442688"; tag "basic"; tag "Ensembl_canonical"; tag "GENCODE_Primary"; tag "appris_alternative_2"; tag "CCDS"; ccdsid "CCDS36129.1"; havana_gene "OTTMUSG00000005449.1"; havana_transcript "OTTMUST00000012135.1";
chr11	HAVANA	CDS	43091967	43092094	0	+	2	gene_id "ENSMUSG00000055415.9"; transcript_id "ENSMUST00000077659.6"; gene_type "protein_coding"; gene_name "Atp10b"; transcript_type "protein_coding"; transcript_name "Atp10b-201"; exon_number 7; exon_id "ENSMUSE00001210819.2"; level 2; protein_id "ENSMUSP00000076844.6"; transcript_support_level "5"; mgi_id "MGI:2442688"; tag "basic"; tag "Ensembl_canonical"; tag "GENCODE_Primary"; tag "appris_alternative_2"; tag "CCDS"; ccdsid "CCDS36129.1"; havana_gene "OTTMUSG00000005449.1"; havana_transcript "OTTMUST00000012135.1";
chr11	HAVANA	exon	43091967	43092094	0	+	.	gene_id "ENSMUSG00000055415.9"; transcript_id "ENSMUST00000238415.2"; gene_type "protein_coding"; gene_name "Atp10b"; transcript_type "protein_coding"; transcript_name "Atp10b-203"; exon_number 6; exon_id "ENSMUSE00001210819.2"; level 2; protein_id "ENSMUSP00000158770.2"; mgi_id "MGI:2442688"; tag "mRNA_end_NF"; tag "appris_principal_3"; havana_gene "OTTMUSG00000005449.1"; havana_transcript "OTTMUST00000012137.1";
chr11	HAVANA	CDS	43091967	43092094	0	+	2	gene_id "ENSMUSG00000055415.9"; transcript_id "ENSMUST00000238415.2"; gene_type "protein_coding"; gene_name "Atp10b"; transcript_type "protein_coding"; transcript_name "Atp10b-203"; exon_number 6; exon_id "ENSMUSE00001210819.2"; level 2; protein_id "ENSMUSP00000158770.2"; mgi_id "MGI:2442688"; tag "mRNA_end_NF"; tag "appris_principal_3"; havana_gene "OTTMUSG00000005449.1"; havana_transcript "OTTMUST00000012137.1";
chr11	ENSEMBL_gcm37	exon	43091967	43092094	9.62358600974711	+	.	gene_id "ENSMUSG00000055415.9"; transcript_id "ENSMUSG00000055415.9_tx_2"; exon_id "chr11_43091967_43092094_+"; exonnum "9"; txlen "7168";
chr11	ENSEMBL_gcm37	exon	43091967	43092094	0.148537917144139	+	.	gene_id "ENSMUSG00000055415.9"; transcript_id "ENSMUSG00000055415.9_tx_3"; exon_id "chr11_43091967_43092094_+"; exonnum "10"; txlen "7294";
chr11	HAVANA	exon	43092795	43093047	0	+	.	gene_id "ENSMUSG00000055415.9"; transcript_id "ENSMUST00000077659.6"; gene_type "protein_coding"; gene_name "Atp10b"; transcript_type "protein_coding"; transcript_name "Atp10b-201"; exon_number 8; exon_id "ENSMUSE00001222712.2"; level 2; protein_id "ENSMUSP00000076844.6"; transcript_support_level "5"; mgi_id "MGI:2442688"; tag "basic"; tag "Ensembl_canonical"; tag "GENCODE_Primary"; tag "appris_alternative_2"; tag "CCDS"; ccdsid "CCDS36129.1"; havana_gene "OTTMUSG00000005449.1"; havana_transcript "OTTMUST00000012135.1";
chr11	HAVANA	CDS	43092795	43093047	0	+	0	gene_id "ENSMUSG00000055415.9"; transcript_id "ENSMUST00000077659.6"; gene_type "protein_coding"; gene_name "Atp10b"; transcript_type "protein_coding"; transcript_name "Atp10b-201"; exon_number 8; exon_id "ENSMUSE00001222712.2"; level 2; protein_id "ENSMUSP00000076844.6"; transcript_support_level "5"; mgi_id "MGI:2442688"; tag "basic"; tag "Ensembl_canonical"; tag "GENCODE_Primary"; tag "appris_alternative_2"; tag "CCDS"; ccdsid "CCDS36129.1"; havana_gene "OTTMUSG00000005449.1"; havana_transcript "OTTMUST00000012135.1";
chr11	HAVANA	exon	43092795	43093047	0	+	.	gene_id "ENSMUSG00000055415.9"; transcript_id "ENSMUST00000238415.2"; gene_type "protein_coding"; gene_name "Atp10b"; transcript_type "protein_coding"; transcript_name "Atp10b-203"; exon_number 7; exon_id "ENSMUSE00001222712.2"; level 2; protein_id "ENSMUSP00000158770.2"; mgi_id "MGI:2442688"; tag "mRNA_end_NF"; tag "appris_principal_3"; havana_gene "OTTMUSG00000005449.1"; havana_transcript "OTTMUST00000012137.1";
chr11	HAVANA	CDS	43092795	43093047	0	+	0	gene_id "ENSMUSG00000055415.9"; transcript_id "ENSMUST00000238415.2"; gene_type "protein_coding"; gene_name "Atp10b"; transcript_type "protein_coding"; transcript_name "Atp10b-203"; exon_number 7; exon_id "ENSMUSE00001222712.2"; level 2; protein_id "ENSMUSP00000158770.2"; mgi_id "MGI:2442688"; tag "mRNA_end_NF"; tag "appris_principal_3"; havana_gene "OTTMUSG00000005449.1"; havana_transcript "OTTMUST00000012137.1";
chr11	ENSEMBL_gcm37	exon	43092795	43093047	9.62358600974711	+	.	gene_id "ENSMUSG00000055415.9"; transcript_id "ENSMUSG00000055415.9_tx_2"; exon_id "chr11_43092795_43093047_+"; exonnum "10"; txlen "7168";
chr11	ENSEMBL_gcm37	exon	43092795	43093047	0.148537917144139	+	.	gene_id "ENSMUSG00000055415.9"; transcript_id "ENSMUSG00000055415.9_tx_3"; exon_id "chr11_43092795_43093047_+"; exonnum "11"; txlen "7294";
chr11	HAVANA	exon	43093839	43094077	0	+	.	gene_id "ENSMUSG00000055415.9"; transcript_id "ENSMUST00000077659.6"; gene_type "protein_coding"; gene_name "Atp10b"; transcript_type "protein_coding"; transcript_name "Atp10b-201"; exon_number 9; exon_id "ENSMUSE00000470731.2"; level 2; protein_id "ENSMUSP00000076844.6"; transcript_support_level "5"; mgi_id "MGI:2442688"; tag "basic"; tag "Ensembl_canonical"; tag "GENCODE_Primary"; tag "appris_alternative_2"; tag "CCDS"; ccdsid "CCDS36129.1"; havana_gene "OTTMUSG00000005449.1"; havana_transcript "OTTMUST00000012135.1";
chr11	HAVANA	CDS	43093839	43094077	0	+	2	gene_id "ENSMUSG00000055415.9"; transcript_id "ENSMUST00000077659.6"; gene_type "protein_coding"; gene_name "Atp10b"; transcript_type "protein_coding"; transcript_name "Atp10b-201"; exon_number 9; exon_id "ENSMUSE00000470731.2"; level 2; protein_id "ENSMUSP00000076844.6"; transcript_support_level "5"; mgi_id "MGI:2442688"; tag "basic"; tag "Ensembl_canonical"; tag "GENCODE_Primary"; tag "appris_alternative_2"; tag "CCDS"; ccdsid "CCDS36129.1"; havana_gene "OTTMUSG00000005449.1"; havana_transcript "OTTMUST00000012135.1";
chr11	HAVANA	exon	43093839	43094077	0	+	.	gene_id "ENSMUSG00000055415.9"; transcript_id "ENSMUST00000238415.2"; gene_type "protein_coding"; gene_name "Atp10b"; transcript_type "protein_coding"; transcript_name "Atp10b-203"; exon_number 8; exon_id "ENSMUSE00000470731.2"; level 2; protein_id "ENSMUSP00000158770.2"; mgi_id "MGI:2442688"; tag "mRNA_end_NF"; tag "appris_principal_3"; havana_gene "OTTMUSG00000005449.1"; havana_transcript "OTTMUST00000012137.1";
chr11	HAVANA	CDS	43093839	43094077	0	+	2	gene_id "ENSMUSG00000055415.9"; transcript_id "ENSMUST00000238415.2"; gene_type "protein_coding"; gene_name "Atp10b"; transcript_type "protein_coding"; transcript_name "Atp10b-203"; exon_number 8; exon_id "ENSMUSE00000470731.2"; level 2; protein_id "ENSMUSP00000158770.2"; mgi_id "MGI:2442688"; tag "mRNA_end_NF"; tag "appris_principal_3"; havana_gene "OTTMUSG00000005449.1"; havana_transcript "OTTMUST00000012137.1";
chr11	ENSEMBL_gcm37	exon	43093839	43094077	9.62358600974711	+	.	gene_id "ENSMUSG00000055415.9"; transcript_id "ENSMUSG00000055415.9_tx_2"; exon_id "chr11_43093839_43094077_+"; exonnum "11"; txlen "7168";
chr11	ENSEMBL_gcm37	exon	43093839	43094077	0.148537917144139	+	.	gene_id "ENSMUSG00000055415.9"; transcript_id "ENSMUSG00000055415.9_tx_3"; exon_id "chr11_43093839_43094077_+"; exonnum "12"; txlen "7294";
chr11	HAVANA	exon	43103238	43103426	0	+	.	gene_id "ENSMUSG00000055415.9"; transcript_id "ENSMUST00000077659.6"; gene_type "protein_coding"; gene_name "Atp10b"; transcript_type "protein_coding"; transcript_name "Atp10b-201"; exon_number 10; exon_id "ENSMUSE00000483973.2"; level 2; protein_id "ENSMUSP00000076844.6"; transcript_support_level "5"; mgi_id "MGI:2442688"; tag "basic"; tag "Ensembl_canonical"; tag "GENCODE_Primary"; tag "appris_alternative_2"; tag "CCDS"; ccdsid "CCDS36129.1"; havana_gene "OTTMUSG00000005449.1"; havana_transcript "OTTMUST00000012135.1";
chr11	HAVANA	CDS	43103238	43103426	0	+	0	gene_id "ENSMUSG00000055415.9"; transcript_id "ENSMUST00000077659.6"; gene_type "protein_coding"; gene_name "Atp10b"; transcript_type "protein_coding"; transcript_name "Atp10b-201"; exon_number 10; exon_id "ENSMUSE00000483973.2"; level 2; protein_id "ENSMUSP00000076844.6"; transcript_support_level "5"; mgi_id "MGI:2442688"; tag "basic"; tag "Ensembl_canonical"; tag "GENCODE_Primary"; tag "appris_alternative_2"; tag "CCDS"; ccdsid "CCDS36129.1"; havana_gene "OTTMUSG00000005449.1"; havana_transcript "OTTMUST00000012135.1";
chr11	HAVANA	exon	43103238	43103426	0	+	.	gene_id "ENSMUSG00000055415.9"; transcript_id "ENSMUST00000238415.2"; gene_type "protein_coding"; gene_name "Atp10b"; transcript_type "protein_coding"; transcript_name "Atp10b-203"; exon_number 9; exon_id "ENSMUSE00000483973.2"; level 2; protein_id "ENSMUSP00000158770.2"; mgi_id "MGI:2442688"; tag "mRNA_end_NF"; tag "appris_principal_3"; havana_gene "OTTMUSG00000005449.1"; havana_transcript "OTTMUST00000012137.1";
chr11	HAVANA	CDS	43103238	43103426	0	+	0	gene_id "ENSMUSG00000055415.9"; transcript_id "ENSMUST00000238415.2"; gene_type "protein_coding"; gene_name "Atp10b"; transcript_type "protein_coding"; transcript_name "Atp10b-203"; exon_number 9; exon_id "ENSMUSE00000483973.2"; level 2; protein_id "ENSMUSP00000158770.2"; mgi_id "MGI:2442688"; tag "mRNA_end_NF"; tag "appris_principal_3"; havana_gene "OTTMUSG00000005449.1"; havana_transcript "OTTMUST00000012137.1";
chr11	ENSEMBL_gcm37	exon	43103238	43103426	9.62358600974711	+	.	gene_id "ENSMUSG00000055415.9"; transcript_id "ENSMUSG00000055415.9_tx_2"; exon_id "chr11_43103238_43103426_+"; exonnum "12"; txlen "7168";
chr11	ENSEMBL_gcm37	exon	43103238	43103426	0.148537917144139	+	.	gene_id "ENSMUSG00000055415.9"; transcript_id "ENSMUSG00000055415.9_tx_3"; exon_id "chr11_43103238_43103426_+"; exonnum "13"; txlen "7294";
chr11	HAVANA	exon	43106777	43107377	0	+	.	gene_id "ENSMUSG00000055415.9"; transcript_id "ENSMUST00000077659.6"; gene_type "protein_coding"; gene_name "Atp10b"; transcript_type "protein_coding"; transcript_name "Atp10b-201"; exon_number 11; exon_id "ENSMUSE00000501288.2"; level 2; protein_id "ENSMUSP00000076844.6"; transcript_support_level "5"; mgi_id "MGI:2442688"; tag "basic"; tag "Ensembl_canonical"; tag "GENCODE_Primary"; tag "appris_alternative_2"; tag "CCDS"; ccdsid "CCDS36129.1"; havana_gene "OTTMUSG00000005449.1"; havana_transcript "OTTMUST00000012135.1";
chr11	HAVANA	CDS	43106777	43107377	0	+	0	gene_id "ENSMUSG00000055415.9"; transcript_id "ENSMUST00000077659.6"; gene_type "protein_coding"; gene_name "Atp10b"; transcript_type "protein_coding"; transcript_name "Atp10b-201"; exon_number 11; exon_id "ENSMUSE00000501288.2"; level 2; protein_id "ENSMUSP00000076844.6"; transcript_support_level "5"; mgi_id "MGI:2442688"; tag "basic"; tag "Ensembl_canonical"; tag "GENCODE_Primary"; tag "appris_alternative_2"; tag "CCDS"; ccdsid "CCDS36129.1"; havana_gene "OTTMUSG00000005449.1"; havana_transcript "OTTMUST00000012135.1";
chr11	HAVANA	exon	43106777	43107377	0	+	.	gene_id "ENSMUSG00000055415.9"; transcript_id "ENSMUST00000238415.2"; gene_type "protein_coding"; gene_name "Atp10b"; transcript_type "protein_coding"; transcript_name "Atp10b-203"; exon_number 10; exon_id "ENSMUSE00000501288.2"; level 2; protein_id "ENSMUSP00000158770.2"; mgi_id "MGI:2442688"; tag "mRNA_end_NF"; tag "appris_principal_3"; havana_gene "OTTMUSG00000005449.1"; havana_transcript "OTTMUST00000012137.1";
chr11	HAVANA	CDS	43106777	43107377	0	+	0	gene_id "ENSMUSG00000055415.9"; transcript_id "ENSMUST00000238415.2"; gene_type "protein_coding"; gene_name "Atp10b"; transcript_type "protein_coding"; transcript_name "Atp10b-203"; exon_number 10; exon_id "ENSMUSE00000501288.2"; level 2; protein_id "ENSMUSP00000158770.2"; mgi_id "MGI:2442688"; tag "mRNA_end_NF"; tag "appris_principal_3"; havana_gene "OTTMUSG00000005449.1"; havana_transcript "OTTMUST00000012137.1";
chr11	ENSEMBL_gcm37	exon	43106777	43107377	9.62358600974711	+	.	gene_id "ENSMUSG00000055415.9"; transcript_id "ENSMUSG00000055415.9_tx_2"; exon_id "chr11_43106777_43107377_+"; exonnum "13"; txlen "7168";
chr11	ENSEMBL_gcm37	exon	43106777	43107377	0.148537917144139	+	.	gene_id "ENSMUSG00000055415.9"; transcript_id "ENSMUSG00000055415.9_tx_3"; exon_id "chr11_43106777_43107377_+"; exonnum "14"; txlen "7294";
chr11	HAVANA	exon	43109732	43109841	0	+	.	gene_id "ENSMUSG00000055415.9"; transcript_id "ENSMUST00000077659.6"; gene_type "protein_coding"; gene_name "Atp10b"; transcript_type "protein_coding"; transcript_name "Atp10b-201"; exon_number 12; exon_id "ENSMUSE00000362833.3"; level 2; protein_id "ENSMUSP00000076844.6"; transcript_support_level "5"; mgi_id "MGI:2442688"; tag "basic"; tag "Ensembl_canonical"; tag "GENCODE_Primary"; tag "appris_alternative_2"; tag "CCDS"; ccdsid "CCDS36129.1"; havana_gene "OTTMUSG00000005449.1"; havana_transcript "OTTMUST00000012135.1";
chr11	HAVANA	CDS	43109732	43109841	0	+	2	gene_id "ENSMUSG00000055415.9"; transcript_id "ENSMUST00000077659.6"; gene_type "protein_coding"; gene_name "Atp10b"; transcript_type "protein_coding"; transcript_name "Atp10b-201"; exon_number 12; exon_id "ENSMUSE00000362833.3"; level 2; protein_id "ENSMUSP00000076844.6"; transcript_support_level "5"; mgi_id "MGI:2442688"; tag "basic"; tag "Ensembl_canonical"; tag "GENCODE_Primary"; tag "appris_alternative_2"; tag "CCDS"; ccdsid "CCDS36129.1"; havana_gene "OTTMUSG00000005449.1"; havana_transcript "OTTMUST00000012135.1";
chr11	HAVANA	exon	43109732	43109841	0	+	.	gene_id "ENSMUSG00000055415.9"; transcript_id "ENSMUST00000238415.2"; gene_type "protein_coding"; gene_name "Atp10b"; transcript_type "protein_coding"; transcript_name "Atp10b-203"; exon_number 11; exon_id "ENSMUSE00000362833.3"; level 2; protein_id "ENSMUSP00000158770.2"; mgi_id "MGI:2442688"; tag "mRNA_end_NF"; tag "appris_principal_3"; havana_gene "OTTMUSG00000005449.1"; havana_transcript "OTTMUST00000012137.1";
chr11	HAVANA	CDS	43109732	43109841	0	+	2	gene_id "ENSMUSG00000055415.9"; transcript_id "ENSMUST00000238415.2"; gene_type "protein_coding"; gene_name "Atp10b"; transcript_type "protein_coding"; transcript_name "Atp10b-203"; exon_number 11; exon_id "ENSMUSE00000362833.3"; level 2; protein_id "ENSMUSP00000158770.2"; mgi_id "MGI:2442688"; tag "mRNA_end_NF"; tag "appris_principal_3"; havana_gene "OTTMUSG00000005449.1"; havana_transcript "OTTMUST00000012137.1";
chr11	ENSEMBL_gcm37	exon	43109732	43109841	9.62358600974711	+	.	gene_id "ENSMUSG00000055415.9"; transcript_id "ENSMUSG00000055415.9_tx_2"; exon_id "chr11_43109732_43109841_+"; exonnum "14"; txlen "7168";
chr11	ENSEMBL_gcm37	exon	43109732	43109841	0.148537917144139	+	.	gene_id "ENSMUSG00000055415.9"; transcript_id "ENSMUSG00000055415.9_tx_3"; exon_id "chr11_43109732_43109841_+"; exonnum "15"; txlen "7294";
chr11	HAVANA	exon	43112976	43113102	0	+	.	gene_id "ENSMUSG00000055415.9"; transcript_id "ENSMUST00000077659.6"; gene_type "protein_coding"; gene_name "Atp10b"; transcript_type "protein_coding"; transcript_name "Atp10b-201"; exon_number 13; exon_id "ENSMUSE00000104460.2"; level 2; protein_id "ENSMUSP00000076844.6"; transcript_support_level "5"; mgi_id "MGI:2442688"; tag "basic"; tag "Ensembl_canonical"; tag "GENCODE_Primary"; tag "appris_alternative_2"; tag "CCDS"; ccdsid "CCDS36129.1"; havana_gene "OTTMUSG00000005449.1"; havana_transcript "OTTMUST00000012135.1";
chr11	HAVANA	CDS	43112976	43113102	0	+	0	gene_id "ENSMUSG00000055415.9"; transcript_id "ENSMUST00000077659.6"; gene_type "protein_coding"; gene_name "Atp10b"; transcript_type "protein_coding"; transcript_name "Atp10b-201"; exon_number 13; exon_id "ENSMUSE00000104460.2"; level 2; protein_id "ENSMUSP00000076844.6"; transcript_support_level "5"; mgi_id "MGI:2442688"; tag "basic"; tag "Ensembl_canonical"; tag "GENCODE_Primary"; tag "appris_alternative_2"; tag "CCDS"; ccdsid "CCDS36129.1"; havana_gene "OTTMUSG00000005449.1"; havana_transcript "OTTMUST00000012135.1";
chr11	HAVANA	exon	43112976	43113102	0	+	.	gene_id "ENSMUSG00000055415.9"; transcript_id "ENSMUST00000238415.2"; gene_type "protein_coding"; gene_name "Atp10b"; transcript_type "protein_coding"; transcript_name "Atp10b-203"; exon_number 12; exon_id "ENSMUSE00000104460.2"; level 2; protein_id "ENSMUSP00000158770.2"; mgi_id "MGI:2442688"; tag "mRNA_end_NF"; tag "appris_principal_3"; havana_gene "OTTMUSG00000005449.1"; havana_transcript "OTTMUST00000012137.1";
chr11	HAVANA	CDS	43112976	43113102	0	+	0	gene_id "ENSMUSG00000055415.9"; transcript_id "ENSMUST00000238415.2"; gene_type "protein_coding"; gene_name "Atp10b"; transcript_type "protein_coding"; transcript_name "Atp10b-203"; exon_number 12; exon_id "ENSMUSE00000104460.2"; level 2; protein_id "ENSMUSP00000158770.2"; mgi_id "MGI:2442688"; tag "mRNA_end_NF"; tag "appris_principal_3"; havana_gene "OTTMUSG00000005449.1"; havana_transcript "OTTMUST00000012137.1";
chr11	ENSEMBL_gcm37	exon	43112976	43113102	9.62358600974711	+	.	gene_id "ENSMUSG00000055415.9"; transcript_id "ENSMUSG00000055415.9_tx_2"; exon_id "chr11_43112976_43113102_+"; exonnum "15"; txlen "7168";
chr11	ENSEMBL_gcm37	exon	43112976	43113102	0.148537917144139	+	.	gene_id "ENSMUSG00000055415.9"; transcript_id "ENSMUSG00000055415.9_tx_3"; exon_id "chr11_43112976_43113102_+"; exonnum "16"; txlen "7294";
chr11	HAVANA	exon	43116302	43116486	0	+	.	gene_id "ENSMUSG00000055415.9"; transcript_id "ENSMUST00000077659.6"; gene_type "protein_coding"; gene_name "Atp10b"; transcript_type "protein_coding"; transcript_name "Atp10b-201"; exon_number 14; exon_id "ENSMUSE00000424147.2"; level 2; protein_id "ENSMUSP00000076844.6"; transcript_support_level "5"; mgi_id "MGI:2442688"; tag "basic"; tag "Ensembl_canonical"; tag "GENCODE_Primary"; tag "appris_alternative_2"; tag "CCDS"; ccdsid "CCDS36129.1"; havana_gene "OTTMUSG00000005449.1"; havana_transcript "OTTMUST00000012135.1";
chr11	HAVANA	CDS	43116302	43116486	0	+	2	gene_id "ENSMUSG00000055415.9"; transcript_id "ENSMUST00000077659.6"; gene_type "protein_coding"; gene_name "Atp10b"; transcript_type "protein_coding"; transcript_name "Atp10b-201"; exon_number 14; exon_id "ENSMUSE00000424147.2"; level 2; protein_id "ENSMUSP00000076844.6"; transcript_support_level "5"; mgi_id "MGI:2442688"; tag "basic"; tag "Ensembl_canonical"; tag "GENCODE_Primary"; tag "appris_alternative_2"; tag "CCDS"; ccdsid "CCDS36129.1"; havana_gene "OTTMUSG00000005449.1"; havana_transcript "OTTMUST00000012135.1";
chr11	HAVANA	exon	43116302	43116486	0	+	.	gene_id "ENSMUSG00000055415.9"; transcript_id "ENSMUST00000238415.2"; gene_type "protein_coding"; gene_name "Atp10b"; transcript_type "protein_coding"; transcript_name "Atp10b-203"; exon_number 13; exon_id "ENSMUSE00000424147.2"; level 2; protein_id "ENSMUSP00000158770.2"; mgi_id "MGI:2442688"; tag "mRNA_end_NF"; tag "appris_principal_3"; havana_gene "OTTMUSG00000005449.1"; havana_transcript "OTTMUST00000012137.1";
chr11	HAVANA	CDS	43116302	43116486	0	+	2	gene_id "ENSMUSG00000055415.9"; transcript_id "ENSMUST00000238415.2"; gene_type "protein_coding"; gene_name "Atp10b"; transcript_type "protein_coding"; transcript_name "Atp10b-203"; exon_number 13; exon_id "ENSMUSE00000424147.2"; level 2; protein_id "ENSMUSP00000158770.2"; mgi_id "MGI:2442688"; tag "mRNA_end_NF"; tag "appris_principal_3"; havana_gene "OTTMUSG00000005449.1"; havana_transcript "OTTMUST00000012137.1";
chr11	ENSEMBL_gcm37	exon	43116302	43116486	9.62358600974711	+	.	gene_id "ENSMUSG00000055415.9"; transcript_id "ENSMUSG00000055415.9_tx_2"; exon_id "chr11_43116302_43116486_+"; exonnum "16"; txlen "7168";
chr11	ENSEMBL_gcm37	exon	43116302	43116486	0.148537917144139	+	.	gene_id "ENSMUSG00000055415.9"; transcript_id "ENSMUSG00000055415.9_tx_3"; exon_id "chr11_43116302_43116486_+"; exonnum "17"; txlen "7294";
chr11	HAVANA	exon	43121171	43121492	0	+	.	gene_id "ENSMUSG00000055415.9"; transcript_id "ENSMUST00000077659.6"; gene_type "protein_coding"; gene_name "Atp10b"; transcript_type "protein_coding"; transcript_name "Atp10b-201"; exon_number 15; exon_id "ENSMUSE00000104425.2"; level 2; protein_id "ENSMUSP00000076844.6"; transcript_support_level "5"; mgi_id "MGI:2442688"; tag "basic"; tag "Ensembl_canonical"; tag "GENCODE_Primary"; tag "appris_alternative_2"; tag "CCDS"; ccdsid "CCDS36129.1"; havana_gene "OTTMUSG00000005449.1"; havana_transcript "OTTMUST00000012135.1";
chr11	HAVANA	CDS	43121171	43121492	0	+	0	gene_id "ENSMUSG00000055415.9"; transcript_id "ENSMUST00000077659.6"; gene_type "protein_coding"; gene_name "Atp10b"; transcript_type "protein_coding"; transcript_name "Atp10b-201"; exon_number 15; exon_id "ENSMUSE00000104425.2"; level 2; protein_id "ENSMUSP00000076844.6"; transcript_support_level "5"; mgi_id "MGI:2442688"; tag "basic"; tag "Ensembl_canonical"; tag "GENCODE_Primary"; tag "appris_alternative_2"; tag "CCDS"; ccdsid "CCDS36129.1"; havana_gene "OTTMUSG00000005449.1"; havana_transcript "OTTMUST00000012135.1";
chr11	HAVANA	exon	43121171	43121492	0	+	.	gene_id "ENSMUSG00000055415.9"; transcript_id "ENSMUST00000238415.2"; gene_type "protein_coding"; gene_name "Atp10b"; transcript_type "protein_coding"; transcript_name "Atp10b-203"; exon_number 14; exon_id "ENSMUSE00000104425.2"; level 2; protein_id "ENSMUSP00000158770.2"; mgi_id "MGI:2442688"; tag "mRNA_end_NF"; tag "appris_principal_3"; havana_gene "OTTMUSG00000005449.1"; havana_transcript "OTTMUST00000012137.1";
chr11	HAVANA	CDS	43121171	43121492	0	+	0	gene_id "ENSMUSG00000055415.9"; transcript_id "ENSMUST00000238415.2"; gene_type "protein_coding"; gene_name "Atp10b"; transcript_type "protein_coding"; transcript_name "Atp10b-203"; exon_number 14; exon_id "ENSMUSE00000104425.2"; level 2; protein_id "ENSMUSP00000158770.2"; mgi_id "MGI:2442688"; tag "mRNA_end_NF"; tag "appris_principal_3"; havana_gene "OTTMUSG00000005449.1"; havana_transcript "OTTMUST00000012137.1";
chr11	ENSEMBL_gcm37	exon	43121171	43121492	9.62358600974711	+	.	gene_id "ENSMUSG00000055415.9"; transcript_id "ENSMUSG00000055415.9_tx_2"; exon_id "chr11_43121171_43121492_+"; exonnum "17"; txlen "7168";
chr11	ENSEMBL_gcm37	exon	43121171	43121492	0.148537917144139	+	.	gene_id "ENSMUSG00000055415.9"; transcript_id "ENSMUSG00000055415.9_tx_3"; exon_id "chr11_43121171_43121492_+"; exonnum "18"; txlen "7294";
chr11	HAVANA	exon	43125190	43125266	0	+	.	gene_id "ENSMUSG00000055415.9"; transcript_id "ENSMUST00000077659.6"; gene_type "protein_coding"; gene_name "Atp10b"; transcript_type "protein_coding"; transcript_name "Atp10b-201"; exon_number 16; exon_id "ENSMUSE00000512230.2"; level 2; protein_id "ENSMUSP00000076844.6"; transcript_support_level "5"; mgi_id "MGI:2442688"; tag "basic"; tag "Ensembl_canonical"; tag "GENCODE_Primary"; tag "appris_alternative_2"; tag "CCDS"; ccdsid "CCDS36129.1"; havana_gene "OTTMUSG00000005449.1"; havana_transcript "OTTMUST00000012135.1";
chr11	HAVANA	CDS	43125190	43125266	0	+	2	gene_id "ENSMUSG00000055415.9"; transcript_id "ENSMUST00000077659.6"; gene_type "protein_coding"; gene_name "Atp10b"; transcript_type "protein_coding"; transcript_name "Atp10b-201"; exon_number 16; exon_id "ENSMUSE00000512230.2"; level 2; protein_id "ENSMUSP00000076844.6"; transcript_support_level "5"; mgi_id "MGI:2442688"; tag "basic"; tag "Ensembl_canonical"; tag "GENCODE_Primary"; tag "appris_alternative_2"; tag "CCDS"; ccdsid "CCDS36129.1"; havana_gene "OTTMUSG00000005449.1"; havana_transcript "OTTMUST00000012135.1";
chr11	HAVANA	exon	43125190	43125266	0	+	.	gene_id "ENSMUSG00000055415.9"; transcript_id "ENSMUST00000238415.2"; gene_type "protein_coding"; gene_name "Atp10b"; transcript_type "protein_coding"; transcript_name "Atp10b-203"; exon_number 15; exon_id "ENSMUSE00000512230.2"; level 2; protein_id "ENSMUSP00000158770.2"; mgi_id "MGI:2442688"; tag "mRNA_end_NF"; tag "appris_principal_3"; havana_gene "OTTMUSG00000005449.1"; havana_transcript "OTTMUST00000012137.1";
chr11	HAVANA	CDS	43125190	43125266	0	+	2	gene_id "ENSMUSG00000055415.9"; transcript_id "ENSMUST00000238415.2"; gene_type "protein_coding"; gene_name "Atp10b"; transcript_type "protein_coding"; transcript_name "Atp10b-203"; exon_number 15; exon_id "ENSMUSE00000512230.2"; level 2; protein_id "ENSMUSP00000158770.2"; mgi_id "MGI:2442688"; tag "mRNA_end_NF"; tag "appris_principal_3"; havana_gene "OTTMUSG00000005449.1"; havana_transcript "OTTMUST00000012137.1";
chr11	ENSEMBL_gcm37	exon	43125190	43125266	9.62358600974711	+	.	gene_id "ENSMUSG00000055415.9"; transcript_id "ENSMUSG00000055415.9_tx_2"; exon_id "chr11_43125190_43125266_+"; exonnum "18"; txlen "7168";
chr11	ENSEMBL_gcm37	exon	43125190	43125266	0.148537917144139	+	.	gene_id "ENSMUSG00000055415.9"; transcript_id "ENSMUSG00000055415.9_tx_3"; exon_id "chr11_43125190_43125266_+"; exonnum "19"; txlen "7294";
chr11	HAVANA	exon	43126477	43126602	0	+	.	gene_id "ENSMUSG00000055415.9"; transcript_id "ENSMUST00000077659.6"; gene_type "protein_coding"; gene_name "Atp10b"; transcript_type "protein_coding"; transcript_name "Atp10b-201"; exon_number 17; exon_id "ENSMUSE00000580201.2"; level 2; protein_id "ENSMUSP00000076844.6"; transcript_support_level "5"; mgi_id "MGI:2442688"; tag "basic"; tag "Ensembl_canonical"; tag "GENCODE_Primary"; tag "appris_alternative_2"; tag "CCDS"; ccdsid "CCDS36129.1"; havana_gene "OTTMUSG00000005449.1"; havana_transcript "OTTMUST00000012135.1";
chr11	HAVANA	CDS	43126477	43126602	0	+	0	gene_id "ENSMUSG00000055415.9"; transcript_id "ENSMUST00000077659.6"; gene_type "protein_coding"; gene_name "Atp10b"; transcript_type "protein_coding"; transcript_name "Atp10b-201"; exon_number 17; exon_id "ENSMUSE00000580201.2"; level 2; protein_id "ENSMUSP00000076844.6"; transcript_support_level "5"; mgi_id "MGI:2442688"; tag "basic"; tag "Ensembl_canonical"; tag "GENCODE_Primary"; tag "appris_alternative_2"; tag "CCDS"; ccdsid "CCDS36129.1"; havana_gene "OTTMUSG00000005449.1"; havana_transcript "OTTMUST00000012135.1";
chr11	HAVANA	exon	43126477	43126602	0	+	.	gene_id "ENSMUSG00000055415.9"; transcript_id "ENSMUST00000238415.2"; gene_type "protein_coding"; gene_name "Atp10b"; transcript_type "protein_coding"; transcript_name "Atp10b-203"; exon_number 16; exon_id "ENSMUSE00000580201.2"; level 2; protein_id "ENSMUSP00000158770.2"; mgi_id "MGI:2442688"; tag "mRNA_end_NF"; tag "appris_principal_3"; havana_gene "OTTMUSG00000005449.1"; havana_transcript "OTTMUST00000012137.1";
chr11	HAVANA	CDS	43126477	43126602	0	+	0	gene_id "ENSMUSG00000055415.9"; transcript_id "ENSMUST00000238415.2"; gene_type "protein_coding"; gene_name "Atp10b"; transcript_type "protein_coding"; transcript_name "Atp10b-203"; exon_number 16; exon_id "ENSMUSE00000580201.2"; level 2; protein_id "ENSMUSP00000158770.2"; mgi_id "MGI:2442688"; tag "mRNA_end_NF"; tag "appris_principal_3"; havana_gene "OTTMUSG00000005449.1"; havana_transcript "OTTMUST00000012137.1";
chr11	ENSEMBL_gcm37	exon	43126477	43126602	9.62358600974711	+	.	gene_id "ENSMUSG00000055415.9"; transcript_id "ENSMUSG00000055415.9_tx_2"; exon_id "chr11_43126477_43126602_+"; exonnum "19"; txlen "7168";
chr11	ENSEMBL_gcm37	exon	43126477	43126602	0.148537917144139	+	.	gene_id "ENSMUSG00000055415.9"; transcript_id "ENSMUSG00000055415.9_tx_3"; exon_id "chr11_43126477_43126602_+"; exonnum "20"; txlen "7294";
chr11	HAVANA	exon	43136231	43136431	0	+	.	gene_id "ENSMUSG00000055415.9"; transcript_id "ENSMUST00000077659.6"; gene_type "protein_coding"; gene_name "Atp10b"; transcript_type "protein_coding"; transcript_name "Atp10b-201"; exon_number 18; exon_id "ENSMUSE00000466543.2"; level 2; protein_id "ENSMUSP00000076844.6"; transcript_support_level "5"; mgi_id "MGI:2442688"; tag "basic"; tag "Ensembl_canonical"; tag "GENCODE_Primary"; tag "appris_alternative_2"; tag "CCDS"; ccdsid "CCDS36129.1"; havana_gene "OTTMUSG00000005449.1"; havana_transcript "OTTMUST00000012135.1";
chr11	HAVANA	CDS	43136231	43136431	0	+	0	gene_id "ENSMUSG00000055415.9"; transcript_id "ENSMUST00000077659.6"; gene_type "protein_coding"; gene_name "Atp10b"; transcript_type "protein_coding"; transcript_name "Atp10b-201"; exon_number 18; exon_id "ENSMUSE00000466543.2"; level 2; protein_id "ENSMUSP00000076844.6"; transcript_support_level "5"; mgi_id "MGI:2442688"; tag "basic"; tag "Ensembl_canonical"; tag "GENCODE_Primary"; tag "appris_alternative_2"; tag "CCDS"; ccdsid "CCDS36129.1"; havana_gene "OTTMUSG00000005449.1"; havana_transcript "OTTMUST00000012135.1";
chr11	HAVANA	exon	43136231	43136431	0	+	.	gene_id "ENSMUSG00000055415.9"; transcript_id "ENSMUST00000238415.2"; gene_type "protein_coding"; gene_name "Atp10b"; transcript_type "protein_coding"; transcript_name "Atp10b-203"; exon_number 17; exon_id "ENSMUSE00000466543.2"; level 2; protein_id "ENSMUSP00000158770.2"; mgi_id "MGI:2442688"; tag "mRNA_end_NF"; tag "appris_principal_3"; havana_gene "OTTMUSG00000005449.1"; havana_transcript "OTTMUST00000012137.1";
chr11	HAVANA	CDS	43136231	43136431	0	+	0	gene_id "ENSMUSG00000055415.9"; transcript_id "ENSMUST00000238415.2"; gene_type "protein_coding"; gene_name "Atp10b"; transcript_type "protein_coding"; transcript_name "Atp10b-203"; exon_number 17; exon_id "ENSMUSE00000466543.2"; level 2; protein_id "ENSMUSP00000158770.2"; mgi_id "MGI:2442688"; tag "mRNA_end_NF"; tag "appris_principal_3"; havana_gene "OTTMUSG00000005449.1"; havana_transcript "OTTMUST00000012137.1";
chr11	ENSEMBL_gcm37	exon	43136231	43136431	9.62358600974711	+	.	gene_id "ENSMUSG00000055415.9"; transcript_id "ENSMUSG00000055415.9_tx_2"; exon_id "chr11_43136231_43136431_+"; exonnum "20"; txlen "7168";
chr11	ENSEMBL_gcm37	exon	43136231	43136431	0.148537917144139	+	.	gene_id "ENSMUSG00000055415.9"; transcript_id "ENSMUSG00000055415.9_tx_3"; exon_id "chr11_43136231_43136431_+"; exonnum "21"; txlen "7294";
chr11	HAVANA	exon	43138279	43138359	0	+	.	gene_id "ENSMUSG00000055415.9"; transcript_id "ENSMUST00000077659.6"; gene_type "protein_coding"; gene_name "Atp10b"; transcript_type "protein_coding"; transcript_name "Atp10b-201"; exon_number 19; exon_id "ENSMUSE00000424091.2"; level 2; protein_id "ENSMUSP00000076844.6"; transcript_support_level "5"; mgi_id "MGI:2442688"; tag "basic"; tag "Ensembl_canonical"; tag "GENCODE_Primary"; tag "appris_alternative_2"; tag "CCDS"; ccdsid "CCDS36129.1"; havana_gene "OTTMUSG00000005449.1"; havana_transcript "OTTMUST00000012135.1";
chr11	HAVANA	CDS	43138279	43138359	0	+	0	gene_id "ENSMUSG00000055415.9"; transcript_id "ENSMUST00000077659.6"; gene_type "protein_coding"; gene_name "Atp10b"; transcript_type "protein_coding"; transcript_name "Atp10b-201"; exon_number 19; exon_id "ENSMUSE00000424091.2"; level 2; protein_id "ENSMUSP00000076844.6"; transcript_support_level "5"; mgi_id "MGI:2442688"; tag "basic"; tag "Ensembl_canonical"; tag "GENCODE_Primary"; tag "appris_alternative_2"; tag "CCDS"; ccdsid "CCDS36129.1"; havana_gene "OTTMUSG00000005449.1"; havana_transcript "OTTMUST00000012135.1";
chr11	HAVANA	exon	43138279	43138359	0	+	.	gene_id "ENSMUSG00000055415.9"; transcript_id "ENSMUST00000238415.2"; gene_type "protein_coding"; gene_name "Atp10b"; transcript_type "protein_coding"; transcript_name "Atp10b-203"; exon_number 18; exon_id "ENSMUSE00000424091.2"; level 2; protein_id "ENSMUSP00000158770.2"; mgi_id "MGI:2442688"; tag "mRNA_end_NF"; tag "appris_principal_3"; havana_gene "OTTMUSG00000005449.1"; havana_transcript "OTTMUST00000012137.1";
chr11	HAVANA	CDS	43138279	43138359	0	+	0	gene_id "ENSMUSG00000055415.9"; transcript_id "ENSMUST00000238415.2"; gene_type "protein_coding"; gene_name "Atp10b"; transcript_type "protein_coding"; transcript_name "Atp10b-203"; exon_number 18; exon_id "ENSMUSE00000424091.2"; level 2; protein_id "ENSMUSP00000158770.2"; mgi_id "MGI:2442688"; tag "mRNA_end_NF"; tag "appris_principal_3"; havana_gene "OTTMUSG00000005449.1"; havana_transcript "OTTMUST00000012137.1";
chr11	ENSEMBL_gcm37	exon	43138279	43138359	9.62358600974711	+	.	gene_id "ENSMUSG00000055415.9"; transcript_id "ENSMUSG00000055415.9_tx_2"; exon_id "chr11_43138279_43138359_+"; exonnum "21"; txlen "7168";
chr11	ENSEMBL_gcm37	exon	43138279	43138359	0.148537917144139	+	.	gene_id "ENSMUSG00000055415.9"; transcript_id "ENSMUSG00000055415.9_tx_3"; exon_id "chr11_43138279_43138359_+"; exonnum "22"; txlen "7294";
chr11	HAVANA	exon	43139713	43139817	0	+	.	gene_id "ENSMUSG00000055415.9"; transcript_id "ENSMUST00000077659.6"; gene_type "protein_coding"; gene_name "Atp10b"; transcript_type "protein_coding"; transcript_name "Atp10b-201"; exon_number 20; exon_id "ENSMUSE00000104409.2"; level 2; protein_id "ENSMUSP00000076844.6"; transcript_support_level "5"; mgi_id "MGI:2442688"; tag "basic"; tag "Ensembl_canonical"; tag "GENCODE_Primary"; tag "appris_alternative_2"; tag "CCDS"; ccdsid "CCDS36129.1"; havana_gene "OTTMUSG00000005449.1"; havana_transcript "OTTMUST00000012135.1";
chr11	HAVANA	CDS	43139713	43139817	0	+	0	gene_id "ENSMUSG00000055415.9"; transcript_id "ENSMUST00000077659.6"; gene_type "protein_coding"; gene_name "Atp10b"; transcript_type "protein_coding"; transcript_name "Atp10b-201"; exon_number 20; exon_id "ENSMUSE00000104409.2"; level 2; protein_id "ENSMUSP00000076844.6"; transcript_support_level "5"; mgi_id "MGI:2442688"; tag "basic"; tag "Ensembl_canonical"; tag "GENCODE_Primary"; tag "appris_alternative_2"; tag "CCDS"; ccdsid "CCDS36129.1"; havana_gene "OTTMUSG00000005449.1"; havana_transcript "OTTMUST00000012135.1";
chr11	HAVANA	exon	43139713	43139817	0	+	.	gene_id "ENSMUSG00000055415.9"; transcript_id "ENSMUST00000238415.2"; gene_type "protein_coding"; gene_name "Atp10b"; transcript_type "protein_coding"; transcript_name "Atp10b-203"; exon_number 19; exon_id "ENSMUSE00000104409.2"; level 2; protein_id "ENSMUSP00000158770.2"; mgi_id "MGI:2442688"; tag "mRNA_end_NF"; tag "appris_principal_3"; havana_gene "OTTMUSG00000005449.1"; havana_transcript "OTTMUST00000012137.1";
chr11	HAVANA	CDS	43139713	43139817	0	+	0	gene_id "ENSMUSG00000055415.9"; transcript_id "ENSMUST00000238415.2"; gene_type "protein_coding"; gene_name "Atp10b"; transcript_type "protein_coding"; transcript_name "Atp10b-203"; exon_number 19; exon_id "ENSMUSE00000104409.2"; level 2; protein_id "ENSMUSP00000158770.2"; mgi_id "MGI:2442688"; tag "mRNA_end_NF"; tag "appris_principal_3"; havana_gene "OTTMUSG00000005449.1"; havana_transcript "OTTMUST00000012137.1";
chr11	ENSEMBL_gcm37	exon	43139713	43139817	9.62358600974711	+	.	gene_id "ENSMUSG00000055415.9"; transcript_id "ENSMUSG00000055415.9_tx_2"; exon_id "chr11_43139713_43139817_+"; exonnum "22"; txlen "7168";
chr11	ENSEMBL_gcm37	exon	43139713	43139817	0.148537917144139	+	.	gene_id "ENSMUSG00000055415.9"; transcript_id "ENSMUSG00000055415.9_tx_3"; exon_id "chr11_43139713_43139817_+"; exonnum "23"; txlen "7294";
chr11	HAVANA	exon	43145003	43145190	0	+	.	gene_id "ENSMUSG00000055415.9"; transcript_id "ENSMUST00000077659.6"; gene_type "protein_coding"; gene_name "Atp10b"; transcript_type "protein_coding"; transcript_name "Atp10b-201"; exon_number 21; exon_id "ENSMUSE00000468880.2"; level 2; protein_id "ENSMUSP00000076844.6"; transcript_support_level "5"; mgi_id "MGI:2442688"; tag "basic"; tag "Ensembl_canonical"; tag "GENCODE_Primary"; tag "appris_alternative_2"; tag "CCDS"; ccdsid "CCDS36129.1"; havana_gene "OTTMUSG00000005449.1"; havana_transcript "OTTMUST00000012135.1";
chr11	HAVANA	CDS	43145003	43145190	0	+	0	gene_id "ENSMUSG00000055415.9"; transcript_id "ENSMUST00000077659.6"; gene_type "protein_coding"; gene_name "Atp10b"; transcript_type "protein_coding"; transcript_name "Atp10b-201"; exon_number 21; exon_id "ENSMUSE00000468880.2"; level 2; protein_id "ENSMUSP00000076844.6"; transcript_support_level "5"; mgi_id "MGI:2442688"; tag "basic"; tag "Ensembl_canonical"; tag "GENCODE_Primary"; tag "appris_alternative_2"; tag "CCDS"; ccdsid "CCDS36129.1"; havana_gene "OTTMUSG00000005449.1"; havana_transcript "OTTMUST00000012135.1";
chr11	HAVANA	exon	43145003	43145190	0	+	.	gene_id "ENSMUSG00000055415.9"; transcript_id "ENSMUST00000238415.2"; gene_type "protein_coding"; gene_name "Atp10b"; transcript_type "protein_coding"; transcript_name "Atp10b-203"; exon_number 20; exon_id "ENSMUSE00000468880.2"; level 2; protein_id "ENSMUSP00000158770.2"; mgi_id "MGI:2442688"; tag "mRNA_end_NF"; tag "appris_principal_3"; havana_gene "OTTMUSG00000005449.1"; havana_transcript "OTTMUST00000012137.1";
chr11	HAVANA	CDS	43145003	43145190	0	+	0	gene_id "ENSMUSG00000055415.9"; transcript_id "ENSMUST00000238415.2"; gene_type "protein_coding"; gene_name "Atp10b"; transcript_type "protein_coding"; transcript_name "Atp10b-203"; exon_number 20; exon_id "ENSMUSE00000468880.2"; level 2; protein_id "ENSMUSP00000158770.2"; mgi_id "MGI:2442688"; tag "mRNA_end_NF"; tag "appris_principal_3"; havana_gene "OTTMUSG00000005449.1"; havana_transcript "OTTMUST00000012137.1";
chr11	ENSEMBL_gcm37	exon	43145003	43145190	9.62358600974711	+	.	gene_id "ENSMUSG00000055415.9"; transcript_id "ENSMUSG00000055415.9_tx_2"; exon_id "chr11_43145003_43145190_+"; exonnum "23"; txlen "7168";
chr11	ENSEMBL_gcm37	exon	43145003	43145190	0.148537917144139	+	.	gene_id "ENSMUSG00000055415.9"; transcript_id "ENSMUSG00000055415.9_tx_3"; exon_id "chr11_43145003_43145190_+"; exonnum "24"; txlen "7294";
chr11	HAVANA	CDS	43150236	43150725	0	+	1	gene_id "ENSMUSG00000055415.9"; transcript_id "ENSMUST00000077659.6"; gene_type "protein_coding"; gene_name "Atp10b"; transcript_type "protein_coding"; transcript_name "Atp10b-201"; exon_number 22; exon_id "ENSMUSE00000481513.6"; level 2; protein_id "ENSMUSP00000076844.6"; transcript_support_level "5"; mgi_id "MGI:2442688"; tag "basic"; tag "Ensembl_canonical"; tag "GENCODE_Primary"; tag "appris_alternative_2"; tag "CCDS"; ccdsid "CCDS36129.1"; havana_gene "OTTMUSG00000005449.1"; havana_transcript "OTTMUST00000012135.1";
chr11	HAVANA	CDS	43150236	43150725	0	+	1	gene_id "ENSMUSG00000055415.9"; transcript_id "ENSMUST00000238415.2"; gene_type "protein_coding"; gene_name "Atp10b"; transcript_type "protein_coding"; transcript_name "Atp10b-203"; exon_number 21; exon_id "ENSMUSE00000481513.6"; level 2; protein_id "ENSMUSP00000158770.2"; mgi_id "MGI:2442688"; tag "mRNA_end_NF"; tag "appris_principal_3"; havana_gene "OTTMUSG00000005449.1"; havana_transcript "OTTMUST00000012137.1";
chr11	HAVANA	exon	43150236	43153112	0	+	.	gene_id "ENSMUSG00000055415.9"; transcript_id "ENSMUST00000077659.6"; gene_type "protein_coding"; gene_name "Atp10b"; transcript_type "protein_coding"; transcript_name "Atp10b-201"; exon_number 22; exon_id "ENSMUSE00000481513.6"; level 2; protein_id "ENSMUSP00000076844.6"; transcript_support_level "5"; mgi_id "MGI:2442688"; tag "basic"; tag "Ensembl_canonical"; tag "GENCODE_Primary"; tag "appris_alternative_2"; tag "CCDS"; ccdsid "CCDS36129.1"; havana_gene "OTTMUSG00000005449.1"; havana_transcript "OTTMUST00000012135.1";
chr11	HAVANA	exon	43150236	43153112	0	+	.	gene_id "ENSMUSG00000055415.9"; transcript_id "ENSMUST00000238415.2"; gene_type "protein_coding"; gene_name "Atp10b"; transcript_type "protein_coding"; transcript_name "Atp10b-203"; exon_number 21; exon_id "ENSMUSE00000481513.6"; level 2; protein_id "ENSMUSP00000158770.2"; mgi_id "MGI:2442688"; tag "mRNA_end_NF"; tag "appris_principal_3"; havana_gene "OTTMUSG00000005449.1"; havana_transcript "OTTMUST00000012137.1";
chr11	ENSEMBL_gcm37	exon	43150236	43153112	9.62358600974711	+	.	gene_id "ENSMUSG00000055415.9"; transcript_id "ENSMUSG00000055415.9_tx_2"; exon_id "chr11_43150236_43153112_+"; exonnum "24"; txlen "7168";
chr11	ENSEMBL_gcm37	exon	43150236	43153112	0.148537917144139	+	.	gene_id "ENSMUSG00000055415.9"; transcript_id "ENSMUSG00000055415.9_tx_3"; exon_id "chr11_43150236_43153112_+"; exonnum "25"; txlen "7294";
chr11	HAVANA	stop_codon	43150726	43150728	0	+	0	gene_id "ENSMUSG00000055415.9"; transcript_id "ENSMUST00000077659.6"; gene_type "protein_coding"; gene_name "Atp10b"; transcript_type "protein_coding"; transcript_name "Atp10b-201"; exon_number 22; exon_id "ENSMUSE00000481513.6"; level 2; protein_id "ENSMUSP00000076844.6"; transcript_support_level "5"; mgi_id "MGI:2442688"; tag "basic"; tag "Ensembl_canonical"; tag "GENCODE_Primary"; tag "appris_alternative_2"; tag "CCDS"; ccdsid "CCDS36129.1"; havana_gene "OTTMUSG00000005449.1"; havana_transcript "OTTMUST00000012135.1";
chr11	HAVANA	stop_codon	43150726	43150728	0	+	0	gene_id "ENSMUSG00000055415.9"; transcript_id "ENSMUST00000238415.2"; gene_type "protein_coding"; gene_name "Atp10b"; transcript_type "protein_coding"; transcript_name "Atp10b-203"; exon_number 21; exon_id "ENSMUSE00000481513.6"; level 2; protein_id "ENSMUSP00000158770.2"; mgi_id "MGI:2442688"; tag "mRNA_end_NF"; tag "appris_principal_3"; havana_gene "OTTMUSG00000005449.1"; havana_transcript "OTTMUST00000012137.1";
chr11	HAVANA	UTR	43150726	43153112	0	+	.	gene_id "ENSMUSG00000055415.9"; transcript_id "ENSMUST00000077659.6"; gene_type "protein_coding"; gene_name "Atp10b"; transcript_type "protein_coding"; transcript_name "Atp10b-201"; exon_number 22; exon_id "ENSMUSE00000481513.6"; level 2; protein_id "ENSMUSP00000076844.6"; transcript_support_level "5"; mgi_id "MGI:2442688"; tag "basic"; tag "Ensembl_canonical"; tag "GENCODE_Primary"; tag "appris_alternative_2"; tag "CCDS"; ccdsid "CCDS36129.1"; havana_gene "OTTMUSG00000005449.1"; havana_transcript "OTTMUST00000012135.1";
chr11	HAVANA	UTR	43150726	43153112	0	+	.	gene_id "ENSMUSG00000055415.9"; transcript_id "ENSMUST00000238415.2"; gene_type "protein_coding"; gene_name "Atp10b"; transcript_type "protein_coding"; transcript_name "Atp10b-203"; exon_number 21; exon_id "ENSMUSE00000481513.6"; level 2; protein_id "ENSMUSP00000158770.2"; mgi_id "MGI:2442688"; tag "mRNA_end_NF"; tag "appris_principal_3"; havana_gene "OTTMUSG00000005449.1"; havana_transcript "OTTMUST00000012137.1";
chr11	HAVANA	exon	43168127	43168306	0	+	.	gene_id "ENSMUSG00000139061.1"; transcript_id "ENSMUST00000350928.1"; gene_type "lncRNA"; gene_name "ENSMUSG00000139061"; transcript_type "lncRNA"; transcript_name "ENSMUST00000350928"; exon_number 1; exon_id "ENSMUSE00001690971.1"; level 2; tag "basic"; tag "Ensembl_canonical"; tag "GENCODE_Primary"; tag "TAGENE";
chr11	HAVANA	gene	43168127	43182863	0	+	.	gene_id "ENSMUSG00000139061.1"; gene_type "lncRNA"; gene_name "ENSMUSG00000139061"; level 2;
chr11	HAVANA	transcript	43168127	43182863	0	+	.	gene_id "ENSMUSG00000139061.1"; transcript_id "ENSMUST00000350928.1"; gene_type "lncRNA"; gene_name "ENSMUSG00000139061"; transcript_type "lncRNA"; transcript_name "ENSMUST00000350928"; level 2; tag "basic"; tag "Ensembl_canonical"; tag "GENCODE_Primary"; tag "TAGENE";
chr11	HAVANA	exon	43168130	43168306	0	+	.	gene_id "ENSMUSG00000139061.1"; transcript_id "ENSMUST00000350929.1"; gene_type "lncRNA"; gene_name "ENSMUSG00000139061"; transcript_type "lncRNA"; transcript_name "ENSMUST00000350929"; exon_number 1; exon_id "ENSMUSE00001690974.1"; level 2; tag "TAGENE";
chr11	HAVANA	transcript	43168130	43182854	0	+	.	gene_id "ENSMUSG00000139061.1"; transcript_id "ENSMUST00000350929.1"; gene_type "lncRNA"; gene_name "ENSMUSG00000139061"; transcript_type "lncRNA"; transcript_name "ENSMUST00000350929"; level 2; tag "TAGENE";
chr11	HAVANA	exon	43168141	43168306	0	+	.	gene_id "ENSMUSG00000139061.1"; transcript_id "ENSMUST00000350930.1"; gene_type "lncRNA"; gene_name "ENSMUSG00000139061"; transcript_type "lncRNA"; transcript_name "ENSMUST00000350930"; exon_number 1; exon_id "ENSMUSE00001690973.1"; level 2; tag "TAGENE";
chr11	HAVANA	transcript	43168141	43174081	0	+	.	gene_id "ENSMUSG00000139061.1"; transcript_id "ENSMUST00000350930.1"; gene_type "lncRNA"; gene_name "ENSMUSG00000139061"; transcript_type "lncRNA"; transcript_name "ENSMUST00000350930"; level 2; tag "TAGENE";
chr11	HAVANA	exon	43173982	43174081	0	+	.	gene_id "ENSMUSG00000139061.1"; transcript_id "ENSMUST00000350930.1"; gene_type "lncRNA"; gene_name "ENSMUSG00000139061"; transcript_type "lncRNA"; transcript_name "ENSMUST00000350930"; exon_number 2; exon_id "ENSMUSE00001690972.1"; level 2; tag "TAGENE";
chr11	HAVANA	exon	43181777	43181850	0	+	.	gene_id "ENSMUSG00000139061.1"; transcript_id "ENSMUST00000350928.1"; gene_type "lncRNA"; gene_name "ENSMUSG00000139061"; transcript_type "lncRNA"; transcript_name "ENSMUST00000350928"; exon_number 2; exon_id "ENSMUSE00001690975.1"; level 2; tag "basic"; tag "Ensembl_canonical"; tag "GENCODE_Primary"; tag "TAGENE";
chr11	HAVANA	exon	43182706	43182854	0	+	.	gene_id "ENSMUSG00000139061.1"; transcript_id "ENSMUST00000350929.1"; gene_type "lncRNA"; gene_name "ENSMUSG00000139061"; transcript_type "lncRNA"; transcript_name "ENSMUST00000350929"; exon_number 2; exon_id "ENSMUSE00001690970.1"; level 2; tag "TAGENE";
chr11	HAVANA	exon	43182706	43182863	0	+	.	gene_id "ENSMUSG00000139061.1"; transcript_id "ENSMUST00000350928.1"; gene_type "lncRNA"; gene_name "ENSMUSG00000139061"; transcript_type "lncRNA"; transcript_name "ENSMUST00000350928"; exon_number 3; exon_id "ENSMUSE00001690969.1"; level 2; tag "basic"; tag "Ensembl_canonical"; tag "GENCODE_Primary"; tag "TAGENE";
chr11	HAVANA	exon	43267660	43268084	0	+	.	gene_id "ENSMUSG00000136239.1"; transcript_id "ENSMUST00000334906.1"; gene_type "lncRNA"; gene_name "ENSMUSG00000136239"; transcript_type "lncRNA"; transcript_name "ENSMUST00000334906"; exon_number 1; exon_id "ENSMUSE00001660210.1"; level 2; tag "basic"; tag "Ensembl_canonical"; tag "GENCODE_Primary"; tag "TAGENE";
chr11	HAVANA	gene	43267660	43287530	0	+	.	gene_id "ENSMUSG00000136239.1"; gene_type "lncRNA"; gene_name "ENSMUSG00000136239"; level 2;
chr11	HAVANA	transcript	43267660	43287530	0	+	.	gene_id "ENSMUSG00000136239.1"; transcript_id "ENSMUST00000334906.1"; gene_type "lncRNA"; gene_name "ENSMUSG00000136239"; transcript_type "lncRNA"; transcript_name "ENSMUST00000334906"; level 2; tag "basic"; tag "Ensembl_canonical"; tag "GENCODE_Primary"; tag "TAGENE";
chr11	HAVANA	exon	43276128	43276443	0	+	.	gene_id "ENSMUSG00000084889.3"; transcript_id "ENSMUST00000153791.3"; gene_type "lncRNA"; gene_name "Gm12148"; transcript_type "lncRNA"; transcript_name "Gm12148-201"; exon_number 1; exon_id "ENSMUSE00001660957.1"; level 1; transcript_support_level "3"; mgi_id "MGI:3649953"; tag "basic"; tag "Ensembl_canonical"; tag "GENCODE_Primary"; tag "TAGENE"; tag "exp_conf"; havana_gene "OTTMUSG00000005451.1"; havana_transcript "OTTMUST00000012139.1";
chr11	HAVANA	gene	43276128	43284235	0	+	.	gene_id "ENSMUSG00000084889.3"; gene_type "lncRNA"; gene_name "Gm12148"; level 1; mgi_id "MGI:3649953"; havana_gene "OTTMUSG00000005451.1";
chr11	HAVANA	transcript	43276128	43284235	0	+	.	gene_id "ENSMUSG00000084889.3"; transcript_id "ENSMUST00000153791.3"; gene_type "lncRNA"; gene_name "Gm12148"; transcript_type "lncRNA"; transcript_name "Gm12148-201"; level 1; transcript_support_level "3"; mgi_id "MGI:3649953"; tag "basic"; tag "Ensembl_canonical"; tag "GENCODE_Primary"; tag "TAGENE"; tag "exp_conf"; havana_gene "OTTMUSG00000005451.1"; havana_transcript "OTTMUST00000012139.1";
chr11	HAVANA	exon	43276314	43276443	0	+	.	gene_id "ENSMUSG00000084889.3"; transcript_id "ENSMUST00000335244.1"; gene_type "lncRNA"; gene_name "Gm12148"; transcript_type "lncRNA"; transcript_name "Gm12148-202"; exon_number 1; exon_id "ENSMUSE00001660954.1"; level 2; mgi_id "MGI:3649953"; tag "basic"; tag "TAGENE"; havana_gene "OTTMUSG00000005451.1";
chr11	ENSEMBL_gcm37	exon	43276314	43276443	0.00757520499707286	+	.	gene_id "ENSMUSG00000084889.3"; transcript_id "ENSMUSG00000084889.3_tx_5"; exon_id "chr11_43276314_43276443_+"; exonnum "1"; txlen "1543";
chr11	HAVANA	transcript	43276314	43284231	0	+	.	gene_id "ENSMUSG00000084889.3"; transcript_id "ENSMUST00000335244.1"; gene_type "lncRNA"; gene_name "Gm12148"; transcript_type "lncRNA"; transcript_name "Gm12148-202"; level 2; mgi_id "MGI:3649953"; tag "basic"; tag "TAGENE"; havana_gene "OTTMUSG00000005451.1";
chr11	HAVANA	exon	43277854	43278005	0	+	.	gene_id "ENSMUSG00000084889.3"; transcript_id "ENSMUST00000335244.1"; gene_type "lncRNA"; gene_name "Gm12148"; transcript_type "lncRNA"; transcript_name "Gm12148-202"; exon_number 2; exon_id "ENSMUSE00001660951.1"; level 2; mgi_id "MGI:3649953"; tag "basic"; tag "TAGENE"; havana_gene "OTTMUSG00000005451.1";
chr11	HAVANA	exon	43277854	43278221	0	+	.	gene_id "ENSMUSG00000084889.3"; transcript_id "ENSMUST00000153791.3"; gene_type "lncRNA"; gene_name "Gm12148"; transcript_type "lncRNA"; transcript_name "Gm12148-201"; exon_number 2; exon_id "ENSMUSE00001660956.1"; level 1; transcript_support_level "3"; mgi_id "MGI:3649953"; tag "basic"; tag "Ensembl_canonical"; tag "GENCODE_Primary"; tag "TAGENE"; tag "exp_conf"; havana_gene "OTTMUSG00000005451.1"; havana_transcript "OTTMUST00000012139.1";
chr11	ENSEMBL_gcm37	exon	43277854	43278221	0.016188591996798	+	.	gene_id "ENSMUSG00000084889.3"; transcript_id "ENSMUSG00000084889.3_tx_4"; exon_id "chr11_43277854_43278221_+"; exonnum "1"; txlen "1536";
chr11	ENSEMBL_gcm37	exon	43277854	43278221	0.00757520499707286	+	.	gene_id "ENSMUSG00000084889.3"; transcript_id "ENSMUSG00000084889.3_tx_5"; exon_id "chr11_43277854_43278221_+"; exonnum "2"; txlen "1543";
chr11	HAVANA	exon	43278115	43278221	0	+	.	gene_id "ENSMUSG00000084889.3"; transcript_id "ENSMUST00000335244.1"; gene_type "lncRNA"; gene_name "Gm12148"; transcript_type "lncRNA"; transcript_name "Gm12148-202"; exon_number 3; exon_id "ENSMUSE00001660955.1"; level 2; mgi_id "MGI:3649953"; tag "basic"; tag "TAGENE"; havana_gene "OTTMUSG00000005451.1";
chr11	sragcm37_es	exon	43283764	43283808	0.0362847751652369	+	.	gene_id "ENSMUSG00000084889.3"; transcript_id "ENSMUSG00000084889.3_tx_1"; exon_id "chr11_43283764_43283808_+"; exonnum "1"; txlen "1213";
chr11	HAVANA	exon	43283923	43284231	0	+	.	gene_id "ENSMUSG00000084889.3"; transcript_id "ENSMUST00000335244.1"; gene_type "lncRNA"; gene_name "Gm12148"; transcript_type "lncRNA"; transcript_name "Gm12148-202"; exon_number 4; exon_id "ENSMUSE00001660953.1"; level 2; mgi_id "MGI:3649953"; tag "basic"; tag "TAGENE"; havana_gene "OTTMUSG00000005451.1";
chr11	HAVANA	exon	43283923	43284235	0	+	.	gene_id "ENSMUSG00000084889.3"; transcript_id "ENSMUST00000153791.3"; gene_type "lncRNA"; gene_name "Gm12148"; transcript_type "lncRNA"; transcript_name "Gm12148-201"; exon_number 3; exon_id "ENSMUSE00001660952.1"; level 1; transcript_support_level "3"; mgi_id "MGI:3649953"; tag "basic"; tag "Ensembl_canonical"; tag "GENCODE_Primary"; tag "TAGENE"; tag "exp_conf"; havana_gene "OTTMUSG00000005451.1"; havana_transcript "OTTMUST00000012139.1";
chr11	sragcm37_mid	exon	43283923	43284967	0.0362847751652369	+	.	gene_id "ENSMUSG00000084889.3"; transcript_id "ENSMUSG00000084889.3_tx_1"; exon_id "chr11_43283923_43284967_+"; exonnum "2"; txlen "1213";
chr11	sragcm37_mid	exon	43283923	43284967	0.0230184318080446	+	.	gene_id "ENSMUSG00000084889.3"; transcript_id "ENSMUSG00000084889.3_tx_2"; exon_id "chr11_43283923_43284967_+"; exonnum "1"; txlen "1283";
chr11	sragcm37_mid	exon	43283923	43284967	0.016188591996798	+	.	gene_id "ENSMUSG00000084889.3"; transcript_id "ENSMUSG00000084889.3_tx_4"; exon_id "chr11_43283923_43284967_+"; exonnum "2"; txlen "1536";
chr11	sragcm37_mid	exon	43283923	43284967	0.00757520499707286	+	.	gene_id "ENSMUSG00000084889.3"; transcript_id "ENSMUSG00000084889.3_tx_5"; exon_id "chr11_43283923_43284967_+"; exonnum "3"; txlen "1543";
chr11	sragcm37_mid	exon	43285067	43285181	0.0230184318080446	+	.	gene_id "ENSMUSG00000084889.3"; transcript_id "ENSMUSG00000084889.3_tx_2"; exon_id "chr11_43285067_43285181_+"; exonnum "2"; txlen "1283";
chr11	sragcm37_mid	exon	43285957	43286079	0.0362847751652369	+	.	gene_id "ENSMUSG00000084889.3"; transcript_id "ENSMUSG00000084889.3_tx_1"; exon_id "chr11_43285957_43286079_+"; exonnum "3"; txlen "1213";
chr11	sragcm37_mid	exon	43285957	43286079	0.0230184318080446	+	.	gene_id "ENSMUSG00000084889.3"; transcript_id "ENSMUSG00000084889.3_tx_2"; exon_id "chr11_43285957_43286079_+"; exonnum "3"; txlen "1283";
chr11	sragcm37_mid	exon	43285957	43286079	0.016188591996798	+	.	gene_id "ENSMUSG00000084889.3"; transcript_id "ENSMUSG00000084889.3_tx_4"; exon_id "chr11_43285957_43286079_+"; exonnum "3"; txlen "1536";
chr11	sragcm37_es	exon	43286322	43286431	0.47255466484927	+	.	gene_id "ENSMUSG00000136239.1"; transcript_id "ENSMUSG00000136239.1_tx_2"; exon_id "chr11_43286322_43286431_+"; exonnum "1"; txlen "636";
chr11	HAVANA	exon	43287005	43287530	0	+	.	gene_id "ENSMUSG00000136239.1"; transcript_id "ENSMUST00000334906.1"; gene_type "lncRNA"; gene_name "ENSMUSG00000136239"; transcript_type "lncRNA"; transcript_name "ENSMUST00000334906"; exon_number 2; exon_id "ENSMUSE00001660211.1"; level 2; tag "basic"; tag "Ensembl_canonical"; tag "GENCODE_Primary"; tag "TAGENE";
chr11	ENSEMBL_gcm37	exon	43287005	43287530	0.47255466484927	+	.	gene_id "ENSMUSG00000136239.1"; transcript_id "ENSMUSG00000136239.1_tx_2"; exon_id "chr11_43287005_43287530_+"; exonnum "2"; txlen "636";
chr11	HAVANA	exon	43324571	43324646	0	+	.	gene_id "ENSMUSG00000020409.11"; transcript_id "ENSMUST00000126128.8"; gene_type "protein_coding"; gene_name "Slu7"; transcript_type "protein_coding"; transcript_name "Slu7-202"; exon_number 1; exon_id "ENSMUSE00000405516.5"; level 2; protein_id "ENSMUSP00000122142.2"; transcript_support_level "5"; mgi_id "MGI:2385598"; tag "alternative_5_UTR"; tag "mRNA_end_NF"; tag "cds_end_NF"; havana_gene "OTTMUSG00000005459.1"; havana_transcript "OTTMUST00000076021.1";
chr11	HAVANA	UTR	43324571	43324646	0	+	.	gene_id "ENSMUSG00000020409.11"; transcript_id "ENSMUST00000126128.8"; gene_type "protein_coding"; gene_name "Slu7"; transcript_type "protein_coding"; transcript_name "Slu7-202"; exon_number 1; exon_id "ENSMUSE00000405516.5"; level 2; protein_id "ENSMUSP00000122142.2"; transcript_support_level "5"; mgi_id "MGI:2385598"; tag "alternative_5_UTR"; tag "mRNA_end_NF"; tag "cds_end_NF"; havana_gene "OTTMUSG00000005459.1"; havana_transcript "OTTMUST00000076021.1";
chr11	HAVANA	exon	43324571	43324646	0	+	.	gene_id "ENSMUSG00000020409.11"; transcript_id "ENSMUST00000151880.8"; gene_type "protein_coding"; gene_name "Slu7"; transcript_type "protein_coding"; transcript_name "Slu7-205"; exon_number 1; exon_id "ENSMUSE00000405516.5"; level 2; protein_id "ENSMUSP00000116609.2"; transcript_support_level "1"; mgi_id "MGI:2385598"; tag "mRNA_end_NF"; tag "cds_end_NF"; tag "alternative_5_UTR"; havana_gene "OTTMUSG00000005459.1"; havana_transcript "OTTMUST00000012155.1";
chr11	HAVANA	UTR	43324571	43324646	0	+	.	gene_id "ENSMUSG00000020409.11"; transcript_id "ENSMUST00000151880.8"; gene_type "protein_coding"; gene_name "Slu7"; transcript_type "protein_coding"; transcript_name "Slu7-205"; exon_number 1; exon_id "ENSMUSE00000405516.5"; level 2; protein_id "ENSMUSP00000116609.2"; transcript_support_level "1"; mgi_id "MGI:2385598"; tag "mRNA_end_NF"; tag "cds_end_NF"; tag "alternative_5_UTR"; havana_gene "OTTMUSG00000005459.1"; havana_transcript "OTTMUST00000012155.1";
chr11	HAVANA	transcript	43324571	43329103	0	+	.	gene_id "ENSMUSG00000020409.11"; transcript_id "ENSMUST00000126128.8"; gene_type "protein_coding"; gene_name "Slu7"; transcript_type "protein_coding"; transcript_name "Slu7-202"; level 2; protein_id "ENSMUSP00000122142.2"; transcript_support_level "5"; mgi_id "MGI:2385598"; tag "alternative_5_UTR"; tag "mRNA_end_NF"; tag "cds_end_NF"; havana_gene "OTTMUSG00000005459.1"; havana_transcript "OTTMUST00000076021.1";
chr11	HAVANA	transcript	43324571	43336212	0	+	.	gene_id "ENSMUSG00000020409.11"; transcript_id "ENSMUST00000151880.8"; gene_type "protein_coding"; gene_name "Slu7"; transcript_type "protein_coding"; transcript_name "Slu7-205"; level 2; protein_id "ENSMUSP00000116609.2"; transcript_support_level "1"; mgi_id "MGI:2385598"; tag "mRNA_end_NF"; tag "cds_end_NF"; tag "alternative_5_UTR"; havana_gene "OTTMUSG00000005459.1"; havana_transcript "OTTMUST00000012155.1";
chr11	HAVANA	gene	43324571	43338808	0	+	.	gene_id "ENSMUSG00000020409.11"; gene_type "protein_coding"; gene_name "Slu7"; level 2; mgi_id "MGI:2385598"; havana_gene "OTTMUSG00000005459.1";
chr11	HAVANA	exon	43324586	43324646	0	+	.	gene_id "ENSMUSG00000020409.11"; transcript_id "ENSMUST00000020681.10"; gene_type "protein_coding"; gene_name "Slu7"; transcript_type "protein_coding"; transcript_name "Slu7-201"; exon_number 1; exon_id "ENSMUSE00000723383.2"; level 2; protein_id "ENSMUSP00000020681.4"; transcript_support_level "1"; mgi_id "MGI:2385598"; tag "basic"; tag "Ensembl_canonical"; tag "GENCODE_Primary"; tag "appris_principal_1"; tag "CCDS"; ccdsid "CCDS24557.1"; havana_gene "OTTMUSG00000005459.1"; havana_transcript "OTTMUST00000012154.1";
chr11	HAVANA	UTR	43324586	43324646	0	+	.	gene_id "ENSMUSG00000020409.11"; transcript_id "ENSMUST00000020681.10"; gene_type "protein_coding"; gene_name "Slu7"; transcript_type "protein_coding"; transcript_name "Slu7-201"; exon_number 1; exon_id "ENSMUSE00000723383.2"; level 2; protein_id "ENSMUSP00000020681.4"; transcript_support_level "1"; mgi_id "MGI:2385598"; tag "basic"; tag "Ensembl_canonical"; tag "GENCODE_Primary"; tag "appris_principal_1"; tag "CCDS"; ccdsid "CCDS24557.1"; havana_gene "OTTMUSG00000005459.1"; havana_transcript "OTTMUST00000012154.1";
chr11	HAVANA	transcript	43324586	43338808	0	+	.	gene_id "ENSMUSG00000020409.11"; transcript_id "ENSMUST00000020681.10"; gene_type "protein_coding"; gene_name "Slu7"; transcript_type "protein_coding"; transcript_name "Slu7-201"; level 2; protein_id "ENSMUSP00000020681.4"; transcript_support_level "1"; mgi_id "MGI:2385598"; tag "basic"; tag "Ensembl_canonical"; tag "GENCODE_Primary"; tag "appris_principal_1"; tag "CCDS"; ccdsid "CCDS24557.1"; havana_gene "OTTMUSG00000005459.1"; havana_transcript "OTTMUST00000012154.1";
chr11	HAVANA	exon	43325881	43326038	0	+	.	gene_id "ENSMUSG00000020409.11"; transcript_id "ENSMUST00000126128.8"; gene_type "protein_coding"; gene_name "Slu7"; transcript_type "protein_coding"; transcript_name "Slu7-202"; exon_number 2; exon_id "ENSMUSE00000745028.2"; level 2; protein_id "ENSMUSP00000122142.2"; transcript_support_level "5"; mgi_id "MGI:2385598"; tag "alternative_5_UTR"; tag "mRNA_end_NF"; tag "cds_end_NF"; havana_gene "OTTMUSG00000005459.1"; havana_transcript "OTTMUST00000076021.1";
chr11	HAVANA	UTR	43325881	43326038	0	+	.	gene_id "ENSMUSG00000020409.11"; transcript_id "ENSMUST00000126128.8"; gene_type "protein_coding"; gene_name "Slu7"; transcript_type "protein_coding"; transcript_name "Slu7-202"; exon_number 2; exon_id "ENSMUSE00000745028.2"; level 2; protein_id "ENSMUSP00000122142.2"; transcript_support_level "5"; mgi_id "MGI:2385598"; tag "alternative_5_UTR"; tag "mRNA_end_NF"; tag "cds_end_NF"; havana_gene "OTTMUSG00000005459.1"; havana_transcript "OTTMUST00000076021.1";
chr11	HAVANA	exon	43327181	43327259	0	+	.	gene_id "ENSMUSG00000020409.11"; transcript_id "ENSMUST00000151880.8"; gene_type "protein_coding"; gene_name "Slu7"; transcript_type "protein_coding"; transcript_name "Slu7-205"; exon_number 2; exon_id "ENSMUSE00000725413.2"; level 2; protein_id "ENSMUSP00000116609.2"; transcript_support_level "1"; mgi_id "MGI:2385598"; tag "mRNA_end_NF"; tag "cds_end_NF"; tag "alternative_5_UTR"; havana_gene "OTTMUSG00000005459.1"; havana_transcript "OTTMUST00000012155.1";
chr11	HAVANA	UTR	43327181	43327259	0	+	.	gene_id "ENSMUSG00000020409.11"; transcript_id "ENSMUST00000151880.8"; gene_type "protein_coding"; gene_name "Slu7"; transcript_type "protein_coding"; transcript_name "Slu7-205"; exon_number 2; exon_id "ENSMUSE00000725413.2"; level 2; protein_id "ENSMUSP00000116609.2"; transcript_support_level "1"; mgi_id "MGI:2385598"; tag "mRNA_end_NF"; tag "cds_end_NF"; tag "alternative_5_UTR"; havana_gene "OTTMUSG00000005459.1"; havana_transcript "OTTMUST00000012155.1";
chr11	ENSEMBL	UTR	43328170	43328187	0	+	.	gene_id "ENSMUSG00000020409.11"; transcript_id "ENSMUST00000178622.3"; gene_type "protein_coding"; gene_name "Slu7"; transcript_type "protein_coding"; transcript_name "Slu7-206"; exon_number 1; exon_id "ENSMUSE00001074454.2"; level 3; protein_id "ENSMUSP00000137281.2"; transcript_support_level "2"; mgi_id "MGI:2385598"; tag "basic"; tag "appris_principal_1"; tag "CCDS"; ccdsid "CCDS24557.1"; havana_gene "OTTMUSG00000005459.1";
chr11	ENSEMBL	exon	43328170	43328357	0	+	.	gene_id "ENSMUSG00000020409.11"; transcript_id "ENSMUST00000178622.3"; gene_type "protein_coding"; gene_name "Slu7"; transcript_type "protein_coding"; transcript_name "Slu7-206"; exon_number 1; exon_id "ENSMUSE00001074454.2"; level 3; protein_id "ENSMUSP00000137281.2"; transcript_support_level "2"; mgi_id "MGI:2385598"; tag "basic"; tag "appris_principal_1"; tag "CCDS"; ccdsid "CCDS24557.1"; havana_gene "OTTMUSG00000005459.1";
chr11	ENSEMBL	transcript	43328170	43338808	0	+	.	gene_id "ENSMUSG00000020409.11"; transcript_id "ENSMUST00000178622.3"; gene_type "protein_coding"; gene_name "Slu7"; transcript_type "protein_coding"; transcript_name "Slu7-206"; level 3; protein_id "ENSMUSP00000137281.2"; transcript_support_level "2"; mgi_id "MGI:2385598"; tag "basic"; tag "appris_principal_1"; tag "CCDS"; ccdsid "CCDS24557.1"; havana_gene "OTTMUSG00000005459.1";
chr11	HAVANA	UTR	43328172	43328187	0	+	.	gene_id "ENSMUSG00000020409.11"; transcript_id "ENSMUST00000126128.8"; gene_type "protein_coding"; gene_name "Slu7"; transcript_type "protein_coding"; transcript_name "Slu7-202"; exon_number 3; exon_id "ENSMUSE00000404133.2"; level 2; protein_id "ENSMUSP00000122142.2"; transcript_support_level "5"; mgi_id "MGI:2385598"; tag "alternative_5_UTR"; tag "mRNA_end_NF"; tag "cds_end_NF"; havana_gene "OTTMUSG00000005459.1"; havana_transcript "OTTMUST00000076021.1";
chr11	HAVANA	UTR	43328172	43328187	0	+	.	gene_id "ENSMUSG00000020409.11"; transcript_id "ENSMUST00000151880.8"; gene_type "protein_coding"; gene_name "Slu7"; transcript_type "protein_coding"; transcript_name "Slu7-205"; exon_number 3; exon_id "ENSMUSE00000404133.2"; level 2; protein_id "ENSMUSP00000116609.2"; transcript_support_level "1"; mgi_id "MGI:2385598"; tag "mRNA_end_NF"; tag "cds_end_NF"; tag "alternative_5_UTR"; havana_gene "OTTMUSG00000005459.1"; havana_transcript "OTTMUST00000012155.1";
chr11	HAVANA	UTR	43328172	43328187	0	+	.	gene_id "ENSMUSG00000020409.11"; transcript_id "ENSMUST00000020681.10"; gene_type "protein_coding"; gene_name "Slu7"; transcript_type "protein_coding"; transcript_name "Slu7-201"; exon_number 2; exon_id "ENSMUSE00000404133.2"; level 2; protein_id "ENSMUSP00000020681.4"; transcript_support_level "1"; mgi_id "MGI:2385598"; tag "basic"; tag "Ensembl_canonical"; tag "GENCODE_Primary"; tag "appris_principal_1"; tag "CCDS"; ccdsid "CCDS24557.1"; havana_gene "OTTMUSG00000005459.1"; havana_transcript "OTTMUST00000012154.1";
chr11	HAVANA	exon	43328172	43328357	0	+	.	gene_id "ENSMUSG00000020409.11"; transcript_id "ENSMUST00000126128.8"; gene_type "protein_coding"; gene_name "Slu7"; transcript_type "protein_coding"; transcript_name "Slu7-202"; exon_number 3; exon_id "ENSMUSE00000404133.2"; level 2; protein_id "ENSMUSP00000122142.2"; transcript_support_level "5"; mgi_id "MGI:2385598"; tag "alternative_5_UTR"; tag "mRNA_end_NF"; tag "cds_end_NF"; havana_gene "OTTMUSG00000005459.1"; havana_transcript "OTTMUST00000076021.1";
chr11	HAVANA	exon	43328172	43328357	0	+	.	gene_id "ENSMUSG00000020409.11"; transcript_id "ENSMUST00000151880.8"; gene_type "protein_coding"; gene_name "Slu7"; transcript_type "protein_coding"; transcript_name "Slu7-205"; exon_number 3; exon_id "ENSMUSE00000404133.2"; level 2; protein_id "ENSMUSP00000116609.2"; transcript_support_level "1"; mgi_id "MGI:2385598"; tag "mRNA_end_NF"; tag "cds_end_NF"; tag "alternative_5_UTR"; havana_gene "OTTMUSG00000005459.1"; havana_transcript "OTTMUST00000012155.1";
chr11	HAVANA	exon	43328172	43328357	0	+	.	gene_id "ENSMUSG00000020409.11"; transcript_id "ENSMUST00000020681.10"; gene_type "protein_coding"; gene_name "Slu7"; transcript_type "protein_coding"; transcript_name "Slu7-201"; exon_number 2; exon_id "ENSMUSE00000404133.2"; level 2; protein_id "ENSMUSP00000020681.4"; transcript_support_level "1"; mgi_id "MGI:2385598"; tag "basic"; tag "Ensembl_canonical"; tag "GENCODE_Primary"; tag "appris_principal_1"; tag "CCDS"; ccdsid "CCDS24557.1"; havana_gene "OTTMUSG00000005459.1"; havana_transcript "OTTMUST00000012154.1";
chr11	HAVANA	start_codon	43328188	43328190	0	+	0	gene_id "ENSMUSG00000020409.11"; transcript_id "ENSMUST00000126128.8"; gene_type "protein_coding"; gene_name "Slu7"; transcript_type "protein_coding"; transcript_name "Slu7-202"; exon_number 3; exon_id "ENSMUSE00000404133.2"; level 2; protein_id "ENSMUSP00000122142.2"; transcript_support_level "5"; mgi_id "MGI:2385598"; tag "alternative_5_UTR"; tag "mRNA_end_NF"; tag "cds_end_NF"; havana_gene "OTTMUSG00000005459.1"; havana_transcript "OTTMUST00000076021.1";
chr11	HAVANA	start_codon	43328188	43328190	0	+	0	gene_id "ENSMUSG00000020409.11"; transcript_id "ENSMUST00000151880.8"; gene_type "protein_coding"; gene_name "Slu7"; transcript_type "protein_coding"; transcript_name "Slu7-205"; exon_number 3; exon_id "ENSMUSE00000404133.2"; level 2; protein_id "ENSMUSP00000116609.2"; transcript_support_level "1"; mgi_id "MGI:2385598"; tag "mRNA_end_NF"; tag "cds_end_NF"; tag "alternative_5_UTR"; havana_gene "OTTMUSG00000005459.1"; havana_transcript "OTTMUST00000012155.1";
chr11	HAVANA	start_codon	43328188	43328190	0	+	0	gene_id "ENSMUSG00000020409.11"; transcript_id "ENSMUST00000020681.10"; gene_type "protein_coding"; gene_name "Slu7"; transcript_type "protein_coding"; transcript_name "Slu7-201"; exon_number 2; exon_id "ENSMUSE00000404133.2"; level 2; protein_id "ENSMUSP00000020681.4"; transcript_support_level "1"; mgi_id "MGI:2385598"; tag "basic"; tag "Ensembl_canonical"; tag "GENCODE_Primary"; tag "appris_principal_1"; tag "CCDS"; ccdsid "CCDS24557.1"; havana_gene "OTTMUSG00000005459.1"; havana_transcript "OTTMUST00000012154.1";
chr11	ENSEMBL	start_codon	43328188	43328190	0	+	0	gene_id "ENSMUSG00000020409.11"; transcript_id "ENSMUST00000178622.3"; gene_type "protein_coding"; gene_name "Slu7"; transcript_type "protein_coding"; transcript_name "Slu7-206"; exon_number 1; exon_id "ENSMUSE00001074454.2"; level 3; protein_id "ENSMUSP00000137281.2"; transcript_support_level "2"; mgi_id "MGI:2385598"; tag "basic"; tag "appris_principal_1"; tag "CCDS"; ccdsid "CCDS24557.1"; havana_gene "OTTMUSG00000005459.1";
chr11	HAVANA	CDS	43328188	43328357	0	+	0	gene_id "ENSMUSG00000020409.11"; transcript_id "ENSMUST00000126128.8"; gene_type "protein_coding"; gene_name "Slu7"; transcript_type "protein_coding"; transcript_name "Slu7-202"; exon_number 3; exon_id "ENSMUSE00000404133.2"; level 2; protein_id "ENSMUSP00000122142.2"; transcript_support_level "5"; mgi_id "MGI:2385598"; tag "alternative_5_UTR"; tag "mRNA_end_NF"; tag "cds_end_NF"; havana_gene "OTTMUSG00000005459.1"; havana_transcript "OTTMUST00000076021.1";
chr11	HAVANA	CDS	43328188	43328357	0	+	0	gene_id "ENSMUSG00000020409.11"; transcript_id "ENSMUST00000151880.8"; gene_type "protein_coding"; gene_name "Slu7"; transcript_type "protein_coding"; transcript_name "Slu7-205"; exon_number 3; exon_id "ENSMUSE00000404133.2"; level 2; protein_id "ENSMUSP00000116609.2"; transcript_support_level "1"; mgi_id "MGI:2385598"; tag "mRNA_end_NF"; tag "cds_end_NF"; tag "alternative_5_UTR"; havana_gene "OTTMUSG00000005459.1"; havana_transcript "OTTMUST00000012155.1";
chr11	HAVANA	CDS	43328188	43328357	0	+	0	gene_id "ENSMUSG00000020409.11"; transcript_id "ENSMUST00000020681.10"; gene_type "protein_coding"; gene_name "Slu7"; transcript_type "protein_coding"; transcript_name "Slu7-201"; exon_number 2; exon_id "ENSMUSE00000404133.2"; level 2; protein_id "ENSMUSP00000020681.4"; transcript_support_level "1"; mgi_id "MGI:2385598"; tag "basic"; tag "Ensembl_canonical"; tag "GENCODE_Primary"; tag "appris_principal_1"; tag "CCDS"; ccdsid "CCDS24557.1"; havana_gene "OTTMUSG00000005459.1"; havana_transcript "OTTMUST00000012154.1";
chr11	ENSEMBL	CDS	43328188	43328357	0	+	0	gene_id "ENSMUSG00000020409.11"; transcript_id "ENSMUST00000178622.3"; gene_type "protein_coding"; gene_name "Slu7"; transcript_type "protein_coding"; transcript_name "Slu7-206"; exon_number 1; exon_id "ENSMUSE00001074454.2"; level 3; protein_id "ENSMUSP00000137281.2"; transcript_support_level "2"; mgi_id "MGI:2385598"; tag "basic"; tag "appris_principal_1"; tag "CCDS"; ccdsid "CCDS24557.1"; havana_gene "OTTMUSG00000005459.1";
chr11	HAVANA	exon	43328202	43328357	0	+	.	gene_id "ENSMUSG00000020409.11"; transcript_id "ENSMUST00000149402.2"; gene_type "protein_coding"; gene_name "Slu7"; transcript_type "protein_coding_CDS_not_defined"; transcript_name "Slu7-204"; exon_number 1; exon_id "ENSMUSE00000826442.2"; level 2; transcript_support_level "3"; mgi_id "MGI:2385598"; tag "mRNA_end_NF"; havana_gene "OTTMUSG00000005459.1"; havana_transcript "OTTMUST00000076020.1";
chr11	HAVANA	transcript	43328202	43330036	0	+	.	gene_id "ENSMUSG00000020409.11"; transcript_id "ENSMUST00000149402.2"; gene_type "protein_coding"; gene_name "Slu7"; transcript_type "protein_coding_CDS_not_defined"; transcript_name "Slu7-204"; level 2; transcript_support_level "3"; mgi_id "MGI:2385598"; tag "mRNA_end_NF"; havana_gene "OTTMUSG00000005459.1"; havana_transcript "OTTMUST00000076020.1";
chr11	HAVANA	exon	43328950	43329103	0	+	.	gene_id "ENSMUSG00000020409.11"; transcript_id "ENSMUST00000126128.8"; gene_type "protein_coding"; gene_name "Slu7"; transcript_type "protein_coding"; transcript_name "Slu7-202"; exon_number 4; exon_id "ENSMUSE00001374502.2"; level 2; protein_id "ENSMUSP00000122142.2"; transcript_support_level "5"; mgi_id "MGI:2385598"; tag "alternative_5_UTR"; tag "mRNA_end_NF"; tag "cds_end_NF"; havana_gene "OTTMUSG00000005459.1"; havana_transcript "OTTMUST00000076021.1";
chr11	HAVANA	CDS	43328950	43329103	0	+	1	gene_id "ENSMUSG00000020409.11"; transcript_id "ENSMUST00000126128.8"; gene_type "protein_coding"; gene_name "Slu7"; transcript_type "protein_coding"; transcript_name "Slu7-202"; exon_number 4; exon_id "ENSMUSE00001374502.2"; level 2; protein_id "ENSMUSP00000122142.2"; transcript_support_level "5"; mgi_id "MGI:2385598"; tag "alternative_5_UTR"; tag "mRNA_end_NF"; tag "cds_end_NF"; havana_gene "OTTMUSG00000005459.1"; havana_transcript "OTTMUST00000076021.1";
chr11	HAVANA	exon	43328950	43329103	0	+	.	gene_id "ENSMUSG00000020409.11"; transcript_id "ENSMUST00000151880.8"; gene_type "protein_coding"; gene_name "Slu7"; transcript_type "protein_coding"; transcript_name "Slu7-205"; exon_number 4; exon_id "ENSMUSE00001374502.2"; level 2; protein_id "ENSMUSP00000116609.2"; transcript_support_level "1"; mgi_id "MGI:2385598"; tag "mRNA_end_NF"; tag "cds_end_NF"; tag "alternative_5_UTR"; havana_gene "OTTMUSG00000005459.1"; havana_transcript "OTTMUST00000012155.1";
chr11	HAVANA	CDS	43328950	43329103	0	+	1	gene_id "ENSMUSG00000020409.11"; transcript_id "ENSMUST00000151880.8"; gene_type "protein_coding"; gene_name "Slu7"; transcript_type "protein_coding"; transcript_name "Slu7-205"; exon_number 4; exon_id "ENSMUSE00001374502.2"; level 2; protein_id "ENSMUSP00000116609.2"; transcript_support_level "1"; mgi_id "MGI:2385598"; tag "mRNA_end_NF"; tag "cds_end_NF"; tag "alternative_5_UTR"; havana_gene "OTTMUSG00000005459.1"; havana_transcript "OTTMUST00000012155.1";
chr11	HAVANA	exon	43328950	43329103	0	+	.	gene_id "ENSMUSG00000020409.11"; transcript_id "ENSMUST00000020681.10"; gene_type "protein_coding"; gene_name "Slu7"; transcript_type "protein_coding"; transcript_name "Slu7-201"; exon_number 3; exon_id "ENSMUSE00001374502.2"; level 2; protein_id "ENSMUSP00000020681.4"; transcript_support_level "1"; mgi_id "MGI:2385598"; tag "basic"; tag "Ensembl_canonical"; tag "GENCODE_Primary"; tag "appris_principal_1"; tag "CCDS"; ccdsid "CCDS24557.1"; havana_gene "OTTMUSG00000005459.1"; havana_transcript "OTTMUST00000012154.1";
chr11	HAVANA	CDS	43328950	43329103	0	+	1	gene_id "ENSMUSG00000020409.11"; transcript_id "ENSMUST00000020681.10"; gene_type "protein_coding"; gene_name "Slu7"; transcript_type "protein_coding"; transcript_name "Slu7-201"; exon_number 3; exon_id "ENSMUSE00001374502.2"; level 2; protein_id "ENSMUSP00000020681.4"; transcript_support_level "1"; mgi_id "MGI:2385598"; tag "basic"; tag "Ensembl_canonical"; tag "GENCODE_Primary"; tag "appris_principal_1"; tag "CCDS"; ccdsid "CCDS24557.1"; havana_gene "OTTMUSG00000005459.1"; havana_transcript "OTTMUST00000012154.1";
chr11	ENSEMBL	exon	43328950	43329103	0	+	.	gene_id "ENSMUSG00000020409.11"; transcript_id "ENSMUST00000178622.3"; gene_type "protein_coding"; gene_name "Slu7"; transcript_type "protein_coding"; transcript_name "Slu7-206"; exon_number 2; exon_id "ENSMUSE00001374502.2"; level 3; protein_id "ENSMUSP00000137281.2"; transcript_support_level "2"; mgi_id "MGI:2385598"; tag "basic"; tag "appris_principal_1"; tag "CCDS"; ccdsid "CCDS24557.1"; havana_gene "OTTMUSG00000005459.1";
chr11	ENSEMBL	CDS	43328950	43329103	0	+	1	gene_id "ENSMUSG00000020409.11"; transcript_id "ENSMUST00000178622.3"; gene_type "protein_coding"; gene_name "Slu7"; transcript_type "protein_coding"; transcript_name "Slu7-206"; exon_number 2; exon_id "ENSMUSE00001374502.2"; level 3; protein_id "ENSMUSP00000137281.2"; transcript_support_level "2"; mgi_id "MGI:2385598"; tag "basic"; tag "appris_principal_1"; tag "CCDS"; ccdsid "CCDS24557.1"; havana_gene "OTTMUSG00000005459.1";
chr11	HAVANA	exon	43328950	43329103	0	+	.	gene_id "ENSMUSG00000020409.11"; transcript_id "ENSMUST00000149402.2"; gene_type "protein_coding"; gene_name "Slu7"; transcript_type "protein_coding_CDS_not_defined"; transcript_name "Slu7-204"; exon_number 2; exon_id "ENSMUSE00001262459.2"; level 2; transcript_support_level "3"; mgi_id "MGI:2385598"; tag "mRNA_end_NF"; havana_gene "OTTMUSG00000005459.1"; havana_transcript "OTTMUST00000076020.1";
chr11	HAVANA	exon	43329631	43329711	0	+	.	gene_id "ENSMUSG00000020409.11"; transcript_id "ENSMUST00000151880.8"; gene_type "protein_coding"; gene_name "Slu7"; transcript_type "protein_coding"; transcript_name "Slu7-205"; exon_number 5; exon_id "ENSMUSE00001263609.2"; level 2; protein_id "ENSMUSP00000116609.2"; transcript_support_level "1"; mgi_id "MGI:2385598"; tag "mRNA_end_NF"; tag "cds_end_NF"; tag "alternative_5_UTR"; havana_gene "OTTMUSG00000005459.1"; havana_transcript "OTTMUST00000012155.1";
chr11	HAVANA	CDS	43329631	43329711	0	+	0	gene_id "ENSMUSG00000020409.11"; transcript_id "ENSMUST00000151880.8"; gene_type "protein_coding"; gene_name "Slu7"; transcript_type "protein_coding"; transcript_name "Slu7-205"; exon_number 5; exon_id "ENSMUSE00001263609.2"; level 2; protein_id "ENSMUSP00000116609.2"; transcript_support_level "1"; mgi_id "MGI:2385598"; tag "mRNA_end_NF"; tag "cds_end_NF"; tag "alternative_5_UTR"; havana_gene "OTTMUSG00000005459.1"; havana_transcript "OTTMUST00000012155.1";
chr11	HAVANA	exon	43329631	43329711	0	+	.	gene_id "ENSMUSG00000020409.11"; transcript_id "ENSMUST00000020681.10"; gene_type "protein_coding"; gene_name "Slu7"; transcript_type "protein_coding"; transcript_name "Slu7-201"; exon_number 4; exon_id "ENSMUSE00001263609.2"; level 2; protein_id "ENSMUSP00000020681.4"; transcript_support_level "1"; mgi_id "MGI:2385598"; tag "basic"; tag "Ensembl_canonical"; tag "GENCODE_Primary"; tag "appris_principal_1"; tag "CCDS"; ccdsid "CCDS24557.1"; havana_gene "OTTMUSG00000005459.1"; havana_transcript "OTTMUST00000012154.1";
chr11	HAVANA	CDS	43329631	43329711	0	+	0	gene_id "ENSMUSG00000020409.11"; transcript_id "ENSMUST00000020681.10"; gene_type "protein_coding"; gene_name "Slu7"; transcript_type "protein_coding"; transcript_name "Slu7-201"; exon_number 4; exon_id "ENSMUSE00001263609.2"; level 2; protein_id "ENSMUSP00000020681.4"; transcript_support_level "1"; mgi_id "MGI:2385598"; tag "basic"; tag "Ensembl_canonical"; tag "GENCODE_Primary"; tag "appris_principal_1"; tag "CCDS"; ccdsid "CCDS24557.1"; havana_gene "OTTMUSG00000005459.1"; havana_transcript "OTTMUST00000012154.1";
chr11	ENSEMBL	exon	43329631	43329711	0	+	.	gene_id "ENSMUSG00000020409.11"; transcript_id "ENSMUST00000178622.3"; gene_type "protein_coding"; gene_name "Slu7"; transcript_type "protein_coding"; transcript_name "Slu7-206"; exon_number 3; exon_id "ENSMUSE00001263609.2"; level 3; protein_id "ENSMUSP00000137281.2"; transcript_support_level "2"; mgi_id "MGI:2385598"; tag "basic"; tag "appris_principal_1"; tag "CCDS"; ccdsid "CCDS24557.1"; havana_gene "OTTMUSG00000005459.1";
chr11	ENSEMBL	CDS	43329631	43329711	0	+	0	gene_id "ENSMUSG00000020409.11"; transcript_id "ENSMUST00000178622.3"; gene_type "protein_coding"; gene_name "Slu7"; transcript_type "protein_coding"; transcript_name "Slu7-206"; exon_number 3; exon_id "ENSMUSE00001263609.2"; level 3; protein_id "ENSMUSP00000137281.2"; transcript_support_level "2"; mgi_id "MGI:2385598"; tag "basic"; tag "appris_principal_1"; tag "CCDS"; ccdsid "CCDS24557.1"; havana_gene "OTTMUSG00000005459.1";
chr11	HAVANA	exon	43329631	43329711	0	+	.	gene_id "ENSMUSG00000020409.11"; transcript_id "ENSMUST00000149402.2"; gene_type "protein_coding"; gene_name "Slu7"; transcript_type "protein_coding_CDS_not_defined"; transcript_name "Slu7-204"; exon_number 3; exon_id "ENSMUSE00001293587.2"; level 2; transcript_support_level "3"; mgi_id "MGI:2385598"; tag "mRNA_end_NF"; havana_gene "OTTMUSG00000005459.1"; havana_transcript "OTTMUST00000076020.1";
chr11	HAVANA	exon	43329848	43330036	0	+	.	gene_id "ENSMUSG00000020409.11"; transcript_id "ENSMUST00000149402.2"; gene_type "protein_coding"; gene_name "Slu7"; transcript_type "protein_coding_CDS_not_defined"; transcript_name "Slu7-204"; exon_number 4; exon_id "ENSMUSE00000781547.2"; level 2; transcript_support_level "3"; mgi_id "MGI:2385598"; tag "mRNA_end_NF"; havana_gene "OTTMUSG00000005459.1"; havana_transcript "OTTMUST00000076020.1";
chr11	HAVANA	exon	43329980	43330144	0	+	.	gene_id "ENSMUSG00000020409.11"; transcript_id "ENSMUST00000151880.8"; gene_type "protein_coding"; gene_name "Slu7"; transcript_type "protein_coding"; transcript_name "Slu7-205"; exon_number 6; exon_id "ENSMUSE00000104301.2"; level 2; protein_id "ENSMUSP00000116609.2"; transcript_support_level "1"; mgi_id "MGI:2385598"; tag "mRNA_end_NF"; tag "cds_end_NF"; tag "alternative_5_UTR"; havana_gene "OTTMUSG00000005459.1"; havana_transcript "OTTMUST00000012155.1";
chr11	HAVANA	CDS	43329980	43330144	0	+	0	gene_id "ENSMUSG00000020409.11"; transcript_id "ENSMUST00000151880.8"; gene_type "protein_coding"; gene_name "Slu7"; transcript_type "protein_coding"; transcript_name "Slu7-205"; exon_number 6; exon_id "ENSMUSE00000104301.2"; level 2; protein_id "ENSMUSP00000116609.2"; transcript_support_level "1"; mgi_id "MGI:2385598"; tag "mRNA_end_NF"; tag "cds_end_NF"; tag "alternative_5_UTR"; havana_gene "OTTMUSG00000005459.1"; havana_transcript "OTTMUST00000012155.1";
chr11	HAVANA	exon	43329980	43330144	0	+	.	gene_id "ENSMUSG00000020409.11"; transcript_id "ENSMUST00000020681.10"; gene_type "protein_coding"; gene_name "Slu7"; transcript_type "protein_coding"; transcript_name "Slu7-201"; exon_number 5; exon_id "ENSMUSE00000104301.2"; level 2; protein_id "ENSMUSP00000020681.4"; transcript_support_level "1"; mgi_id "MGI:2385598"; tag "basic"; tag "Ensembl_canonical"; tag "GENCODE_Primary"; tag "appris_principal_1"; tag "CCDS"; ccdsid "CCDS24557.1"; havana_gene "OTTMUSG00000005459.1"; havana_transcript "OTTMUST00000012154.1";
chr11	HAVANA	CDS	43329980	43330144	0	+	0	gene_id "ENSMUSG00000020409.11"; transcript_id "ENSMUST00000020681.10"; gene_type "protein_coding"; gene_name "Slu7"; transcript_type "protein_coding"; transcript_name "Slu7-201"; exon_number 5; exon_id "ENSMUSE00000104301.2"; level 2; protein_id "ENSMUSP00000020681.4"; transcript_support_level "1"; mgi_id "MGI:2385598"; tag "basic"; tag "Ensembl_canonical"; tag "GENCODE_Primary"; tag "appris_principal_1"; tag "CCDS"; ccdsid "CCDS24557.1"; havana_gene "OTTMUSG00000005459.1"; havana_transcript "OTTMUST00000012154.1";
chr11	ENSEMBL	exon	43329980	43330144	0	+	.	gene_id "ENSMUSG00000020409.11"; transcript_id "ENSMUST00000178622.3"; gene_type "protein_coding"; gene_name "Slu7"; transcript_type "protein_coding"; transcript_name "Slu7-206"; exon_number 4; exon_id "ENSMUSE00000104301.2"; level 3; protein_id "ENSMUSP00000137281.2"; transcript_support_level "2"; mgi_id "MGI:2385598"; tag "basic"; tag "appris_principal_1"; tag "CCDS"; ccdsid "CCDS24557.1"; havana_gene "OTTMUSG00000005459.1";
chr11	ENSEMBL	CDS	43329980	43330144	0	+	0	gene_id "ENSMUSG00000020409.11"; transcript_id "ENSMUST00000178622.3"; gene_type "protein_coding"; gene_name "Slu7"; transcript_type "protein_coding"; transcript_name "Slu7-206"; exon_number 4; exon_id "ENSMUSE00000104301.2"; level 3; protein_id "ENSMUSP00000137281.2"; transcript_support_level "2"; mgi_id "MGI:2385598"; tag "basic"; tag "appris_principal_1"; tag "CCDS"; ccdsid "CCDS24557.1"; havana_gene "OTTMUSG00000005459.1";
chr11	HAVANA	exon	43331438	43331506	0	+	.	gene_id "ENSMUSG00000020409.11"; transcript_id "ENSMUST00000151880.8"; gene_type "protein_coding"; gene_name "Slu7"; transcript_type "protein_coding"; transcript_name "Slu7-205"; exon_number 7; exon_id "ENSMUSE00000104321.2"; level 2; protein_id "ENSMUSP00000116609.2"; transcript_support_level "1"; mgi_id "MGI:2385598"; tag "mRNA_end_NF"; tag "cds_end_NF"; tag "alternative_5_UTR"; havana_gene "OTTMUSG00000005459.1"; havana_transcript "OTTMUST00000012155.1";
chr11	HAVANA	CDS	43331438	43331506	0	+	0	gene_id "ENSMUSG00000020409.11"; transcript_id "ENSMUST00000151880.8"; gene_type "protein_coding"; gene_name "Slu7"; transcript_type "protein_coding"; transcript_name "Slu7-205"; exon_number 7; exon_id "ENSMUSE00000104321.2"; level 2; protein_id "ENSMUSP00000116609.2"; transcript_support_level "1"; mgi_id "MGI:2385598"; tag "mRNA_end_NF"; tag "cds_end_NF"; tag "alternative_5_UTR"; havana_gene "OTTMUSG00000005459.1"; havana_transcript "OTTMUST00000012155.1";
chr11	HAVANA	exon	43331438	43331506	0	+	.	gene_id "ENSMUSG00000020409.11"; transcript_id "ENSMUST00000020681.10"; gene_type "protein_coding"; gene_name "Slu7"; transcript_type "protein_coding"; transcript_name "Slu7-201"; exon_number 6; exon_id "ENSMUSE00000104321.2"; level 2; protein_id "ENSMUSP00000020681.4"; transcript_support_level "1"; mgi_id "MGI:2385598"; tag "basic"; tag "Ensembl_canonical"; tag "GENCODE_Primary"; tag "appris_principal_1"; tag "CCDS"; ccdsid "CCDS24557.1"; havana_gene "OTTMUSG00000005459.1"; havana_transcript "OTTMUST00000012154.1";
chr11	HAVANA	CDS	43331438	43331506	0	+	0	gene_id "ENSMUSG00000020409.11"; transcript_id "ENSMUST00000020681.10"; gene_type "protein_coding"; gene_name "Slu7"; transcript_type "protein_coding"; transcript_name "Slu7-201"; exon_number 6; exon_id "ENSMUSE00000104321.2"; level 2; protein_id "ENSMUSP00000020681.4"; transcript_support_level "1"; mgi_id "MGI:2385598"; tag "basic"; tag "Ensembl_canonical"; tag "GENCODE_Primary"; tag "appris_principal_1"; tag "CCDS"; ccdsid "CCDS24557.1"; havana_gene "OTTMUSG00000005459.1"; havana_transcript "OTTMUST00000012154.1";
chr11	ENSEMBL	exon	43331438	43331506	0	+	.	gene_id "ENSMUSG00000020409.11"; transcript_id "ENSMUST00000178622.3"; gene_type "protein_coding"; gene_name "Slu7"; transcript_type "protein_coding"; transcript_name "Slu7-206"; exon_number 5; exon_id "ENSMUSE00000104321.2"; level 3; protein_id "ENSMUSP00000137281.2"; transcript_support_level "2"; mgi_id "MGI:2385598"; tag "basic"; tag "appris_principal_1"; tag "CCDS"; ccdsid "CCDS24557.1"; havana_gene "OTTMUSG00000005459.1";
chr11	ENSEMBL	CDS	43331438	43331506	0	+	0	gene_id "ENSMUSG00000020409.11"; transcript_id "ENSMUST00000178622.3"; gene_type "protein_coding"; gene_name "Slu7"; transcript_type "protein_coding"; transcript_name "Slu7-206"; exon_number 5; exon_id "ENSMUSE00000104321.2"; level 3; protein_id "ENSMUSP00000137281.2"; transcript_support_level "2"; mgi_id "MGI:2385598"; tag "basic"; tag "appris_principal_1"; tag "CCDS"; ccdsid "CCDS24557.1"; havana_gene "OTTMUSG00000005459.1";
chr11	HAVANA	exon	43332048	43332095	0	+	.	gene_id "ENSMUSG00000020409.11"; transcript_id "ENSMUST00000151880.8"; gene_type "protein_coding"; gene_name "Slu7"; transcript_type "protein_coding"; transcript_name "Slu7-205"; exon_number 8; exon_id "ENSMUSE00000104320.2"; level 2; protein_id "ENSMUSP00000116609.2"; transcript_support_level "1"; mgi_id "MGI:2385598"; tag "mRNA_end_NF"; tag "cds_end_NF"; tag "alternative_5_UTR"; havana_gene "OTTMUSG00000005459.1"; havana_transcript "OTTMUST00000012155.1";
chr11	HAVANA	CDS	43332048	43332095	0	+	0	gene_id "ENSMUSG00000020409.11"; transcript_id "ENSMUST00000151880.8"; gene_type "protein_coding"; gene_name "Slu7"; transcript_type "protein_coding"; transcript_name "Slu7-205"; exon_number 8; exon_id "ENSMUSE00000104320.2"; level 2; protein_id "ENSMUSP00000116609.2"; transcript_support_level "1"; mgi_id "MGI:2385598"; tag "mRNA_end_NF"; tag "cds_end_NF"; tag "alternative_5_UTR"; havana_gene "OTTMUSG00000005459.1"; havana_transcript "OTTMUST00000012155.1";
chr11	HAVANA	exon	43332048	43332095	0	+	.	gene_id "ENSMUSG00000020409.11"; transcript_id "ENSMUST00000020681.10"; gene_type "protein_coding"; gene_name "Slu7"; transcript_type "protein_coding"; transcript_name "Slu7-201"; exon_number 7; exon_id "ENSMUSE00000104320.2"; level 2; protein_id "ENSMUSP00000020681.4"; transcript_support_level "1"; mgi_id "MGI:2385598"; tag "basic"; tag "Ensembl_canonical"; tag "GENCODE_Primary"; tag "appris_principal_1"; tag "CCDS"; ccdsid "CCDS24557.1"; havana_gene "OTTMUSG00000005459.1"; havana_transcript "OTTMUST00000012154.1";
chr11	HAVANA	CDS	43332048	43332095	0	+	0	gene_id "ENSMUSG00000020409.11"; transcript_id "ENSMUST00000020681.10"; gene_type "protein_coding"; gene_name "Slu7"; transcript_type "protein_coding"; transcript_name "Slu7-201"; exon_number 7; exon_id "ENSMUSE00000104320.2"; level 2; protein_id "ENSMUSP00000020681.4"; transcript_support_level "1"; mgi_id "MGI:2385598"; tag "basic"; tag "Ensembl_canonical"; tag "GENCODE_Primary"; tag "appris_principal_1"; tag "CCDS"; ccdsid "CCDS24557.1"; havana_gene "OTTMUSG00000005459.1"; havana_transcript "OTTMUST00000012154.1";
chr11	ENSEMBL	exon	43332048	43332095	0	+	.	gene_id "ENSMUSG00000020409.11"; transcript_id "ENSMUST00000178622.3"; gene_type "protein_coding"; gene_name "Slu7"; transcript_type "protein_coding"; transcript_name "Slu7-206"; exon_number 6; exon_id "ENSMUSE00000104320.2"; level 3; protein_id "ENSMUSP00000137281.2"; transcript_support_level "2"; mgi_id "MGI:2385598"; tag "basic"; tag "appris_principal_1"; tag "CCDS"; ccdsid "CCDS24557.1"; havana_gene "OTTMUSG00000005459.1";
chr11	ENSEMBL	CDS	43332048	43332095	0	+	0	gene_id "ENSMUSG00000020409.11"; transcript_id "ENSMUST00000178622.3"; gene_type "protein_coding"; gene_name "Slu7"; transcript_type "protein_coding"; transcript_name "Slu7-206"; exon_number 6; exon_id "ENSMUSE00000104320.2"; level 3; protein_id "ENSMUSP00000137281.2"; transcript_support_level "2"; mgi_id "MGI:2385598"; tag "basic"; tag "appris_principal_1"; tag "CCDS"; ccdsid "CCDS24557.1"; havana_gene "OTTMUSG00000005459.1";
chr11	HAVANA	exon	43332234	43332404	0	+	.	gene_id "ENSMUSG00000020409.11"; transcript_id "ENSMUST00000136541.2"; gene_type "protein_coding"; gene_name "Slu7"; transcript_type "protein_coding_CDS_not_defined"; transcript_name "Slu7-203"; exon_number 1; exon_id "ENSMUSE00000828705.2"; level 2; transcript_support_level "3"; mgi_id "MGI:2385598"; havana_gene "OTTMUSG00000005459.1"; havana_transcript "OTTMUST00000012156.1";
chr11	HAVANA	transcript	43332234	43333459	0	+	.	gene_id "ENSMUSG00000020409.11"; transcript_id "ENSMUST00000136541.2"; gene_type "protein_coding"; gene_name "Slu7"; transcript_type "protein_coding_CDS_not_defined"; transcript_name "Slu7-203"; level 2; transcript_support_level "3"; mgi_id "MGI:2385598"; havana_gene "OTTMUSG00000005459.1"; havana_transcript "OTTMUST00000012156.1";
chr11	HAVANA	exon	43332273	43332404	0	+	.	gene_id "ENSMUSG00000020409.11"; transcript_id "ENSMUST00000151880.8"; gene_type "protein_coding"; gene_name "Slu7"; transcript_type "protein_coding"; transcript_name "Slu7-205"; exon_number 9; exon_id "ENSMUSE00000104312.2"; level 2; protein_id "ENSMUSP00000116609.2"; transcript_support_level "1"; mgi_id "MGI:2385598"; tag "mRNA_end_NF"; tag "cds_end_NF"; tag "alternative_5_UTR"; havana_gene "OTTMUSG00000005459.1"; havana_transcript "OTTMUST00000012155.1";
chr11	HAVANA	CDS	43332273	43332404	0	+	0	gene_id "ENSMUSG00000020409.11"; transcript_id "ENSMUST00000151880.8"; gene_type "protein_coding"; gene_name "Slu7"; transcript_type "protein_coding"; transcript_name "Slu7-205"; exon_number 9; exon_id "ENSMUSE00000104312.2"; level 2; protein_id "ENSMUSP00000116609.2"; transcript_support_level "1"; mgi_id "MGI:2385598"; tag "mRNA_end_NF"; tag "cds_end_NF"; tag "alternative_5_UTR"; havana_gene "OTTMUSG00000005459.1"; havana_transcript "OTTMUST00000012155.1";
chr11	HAVANA	exon	43332273	43332404	0	+	.	gene_id "ENSMUSG00000020409.11"; transcript_id "ENSMUST00000020681.10"; gene_type "protein_coding"; gene_name "Slu7"; transcript_type "protein_coding"; transcript_name "Slu7-201"; exon_number 8; exon_id "ENSMUSE00000104312.2"; level 2; protein_id "ENSMUSP00000020681.4"; transcript_support_level "1"; mgi_id "MGI:2385598"; tag "basic"; tag "Ensembl_canonical"; tag "GENCODE_Primary"; tag "appris_principal_1"; tag "CCDS"; ccdsid "CCDS24557.1"; havana_gene "OTTMUSG00000005459.1"; havana_transcript "OTTMUST00000012154.1";
chr11	HAVANA	CDS	43332273	43332404	0	+	0	gene_id "ENSMUSG00000020409.11"; transcript_id "ENSMUST00000020681.10"; gene_type "protein_coding"; gene_name "Slu7"; transcript_type "protein_coding"; transcript_name "Slu7-201"; exon_number 8; exon_id "ENSMUSE00000104312.2"; level 2; protein_id "ENSMUSP00000020681.4"; transcript_support_level "1"; mgi_id "MGI:2385598"; tag "basic"; tag "Ensembl_canonical"; tag "GENCODE_Primary"; tag "appris_principal_1"; tag "CCDS"; ccdsid "CCDS24557.1"; havana_gene "OTTMUSG00000005459.1"; havana_transcript "OTTMUST00000012154.1";
chr11	ENSEMBL	exon	43332273	43332404	0	+	.	gene_id "ENSMUSG00000020409.11"; transcript_id "ENSMUST00000178622.3"; gene_type "protein_coding"; gene_name "Slu7"; transcript_type "protein_coding"; transcript_name "Slu7-206"; exon_number 7; exon_id "ENSMUSE00000104312.2"; level 3; protein_id "ENSMUSP00000137281.2"; transcript_support_level "2"; mgi_id "MGI:2385598"; tag "basic"; tag "appris_principal_1"; tag "CCDS"; ccdsid "CCDS24557.1"; havana_gene "OTTMUSG00000005459.1";
chr11	ENSEMBL	CDS	43332273	43332404	0	+	0	gene_id "ENSMUSG00000020409.11"; transcript_id "ENSMUST00000178622.3"; gene_type "protein_coding"; gene_name "Slu7"; transcript_type "protein_coding"; transcript_name "Slu7-206"; exon_number 7; exon_id "ENSMUSE00000104312.2"; level 3; protein_id "ENSMUSP00000137281.2"; transcript_support_level "2"; mgi_id "MGI:2385598"; tag "basic"; tag "appris_principal_1"; tag "CCDS"; ccdsid "CCDS24557.1"; havana_gene "OTTMUSG00000005459.1";
chr11	HAVANA	exon	43332650	43332747	0	+	.	gene_id "ENSMUSG00000020409.11"; transcript_id "ENSMUST00000151880.8"; gene_type "protein_coding"; gene_name "Slu7"; transcript_type "protein_coding"; transcript_name "Slu7-205"; exon_number 10; exon_id "ENSMUSE00001306732.2"; level 2; protein_id "ENSMUSP00000116609.2"; transcript_support_level "1"; mgi_id "MGI:2385598"; tag "mRNA_end_NF"; tag "cds_end_NF"; tag "alternative_5_UTR"; havana_gene "OTTMUSG00000005459.1"; havana_transcript "OTTMUST00000012155.1";
chr11	HAVANA	CDS	43332650	43332747	0	+	0	gene_id "ENSMUSG00000020409.11"; transcript_id "ENSMUST00000151880.8"; gene_type "protein_coding"; gene_name "Slu7"; transcript_type "protein_coding"; transcript_name "Slu7-205"; exon_number 10; exon_id "ENSMUSE00001306732.2"; level 2; protein_id "ENSMUSP00000116609.2"; transcript_support_level "1"; mgi_id "MGI:2385598"; tag "mRNA_end_NF"; tag "cds_end_NF"; tag "alternative_5_UTR"; havana_gene "OTTMUSG00000005459.1"; havana_transcript "OTTMUST00000012155.1";
chr11	HAVANA	exon	43332650	43332747	0	+	.	gene_id "ENSMUSG00000020409.11"; transcript_id "ENSMUST00000020681.10"; gene_type "protein_coding"; gene_name "Slu7"; transcript_type "protein_coding"; transcript_name "Slu7-201"; exon_number 9; exon_id "ENSMUSE00001306732.2"; level 2; protein_id "ENSMUSP00000020681.4"; transcript_support_level "1"; mgi_id "MGI:2385598"; tag "basic"; tag "Ensembl_canonical"; tag "GENCODE_Primary"; tag "appris_principal_1"; tag "CCDS"; ccdsid "CCDS24557.1"; havana_gene "OTTMUSG00000005459.1"; havana_transcript "OTTMUST00000012154.1";
chr11	HAVANA	CDS	43332650	43332747	0	+	0	gene_id "ENSMUSG00000020409.11"; transcript_id "ENSMUST00000020681.10"; gene_type "protein_coding"; gene_name "Slu7"; transcript_type "protein_coding"; transcript_name "Slu7-201"; exon_number 9; exon_id "ENSMUSE00001306732.2"; level 2; protein_id "ENSMUSP00000020681.4"; transcript_support_level "1"; mgi_id "MGI:2385598"; tag "basic"; tag "Ensembl_canonical"; tag "GENCODE_Primary"; tag "appris_principal_1"; tag "CCDS"; ccdsid "CCDS24557.1"; havana_gene "OTTMUSG00000005459.1"; havana_transcript "OTTMUST00000012154.1";
chr11	ENSEMBL	exon	43332650	43332747	0	+	.	gene_id "ENSMUSG00000020409.11"; transcript_id "ENSMUST00000178622.3"; gene_type "protein_coding"; gene_name "Slu7"; transcript_type "protein_coding"; transcript_name "Slu7-206"; exon_number 8; exon_id "ENSMUSE00001306732.2"; level 3; protein_id "ENSMUSP00000137281.2"; transcript_support_level "2"; mgi_id "MGI:2385598"; tag "basic"; tag "appris_principal_1"; tag "CCDS"; ccdsid "CCDS24557.1"; havana_gene "OTTMUSG00000005459.1";
chr11	ENSEMBL	CDS	43332650	43332747	0	+	0	gene_id "ENSMUSG00000020409.11"; transcript_id "ENSMUST00000178622.3"; gene_type "protein_coding"; gene_name "Slu7"; transcript_type "protein_coding"; transcript_name "Slu7-206"; exon_number 8; exon_id "ENSMUSE00001306732.2"; level 3; protein_id "ENSMUSP00000137281.2"; transcript_support_level "2"; mgi_id "MGI:2385598"; tag "basic"; tag "appris_principal_1"; tag "CCDS"; ccdsid "CCDS24557.1"; havana_gene "OTTMUSG00000005459.1";
chr11	HAVANA	exon	43332650	43332747	0	+	.	gene_id "ENSMUSG00000020409.11"; transcript_id "ENSMUST00000136541.2"; gene_type "protein_coding"; gene_name "Slu7"; transcript_type "protein_coding_CDS_not_defined"; transcript_name "Slu7-203"; exon_number 2; exon_id "ENSMUSE00001249003.2"; level 2; transcript_support_level "3"; mgi_id "MGI:2385598"; havana_gene "OTTMUSG00000005459.1"; havana_transcript "OTTMUST00000012156.1";
chr11	HAVANA	exon	43332858	43332925	0	+	.	gene_id "ENSMUSG00000020409.11"; transcript_id "ENSMUST00000151880.8"; gene_type "protein_coding"; gene_name "Slu7"; transcript_type "protein_coding"; transcript_name "Slu7-205"; exon_number 11; exon_id "ENSMUSE00001285815.2"; level 2; protein_id "ENSMUSP00000116609.2"; transcript_support_level "1"; mgi_id "MGI:2385598"; tag "mRNA_end_NF"; tag "cds_end_NF"; tag "alternative_5_UTR"; havana_gene "OTTMUSG00000005459.1"; havana_transcript "OTTMUST00000012155.1";
chr11	HAVANA	CDS	43332858	43332925	0	+	1	gene_id "ENSMUSG00000020409.11"; transcript_id "ENSMUST00000151880.8"; gene_type "protein_coding"; gene_name "Slu7"; transcript_type "protein_coding"; transcript_name "Slu7-205"; exon_number 11; exon_id "ENSMUSE00001285815.2"; level 2; protein_id "ENSMUSP00000116609.2"; transcript_support_level "1"; mgi_id "MGI:2385598"; tag "mRNA_end_NF"; tag "cds_end_NF"; tag "alternative_5_UTR"; havana_gene "OTTMUSG00000005459.1"; havana_transcript "OTTMUST00000012155.1";
chr11	HAVANA	exon	43332858	43332925	0	+	.	gene_id "ENSMUSG00000020409.11"; transcript_id "ENSMUST00000020681.10"; gene_type "protein_coding"; gene_name "Slu7"; transcript_type "protein_coding"; transcript_name "Slu7-201"; exon_number 10; exon_id "ENSMUSE00001285815.2"; level 2; protein_id "ENSMUSP00000020681.4"; transcript_support_level "1"; mgi_id "MGI:2385598"; tag "basic"; tag "Ensembl_canonical"; tag "GENCODE_Primary"; tag "appris_principal_1"; tag "CCDS"; ccdsid "CCDS24557.1"; havana_gene "OTTMUSG00000005459.1"; havana_transcript "OTTMUST00000012154.1";
chr11	HAVANA	CDS	43332858	43332925	0	+	1	gene_id "ENSMUSG00000020409.11"; transcript_id "ENSMUST00000020681.10"; gene_type "protein_coding"; gene_name "Slu7"; transcript_type "protein_coding"; transcript_name "Slu7-201"; exon_number 10; exon_id "ENSMUSE00001285815.2"; level 2; protein_id "ENSMUSP00000020681.4"; transcript_support_level "1"; mgi_id "MGI:2385598"; tag "basic"; tag "Ensembl_canonical"; tag "GENCODE_Primary"; tag "appris_principal_1"; tag "CCDS"; ccdsid "CCDS24557.1"; havana_gene "OTTMUSG00000005459.1"; havana_transcript "OTTMUST00000012154.1";
chr11	ENSEMBL	exon	43332858	43332925	0	+	.	gene_id "ENSMUSG00000020409.11"; transcript_id "ENSMUST00000178622.3"; gene_type "protein_coding"; gene_name "Slu7"; transcript_type "protein_coding"; transcript_name "Slu7-206"; exon_number 9; exon_id "ENSMUSE00001285815.2"; level 3; protein_id "ENSMUSP00000137281.2"; transcript_support_level "2"; mgi_id "MGI:2385598"; tag "basic"; tag "appris_principal_1"; tag "CCDS"; ccdsid "CCDS24557.1"; havana_gene "OTTMUSG00000005459.1";
chr11	ENSEMBL	CDS	43332858	43332925	0	+	1	gene_id "ENSMUSG00000020409.11"; transcript_id "ENSMUST00000178622.3"; gene_type "protein_coding"; gene_name "Slu7"; transcript_type "protein_coding"; transcript_name "Slu7-206"; exon_number 9; exon_id "ENSMUSE00001285815.2"; level 3; protein_id "ENSMUSP00000137281.2"; transcript_support_level "2"; mgi_id "MGI:2385598"; tag "basic"; tag "appris_principal_1"; tag "CCDS"; ccdsid "CCDS24557.1"; havana_gene "OTTMUSG00000005459.1";
chr11	HAVANA	exon	43332858	43332925	0	+	.	gene_id "ENSMUSG00000020409.11"; transcript_id "ENSMUST00000136541.2"; gene_type "protein_coding"; gene_name "Slu7"; transcript_type "protein_coding_CDS_not_defined"; transcript_name "Slu7-203"; exon_number 3; exon_id "ENSMUSE00001257448.2"; level 2; transcript_support_level "3"; mgi_id "MGI:2385598"; havana_gene "OTTMUSG00000005459.1"; havana_transcript "OTTMUST00000012156.1";
chr11	HAVANA	exon	43333367	43333459	0	+	.	gene_id "ENSMUSG00000020409.11"; transcript_id "ENSMUST00000136541.2"; gene_type "protein_coding"; gene_name "Slu7"; transcript_type "protein_coding_CDS_not_defined"; transcript_name "Slu7-203"; exon_number 4; exon_id "ENSMUSE00000755478.2"; level 2; transcript_support_level "3"; mgi_id "MGI:2385598"; havana_gene "OTTMUSG00000005459.1"; havana_transcript "OTTMUST00000012156.1";
chr11	HAVANA	exon	43333367	43333506	0	+	.	gene_id "ENSMUSG00000020409.11"; transcript_id "ENSMUST00000151880.8"; gene_type "protein_coding"; gene_name "Slu7"; transcript_type "protein_coding"; transcript_name "Slu7-205"; exon_number 12; exon_id "ENSMUSE00000104306.2"; level 2; protein_id "ENSMUSP00000116609.2"; transcript_support_level "1"; mgi_id "MGI:2385598"; tag "mRNA_end_NF"; tag "cds_end_NF"; tag "alternative_5_UTR"; havana_gene "OTTMUSG00000005459.1"; havana_transcript "OTTMUST00000012155.1";
chr11	HAVANA	CDS	43333367	43333506	0	+	2	gene_id "ENSMUSG00000020409.11"; transcript_id "ENSMUST00000151880.8"; gene_type "protein_coding"; gene_name "Slu7"; transcript_type "protein_coding"; transcript_name "Slu7-205"; exon_number 12; exon_id "ENSMUSE00000104306.2"; level 2; protein_id "ENSMUSP00000116609.2"; transcript_support_level "1"; mgi_id "MGI:2385598"; tag "mRNA_end_NF"; tag "cds_end_NF"; tag "alternative_5_UTR"; havana_gene "OTTMUSG00000005459.1"; havana_transcript "OTTMUST00000012155.1";
chr11	HAVANA	exon	43333367	43333506	0	+	.	gene_id "ENSMUSG00000020409.11"; transcript_id "ENSMUST00000020681.10"; gene_type "protein_coding"; gene_name "Slu7"; transcript_type "protein_coding"; transcript_name "Slu7-201"; exon_number 11; exon_id "ENSMUSE00000104306.2"; level 2; protein_id "ENSMUSP00000020681.4"; transcript_support_level "1"; mgi_id "MGI:2385598"; tag "basic"; tag "Ensembl_canonical"; tag "GENCODE_Primary"; tag "appris_principal_1"; tag "CCDS"; ccdsid "CCDS24557.1"; havana_gene "OTTMUSG00000005459.1"; havana_transcript "OTTMUST00000012154.1";
chr11	HAVANA	CDS	43333367	43333506	0	+	2	gene_id "ENSMUSG00000020409.11"; transcript_id "ENSMUST00000020681.10"; gene_type "protein_coding"; gene_name "Slu7"; transcript_type "protein_coding"; transcript_name "Slu7-201"; exon_number 11; exon_id "ENSMUSE00000104306.2"; level 2; protein_id "ENSMUSP00000020681.4"; transcript_support_level "1"; mgi_id "MGI:2385598"; tag "basic"; tag "Ensembl_canonical"; tag "GENCODE_Primary"; tag "appris_principal_1"; tag "CCDS"; ccdsid "CCDS24557.1"; havana_gene "OTTMUSG00000005459.1"; havana_transcript "OTTMUST00000012154.1";
chr11	ENSEMBL	exon	43333367	43333506	0	+	.	gene_id "ENSMUSG00000020409.11"; transcript_id "ENSMUST00000178622.3"; gene_type "protein_coding"; gene_name "Slu7"; transcript_type "protein_coding"; transcript_name "Slu7-206"; exon_number 10; exon_id "ENSMUSE00000104306.2"; level 3; protein_id "ENSMUSP00000137281.2"; transcript_support_level "2"; mgi_id "MGI:2385598"; tag "basic"; tag "appris_principal_1"; tag "CCDS"; ccdsid "CCDS24557.1"; havana_gene "OTTMUSG00000005459.1";
chr11	ENSEMBL	CDS	43333367	43333506	0	+	2	gene_id "ENSMUSG00000020409.11"; transcript_id "ENSMUST00000178622.3"; gene_type "protein_coding"; gene_name "Slu7"; transcript_type "protein_coding"; transcript_name "Slu7-206"; exon_number 10; exon_id "ENSMUSE00000104306.2"; level 3; protein_id "ENSMUSP00000137281.2"; transcript_support_level "2"; mgi_id "MGI:2385598"; tag "basic"; tag "appris_principal_1"; tag "CCDS"; ccdsid "CCDS24557.1"; havana_gene "OTTMUSG00000005459.1";
chr11	HAVANA	exon	43334101	43334262	0	+	.	gene_id "ENSMUSG00000020409.11"; transcript_id "ENSMUST00000151880.8"; gene_type "protein_coding"; gene_name "Slu7"; transcript_type "protein_coding"; transcript_name "Slu7-205"; exon_number 13; exon_id "ENSMUSE00000262887.2"; level 2; protein_id "ENSMUSP00000116609.2"; transcript_support_level "1"; mgi_id "MGI:2385598"; tag "mRNA_end_NF"; tag "cds_end_NF"; tag "alternative_5_UTR"; havana_gene "OTTMUSG00000005459.1"; havana_transcript "OTTMUST00000012155.1";
chr11	HAVANA	CDS	43334101	43334262	0	+	0	gene_id "ENSMUSG00000020409.11"; transcript_id "ENSMUST00000151880.8"; gene_type "protein_coding"; gene_name "Slu7"; transcript_type "protein_coding"; transcript_name "Slu7-205"; exon_number 13; exon_id "ENSMUSE00000262887.2"; level 2; protein_id "ENSMUSP00000116609.2"; transcript_support_level "1"; mgi_id "MGI:2385598"; tag "mRNA_end_NF"; tag "cds_end_NF"; tag "alternative_5_UTR"; havana_gene "OTTMUSG00000005459.1"; havana_transcript "OTTMUST00000012155.1";
chr11	HAVANA	exon	43334101	43334262	0	+	.	gene_id "ENSMUSG00000020409.11"; transcript_id "ENSMUST00000020681.10"; gene_type "protein_coding"; gene_name "Slu7"; transcript_type "protein_coding"; transcript_name "Slu7-201"; exon_number 12; exon_id "ENSMUSE00000262887.2"; level 2; protein_id "ENSMUSP00000020681.4"; transcript_support_level "1"; mgi_id "MGI:2385598"; tag "basic"; tag "Ensembl_canonical"; tag "GENCODE_Primary"; tag "appris_principal_1"; tag "CCDS"; ccdsid "CCDS24557.1"; havana_gene "OTTMUSG00000005459.1"; havana_transcript "OTTMUST00000012154.1";
chr11	HAVANA	CDS	43334101	43334262	0	+	0	gene_id "ENSMUSG00000020409.11"; transcript_id "ENSMUST00000020681.10"; gene_type "protein_coding"; gene_name "Slu7"; transcript_type "protein_coding"; transcript_name "Slu7-201"; exon_number 12; exon_id "ENSMUSE00000262887.2"; level 2; protein_id "ENSMUSP00000020681.4"; transcript_support_level "1"; mgi_id "MGI:2385598"; tag "basic"; tag "Ensembl_canonical"; tag "GENCODE_Primary"; tag "appris_principal_1"; tag "CCDS"; ccdsid "CCDS24557.1"; havana_gene "OTTMUSG00000005459.1"; havana_transcript "OTTMUST00000012154.1";
chr11	ENSEMBL	exon	43334101	43334262	0	+	.	gene_id "ENSMUSG00000020409.11"; transcript_id "ENSMUST00000178622.3"; gene_type "protein_coding"; gene_name "Slu7"; transcript_type "protein_coding"; transcript_name "Slu7-206"; exon_number 11; exon_id "ENSMUSE00000262887.2"; level 3; protein_id "ENSMUSP00000137281.2"; transcript_support_level "2"; mgi_id "MGI:2385598"; tag "basic"; tag "appris_principal_1"; tag "CCDS"; ccdsid "CCDS24557.1"; havana_gene "OTTMUSG00000005459.1";
chr11	ENSEMBL	CDS	43334101	43334262	0	+	0	gene_id "ENSMUSG00000020409.11"; transcript_id "ENSMUST00000178622.3"; gene_type "protein_coding"; gene_name "Slu7"; transcript_type "protein_coding"; transcript_name "Slu7-206"; exon_number 11; exon_id "ENSMUSE00000262887.2"; level 3; protein_id "ENSMUSP00000137281.2"; transcript_support_level "2"; mgi_id "MGI:2385598"; tag "basic"; tag "appris_principal_1"; tag "CCDS"; ccdsid "CCDS24557.1"; havana_gene "OTTMUSG00000005459.1";
chr11	HAVANA	exon	43335553	43335657	0	+	.	gene_id "ENSMUSG00000020409.11"; transcript_id "ENSMUST00000151880.8"; gene_type "protein_coding"; gene_name "Slu7"; transcript_type "protein_coding"; transcript_name "Slu7-205"; exon_number 14; exon_id "ENSMUSE00000104299.2"; level 2; protein_id "ENSMUSP00000116609.2"; transcript_support_level "1"; mgi_id "MGI:2385598"; tag "mRNA_end_NF"; tag "cds_end_NF"; tag "alternative_5_UTR"; havana_gene "OTTMUSG00000005459.1"; havana_transcript "OTTMUST00000012155.1";
chr11	HAVANA	CDS	43335553	43335657	0	+	0	gene_id "ENSMUSG00000020409.11"; transcript_id "ENSMUST00000151880.8"; gene_type "protein_coding"; gene_name "Slu7"; transcript_type "protein_coding"; transcript_name "Slu7-205"; exon_number 14; exon_id "ENSMUSE00000104299.2"; level 2; protein_id "ENSMUSP00000116609.2"; transcript_support_level "1"; mgi_id "MGI:2385598"; tag "mRNA_end_NF"; tag "cds_end_NF"; tag "alternative_5_UTR"; havana_gene "OTTMUSG00000005459.1"; havana_transcript "OTTMUST00000012155.1";
chr11	HAVANA	exon	43335553	43335657	0	+	.	gene_id "ENSMUSG00000020409.11"; transcript_id "ENSMUST00000020681.10"; gene_type "protein_coding"; gene_name "Slu7"; transcript_type "protein_coding"; transcript_name "Slu7-201"; exon_number 13; exon_id "ENSMUSE00000104299.2"; level 2; protein_id "ENSMUSP00000020681.4"; transcript_support_level "1"; mgi_id "MGI:2385598"; tag "basic"; tag "Ensembl_canonical"; tag "GENCODE_Primary"; tag "appris_principal_1"; tag "CCDS"; ccdsid "CCDS24557.1"; havana_gene "OTTMUSG00000005459.1"; havana_transcript "OTTMUST00000012154.1";
chr11	HAVANA	CDS	43335553	43335657	0	+	0	gene_id "ENSMUSG00000020409.11"; transcript_id "ENSMUST00000020681.10"; gene_type "protein_coding"; gene_name "Slu7"; transcript_type "protein_coding"; transcript_name "Slu7-201"; exon_number 13; exon_id "ENSMUSE00000104299.2"; level 2; protein_id "ENSMUSP00000020681.4"; transcript_support_level "1"; mgi_id "MGI:2385598"; tag "basic"; tag "Ensembl_canonical"; tag "GENCODE_Primary"; tag "appris_principal_1"; tag "CCDS"; ccdsid "CCDS24557.1"; havana_gene "OTTMUSG00000005459.1"; havana_transcript "OTTMUST00000012154.1";
chr11	ENSEMBL	exon	43335553	43335657	0	+	.	gene_id "ENSMUSG00000020409.11"; transcript_id "ENSMUST00000178622.3"; gene_type "protein_coding"; gene_name "Slu7"; transcript_type "protein_coding"; transcript_name "Slu7-206"; exon_number 12; exon_id "ENSMUSE00000104299.2"; level 3; protein_id "ENSMUSP00000137281.2"; transcript_support_level "2"; mgi_id "MGI:2385598"; tag "basic"; tag "appris_principal_1"; tag "CCDS"; ccdsid "CCDS24557.1"; havana_gene "OTTMUSG00000005459.1";
chr11	ENSEMBL	CDS	43335553	43335657	0	+	0	gene_id "ENSMUSG00000020409.11"; transcript_id "ENSMUST00000178622.3"; gene_type "protein_coding"; gene_name "Slu7"; transcript_type "protein_coding"; transcript_name "Slu7-206"; exon_number 12; exon_id "ENSMUSE00000104299.2"; level 3; protein_id "ENSMUSP00000137281.2"; transcript_support_level "2"; mgi_id "MGI:2385598"; tag "basic"; tag "appris_principal_1"; tag "CCDS"; ccdsid "CCDS24557.1"; havana_gene "OTTMUSG00000005459.1";
chr11	HAVANA	exon	43336011	43336082	0	+	.	gene_id "ENSMUSG00000020409.11"; transcript_id "ENSMUST00000151880.8"; gene_type "protein_coding"; gene_name "Slu7"; transcript_type "protein_coding"; transcript_name "Slu7-205"; exon_number 15; exon_id "ENSMUSE00000262871.2"; level 2; protein_id "ENSMUSP00000116609.2"; transcript_support_level "1"; mgi_id "MGI:2385598"; tag "mRNA_end_NF"; tag "cds_end_NF"; tag "alternative_5_UTR"; havana_gene "OTTMUSG00000005459.1"; havana_transcript "OTTMUST00000012155.1";
chr11	HAVANA	CDS	43336011	43336082	0	+	0	gene_id "ENSMUSG00000020409.11"; transcript_id "ENSMUST00000151880.8"; gene_type "protein_coding"; gene_name "Slu7"; transcript_type "protein_coding"; transcript_name "Slu7-205"; exon_number 15; exon_id "ENSMUSE00000262871.2"; level 2; protein_id "ENSMUSP00000116609.2"; transcript_support_level "1"; mgi_id "MGI:2385598"; tag "mRNA_end_NF"; tag "cds_end_NF"; tag "alternative_5_UTR"; havana_gene "OTTMUSG00000005459.1"; havana_transcript "OTTMUST00000012155.1";
chr11	HAVANA	exon	43336011	43336082	0	+	.	gene_id "ENSMUSG00000020409.11"; transcript_id "ENSMUST00000020681.10"; gene_type "protein_coding"; gene_name "Slu7"; transcript_type "protein_coding"; transcript_name "Slu7-201"; exon_number 14; exon_id "ENSMUSE00000262871.2"; level 2; protein_id "ENSMUSP00000020681.4"; transcript_support_level "1"; mgi_id "MGI:2385598"; tag "basic"; tag "Ensembl_canonical"; tag "GENCODE_Primary"; tag "appris_principal_1"; tag "CCDS"; ccdsid "CCDS24557.1"; havana_gene "OTTMUSG00000005459.1"; havana_transcript "OTTMUST00000012154.1";
chr11	HAVANA	CDS	43336011	43336082	0	+	0	gene_id "ENSMUSG00000020409.11"; transcript_id "ENSMUST00000020681.10"; gene_type "protein_coding"; gene_name "Slu7"; transcript_type "protein_coding"; transcript_name "Slu7-201"; exon_number 14; exon_id "ENSMUSE00000262871.2"; level 2; protein_id "ENSMUSP00000020681.4"; transcript_support_level "1"; mgi_id "MGI:2385598"; tag "basic"; tag "Ensembl_canonical"; tag "GENCODE_Primary"; tag "appris_principal_1"; tag "CCDS"; ccdsid "CCDS24557.1"; havana_gene "OTTMUSG00000005459.1"; havana_transcript "OTTMUST00000012154.1";
chr11	ENSEMBL	exon	43336011	43336082	0	+	.	gene_id "ENSMUSG00000020409.11"; transcript_id "ENSMUST00000178622.3"; gene_type "protein_coding"; gene_name "Slu7"; transcript_type "protein_coding"; transcript_name "Slu7-206"; exon_number 13; exon_id "ENSMUSE00000262871.2"; level 3; protein_id "ENSMUSP00000137281.2"; transcript_support_level "2"; mgi_id "MGI:2385598"; tag "basic"; tag "appris_principal_1"; tag "CCDS"; ccdsid "CCDS24557.1"; havana_gene "OTTMUSG00000005459.1";
chr11	ENSEMBL	CDS	43336011	43336082	0	+	0	gene_id "ENSMUSG00000020409.11"; transcript_id "ENSMUST00000178622.3"; gene_type "protein_coding"; gene_name "Slu7"; transcript_type "protein_coding"; transcript_name "Slu7-206"; exon_number 13; exon_id "ENSMUSE00000262871.2"; level 3; protein_id "ENSMUSP00000137281.2"; transcript_support_level "2"; mgi_id "MGI:2385598"; tag "basic"; tag "appris_principal_1"; tag "CCDS"; ccdsid "CCDS24557.1"; havana_gene "OTTMUSG00000005459.1";
chr11	HAVANA	exon	43336186	43336212	0	+	.	gene_id "ENSMUSG00000020409.11"; transcript_id "ENSMUST00000151880.8"; gene_type "protein_coding"; gene_name "Slu7"; transcript_type "protein_coding"; transcript_name "Slu7-205"; exon_number 16; exon_id "ENSMUSE00000748943.2"; level 2; protein_id "ENSMUSP00000116609.2"; transcript_support_level "1"; mgi_id "MGI:2385598"; tag "mRNA_end_NF"; tag "cds_end_NF"; tag "alternative_5_UTR"; havana_gene "OTTMUSG00000005459.1"; havana_transcript "OTTMUST00000012155.1";
chr11	HAVANA	CDS	43336186	43336212	0	+	0	gene_id "ENSMUSG00000020409.11"; transcript_id "ENSMUST00000151880.8"; gene_type "protein_coding"; gene_name "Slu7"; transcript_type "protein_coding"; transcript_name "Slu7-205"; exon_number 16; exon_id "ENSMUSE00000748943.2"; level 2; protein_id "ENSMUSP00000116609.2"; transcript_support_level "1"; mgi_id "MGI:2385598"; tag "mRNA_end_NF"; tag "cds_end_NF"; tag "alternative_5_UTR"; havana_gene "OTTMUSG00000005459.1"; havana_transcript "OTTMUST00000012155.1";
chr11	HAVANA	exon	43336186	43336299	0	+	.	gene_id "ENSMUSG00000020409.11"; transcript_id "ENSMUST00000020681.10"; gene_type "protein_coding"; gene_name "Slu7"; transcript_type "protein_coding"; transcript_name "Slu7-201"; exon_number 15; exon_id "ENSMUSE00000262857.2"; level 2; protein_id "ENSMUSP00000020681.4"; transcript_support_level "1"; mgi_id "MGI:2385598"; tag "basic"; tag "Ensembl_canonical"; tag "GENCODE_Primary"; tag "appris_principal_1"; tag "CCDS"; ccdsid "CCDS24557.1"; havana_gene "OTTMUSG00000005459.1"; havana_transcript "OTTMUST00000012154.1";
chr11	HAVANA	CDS	43336186	43336299	0	+	0	gene_id "ENSMUSG00000020409.11"; transcript_id "ENSMUST00000020681.10"; gene_type "protein_coding"; gene_name "Slu7"; transcript_type "protein_coding"; transcript_name "Slu7-201"; exon_number 15; exon_id "ENSMUSE00000262857.2"; level 2; protein_id "ENSMUSP00000020681.4"; transcript_support_level "1"; mgi_id "MGI:2385598"; tag "basic"; tag "Ensembl_canonical"; tag "GENCODE_Primary"; tag "appris_principal_1"; tag "CCDS"; ccdsid "CCDS24557.1"; havana_gene "OTTMUSG00000005459.1"; havana_transcript "OTTMUST00000012154.1";
chr11	ENSEMBL	exon	43336186	43336299	0	+	.	gene_id "ENSMUSG00000020409.11"; transcript_id "ENSMUST00000178622.3"; gene_type "protein_coding"; gene_name "Slu7"; transcript_type "protein_coding"; transcript_name "Slu7-206"; exon_number 14; exon_id "ENSMUSE00000262857.2"; level 3; protein_id "ENSMUSP00000137281.2"; transcript_support_level "2"; mgi_id "MGI:2385598"; tag "basic"; tag "appris_principal_1"; tag "CCDS"; ccdsid "CCDS24557.1"; havana_gene "OTTMUSG00000005459.1";
chr11	ENSEMBL	CDS	43336186	43336299	0	+	0	gene_id "ENSMUSG00000020409.11"; transcript_id "ENSMUST00000178622.3"; gene_type "protein_coding"; gene_name "Slu7"; transcript_type "protein_coding"; transcript_name "Slu7-206"; exon_number 14; exon_id "ENSMUSE00000262857.2"; level 3; protein_id "ENSMUSP00000137281.2"; transcript_support_level "2"; mgi_id "MGI:2385598"; tag "basic"; tag "appris_principal_1"; tag "CCDS"; ccdsid "CCDS24557.1"; havana_gene "OTTMUSG00000005459.1";
chr11	HAVANA	CDS	43336839	43337015	0	+	0	gene_id "ENSMUSG00000020409.11"; transcript_id "ENSMUST00000020681.10"; gene_type "protein_coding"; gene_name "Slu7"; transcript_type "protein_coding"; transcript_name "Slu7-201"; exon_number 16; exon_id "ENSMUSE00000336326.3"; level 2; protein_id "ENSMUSP00000020681.4"; transcript_support_level "1"; mgi_id "MGI:2385598"; tag "basic"; tag "Ensembl_canonical"; tag "GENCODE_Primary"; tag "appris_principal_1"; tag "CCDS"; ccdsid "CCDS24557.1"; havana_gene "OTTMUSG00000005459.1"; havana_transcript "OTTMUST00000012154.1";
chr11	ENSEMBL	CDS	43336839	43337015	0	+	0	gene_id "ENSMUSG00000020409.11"; transcript_id "ENSMUST00000178622.3"; gene_type "protein_coding"; gene_name "Slu7"; transcript_type "protein_coding"; transcript_name "Slu7-206"; exon_number 15; exon_id "ENSMUSE00000336326.3"; level 3; protein_id "ENSMUSP00000137281.2"; transcript_support_level "2"; mgi_id "MGI:2385598"; tag "basic"; tag "appris_principal_1"; tag "CCDS"; ccdsid "CCDS24557.1"; havana_gene "OTTMUSG00000005459.1";
chr11	HAVANA	exon	43336839	43338808	0	+	.	gene_id "ENSMUSG00000020409.11"; transcript_id "ENSMUST00000020681.10"; gene_type "protein_coding"; gene_name "Slu7"; transcript_type "protein_coding"; transcript_name "Slu7-201"; exon_number 16; exon_id "ENSMUSE00000336326.3"; level 2; protein_id "ENSMUSP00000020681.4"; transcript_support_level "1"; mgi_id "MGI:2385598"; tag "basic"; tag "Ensembl_canonical"; tag "GENCODE_Primary"; tag "appris_principal_1"; tag "CCDS"; ccdsid "CCDS24557.1"; havana_gene "OTTMUSG00000005459.1"; havana_transcript "OTTMUST00000012154.1";
chr11	ENSEMBL	exon	43336839	43338808	0	+	.	gene_id "ENSMUSG00000020409.11"; transcript_id "ENSMUST00000178622.3"; gene_type "protein_coding"; gene_name "Slu7"; transcript_type "protein_coding"; transcript_name "Slu7-206"; exon_number 15; exon_id "ENSMUSE00000336326.3"; level 3; protein_id "ENSMUSP00000137281.2"; transcript_support_level "2"; mgi_id "MGI:2385598"; tag "basic"; tag "appris_principal_1"; tag "CCDS"; ccdsid "CCDS24557.1"; havana_gene "OTTMUSG00000005459.1";
chr11	HAVANA	stop_codon	43337016	43337018	0	+	0	gene_id "ENSMUSG00000020409.11"; transcript_id "ENSMUST00000020681.10"; gene_type "protein_coding"; gene_name "Slu7"; transcript_type "protein_coding"; transcript_name "Slu7-201"; exon_number 16; exon_id "ENSMUSE00000336326.3"; level 2; protein_id "ENSMUSP00000020681.4"; transcript_support_level "1"; mgi_id "MGI:2385598"; tag "basic"; tag "Ensembl_canonical"; tag "GENCODE_Primary"; tag "appris_principal_1"; tag "CCDS"; ccdsid "CCDS24557.1"; havana_gene "OTTMUSG00000005459.1"; havana_transcript "OTTMUST00000012154.1";
chr11	ENSEMBL	stop_codon	43337016	43337018	0	+	0	gene_id "ENSMUSG00000020409.11"; transcript_id "ENSMUST00000178622.3"; gene_type "protein_coding"; gene_name "Slu7"; transcript_type "protein_coding"; transcript_name "Slu7-206"; exon_number 15; exon_id "ENSMUSE00000336326.3"; level 3; protein_id "ENSMUSP00000137281.2"; transcript_support_level "2"; mgi_id "MGI:2385598"; tag "basic"; tag "appris_principal_1"; tag "CCDS"; ccdsid "CCDS24557.1"; havana_gene "OTTMUSG00000005459.1";
chr11	HAVANA	UTR	43337016	43338808	0	+	.	gene_id "ENSMUSG00000020409.11"; transcript_id "ENSMUST00000020681.10"; gene_type "protein_coding"; gene_name "Slu7"; transcript_type "protein_coding"; transcript_name "Slu7-201"; exon_number 16; exon_id "ENSMUSE00000336326.3"; level 2; protein_id "ENSMUSP00000020681.4"; transcript_support_level "1"; mgi_id "MGI:2385598"; tag "basic"; tag "Ensembl_canonical"; tag "GENCODE_Primary"; tag "appris_principal_1"; tag "CCDS"; ccdsid "CCDS24557.1"; havana_gene "OTTMUSG00000005459.1"; havana_transcript "OTTMUST00000012154.1";
chr11	ENSEMBL	UTR	43337016	43338808	0	+	.	gene_id "ENSMUSG00000020409.11"; transcript_id "ENSMUST00000178622.3"; gene_type "protein_coding"; gene_name "Slu7"; transcript_type "protein_coding"; transcript_name "Slu7-206"; exon_number 15; exon_id "ENSMUSE00000336326.3"; level 3; protein_id "ENSMUSP00000137281.2"; transcript_support_level "2"; mgi_id "MGI:2385598"; tag "basic"; tag "appris_principal_1"; tag "CCDS"; ccdsid "CCDS24557.1"; havana_gene "OTTMUSG00000005459.1";
chr11	HAVANA	UTR	43365103	43365106	0	+	.	gene_id "ENSMUSG00000046491.11"; transcript_id "ENSMUST00000173002.8"; gene_type "protein_coding"; gene_name "C1qtnf2"; transcript_type "protein_coding"; transcript_name "C1qtnf2-203"; exon_number 1; exon_id "ENSMUSE00000931018.2"; level 2; protein_id "ENSMUSP00000134705.2"; transcript_support_level "5"; mgi_id "MGI:1916433"; tag "not_organism_supported"; tag "basic"; tag "Ensembl_canonical"; tag "GENCODE_Primary"; tag "appris_alternative_2"; havana_gene "OTTMUSG00000005457.1"; havana_transcript "OTTMUST00000096691.1";
chr11	HAVANA	exon	43365103	43365214	0	+	.	gene_id "ENSMUSG00000046491.11"; transcript_id "ENSMUST00000173002.8"; gene_type "protein_coding"; gene_name "C1qtnf2"; transcript_type "protein_coding"; transcript_name "C1qtnf2-203"; exon_number 1; exon_id "ENSMUSE00000931018.2"; level 2; protein_id "ENSMUSP00000134705.2"; transcript_support_level "5"; mgi_id "MGI:1916433"; tag "not_organism_supported"; tag "basic"; tag "Ensembl_canonical"; tag "GENCODE_Primary"; tag "appris_alternative_2"; havana_gene "OTTMUSG00000005457.1"; havana_transcript "OTTMUST00000096691.1";
chr11	HAVANA	transcript	43365103	43382332	0	+	.	gene_id "ENSMUSG00000046491.11"; transcript_id "ENSMUST00000173002.8"; gene_type "protein_coding"; gene_name "C1qtnf2"; transcript_type "protein_coding"; transcript_name "C1qtnf2-203"; level 2; protein_id "ENSMUSP00000134705.2"; transcript_support_level "5"; mgi_id "MGI:1916433"; tag "not_organism_supported"; tag "basic"; tag "Ensembl_canonical"; tag "GENCODE_Primary"; tag "appris_alternative_2"; havana_gene "OTTMUSG00000005457.1"; havana_transcript "OTTMUST00000096691.1";
chr11	HAVANA	gene	43365103	43382352	0	+	.	gene_id "ENSMUSG00000046491.11"; gene_type "protein_coding"; gene_name "C1qtnf2"; level 2; mgi_id "MGI:1916433"; havana_gene "OTTMUSG00000005457.1";
chr11	HAVANA	start_codon	43365107	43365109	0	+	0	gene_id "ENSMUSG00000046491.11"; transcript_id "ENSMUST00000173002.8"; gene_type "protein_coding"; gene_name "C1qtnf2"; transcript_type "protein_coding"; transcript_name "C1qtnf2-203"; exon_number 1; exon_id "ENSMUSE00000931018.2"; level 2; protein_id "ENSMUSP00000134705.2"; transcript_support_level "5"; mgi_id "MGI:1916433"; tag "not_organism_supported"; tag "basic"; tag "Ensembl_canonical"; tag "GENCODE_Primary"; tag "appris_alternative_2"; havana_gene "OTTMUSG00000005457.1"; havana_transcript "OTTMUST00000096691.1";
chr11	HAVANA	CDS	43365107	43365214	0	+	0	gene_id "ENSMUSG00000046491.11"; transcript_id "ENSMUST00000173002.8"; gene_type "protein_coding"; gene_name "C1qtnf2"; transcript_type "protein_coding"; transcript_name "C1qtnf2-203"; exon_number 1; exon_id "ENSMUSE00000931018.2"; level 2; protein_id "ENSMUSP00000134705.2"; transcript_support_level "5"; mgi_id "MGI:1916433"; tag "not_organism_supported"; tag "basic"; tag "Ensembl_canonical"; tag "GENCODE_Primary"; tag "appris_alternative_2"; havana_gene "OTTMUSG00000005457.1"; havana_transcript "OTTMUST00000096691.1";
chr11	HAVANA	exon	43365133	43365214	0	+	.	gene_id "ENSMUSG00000046491.11"; transcript_id "ENSMUST00000057679.10"; gene_type "protein_coding"; gene_name "C1qtnf2"; transcript_type "protein_coding"; transcript_name "C1qtnf2-201"; exon_number 1; exon_id "ENSMUSE00000363997.2"; level 2; protein_id "ENSMUSP00000051652.4"; transcript_support_level "1"; mgi_id "MGI:1916433"; tag "basic"; tag "appris_principal_2"; tag "CCDS"; ccdsid "CCDS24558.1"; havana_gene "OTTMUSG00000005457.1"; havana_transcript "OTTMUST00000012151.1";
chr11	HAVANA	UTR	43365133	43365214	0	+	.	gene_id "ENSMUSG00000046491.11"; transcript_id "ENSMUST00000057679.10"; gene_type "protein_coding"; gene_name "C1qtnf2"; transcript_type "protein_coding"; transcript_name "C1qtnf2-201"; exon_number 1; exon_id "ENSMUSE00000363997.2"; level 2; protein_id "ENSMUSP00000051652.4"; transcript_support_level "1"; mgi_id "MGI:1916433"; tag "basic"; tag "appris_principal_2"; tag "CCDS"; ccdsid "CCDS24558.1"; havana_gene "OTTMUSG00000005457.1"; havana_transcript "OTTMUST00000012151.1";
chr11	HAVANA	transcript	43365133	43382352	0	+	.	gene_id "ENSMUSG00000046491.11"; transcript_id "ENSMUST00000057679.10"; gene_type "protein_coding"; gene_name "C1qtnf2"; transcript_type "protein_coding"; transcript_name "C1qtnf2-201"; level 2; protein_id "ENSMUSP00000051652.4"; transcript_support_level "1"; mgi_id "MGI:1916433"; tag "basic"; tag "appris_principal_2"; tag "CCDS"; ccdsid "CCDS24558.1"; havana_gene "OTTMUSG00000005457.1"; havana_transcript "OTTMUST00000012151.1";
chr11	sragcm37_es	exon	43365549	43365590	0.358640853975465	+	.	gene_id "ENSMUSG00000046491.11"; transcript_id "ENSMUSG00000046491.11_tx_2"; exon_id "chr11_43365549_43365590_+"; exonnum "1"; txlen "1151";
chr11	HAVANA	UTR	43371656	43371778	0	+	.	gene_id "ENSMUSG00000046491.11"; transcript_id "ENSMUST00000151912.2"; gene_type "protein_coding"; gene_name "C1qtnf2"; transcript_type "protein_coding"; transcript_name "C1qtnf2-202"; exon_number 1; exon_id "ENSMUSE00000785262.2"; level 2; protein_id "ENSMUSP00000133616.2"; transcript_support_level "1"; mgi_id "MGI:1916433"; tag "mRNA_end_NF"; tag "cds_end_NF"; tag "alternative_5_UTR"; havana_gene "OTTMUSG00000005457.1"; havana_transcript "OTTMUST00000012152.1";
chr11	HAVANA	exon	43371656	43371796	0	+	.	gene_id "ENSMUSG00000046491.11"; transcript_id "ENSMUST00000151912.2"; gene_type "protein_coding"; gene_name "C1qtnf2"; transcript_type "protein_coding"; transcript_name "C1qtnf2-202"; exon_number 1; exon_id "ENSMUSE00000785262.2"; level 2; protein_id "ENSMUSP00000133616.2"; transcript_support_level "1"; mgi_id "MGI:1916433"; tag "mRNA_end_NF"; tag "cds_end_NF"; tag "alternative_5_UTR"; havana_gene "OTTMUSG00000005457.1"; havana_transcript "OTTMUST00000012152.1";
chr11	HAVANA	transcript	43371656	43381691	0	+	.	gene_id "ENSMUSG00000046491.11"; transcript_id "ENSMUST00000151912.2"; gene_type "protein_coding"; gene_name "C1qtnf2"; transcript_type "protein_coding"; transcript_name "C1qtnf2-202"; level 2; protein_id "ENSMUSP00000133616.2"; transcript_support_level "1"; mgi_id "MGI:1916433"; tag "mRNA_end_NF"; tag "cds_end_NF"; tag "alternative_5_UTR"; havana_gene "OTTMUSG00000005457.1"; havana_transcript "OTTMUST00000012152.1";
chr11	HAVANA	UTR	43371723	43371778	0	+	.	gene_id "ENSMUSG00000046491.11"; transcript_id "ENSMUST00000057679.10"; gene_type "protein_coding"; gene_name "C1qtnf2"; transcript_type "protein_coding"; transcript_name "C1qtnf2-201"; exon_number 2; exon_id "ENSMUSE00000401564.3"; level 2; protein_id "ENSMUSP00000051652.4"; transcript_support_level "1"; mgi_id "MGI:1916433"; tag "basic"; tag "appris_principal_2"; tag "CCDS"; ccdsid "CCDS24558.1"; havana_gene "OTTMUSG00000005457.1"; havana_transcript "OTTMUST00000012151.1";
chr11	HAVANA	exon	43371723	43371796	0	+	.	gene_id "ENSMUSG00000046491.11"; transcript_id "ENSMUST00000057679.10"; gene_type "protein_coding"; gene_name "C1qtnf2"; transcript_type "protein_coding"; transcript_name "C1qtnf2-201"; exon_number 2; exon_id "ENSMUSE00000401564.3"; level 2; protein_id "ENSMUSP00000051652.4"; transcript_support_level "1"; mgi_id "MGI:1916433"; tag "basic"; tag "appris_principal_2"; tag "CCDS"; ccdsid "CCDS24558.1"; havana_gene "OTTMUSG00000005457.1"; havana_transcript "OTTMUST00000012151.1";
chr11	ENSEMBL_gcm37	exon	43371723	43371796	0.358640853975465	+	.	gene_id "ENSMUSG00000046491.11"; transcript_id "ENSMUSG00000046491.11_tx_2"; exon_id "chr11_43371723_43371796_+"; exonnum "2"; txlen "1151";
chr11	HAVANA	start_codon	43371779	43371781	0	+	0	gene_id "ENSMUSG00000046491.11"; transcript_id "ENSMUST00000057679.10"; gene_type "protein_coding"; gene_name "C1qtnf2"; transcript_type "protein_coding"; transcript_name "C1qtnf2-201"; exon_number 2; exon_id "ENSMUSE00000401564.3"; level 2; protein_id "ENSMUSP00000051652.4"; transcript_support_level "1"; mgi_id "MGI:1916433"; tag "basic"; tag "appris_principal_2"; tag "CCDS"; ccdsid "CCDS24558.1"; havana_gene "OTTMUSG00000005457.1"; havana_transcript "OTTMUST00000012151.1";
chr11	HAVANA	start_codon	43371779	43371781	0	+	0	gene_id "ENSMUSG00000046491.11"; transcript_id "ENSMUST00000151912.2"; gene_type "protein_coding"; gene_name "C1qtnf2"; transcript_type "protein_coding"; transcript_name "C1qtnf2-202"; exon_number 1; exon_id "ENSMUSE00000785262.2"; level 2; protein_id "ENSMUSP00000133616.2"; transcript_support_level "1"; mgi_id "MGI:1916433"; tag "mRNA_end_NF"; tag "cds_end_NF"; tag "alternative_5_UTR"; havana_gene "OTTMUSG00000005457.1"; havana_transcript "OTTMUST00000012152.1";
chr11	HAVANA	CDS	43371779	43371796	0	+	0	gene_id "ENSMUSG00000046491.11"; transcript_id "ENSMUST00000057679.10"; gene_type "protein_coding"; gene_name "C1qtnf2"; transcript_type "protein_coding"; transcript_name "C1qtnf2-201"; exon_number 2; exon_id "ENSMUSE00000401564.3"; level 2; protein_id "ENSMUSP00000051652.4"; transcript_support_level "1"; mgi_id "MGI:1916433"; tag "basic"; tag "appris_principal_2"; tag "CCDS"; ccdsid "CCDS24558.1"; havana_gene "OTTMUSG00000005457.1"; havana_transcript "OTTMUST00000012151.1";
chr11	HAVANA	CDS	43371779	43371796	0	+	0	gene_id "ENSMUSG00000046491.11"; transcript_id "ENSMUST00000151912.2"; gene_type "protein_coding"; gene_name "C1qtnf2"; transcript_type "protein_coding"; transcript_name "C1qtnf2-202"; exon_number 1; exon_id "ENSMUSE00000785262.2"; level 2; protein_id "ENSMUSP00000133616.2"; transcript_support_level "1"; mgi_id "MGI:1916433"; tag "mRNA_end_NF"; tag "cds_end_NF"; tag "alternative_5_UTR"; havana_gene "OTTMUSG00000005457.1"; havana_transcript "OTTMUST00000012152.1";
chr11	HAVANA	exon	43376648	43376900	0	+	.	gene_id "ENSMUSG00000046491.11"; transcript_id "ENSMUST00000173002.8"; gene_type "protein_coding"; gene_name "C1qtnf2"; transcript_type "protein_coding"; transcript_name "C1qtnf2-203"; exon_number 2; exon_id "ENSMUSE00000389008.2"; level 2; protein_id "ENSMUSP00000134705.2"; transcript_support_level "5"; mgi_id "MGI:1916433"; tag "not_organism_supported"; tag "basic"; tag "Ensembl_canonical"; tag "GENCODE_Primary"; tag "appris_alternative_2"; havana_gene "OTTMUSG00000005457.1"; havana_transcript "OTTMUST00000096691.1";
chr11	HAVANA	CDS	43376648	43376900	0	+	0	gene_id "ENSMUSG00000046491.11"; transcript_id "ENSMUST00000173002.8"; gene_type "protein_coding"; gene_name "C1qtnf2"; transcript_type "protein_coding"; transcript_name "C1qtnf2-203"; exon_number 2; exon_id "ENSMUSE00000389008.2"; level 2; protein_id "ENSMUSP00000134705.2"; transcript_support_level "5"; mgi_id "MGI:1916433"; tag "not_organism_supported"; tag "basic"; tag "Ensembl_canonical"; tag "GENCODE_Primary"; tag "appris_alternative_2"; havana_gene "OTTMUSG00000005457.1"; havana_transcript "OTTMUST00000096691.1";
chr11	HAVANA	exon	43376648	43376900	0	+	.	gene_id "ENSMUSG00000046491.11"; transcript_id "ENSMUST00000057679.10"; gene_type "protein_coding"; gene_name "C1qtnf2"; transcript_type "protein_coding"; transcript_name "C1qtnf2-201"; exon_number 3; exon_id "ENSMUSE00000389008.2"; level 2; protein_id "ENSMUSP00000051652.4"; transcript_support_level "1"; mgi_id "MGI:1916433"; tag "basic"; tag "appris_principal_2"; tag "CCDS"; ccdsid "CCDS24558.1"; havana_gene "OTTMUSG00000005457.1"; havana_transcript "OTTMUST00000012151.1";
chr11	HAVANA	CDS	43376648	43376900	0	+	0	gene_id "ENSMUSG00000046491.11"; transcript_id "ENSMUST00000057679.10"; gene_type "protein_coding"; gene_name "C1qtnf2"; transcript_type "protein_coding"; transcript_name "C1qtnf2-201"; exon_number 3; exon_id "ENSMUSE00000389008.2"; level 2; protein_id "ENSMUSP00000051652.4"; transcript_support_level "1"; mgi_id "MGI:1916433"; tag "basic"; tag "appris_principal_2"; tag "CCDS"; ccdsid "CCDS24558.1"; havana_gene "OTTMUSG00000005457.1"; havana_transcript "OTTMUST00000012151.1";
chr11	HAVANA	exon	43376648	43376900	0	+	.	gene_id "ENSMUSG00000046491.11"; transcript_id "ENSMUST00000151912.2"; gene_type "protein_coding"; gene_name "C1qtnf2"; transcript_type "protein_coding"; transcript_name "C1qtnf2-202"; exon_number 2; exon_id "ENSMUSE00000389008.2"; level 2; protein_id "ENSMUSP00000133616.2"; transcript_support_level "1"; mgi_id "MGI:1916433"; tag "mRNA_end_NF"; tag "cds_end_NF"; tag "alternative_5_UTR"; havana_gene "OTTMUSG00000005457.1"; havana_transcript "OTTMUST00000012152.1";
chr11	HAVANA	CDS	43376648	43376900	0	+	0	gene_id "ENSMUSG00000046491.11"; transcript_id "ENSMUST00000151912.2"; gene_type "protein_coding"; gene_name "C1qtnf2"; transcript_type "protein_coding"; transcript_name "C1qtnf2-202"; exon_number 2; exon_id "ENSMUSE00000389008.2"; level 2; protein_id "ENSMUSP00000133616.2"; transcript_support_level "1"; mgi_id "MGI:1916433"; tag "mRNA_end_NF"; tag "cds_end_NF"; tag "alternative_5_UTR"; havana_gene "OTTMUSG00000005457.1"; havana_transcript "OTTMUST00000012152.1";
chr11	ENSEMBL_gcm37	exon	43376648	43376900	0.358640853975465	+	.	gene_id "ENSMUSG00000046491.11"; transcript_id "ENSMUSG00000046491.11_tx_2"; exon_id "chr11_43376648_43376900_+"; exonnum "3"; txlen "1151";
chr11	HAVANA	exon	43381551	43381691	0	+	.	gene_id "ENSMUSG00000046491.11"; transcript_id "ENSMUST00000151912.2"; gene_type "protein_coding"; gene_name "C1qtnf2"; transcript_type "protein_coding"; transcript_name "C1qtnf2-202"; exon_number 3; exon_id "ENSMUSE00000744582.2"; level 2; protein_id "ENSMUSP00000133616.2"; transcript_support_level "1"; mgi_id "MGI:1916433"; tag "mRNA_end_NF"; tag "cds_end_NF"; tag "alternative_5_UTR"; havana_gene "OTTMUSG00000005457.1"; havana_transcript "OTTMUST00000012152.1";
chr11	HAVANA	CDS	43381551	43381691	0	+	2	gene_id "ENSMUSG00000046491.11"; transcript_id "ENSMUST00000151912.2"; gene_type "protein_coding"; gene_name "C1qtnf2"; transcript_type "protein_coding"; transcript_name "C1qtnf2-202"; exon_number 3; exon_id "ENSMUSE00000744582.2"; level 2; protein_id "ENSMUSP00000133616.2"; transcript_support_level "1"; mgi_id "MGI:1916433"; tag "mRNA_end_NF"; tag "cds_end_NF"; tag "alternative_5_UTR"; havana_gene "OTTMUSG00000005457.1"; havana_transcript "OTTMUST00000012152.1";
chr11	HAVANA	CDS	43381551	43382161	0	+	2	gene_id "ENSMUSG00000046491.11"; transcript_id "ENSMUST00000173002.8"; gene_type "protein_coding"; gene_name "C1qtnf2"; transcript_type "protein_coding"; transcript_name "C1qtnf2-203"; exon_number 3; exon_id "ENSMUSE00000941344.2"; level 2; protein_id "ENSMUSP00000134705.2"; transcript_support_level "5"; mgi_id "MGI:1916433"; tag "not_organism_supported"; tag "basic"; tag "Ensembl_canonical"; tag "GENCODE_Primary"; tag "appris_alternative_2"; havana_gene "OTTMUSG00000005457.1"; havana_transcript "OTTMUST00000096691.1";
chr11	HAVANA	CDS	43381551	43382161	0	+	2	gene_id "ENSMUSG00000046491.11"; transcript_id "ENSMUST00000057679.10"; gene_type "protein_coding"; gene_name "C1qtnf2"; transcript_type "protein_coding"; transcript_name "C1qtnf2-201"; exon_number 4; exon_id "ENSMUSE00000351380.3"; level 2; protein_id "ENSMUSP00000051652.4"; transcript_support_level "1"; mgi_id "MGI:1916433"; tag "basic"; tag "appris_principal_2"; tag "CCDS"; ccdsid "CCDS24558.1"; havana_gene "OTTMUSG00000005457.1"; havana_transcript "OTTMUST00000012151.1";
chr11	HAVANA	exon	43381551	43382332	0	+	.	gene_id "ENSMUSG00000046491.11"; transcript_id "ENSMUST00000173002.8"; gene_type "protein_coding"; gene_name "C1qtnf2"; transcript_type "protein_coding"; transcript_name "C1qtnf2-203"; exon_number 3; exon_id "ENSMUSE00000941344.2"; level 2; protein_id "ENSMUSP00000134705.2"; transcript_support_level "5"; mgi_id "MGI:1916433"; tag "not_organism_supported"; tag "basic"; tag "Ensembl_canonical"; tag "GENCODE_Primary"; tag "appris_alternative_2"; havana_gene "OTTMUSG00000005457.1"; havana_transcript "OTTMUST00000096691.1";
chr11	ENSEMBL_gcm37	exon	43381551	43382332	0.358640853975465	+	.	gene_id "ENSMUSG00000046491.11"; transcript_id "ENSMUSG00000046491.11_tx_2"; exon_id "chr11_43381551_43382332_+"; exonnum "4"; txlen "1151";
chr11	HAVANA	exon	43381551	43382352	0	+	.	gene_id "ENSMUSG00000046491.11"; transcript_id "ENSMUST00000057679.10"; gene_type "protein_coding"; gene_name "C1qtnf2"; transcript_type "protein_coding"; transcript_name "C1qtnf2-201"; exon_number 4; exon_id "ENSMUSE00000351380.3"; level 2; protein_id "ENSMUSP00000051652.4"; transcript_support_level "1"; mgi_id "MGI:1916433"; tag "basic"; tag "appris_principal_2"; tag "CCDS"; ccdsid "CCDS24558.1"; havana_gene "OTTMUSG00000005457.1"; havana_transcript "OTTMUST00000012151.1";
chr11	HAVANA	stop_codon	43382162	43382164	0	+	0	gene_id "ENSMUSG00000046491.11"; transcript_id "ENSMUST00000173002.8"; gene_type "protein_coding"; gene_name "C1qtnf2"; transcript_type "protein_coding"; transcript_name "C1qtnf2-203"; exon_number 3; exon_id "ENSMUSE00000941344.2"; level 2; protein_id "ENSMUSP00000134705.2"; transcript_support_level "5"; mgi_id "MGI:1916433"; tag "not_organism_supported"; tag "basic"; tag "Ensembl_canonical"; tag "GENCODE_Primary"; tag "appris_alternative_2"; havana_gene "OTTMUSG00000005457.1"; havana_transcript "OTTMUST00000096691.1";
chr11	HAVANA	stop_codon	43382162	43382164	0	+	0	gene_id "ENSMUSG00000046491.11"; transcript_id "ENSMUST00000057679.10"; gene_type "protein_coding"; gene_name "C1qtnf2"; transcript_type "protein_coding"; transcript_name "C1qtnf2-201"; exon_number 4; exon_id "ENSMUSE00000351380.3"; level 2; protein_id "ENSMUSP00000051652.4"; transcript_support_level "1"; mgi_id "MGI:1916433"; tag "basic"; tag "appris_principal_2"; tag "CCDS"; ccdsid "CCDS24558.1"; havana_gene "OTTMUSG00000005457.1"; havana_transcript "OTTMUST00000012151.1";
chr11	HAVANA	UTR	43382162	43382332	0	+	.	gene_id "ENSMUSG00000046491.11"; transcript_id "ENSMUST00000173002.8"; gene_type "protein_coding"; gene_name "C1qtnf2"; transcript_type "protein_coding"; transcript_name "C1qtnf2-203"; exon_number 3; exon_id "ENSMUSE00000941344.2"; level 2; protein_id "ENSMUSP00000134705.2"; transcript_support_level "5"; mgi_id "MGI:1916433"; tag "not_organism_supported"; tag "basic"; tag "Ensembl_canonical"; tag "GENCODE_Primary"; tag "appris_alternative_2"; havana_gene "OTTMUSG00000005457.1"; havana_transcript "OTTMUST00000096691.1";
chr11	HAVANA	UTR	43382162	43382352	0	+	.	gene_id "ENSMUSG00000046491.11"; transcript_id "ENSMUST00000057679.10"; gene_type "protein_coding"; gene_name "C1qtnf2"; transcript_type "protein_coding"; transcript_name "C1qtnf2-201"; exon_number 4; exon_id "ENSMUSE00000351380.3"; level 2; protein_id "ENSMUSP00000051652.4"; transcript_support_level "1"; mgi_id "MGI:1916433"; tag "basic"; tag "appris_principal_2"; tag "CCDS"; ccdsid "CCDS24558.1"; havana_gene "OTTMUSG00000005457.1"; havana_transcript "OTTMUST00000012151.1";
chr11	sragcm37_es	exon	43386495	43386625	0.0200518409930611	+	.	gene_id "ENSMUSG00000135571.1"; transcript_id "ENSMUSG00000135571.1_tx_2"; exon_id "chr11_43386495_43386625_+"; exonnum "1"; txlen "673";
chr11	HAVANA	exon	43387453	43387570	0	+	.	gene_id "ENSMUSG00000135571.1"; transcript_id "ENSMUST00000330989.1"; gene_type "lncRNA"; gene_name "ENSMUSG00000135571"; transcript_type "lncRNA"; transcript_name "ENSMUST00000330989"; exon_number 1; exon_id "ENSMUSE00001652390.1"; level 2; tag "TAGENE";
chr11	HAVANA	exon	43387453	43387570	0	+	.	gene_id "ENSMUSG00000135571.1"; transcript_id "ENSMUST00000330990.1"; gene_type "lncRNA"; gene_name "ENSMUSG00000135571"; transcript_type "lncRNA"; transcript_name "ENSMUST00000330990"; exon_number 1; exon_id "ENSMUSE00001652390.1"; level 2; tag "basic"; tag "Ensembl_canonical"; tag "GENCODE_Primary"; tag "TAGENE";
chr11	HAVANA	gene	43387453	43396764	0	+	.	gene_id "ENSMUSG00000135571.1"; gene_type "lncRNA"; gene_name "ENSMUSG00000135571"; level 2;
chr11	HAVANA	transcript	43387453	43396764	0	+	.	gene_id "ENSMUSG00000135571.1"; transcript_id "ENSMUST00000330989.1"; gene_type "lncRNA"; gene_name "ENSMUSG00000135571"; transcript_type "lncRNA"; transcript_name "ENSMUST00000330989"; level 2; tag "TAGENE";
chr11	HAVANA	transcript	43387453	43396764	0	+	.	gene_id "ENSMUSG00000135571.1"; transcript_id "ENSMUST00000330990.1"; gene_type "lncRNA"; gene_name "ENSMUSG00000135571"; transcript_type "lncRNA"; transcript_name "ENSMUST00000330990"; level 2; tag "basic"; tag "Ensembl_canonical"; tag "GENCODE_Primary"; tag "TAGENE";
chr11	HAVANA	exon	43395965	43396764	0	+	.	gene_id "ENSMUSG00000135571.1"; transcript_id "ENSMUST00000330990.1"; gene_type "lncRNA"; gene_name "ENSMUSG00000135571"; transcript_type "lncRNA"; transcript_name "ENSMUST00000330990"; exon_number 2; exon_id "ENSMUSE00001652392.1"; level 2; tag "basic"; tag "Ensembl_canonical"; tag "GENCODE_Primary"; tag "TAGENE";
chr11	HAVANA	exon	43396223	43396764	0	+	.	gene_id "ENSMUSG00000135571.1"; transcript_id "ENSMUST00000330989.1"; gene_type "lncRNA"; gene_name "ENSMUSG00000135571"; transcript_type "lncRNA"; transcript_name "ENSMUST00000330989"; exon_number 2; exon_id "ENSMUSE00001652391.1"; level 2; tag "TAGENE";
chr11	ENSEMBL_gcm37	exon	43396223	43396764	0.0200518409930611	+	.	gene_id "ENSMUSG00000135571.1"; transcript_id "ENSMUSG00000135571.1_tx_2"; exon_id "chr11_43396223_43396764_+"; exonnum "2"; txlen "673";
chr11	sragcm37_es	exon	43419240	43419429	1.11231004468742	+	.	gene_id "ENSMUSG00000044707.8"; transcript_id "ENSMUSG00000044707.8_tx_3"; exon_id "chr11_43419240_43419429_+"; exonnum "1"; txlen "2678";
chr11	HAVANA	exon	43419611	43419794	0	+	.	gene_id "ENSMUSG00000044707.8"; transcript_id "ENSMUST00000050574.7"; gene_type "protein_coding"; gene_name "Ccnjl"; transcript_type "protein_coding"; transcript_name "Ccnjl-201"; exon_number 1; exon_id "ENSMUSE00000679723.2"; level 2; protein_id "ENSMUSP00000058111.7"; transcript_support_level "1"; mgi_id "MGI:2685723"; tag "basic"; tag "Ensembl_canonical"; tag "GENCODE_Primary"; tag "appris_principal_1"; tag "CCDS"; ccdsid "CCDS24559.1"; havana_gene "OTTMUSG00000005455.1"; havana_transcript "OTTMUST00000012148.1";
chr11	HAVANA	UTR	43419611	43419794	0	+	.	gene_id "ENSMUSG00000044707.8"; transcript_id "ENSMUST00000050574.7"; gene_type "protein_coding"; gene_name "Ccnjl"; transcript_type "protein_coding"; transcript_name "Ccnjl-201"; exon_number 1; exon_id "ENSMUSE00000679723.2"; level 2; protein_id "ENSMUSP00000058111.7"; transcript_support_level "1"; mgi_id "MGI:2685723"; tag "basic"; tag "Ensembl_canonical"; tag "GENCODE_Primary"; tag "appris_principal_1"; tag "CCDS"; ccdsid "CCDS24559.1"; havana_gene "OTTMUSG00000005455.1"; havana_transcript "OTTMUST00000012148.1";
chr11	HAVANA	gene	43419611	43477824	0	+	.	gene_id "ENSMUSG00000044707.8"; gene_type "protein_coding"; gene_name "Ccnjl"; level 2; mgi_id "MGI:2685723"; havana_gene "OTTMUSG00000005455.1";
chr11	HAVANA	transcript	43419611	43477824	0	+	.	gene_id "ENSMUSG00000044707.8"; transcript_id "ENSMUST00000050574.7"; gene_type "protein_coding"; gene_name "Ccnjl"; transcript_type "protein_coding"; transcript_name "Ccnjl-201"; level 2; protein_id "ENSMUSP00000058111.7"; transcript_support_level "1"; mgi_id "MGI:2685723"; tag "basic"; tag "Ensembl_canonical"; tag "GENCODE_Primary"; tag "appris_principal_1"; tag "CCDS"; ccdsid "CCDS24559.1"; havana_gene "OTTMUSG00000005455.1"; havana_transcript "OTTMUST00000012148.1";
chr11	HAVANA	exon	43420073	43420286	0	+	.	gene_id "ENSMUSG00000044707.8"; transcript_id "ENSMUST00000152153.2"; gene_type "protein_coding"; gene_name "Ccnjl"; transcript_type "protein_coding_CDS_not_defined"; transcript_name "Ccnjl-202"; exon_number 1; exon_id "ENSMUSE00000748114.2"; level 2; transcript_support_level "2"; mgi_id "MGI:2685723"; havana_gene "OTTMUSG00000005455.1"; havana_transcript "OTTMUST00000012149.1";
chr11	HAVANA	transcript	43420073	43447516	0	+	.	gene_id "ENSMUSG00000044707.8"; transcript_id "ENSMUST00000152153.2"; gene_type "protein_coding"; gene_name "Ccnjl"; transcript_type "protein_coding_CDS_not_defined"; transcript_name "Ccnjl-202"; level 2; transcript_support_level "2"; mgi_id "MGI:2685723"; havana_gene "OTTMUSG00000005455.1"; havana_transcript "OTTMUST00000012149.1";
chr11	HAVANA	UTR	43420182	43420223	0	+	.	gene_id "ENSMUSG00000044707.8"; transcript_id "ENSMUST00000050574.7"; gene_type "protein_coding"; gene_name "Ccnjl"; transcript_type "protein_coding"; transcript_name "Ccnjl-201"; exon_number 2; exon_id "ENSMUSE00000580195.5"; level 2; protein_id "ENSMUSP00000058111.7"; transcript_support_level "1"; mgi_id "MGI:2685723"; tag "basic"; tag "Ensembl_canonical"; tag "GENCODE_Primary"; tag "appris_principal_1"; tag "CCDS"; ccdsid "CCDS24559.1"; havana_gene "OTTMUSG00000005455.1"; havana_transcript "OTTMUST00000012148.1";
chr11	HAVANA	exon	43420182	43420286	0	+	.	gene_id "ENSMUSG00000044707.8"; transcript_id "ENSMUST00000050574.7"; gene_type "protein_coding"; gene_name "Ccnjl"; transcript_type "protein_coding"; transcript_name "Ccnjl-201"; exon_number 2; exon_id "ENSMUSE00000580195.5"; level 2; protein_id "ENSMUSP00000058111.7"; transcript_support_level "1"; mgi_id "MGI:2685723"; tag "basic"; tag "Ensembl_canonical"; tag "GENCODE_Primary"; tag "appris_principal_1"; tag "CCDS"; ccdsid "CCDS24559.1"; havana_gene "OTTMUSG00000005455.1"; havana_transcript "OTTMUST00000012148.1";
chr11	ENSEMBL_gcm37	exon	43420182	43420286	1.11231004468742	+	.	gene_id "ENSMUSG00000044707.8"; transcript_id "ENSMUSG00000044707.8_tx_3"; exon_id "chr11_43420182_43420286_+"; exonnum "2"; txlen "2678";
chr11	HAVANA	start_codon	43420224	43420226	0	+	0	gene_id "ENSMUSG00000044707.8"; transcript_id "ENSMUST00000050574.7"; gene_type "protein_coding"; gene_name "Ccnjl"; transcript_type "protein_coding"; transcript_name "Ccnjl-201"; exon_number 2; exon_id "ENSMUSE00000580195.5"; level 2; protein_id "ENSMUSP00000058111.7"; transcript_support_level "1"; mgi_id "MGI:2685723"; tag "basic"; tag "Ensembl_canonical"; tag "GENCODE_Primary"; tag "appris_principal_1"; tag "CCDS"; ccdsid "CCDS24559.1"; havana_gene "OTTMUSG00000005455.1"; havana_transcript "OTTMUST00000012148.1";
chr11	HAVANA	CDS	43420224	43420286	0	+	0	gene_id "ENSMUSG00000044707.8"; transcript_id "ENSMUST00000050574.7"; gene_type "protein_coding"; gene_name "Ccnjl"; transcript_type "protein_coding"; transcript_name "Ccnjl-201"; exon_number 2; exon_id "ENSMUSE00000580195.5"; level 2; protein_id "ENSMUSP00000058111.7"; transcript_support_level "1"; mgi_id "MGI:2685723"; tag "basic"; tag "Ensembl_canonical"; tag "GENCODE_Primary"; tag "appris_principal_1"; tag "CCDS"; ccdsid "CCDS24559.1"; havana_gene "OTTMUSG00000005455.1"; havana_transcript "OTTMUST00000012148.1";
chr11	HAVANA	exon	43447382	43447516	0	+	.	gene_id "ENSMUSG00000044707.8"; transcript_id "ENSMUST00000152153.2"; gene_type "protein_coding"; gene_name "Ccnjl"; transcript_type "protein_coding_CDS_not_defined"; transcript_name "Ccnjl-202"; exon_number 2; exon_id "ENSMUSE00000744287.2"; level 2; transcript_support_level "2"; mgi_id "MGI:2685723"; havana_gene "OTTMUSG00000005455.1"; havana_transcript "OTTMUST00000012149.1";
chr11	HAVANA	exon	43447382	43447595	0	+	.	gene_id "ENSMUSG00000044707.8"; transcript_id "ENSMUST00000050574.7"; gene_type "protein_coding"; gene_name "Ccnjl"; transcript_type "protein_coding"; transcript_name "Ccnjl-201"; exon_number 3; exon_id "ENSMUSE00000337805.4"; level 2; protein_id "ENSMUSP00000058111.7"; transcript_support_level "1"; mgi_id "MGI:2685723"; tag "basic"; tag "Ensembl_canonical"; tag "GENCODE_Primary"; tag "appris_principal_1"; tag "CCDS"; ccdsid "CCDS24559.1"; havana_gene "OTTMUSG00000005455.1"; havana_transcript "OTTMUST00000012148.1";
chr11	HAVANA	CDS	43447382	43447595	0	+	0	gene_id "ENSMUSG00000044707.8"; transcript_id "ENSMUST00000050574.7"; gene_type "protein_coding"; gene_name "Ccnjl"; transcript_type "protein_coding"; transcript_name "Ccnjl-201"; exon_number 3; exon_id "ENSMUSE00000337805.4"; level 2; protein_id "ENSMUSP00000058111.7"; transcript_support_level "1"; mgi_id "MGI:2685723"; tag "basic"; tag "Ensembl_canonical"; tag "GENCODE_Primary"; tag "appris_principal_1"; tag "CCDS"; ccdsid "CCDS24559.1"; havana_gene "OTTMUSG00000005455.1"; havana_transcript "OTTMUST00000012148.1";
chr11	ENSEMBL_gcm37	exon	43447382	43447595	1.11231004468742	+	.	gene_id "ENSMUSG00000044707.8"; transcript_id "ENSMUSG00000044707.8_tx_3"; exon_id "chr11_43447382_43447595_+"; exonnum "3"; txlen "2678";
chr11	sragcm37_es	exon	43469438	43469559	4.94561536748312	+	.	gene_id "ENSMUSG00000044707.8"; transcript_id "ENSMUSG00000044707.8_tx_2"; exon_id "chr11_43469438_43469559_+"; exonnum "1"; txlen "2291";
chr11	HAVANA	exon	43470511	43470813	0	+	.	gene_id "ENSMUSG00000044707.8"; transcript_id "ENSMUST00000050574.7"; gene_type "protein_coding"; gene_name "Ccnjl"; transcript_type "protein_coding"; transcript_name "Ccnjl-201"; exon_number 4; exon_id "ENSMUSE00000334246.2"; level 2; protein_id "ENSMUSP00000058111.7"; transcript_support_level "1"; mgi_id "MGI:2685723"; tag "basic"; tag "Ensembl_canonical"; tag "GENCODE_Primary"; tag "appris_principal_1"; tag "CCDS"; ccdsid "CCDS24559.1"; havana_gene "OTTMUSG00000005455.1"; havana_transcript "OTTMUST00000012148.1";
chr11	HAVANA	CDS	43470511	43470813	0	+	2	gene_id "ENSMUSG00000044707.8"; transcript_id "ENSMUST00000050574.7"; gene_type "protein_coding"; gene_name "Ccnjl"; transcript_type "protein_coding"; transcript_name "Ccnjl-201"; exon_number 4; exon_id "ENSMUSE00000334246.2"; level 2; protein_id "ENSMUSP00000058111.7"; transcript_support_level "1"; mgi_id "MGI:2685723"; tag "basic"; tag "Ensembl_canonical"; tag "GENCODE_Primary"; tag "appris_principal_1"; tag "CCDS"; ccdsid "CCDS24559.1"; havana_gene "OTTMUSG00000005455.1"; havana_transcript "OTTMUST00000012148.1";
chr11	ENSEMBL_gcm37	exon	43470511	43470813	4.94561536748312	+	.	gene_id "ENSMUSG00000044707.8"; transcript_id "ENSMUSG00000044707.8_tx_2"; exon_id "chr11_43470511_43470813_+"; exonnum "2"; txlen "2291";
chr11	ENSEMBL_gcm37	exon	43470511	43470813	1.11231004468742	+	.	gene_id "ENSMUSG00000044707.8"; transcript_id "ENSMUSG00000044707.8_tx_3"; exon_id "chr11_43470511_43470813_+"; exonnum "4"; txlen "2678";
chr11	HAVANA	exon	43474007	43474166	0	+	.	gene_id "ENSMUSG00000044707.8"; transcript_id "ENSMUST00000050574.7"; gene_type "protein_coding"; gene_name "Ccnjl"; transcript_type "protein_coding"; transcript_name "Ccnjl-201"; exon_number 5; exon_id "ENSMUSE00000382788.2"; level 2; protein_id "ENSMUSP00000058111.7"; transcript_support_level "1"; mgi_id "MGI:2685723"; tag "basic"; tag "Ensembl_canonical"; tag "GENCODE_Primary"; tag "appris_principal_1"; tag "CCDS"; ccdsid "CCDS24559.1"; havana_gene "OTTMUSG00000005455.1"; havana_transcript "OTTMUST00000012148.1";
chr11	HAVANA	CDS	43474007	43474166	0	+	2	gene_id "ENSMUSG00000044707.8"; transcript_id "ENSMUST00000050574.7"; gene_type "protein_coding"; gene_name "Ccnjl"; transcript_type "protein_coding"; transcript_name "Ccnjl-201"; exon_number 5; exon_id "ENSMUSE00000382788.2"; level 2; protein_id "ENSMUSP00000058111.7"; transcript_support_level "1"; mgi_id "MGI:2685723"; tag "basic"; tag "Ensembl_canonical"; tag "GENCODE_Primary"; tag "appris_principal_1"; tag "CCDS"; ccdsid "CCDS24559.1"; havana_gene "OTTMUSG00000005455.1"; havana_transcript "OTTMUST00000012148.1";
chr11	ENSEMBL_gcm37	exon	43474007	43474166	4.94561536748312	+	.	gene_id "ENSMUSG00000044707.8"; transcript_id "ENSMUSG00000044707.8_tx_2"; exon_id "chr11_43474007_43474166_+"; exonnum "3"; txlen "2291";
chr11	ENSEMBL_gcm37	exon	43474007	43474166	1.11231004468742	+	.	gene_id "ENSMUSG00000044707.8"; transcript_id "ENSMUSG00000044707.8_tx_3"; exon_id "chr11_43474007_43474166_+"; exonnum "5"; txlen "2678";
chr11	HAVANA	CDS	43476119	43476539	0	+	1	gene_id "ENSMUSG00000044707.8"; transcript_id "ENSMUST00000050574.7"; gene_type "protein_coding"; gene_name "Ccnjl"; transcript_type "protein_coding"; transcript_name "Ccnjl-201"; exon_number 6; exon_id "ENSMUSE00000654226.3"; level 2; protein_id "ENSMUSP00000058111.7"; transcript_support_level "1"; mgi_id "MGI:2685723"; tag "basic"; tag "Ensembl_canonical"; tag "GENCODE_Primary"; tag "appris_principal_1"; tag "CCDS"; ccdsid "CCDS24559.1"; havana_gene "OTTMUSG00000005455.1"; havana_transcript "OTTMUST00000012148.1";
chr11	HAVANA	exon	43476119	43477824	0	+	.	gene_id "ENSMUSG00000044707.8"; transcript_id "ENSMUST00000050574.7"; gene_type "protein_coding"; gene_name "Ccnjl"; transcript_type "protein_coding"; transcript_name "Ccnjl-201"; exon_number 6; exon_id "ENSMUSE00000654226.3"; level 2; protein_id "ENSMUSP00000058111.7"; transcript_support_level "1"; mgi_id "MGI:2685723"; tag "basic"; tag "Ensembl_canonical"; tag "GENCODE_Primary"; tag "appris_principal_1"; tag "CCDS"; ccdsid "CCDS24559.1"; havana_gene "OTTMUSG00000005455.1"; havana_transcript "OTTMUST00000012148.1";
chr11	ENSEMBL_gcm37	exon	43476119	43477824	4.94561536748312	+	.	gene_id "ENSMUSG00000044707.8"; transcript_id "ENSMUSG00000044707.8_tx_2"; exon_id "chr11_43476119_43477824_+"; exonnum "4"; txlen "2291";
chr11	ENSEMBL_gcm37	exon	43476119	43477824	1.11231004468742	+	.	gene_id "ENSMUSG00000044707.8"; transcript_id "ENSMUSG00000044707.8_tx_3"; exon_id "chr11_43476119_43477824_+"; exonnum "6"; txlen "2678";
chr11	HAVANA	stop_codon	43476540	43476542	0	+	0	gene_id "ENSMUSG00000044707.8"; transcript_id "ENSMUST00000050574.7"; gene_type "protein_coding"; gene_name "Ccnjl"; transcript_type "protein_coding"; transcript_name "Ccnjl-201"; exon_number 6; exon_id "ENSMUSE00000654226.3"; level 2; protein_id "ENSMUSP00000058111.7"; transcript_support_level "1"; mgi_id "MGI:2685723"; tag "basic"; tag "Ensembl_canonical"; tag "GENCODE_Primary"; tag "appris_principal_1"; tag "CCDS"; ccdsid "CCDS24559.1"; havana_gene "OTTMUSG00000005455.1"; havana_transcript "OTTMUST00000012148.1";
chr11	HAVANA	UTR	43476540	43477824	0	+	.	gene_id "ENSMUSG00000044707.8"; transcript_id "ENSMUST00000050574.7"; gene_type "protein_coding"; gene_name "Ccnjl"; transcript_type "protein_coding"; transcript_name "Ccnjl-201"; exon_number 6; exon_id "ENSMUSE00000654226.3"; level 2; protein_id "ENSMUSP00000058111.7"; transcript_support_level "1"; mgi_id "MGI:2685723"; tag "basic"; tag "Ensembl_canonical"; tag "GENCODE_Primary"; tag "appris_principal_1"; tag "CCDS"; ccdsid "CCDS24559.1"; havana_gene "OTTMUSG00000005455.1"; havana_transcript "OTTMUST00000012148.1";
chr11	HAVANA	gene	43477867	43479875	0	+	.	gene_id "ENSMUSG00000045877.3"; gene_type "lncRNA"; gene_name "4933415A04Rik"; level 2; mgi_id "MGI:1922977"; havana_gene "OTTMUSG00000074724.1";
chr11	HAVANA	transcript	43477867	43479875	0	+	.	gene_id "ENSMUSG00000045877.3"; transcript_id "ENSMUST00000056256.3"; gene_type "lncRNA"; gene_name "4933415A04Rik"; transcript_type "lncRNA"; transcript_name "4933415A04Rik-201"; level 2; transcript_support_level "NA"; mgi_id "MGI:1922977"; tag "CAGE_supported_TSS"; tag "basic"; tag "Ensembl_canonical"; tag "GENCODE_Primary"; havana_gene "OTTMUSG00000074724.1"; havana_transcript "OTTMUST00000181342.1";
chr11	HAVANA	exon	43477867	43479875	0	+	.	gene_id "ENSMUSG00000045877.3"; transcript_id "ENSMUST00000056256.3"; gene_type "lncRNA"; gene_name "4933415A04Rik"; transcript_type "lncRNA"; transcript_name "4933415A04Rik-201"; exon_number 1; exon_id "ENSMUSE00000412349.4"; level 2; transcript_support_level "NA"; mgi_id "MGI:1922977"; tag "CAGE_supported_TSS"; tag "basic"; tag "Ensembl_canonical"; tag "GENCODE_Primary"; havana_gene "OTTMUSG00000074724.1"; havana_transcript "OTTMUST00000181342.1";
chr11	HAVANA	exon	43529602	43529750	0	+	.	gene_id "ENSMUSG00000136457.1"; transcript_id "ENSMUST00000335908.1"; gene_type "lncRNA"; gene_name "ENSMUSG00000136457"; transcript_type "lncRNA"; transcript_name "ENSMUST00000335908"; exon_number 1; exon_id "ENSMUSE00001662291.1"; level 2; tag "basic"; tag "Ensembl_canonical"; tag "GENCODE_Primary"; tag "TAGENE";
chr11	HAVANA	gene	43529602	43531652	0	+	.	gene_id "ENSMUSG00000136457.1"; gene_type "lncRNA"; gene_name "ENSMUSG00000136457"; level 2;
chr11	HAVANA	transcript	43529602	43531652	0	+	.	gene_id "ENSMUSG00000136457.1"; transcript_id "ENSMUST00000335908.1"; gene_type "lncRNA"; gene_name "ENSMUSG00000136457"; transcript_type "lncRNA"; transcript_name "ENSMUST00000335908"; level 2; tag "basic"; tag "Ensembl_canonical"; tag "GENCODE_Primary"; tag "TAGENE";
chr11	HAVANA	exon	43531428	43531652	0	+	.	gene_id "ENSMUSG00000136457.1"; transcript_id "ENSMUST00000335908.1"; gene_type "lncRNA"; gene_name "ENSMUSG00000136457"; transcript_type "lncRNA"; transcript_name "ENSMUST00000335908"; exon_number 2; exon_id "ENSMUSE00001662290.1"; level 2; tag "basic"; tag "Ensembl_canonical"; tag "GENCODE_Primary"; tag "TAGENE";
chr11	HAVANA	gene	43561628	43562311	0	+	.	gene_id "ENSMUSG00000083662.2"; gene_type "processed_pseudogene"; gene_name "Gm12152"; level 2; mgi_id "MGI:3649296"; havana_gene "OTTMUSG00000005460.1";
chr11	HAVANA	transcript	43561628	43562311	0	+	.	gene_id "ENSMUSG00000083662.2"; transcript_id "ENSMUST00000122465.2"; gene_type "processed_pseudogene"; gene_name "Gm12152"; transcript_type "processed_pseudogene"; transcript_name "Gm12152-201"; level 2; transcript_support_level "NA"; mgi_id "MGI:3649296"; ont "PGO:0000004"; tag "basic"; tag "Ensembl_canonical"; tag "GENCODE_Primary"; havana_gene "OTTMUSG00000005460.1"; havana_transcript "OTTMUST00000012157.1";
chr11	HAVANA	exon	43561628	43562311	0	+	.	gene_id "ENSMUSG00000083662.2"; transcript_id "ENSMUST00000122465.2"; gene_type "processed_pseudogene"; gene_name "Gm12152"; transcript_type "processed_pseudogene"; transcript_name "Gm12152-201"; exon_number 1; exon_id "ENSMUSE00000710914.2"; level 2; transcript_support_level "NA"; mgi_id "MGI:3649296"; ont "PGO:0000004"; tag "basic"; tag "Ensembl_canonical"; tag "GENCODE_Primary"; havana_gene "OTTMUSG00000005460.1"; havana_transcript "OTTMUST00000012157.1";
chr11	sragcm37_es	exon	43565549	43565710	0.0955314484804038	+	.	gene_id "sragcm37_gene_21698"; transcript_id "sragcm37_gene_21698_tx_1"; exon_id "chr11_43565549_43565710_+"; exonnum "1"; txlen "753";
chr11	sragcm37_ss	exon	43565905	43566495	0.0955314484804038	+	.	gene_id "sragcm37_gene_21698"; transcript_id "sragcm37_gene_21698_tx_1"; exon_id "chr11_43565905_43566495_+"; exonnum "2"; txlen "753";
chr11	ENSEMBL	UTR	43572825	43572919	0	+	.	gene_id "ENSMUSG00000044950.8"; transcript_id "ENSMUST00000061070.6"; gene_type "protein_coding"; gene_name "Pwwp2a"; transcript_type "protein_coding"; transcript_name "Pwwp2a-201"; exon_number 1; exon_id "ENSMUSE00000580193.5"; level 3; protein_id "ENSMUSP00000054154.6"; transcript_support_level "1"; mgi_id "MGI:1918052"; tag "basic"; tag "Ensembl_canonical"; tag "GENCODE_Primary"; tag "appris_principal_2"; tag "CCDS"; ccdsid "CCDS48774.1"; havana_gene "OTTMUSG00000005461.1";
chr11	ENSEMBL	exon	43572825	43573443	0	+	.	gene_id "ENSMUSG00000044950.8"; transcript_id "ENSMUST00000061070.6"; gene_type "protein_coding"; gene_name "Pwwp2a"; transcript_type "protein_coding"; transcript_name "Pwwp2a-201"; exon_number 1; exon_id "ENSMUSE00000580193.5"; level 3; protein_id "ENSMUSP00000054154.6"; transcript_support_level "1"; mgi_id "MGI:1918052"; tag "basic"; tag "Ensembl_canonical"; tag "GENCODE_Primary"; tag "appris_principal_2"; tag "CCDS"; ccdsid "CCDS48774.1"; havana_gene "OTTMUSG00000005461.1";
chr11	ENSEMBL	transcript	43572825	43598018	0	+	.	gene_id "ENSMUSG00000044950.8"; transcript_id "ENSMUST00000061070.6"; gene_type "protein_coding"; gene_name "Pwwp2a"; transcript_type "protein_coding"; transcript_name "Pwwp2a-201"; level 3; protein_id "ENSMUSP00000054154.6"; transcript_support_level "1"; mgi_id "MGI:1918052"; tag "basic"; tag "Ensembl_canonical"; tag "GENCODE_Primary"; tag "appris_principal_2"; tag "CCDS"; ccdsid "CCDS48774.1"; havana_gene "OTTMUSG00000005461.1";
chr11	HAVANA	gene	43572825	43612318	0	+	.	gene_id "ENSMUSG00000044950.8"; gene_type "protein_coding"; gene_name "Pwwp2a"; level 2; mgi_id "MGI:1918052"; havana_gene "OTTMUSG00000005461.1";
chr11	HAVANA	UTR	43572885	43572919	0	+	.	gene_id "ENSMUSG00000044950.8"; transcript_id "ENSMUST00000094294.5"; gene_type "protein_coding"; gene_name "Pwwp2a"; transcript_type "protein_coding"; transcript_name "Pwwp2a-202"; exon_number 1; exon_id "ENSMUSE00000679720.3"; level 2; protein_id "ENSMUSP00000091852.5"; transcript_support_level "5"; mgi_id "MGI:1918052"; tag "basic"; tag "CCDS"; ccdsid "CCDS48773.1"; havana_gene "OTTMUSG00000005461.1"; havana_transcript "OTTMUST00000012161.1";
chr11	HAVANA	exon	43572885	43573443	0	+	.	gene_id "ENSMUSG00000044950.8"; transcript_id "ENSMUST00000094294.5"; gene_type "protein_coding"; gene_name "Pwwp2a"; transcript_type "protein_coding"; transcript_name "Pwwp2a-202"; exon_number 1; exon_id "ENSMUSE00000679720.3"; level 2; protein_id "ENSMUSP00000091852.5"; transcript_support_level "5"; mgi_id "MGI:1918052"; tag "basic"; tag "CCDS"; ccdsid "CCDS48773.1"; havana_gene "OTTMUSG00000005461.1"; havana_transcript "OTTMUST00000012161.1";
chr11	ENSEMBL_gcm37	exon	43572885	43573443	1.82512813243614	+	.	gene_id "ENSMUSG00000044950.8"; transcript_id "ENSMUSG00000044950.8_tx_3"; exon_id "chr11_43572885_43573443_+"; exonnum "1"; txlen "2326";
chr11	HAVANA	transcript	43572885	43611238	0	+	.	gene_id "ENSMUSG00000044950.8"; transcript_id "ENSMUST00000094294.5"; gene_type "protein_coding"; gene_name "Pwwp2a"; transcript_type "protein_coding"; transcript_name "Pwwp2a-202"; level 2; protein_id "ENSMUSP00000091852.5"; transcript_support_level "5"; mgi_id "MGI:1918052"; tag "basic"; tag "CCDS"; ccdsid "CCDS48773.1"; havana_gene "OTTMUSG00000005461.1"; havana_transcript "OTTMUST00000012161.1";
chr11	ENSEMBL	start_codon	43572920	43572922	0	+	0	gene_id "ENSMUSG00000044950.8"; transcript_id "ENSMUST00000061070.6"; gene_type "protein_coding"; gene_name "Pwwp2a"; transcript_type "protein_coding"; transcript_name "Pwwp2a-201"; exon_number 1; exon_id "ENSMUSE00000580193.5"; level 3; protein_id "ENSMUSP00000054154.6"; transcript_support_level "1"; mgi_id "MGI:1918052"; tag "basic"; tag "Ensembl_canonical"; tag "GENCODE_Primary"; tag "appris_principal_2"; tag "CCDS"; ccdsid "CCDS48774.1"; havana_gene "OTTMUSG00000005461.1";
chr11	HAVANA	start_codon	43572920	43572922	0	+	0	gene_id "ENSMUSG00000044950.8"; transcript_id "ENSMUST00000094294.5"; gene_type "protein_coding"; gene_name "Pwwp2a"; transcript_type "protein_coding"; transcript_name "Pwwp2a-202"; exon_number 1; exon_id "ENSMUSE00000679720.3"; level 2; protein_id "ENSMUSP00000091852.5"; transcript_support_level "5"; mgi_id "MGI:1918052"; tag "basic"; tag "CCDS"; ccdsid "CCDS48773.1"; havana_gene "OTTMUSG00000005461.1"; havana_transcript "OTTMUST00000012161.1";
chr11	ENSEMBL	CDS	43572920	43573443	0	+	0	gene_id "ENSMUSG00000044950.8"; transcript_id "ENSMUST00000061070.6"; gene_type "protein_coding"; gene_name "Pwwp2a"; transcript_type "protein_coding"; transcript_name "Pwwp2a-201"; exon_number 1; exon_id "ENSMUSE00000580193.5"; level 3; protein_id "ENSMUSP00000054154.6"; transcript_support_level "1"; mgi_id "MGI:1918052"; tag "basic"; tag "Ensembl_canonical"; tag "GENCODE_Primary"; tag "appris_principal_2"; tag "CCDS"; ccdsid "CCDS48774.1"; havana_gene "OTTMUSG00000005461.1";
chr11	HAVANA	CDS	43572920	43573443	0	+	0	gene_id "ENSMUSG00000044950.8"; transcript_id "ENSMUST00000094294.5"; gene_type "protein_coding"; gene_name "Pwwp2a"; transcript_type "protein_coding"; transcript_name "Pwwp2a-202"; exon_number 1; exon_id "ENSMUSE00000679720.3"; level 2; protein_id "ENSMUSP00000091852.5"; transcript_support_level "5"; mgi_id "MGI:1918052"; tag "basic"; tag "CCDS"; ccdsid "CCDS48773.1"; havana_gene "OTTMUSG00000005461.1"; havana_transcript "OTTMUST00000012161.1";
chr11	HAVANA	exon	43573375	43573443	0	+	.	gene_id "ENSMUSG00000044950.8"; transcript_id "ENSMUST00000148461.2"; gene_type "protein_coding"; gene_name "Pwwp2a"; transcript_type "protein_coding_CDS_not_defined"; transcript_name "Pwwp2a-206"; exon_number 1; exon_id "ENSMUSE00000758276.2"; level 2; transcript_support_level "2"; mgi_id "MGI:1918052"; havana_gene "OTTMUSG00000005461.1"; havana_transcript "OTTMUST00000027689.1";
chr11	HAVANA	transcript	43573375	43574881	0	+	.	gene_id "ENSMUSG00000044950.8"; transcript_id "ENSMUST00000148461.2"; gene_type "protein_coding"; gene_name "Pwwp2a"; transcript_type "protein_coding_CDS_not_defined"; transcript_name "Pwwp2a-206"; level 2; transcript_support_level "2"; mgi_id "MGI:1918052"; havana_gene "OTTMUSG00000005461.1"; havana_transcript "OTTMUST00000027689.1";
chr11	HAVANA	exon	43574308	43574881	0	+	.	gene_id "ENSMUSG00000044950.8"; transcript_id "ENSMUST00000148461.2"; gene_type "protein_coding"; gene_name "Pwwp2a"; transcript_type "protein_coding_CDS_not_defined"; transcript_name "Pwwp2a-206"; exon_number 2; exon_id "ENSMUSE00000752942.2"; level 2; transcript_support_level "2"; mgi_id "MGI:1918052"; havana_gene "OTTMUSG00000005461.1"; havana_transcript "OTTMUST00000027689.1";
chr11	HAVANA	exon	43574972	43575052	0	+	.	gene_id "ENSMUSG00000044950.8"; transcript_id "ENSMUST00000109280.2"; gene_type "protein_coding"; gene_name "Pwwp2a"; transcript_type "protein_coding"; transcript_name "Pwwp2a-203"; exon_number 1; exon_id "ENSMUSE00000679718.2"; level 2; protein_id "ENSMUSP00000104903.2"; transcript_support_level "2"; mgi_id "MGI:1918052"; tag "basic"; tag "appris_alternative_2"; havana_gene "OTTMUSG00000005461.1"; havana_transcript "OTTMUST00000012158.1";
chr11	HAVANA	UTR	43574972	43575052	0	+	.	gene_id "ENSMUSG00000044950.8"; transcript_id "ENSMUST00000109280.2"; gene_type "protein_coding"; gene_name "Pwwp2a"; transcript_type "protein_coding"; transcript_name "Pwwp2a-203"; exon_number 1; exon_id "ENSMUSE00000679718.2"; level 2; protein_id "ENSMUSP00000104903.2"; transcript_support_level "2"; mgi_id "MGI:1918052"; tag "basic"; tag "appris_alternative_2"; havana_gene "OTTMUSG00000005461.1"; havana_transcript "OTTMUST00000012158.1";
chr11	HAVANA	transcript	43574972	43598018	0	+	.	gene_id "ENSMUSG00000044950.8"; transcript_id "ENSMUST00000109280.2"; gene_type "protein_coding"; gene_name "Pwwp2a"; transcript_type "protein_coding"; transcript_name "Pwwp2a-203"; level 2; protein_id "ENSMUSP00000104903.2"; transcript_support_level "2"; mgi_id "MGI:1918052"; tag "basic"; tag "appris_alternative_2"; havana_gene "OTTMUSG00000005461.1"; havana_transcript "OTTMUST00000012158.1";
chr11	sragcm37_mid	exon	43577184	43577252	1.4482126517894	+	.	gene_id "ENSMUSG00000044950.8"; transcript_id "ENSMUSG00000044950.8_tx_4"; exon_id "chr11_43577184_43577252_+"; exonnum "1"; txlen "1836";
chr11	HAVANA	UTR	43595361	43595661	0	+	.	gene_id "ENSMUSG00000044950.8"; transcript_id "ENSMUST00000109280.2"; gene_type "protein_coding"; gene_name "Pwwp2a"; transcript_type "protein_coding"; transcript_name "Pwwp2a-203"; exon_number 2; exon_id "ENSMUSE00001310318.2"; level 2; protein_id "ENSMUSP00000104903.2"; transcript_support_level "2"; mgi_id "MGI:1918052"; tag "basic"; tag "appris_alternative_2"; havana_gene "OTTMUSG00000005461.1"; havana_transcript "OTTMUST00000012158.1";
chr11	HAVANA	exon	43595361	43596304	0	+	.	gene_id "ENSMUSG00000044950.8"; transcript_id "ENSMUST00000094294.5"; gene_type "protein_coding"; gene_name "Pwwp2a"; transcript_type "protein_coding"; transcript_name "Pwwp2a-202"; exon_number 2; exon_id "ENSMUSE00000592259.4"; level 2; protein_id "ENSMUSP00000091852.5"; transcript_support_level "5"; mgi_id "MGI:1918052"; tag "basic"; tag "CCDS"; ccdsid "CCDS48773.1"; havana_gene "OTTMUSG00000005461.1"; havana_transcript "OTTMUST00000012161.1";
chr11	HAVANA	CDS	43595361	43596304	0	+	1	gene_id "ENSMUSG00000044950.8"; transcript_id "ENSMUST00000094294.5"; gene_type "protein_coding"; gene_name "Pwwp2a"; transcript_type "protein_coding"; transcript_name "Pwwp2a-202"; exon_number 2; exon_id "ENSMUSE00000592259.4"; level 2; protein_id "ENSMUSP00000091852.5"; transcript_support_level "5"; mgi_id "MGI:1918052"; tag "basic"; tag "CCDS"; ccdsid "CCDS48773.1"; havana_gene "OTTMUSG00000005461.1"; havana_transcript "OTTMUST00000012161.1";
chr11	ENSEMBL_gcm37	exon	43595361	43596304	1.82512813243614	+	.	gene_id "ENSMUSG00000044950.8"; transcript_id "ENSMUSG00000044950.8_tx_3"; exon_id "chr11_43595361_43596304_+"; exonnum "2"; txlen "2326";
chr11	ENSEMBL_gcm37	exon	43595361	43596304	1.4482126517894	+	.	gene_id "ENSMUSG00000044950.8"; transcript_id "ENSMUSG00000044950.8_tx_4"; exon_id "chr11_43595361_43596304_+"; exonnum "2"; txlen "1836";
chr11	ENSEMBL	CDS	43595361	43597026	0	+	1	gene_id "ENSMUSG00000044950.8"; transcript_id "ENSMUST00000061070.6"; gene_type "protein_coding"; gene_name "Pwwp2a"; transcript_type "protein_coding"; transcript_name "Pwwp2a-201"; exon_number 2; exon_id "ENSMUSE00001274251.2"; level 3; protein_id "ENSMUSP00000054154.6"; transcript_support_level "1"; mgi_id "MGI:1918052"; tag "basic"; tag "Ensembl_canonical"; tag "GENCODE_Primary"; tag "appris_principal_2"; tag "CCDS"; ccdsid "CCDS48774.1"; havana_gene "OTTMUSG00000005461.1";
chr11	ENSEMBL	exon	43595361	43598018	0	+	.	gene_id "ENSMUSG00000044950.8"; transcript_id "ENSMUST00000061070.6"; gene_type "protein_coding"; gene_name "Pwwp2a"; transcript_type "protein_coding"; transcript_name "Pwwp2a-201"; exon_number 2; exon_id "ENSMUSE00001274251.2"; level 3; protein_id "ENSMUSP00000054154.6"; transcript_support_level "1"; mgi_id "MGI:1918052"; tag "basic"; tag "Ensembl_canonical"; tag "GENCODE_Primary"; tag "appris_principal_2"; tag "CCDS"; ccdsid "CCDS48774.1"; havana_gene "OTTMUSG00000005461.1";
chr11	HAVANA	exon	43595361	43598018	0	+	.	gene_id "ENSMUSG00000044950.8"; transcript_id "ENSMUST00000109280.2"; gene_type "protein_coding"; gene_name "Pwwp2a"; transcript_type "protein_coding"; transcript_name "Pwwp2a-203"; exon_number 2; exon_id "ENSMUSE00001310318.2"; level 2; protein_id "ENSMUSP00000104903.2"; transcript_support_level "2"; mgi_id "MGI:1918052"; tag "basic"; tag "appris_alternative_2"; havana_gene "OTTMUSG00000005461.1"; havana_transcript "OTTMUST00000012158.1";
chr11	HAVANA	start_codon	43595662	43595664	0	+	0	gene_id "ENSMUSG00000044950.8"; transcript_id "ENSMUST00000109280.2"; gene_type "protein_coding"; gene_name "Pwwp2a"; transcript_type "protein_coding"; transcript_name "Pwwp2a-203"; exon_number 2; exon_id "ENSMUSE00001310318.2"; level 2; protein_id "ENSMUSP00000104903.2"; transcript_support_level "2"; mgi_id "MGI:1918052"; tag "basic"; tag "appris_alternative_2"; havana_gene "OTTMUSG00000005461.1"; havana_transcript "OTTMUST00000012158.1";
chr11	HAVANA	CDS	43595662	43597026	0	+	0	gene_id "ENSMUSG00000044950.8"; transcript_id "ENSMUST00000109280.2"; gene_type "protein_coding"; gene_name "Pwwp2a"; transcript_type "protein_coding"; transcript_name "Pwwp2a-203"; exon_number 2; exon_id "ENSMUSE00001310318.2"; level 2; protein_id "ENSMUSP00000104903.2"; transcript_support_level "2"; mgi_id "MGI:1918052"; tag "basic"; tag "appris_alternative_2"; havana_gene "OTTMUSG00000005461.1"; havana_transcript "OTTMUST00000012158.1";
chr11	HAVANA	exon	43596070	43596304	0	+	.	gene_id "ENSMUSG00000044950.8"; transcript_id "ENSMUST00000129229.2"; gene_type "protein_coding"; gene_name "Pwwp2a"; transcript_type "protein_coding_CDS_not_defined"; transcript_name "Pwwp2a-204"; exon_number 1; exon_id "ENSMUSE00000756826.2"; level 2; transcript_support_level "3"; mgi_id "MGI:1918052"; havana_gene "OTTMUSG00000005461.1"; havana_transcript "OTTMUST00000012159.1";
chr11	HAVANA	transcript	43596070	43612318	0	+	.	gene_id "ENSMUSG00000044950.8"; transcript_id "ENSMUST00000129229.2"; gene_type "protein_coding"; gene_name "Pwwp2a"; transcript_type "protein_coding_CDS_not_defined"; transcript_name "Pwwp2a-204"; level 2; transcript_support_level "3"; mgi_id "MGI:1918052"; havana_gene "OTTMUSG00000005461.1"; havana_transcript "OTTMUST00000012159.1";
chr11	ENSEMBL	stop_codon	43597027	43597029	0	+	0	gene_id "ENSMUSG00000044950.8"; transcript_id "ENSMUST00000061070.6"; gene_type "protein_coding"; gene_name "Pwwp2a"; transcript_type "protein_coding"; transcript_name "Pwwp2a-201"; exon_number 2; exon_id "ENSMUSE00001274251.2"; level 3; protein_id "ENSMUSP00000054154.6"; transcript_support_level "1"; mgi_id "MGI:1918052"; tag "basic"; tag "Ensembl_canonical"; tag "GENCODE_Primary"; tag "appris_principal_2"; tag "CCDS"; ccdsid "CCDS48774.1"; havana_gene "OTTMUSG00000005461.1";
chr11	HAVANA	stop_codon	43597027	43597029	0	+	0	gene_id "ENSMUSG00000044950.8"; transcript_id "ENSMUST00000109280.2"; gene_type "protein_coding"; gene_name "Pwwp2a"; transcript_type "protein_coding"; transcript_name "Pwwp2a-203"; exon_number 2; exon_id "ENSMUSE00001310318.2"; level 2; protein_id "ENSMUSP00000104903.2"; transcript_support_level "2"; mgi_id "MGI:1918052"; tag "basic"; tag "appris_alternative_2"; havana_gene "OTTMUSG00000005461.1"; havana_transcript "OTTMUST00000012158.1";
chr11	ENSEMBL	UTR	43597027	43598018	0	+	.	gene_id "ENSMUSG00000044950.8"; transcript_id "ENSMUST00000061070.6"; gene_type "protein_coding"; gene_name "Pwwp2a"; transcript_type "protein_coding"; transcript_name "Pwwp2a-201"; exon_number 2; exon_id "ENSMUSE00001274251.2"; level 3; protein_id "ENSMUSP00000054154.6"; transcript_support_level "1"; mgi_id "MGI:1918052"; tag "basic"; tag "Ensembl_canonical"; tag "GENCODE_Primary"; tag "appris_principal_2"; tag "CCDS"; ccdsid "CCDS48774.1"; havana_gene "OTTMUSG00000005461.1";
chr11	HAVANA	UTR	43597027	43598018	0	+	.	gene_id "ENSMUSG00000044950.8"; transcript_id "ENSMUST00000109280.2"; gene_type "protein_coding"; gene_name "Pwwp2a"; transcript_type "protein_coding"; transcript_name "Pwwp2a-203"; exon_number 2; exon_id "ENSMUSE00001310318.2"; level 2; protein_id "ENSMUSP00000104903.2"; transcript_support_level "2"; mgi_id "MGI:1918052"; tag "basic"; tag "appris_alternative_2"; havana_gene "OTTMUSG00000005461.1"; havana_transcript "OTTMUST00000012158.1";
chr11	sragcm37_mid	exon	43606792	43606882	1.82512813243614	+	.	gene_id "ENSMUSG00000044950.8"; transcript_id "ENSMUSG00000044950.8_tx_3"; exon_id "chr11_43606792_43606882_+"; exonnum "3"; txlen "2326";
chr11	sragcm37_mid	exon	43606792	43606882	1.4482126517894	+	.	gene_id "ENSMUSG00000044950.8"; transcript_id "ENSMUSG00000044950.8_tx_4"; exon_id "chr11_43606792_43606882_+"; exonnum "3"; txlen "1836";
chr11	HAVANA	exon	43607857	43607976	0	+	.	gene_id "ENSMUSG00000044950.8"; transcript_id "ENSMUST00000094294.5"; gene_type "protein_coding"; gene_name "Pwwp2a"; transcript_type "protein_coding"; transcript_name "Pwwp2a-202"; exon_number 3; exon_id "ENSMUSE00000592258.4"; level 2; protein_id "ENSMUSP00000091852.5"; transcript_support_level "5"; mgi_id "MGI:1918052"; tag "basic"; tag "CCDS"; ccdsid "CCDS48773.1"; havana_gene "OTTMUSG00000005461.1"; havana_transcript "OTTMUST00000012161.1";
chr11	HAVANA	CDS	43607857	43607976	0	+	2	gene_id "ENSMUSG00000044950.8"; transcript_id "ENSMUST00000094294.5"; gene_type "protein_coding"; gene_name "Pwwp2a"; transcript_type "protein_coding"; transcript_name "Pwwp2a-202"; exon_number 3; exon_id "ENSMUSE00000592258.4"; level 2; protein_id "ENSMUSP00000091852.5"; transcript_support_level "5"; mgi_id "MGI:1918052"; tag "basic"; tag "CCDS"; ccdsid "CCDS48773.1"; havana_gene "OTTMUSG00000005461.1"; havana_transcript "OTTMUST00000012161.1";
chr11	ENSEMBL_gcm37	exon	43607857	43607976	1.82512813243614	+	.	gene_id "ENSMUSG00000044950.8"; transcript_id "ENSMUSG00000044950.8_tx_3"; exon_id "chr11_43607857_43607976_+"; exonnum "4"; txlen "2326";
chr11	ENSEMBL_gcm37	exon	43607857	43607976	1.4482126517894	+	.	gene_id "ENSMUSG00000044950.8"; transcript_id "ENSMUSG00000044950.8_tx_4"; exon_id "chr11_43607857_43607976_+"; exonnum "4"; txlen "1836";
chr11	HAVANA	exon	43608483	43608667	0	+	.	gene_id "ENSMUSG00000044950.8"; transcript_id "ENSMUST00000130467.2"; gene_type "protein_coding"; gene_name "Pwwp2a"; transcript_type "protein_coding_CDS_not_defined"; transcript_name "Pwwp2a-205"; exon_number 1; exon_id "ENSMUSE00000759922.2"; level 2; transcript_support_level "3"; mgi_id "MGI:1918052"; havana_gene "OTTMUSG00000005461.1"; havana_transcript "OTTMUST00000012160.1";
chr11	HAVANA	transcript	43608483	43611659	0	+	.	gene_id "ENSMUSG00000044950.8"; transcript_id "ENSMUST00000130467.2"; gene_type "protein_coding"; gene_name "Pwwp2a"; transcript_type "protein_coding_CDS_not_defined"; transcript_name "Pwwp2a-205"; level 2; transcript_support_level "3"; mgi_id "MGI:1918052"; havana_gene "OTTMUSG00000005461.1"; havana_transcript "OTTMUST00000012160.1";
chr11	HAVANA	CDS	43611048	43611058	0	+	2	gene_id "ENSMUSG00000044950.8"; transcript_id "ENSMUST00000094294.5"; gene_type "protein_coding"; gene_name "Pwwp2a"; transcript_type "protein_coding"; transcript_name "Pwwp2a-202"; exon_number 4; exon_id "ENSMUSE00000769939.2"; level 2; protein_id "ENSMUSP00000091852.5"; transcript_support_level "5"; mgi_id "MGI:1918052"; tag "basic"; tag "CCDS"; ccdsid "CCDS48773.1"; havana_gene "OTTMUSG00000005461.1"; havana_transcript "OTTMUST00000012161.1";
chr11	HAVANA	exon	43611048	43611238	0	+	.	gene_id "ENSMUSG00000044950.8"; transcript_id "ENSMUST00000094294.5"; gene_type "protein_coding"; gene_name "Pwwp2a"; transcript_type "protein_coding"; transcript_name "Pwwp2a-202"; exon_number 4; exon_id "ENSMUSE00000769939.2"; level 2; protein_id "ENSMUSP00000091852.5"; transcript_support_level "5"; mgi_id "MGI:1918052"; tag "basic"; tag "CCDS"; ccdsid "CCDS48773.1"; havana_gene "OTTMUSG00000005461.1"; havana_transcript "OTTMUST00000012161.1";
chr11	HAVANA	exon	43611048	43611659	0	+	.	gene_id "ENSMUSG00000044950.8"; transcript_id "ENSMUST00000130467.2"; gene_type "protein_coding"; gene_name "Pwwp2a"; transcript_type "protein_coding_CDS_not_defined"; transcript_name "Pwwp2a-205"; exon_number 2; exon_id "ENSMUSE00000679719.3"; level 2; transcript_support_level "3"; mgi_id "MGI:1918052"; havana_gene "OTTMUSG00000005461.1"; havana_transcript "OTTMUST00000012160.1";
chr11	ENSEMBL_gcm37	exon	43611048	43611659	1.82512813243614	+	.	gene_id "ENSMUSG00000044950.8"; transcript_id "ENSMUSG00000044950.8_tx_3"; exon_id "chr11_43611048_43611659_+"; exonnum "5"; txlen "2326";
chr11	ENSEMBL_gcm37	exon	43611048	43611659	1.4482126517894	+	.	gene_id "ENSMUSG00000044950.8"; transcript_id "ENSMUSG00000044950.8_tx_4"; exon_id "chr11_43611048_43611659_+"; exonnum "5"; txlen "1836";
chr11	HAVANA	exon	43611048	43612318	0	+	.	gene_id "ENSMUSG00000044950.8"; transcript_id "ENSMUST00000129229.2"; gene_type "protein_coding"; gene_name "Pwwp2a"; transcript_type "protein_coding_CDS_not_defined"; transcript_name "Pwwp2a-204"; exon_number 2; exon_id "ENSMUSE00000799328.2"; level 2; transcript_support_level "3"; mgi_id "MGI:1918052"; havana_gene "OTTMUSG00000005461.1"; havana_transcript "OTTMUST00000012159.1";
chr11	HAVANA	stop_codon	43611059	43611061	0	+	0	gene_id "ENSMUSG00000044950.8"; transcript_id "ENSMUST00000094294.5"; gene_type "protein_coding"; gene_name "Pwwp2a"; transcript_type "protein_coding"; transcript_name "Pwwp2a-202"; exon_number 4; exon_id "ENSMUSE00000769939.2"; level 2; protein_id "ENSMUSP00000091852.5"; transcript_support_level "5"; mgi_id "MGI:1918052"; tag "basic"; tag "CCDS"; ccdsid "CCDS48773.1"; havana_gene "OTTMUSG00000005461.1"; havana_transcript "OTTMUST00000012161.1";
chr11	HAVANA	UTR	43611059	43611238	0	+	.	gene_id "ENSMUSG00000044950.8"; transcript_id "ENSMUST00000094294.5"; gene_type "protein_coding"; gene_name "Pwwp2a"; transcript_type "protein_coding"; transcript_name "Pwwp2a-202"; exon_number 4; exon_id "ENSMUSE00000769939.2"; level 2; protein_id "ENSMUSP00000091852.5"; transcript_support_level "5"; mgi_id "MGI:1918052"; tag "basic"; tag "CCDS"; ccdsid "CCDS48773.1"; havana_gene "OTTMUSG00000005461.1"; havana_transcript "OTTMUST00000012161.1";
chr11	HAVANA	exon	43644194	43644333	0	+	.	gene_id "ENSMUSG00000140967.1"; transcript_id "ENSMUST00000362326.1"; gene_type "lncRNA"; gene_name "ENSMUSG00000140967"; transcript_type "lncRNA"; transcript_name "ENSMUST00000362326"; exon_number 1; exon_id "ENSMUSE00001713005.1"; level 2; tag "basic"; tag "Ensembl_canonical"; tag "GENCODE_Primary"; tag "TAGENE";
chr11	ENSEMBL_gcm37	exon	43644194	43644333	0.0117088026991123	+	.	gene_id "ENSMUSG00000140967.1"; transcript_id "ENSMUSG00000140967.1_tx_1"; exon_id "chr11_43644194_43644333_+"; exonnum "1"; txlen "578";
chr11	HAVANA	gene	43644194	43656891	0	+	.	gene_id "ENSMUSG00000140967.1"; gene_type "lncRNA"; gene_name "ENSMUSG00000140967"; level 2;
chr11	HAVANA	transcript	43644194	43656891	0	+	.	gene_id "ENSMUSG00000140967.1"; transcript_id "ENSMUST00000362326.1"; gene_type "lncRNA"; gene_name "ENSMUSG00000140967"; transcript_type "lncRNA"; transcript_name "ENSMUST00000362326"; level 2; tag "basic"; tag "Ensembl_canonical"; tag "GENCODE_Primary"; tag "TAGENE";
chr11	sragcm37_mid	exon	43654454	43654558	0.0117088026991123	+	.	gene_id "ENSMUSG00000140967.1"; transcript_id "ENSMUSG00000140967.1_tx_1"; exon_id "chr11_43654454_43654558_+"; exonnum "2"; txlen "578";
chr11	HAVANA	exon	43656559	43656891	0	+	.	gene_id "ENSMUSG00000140967.1"; transcript_id "ENSMUST00000362326.1"; gene_type "lncRNA"; gene_name "ENSMUSG00000140967"; transcript_type "lncRNA"; transcript_name "ENSMUST00000362326"; exon_number 2; exon_id "ENSMUSE00001713004.1"; level 2; tag "basic"; tag "Ensembl_canonical"; tag "GENCODE_Primary"; tag "TAGENE";
chr11	ENSEMBL_gcm37	exon	43656559	43656891	0.0117088026991123	+	.	gene_id "ENSMUSG00000140967.1"; transcript_id "ENSMUSG00000140967.1_tx_1"; exon_id "chr11_43656559_43656891_+"; exonnum "3"; txlen "578";
chr11	sragcm37_es	exon	43767278	43767536	0.0298885931783364	+	.	gene_id "ENSMUSG00000087172.3"; transcript_id "ENSMUSG00000087172.3_tx_15"; exon_id "chr11_43767278_43767536_+"; exonnum "1"; txlen "852";
chr11	sragcm37_es	exon	43767278	43767536	0.0177818212579976	+	.	gene_id "ENSMUSG00000087172.3"; transcript_id "ENSMUSG00000087172.3_tx_19"; exon_id "chr11_43767278_43767536_+"; exonnum "1"; txlen "933";
chr11	sragcm37_mid	exon	43767914	43768090	0.0298885931783364	+	.	gene_id "ENSMUSG00000087172.3"; transcript_id "ENSMUSG00000087172.3_tx_15"; exon_id "chr11_43767914_43768090_+"; exonnum "2"; txlen "852";
chr11	sragcm37_mid	exon	43767914	43768090	0.0177818212579976	+	.	gene_id "ENSMUSG00000087172.3"; transcript_id "ENSMUSG00000087172.3_tx_19"; exon_id "chr11_43767914_43768090_+"; exonnum "2"; txlen "933";
chr11	sragcm37_mid	exon	43770380	43770470	0.0298885931783364	+	.	gene_id "ENSMUSG00000087172.3"; transcript_id "ENSMUSG00000087172.3_tx_15"; exon_id "chr11_43770380_43770470_+"; exonnum "3"; txlen "852";
chr11	sragcm37_mid	exon	43770380	43770470	0.0177818212579976	+	.	gene_id "ENSMUSG00000087172.3"; transcript_id "ENSMUSG00000087172.3_tx_19"; exon_id "chr11_43770380_43770470_+"; exonnum "3"; txlen "933";
chr11	sragcm37_ss	exon	43770949	43771354	0.0177818212579976	+	.	gene_id "ENSMUSG00000087172.3"; transcript_id "ENSMUSG00000087172.3_tx_19"; exon_id "chr11_43770949_43771354_+"; exonnum "4"; txlen "933";
chr11	HAVANA	exon	43786994	43787126	0	+	.	gene_id "ENSMUSG00000087172.3"; transcript_id "ENSMUST00000347256.1"; gene_type "lncRNA"; gene_name "Gm12153"; transcript_type "lncRNA"; transcript_name "Gm12153-212"; exon_number 1; exon_id "ENSMUSE00001683848.1"; level 2; mgi_id "MGI:3649294"; tag "TAGENE"; havana_gene "OTTMUSG00000005464.1";
chr11	HAVANA	transcript	43786994	43794701	0	+	.	gene_id "ENSMUSG00000087172.3"; transcript_id "ENSMUST00000347256.1"; gene_type "lncRNA"; gene_name "Gm12153"; transcript_type "lncRNA"; transcript_name "Gm12153-212"; level 2; mgi_id "MGI:3649294"; tag "TAGENE"; havana_gene "OTTMUSG00000005464.1";
chr11	HAVANA	gene	43786994	44025814	0	+	.	gene_id "ENSMUSG00000087172.3"; gene_type "lncRNA"; gene_name "Gm12153"; level 2; mgi_id "MGI:3649294"; havana_gene "OTTMUSG00000005464.1";
chr11	HAVANA	exon	43787193	43787311	0	+	.	gene_id "ENSMUSG00000087172.3"; transcript_id "ENSMUST00000347254.1"; gene_type "lncRNA"; gene_name "Gm12153"; transcript_type "lncRNA"; transcript_name "Gm12153-210"; exon_number 1; exon_id "ENSMUSE00001683866.1"; level 2; mgi_id "MGI:3649294"; tag "TAGENE"; havana_gene "OTTMUSG00000005464.1";
chr11	HAVANA	exon	43787193	43787311	0	+	.	gene_id "ENSMUSG00000087172.3"; transcript_id "ENSMUST00000347251.1"; gene_type "lncRNA"; gene_name "Gm12153"; transcript_type "lncRNA"; transcript_name "Gm12153-207"; exon_number 1; exon_id "ENSMUSE00001683866.1"; level 2; mgi_id "MGI:3649294"; tag "TAGENE"; havana_gene "OTTMUSG00000005464.1";
chr11	HAVANA	exon	43787193	43787311	0	+	.	gene_id "ENSMUSG00000087172.3"; transcript_id "ENSMUST00000347247.1"; gene_type "lncRNA"; gene_name "Gm12153"; transcript_type "lncRNA"; transcript_name "Gm12153-203"; exon_number 1; exon_id "ENSMUSE00001683866.1"; level 2; mgi_id "MGI:3649294"; tag "basic"; tag "TAGENE"; havana_gene "OTTMUSG00000005464.1";
chr11	HAVANA	transcript	43787193	43820426	0	+	.	gene_id "ENSMUSG00000087172.3"; transcript_id "ENSMUST00000347254.1"; gene_type "lncRNA"; gene_name "Gm12153"; transcript_type "lncRNA"; transcript_name "Gm12153-210"; level 2; mgi_id "MGI:3649294"; tag "TAGENE"; havana_gene "OTTMUSG00000005464.1";
chr11	HAVANA	transcript	43787193	43880825	0	+	.	gene_id "ENSMUSG00000087172.3"; transcript_id "ENSMUST00000347251.1"; gene_type "lncRNA"; gene_name "Gm12153"; transcript_type "lncRNA"; transcript_name "Gm12153-207"; level 2; mgi_id "MGI:3649294"; tag "TAGENE"; havana_gene "OTTMUSG00000005464.1";
chr11	HAVANA	transcript	43787193	43895929	0	+	.	gene_id "ENSMUSG00000087172.3"; transcript_id "ENSMUST00000347247.1"; gene_type "lncRNA"; gene_name "Gm12153"; transcript_type "lncRNA"; transcript_name "Gm12153-203"; level 2; mgi_id "MGI:3649294"; tag "basic"; tag "TAGENE"; havana_gene "OTTMUSG00000005464.1";
chr11	HAVANA	exon	43787195	43787311	0	+	.	gene_id "ENSMUSG00000087172.3"; transcript_id "ENSMUST00000347255.1"; gene_type "lncRNA"; gene_name "Gm12153"; transcript_type "lncRNA"; transcript_name "Gm12153-211"; exon_number 1; exon_id "ENSMUSE00001683847.1"; level 2; mgi_id "MGI:3649294"; tag "TAGENE"; havana_gene "OTTMUSG00000005464.1";
chr11	HAVANA	transcript	43787195	43816459	0	+	.	gene_id "ENSMUSG00000087172.3"; transcript_id "ENSMUST00000347255.1"; gene_type "lncRNA"; gene_name "Gm12153"; transcript_type "lncRNA"; transcript_name "Gm12153-211"; level 2; mgi_id "MGI:3649294"; tag "TAGENE"; havana_gene "OTTMUSG00000005464.1";
chr11	HAVANA	exon	43787213	43787311	0	+	.	gene_id "ENSMUSG00000087172.3"; transcript_id "ENSMUST00000347252.1"; gene_type "lncRNA"; gene_name "Gm12153"; transcript_type "lncRNA"; transcript_name "Gm12153-208"; exon_number 1; exon_id "ENSMUSE00001683845.1"; level 2; mgi_id "MGI:3649294"; tag "TAGENE"; havana_gene "OTTMUSG00000005464.1";
chr11	HAVANA	transcript	43787213	43880825	0	+	.	gene_id "ENSMUSG00000087172.3"; transcript_id "ENSMUST00000347252.1"; gene_type "lncRNA"; gene_name "Gm12153"; transcript_type "lncRNA"; transcript_name "Gm12153-208"; level 2; mgi_id "MGI:3649294"; tag "TAGENE"; havana_gene "OTTMUSG00000005464.1";
chr11	HAVANA	exon	43787224	43787311	0	+	.	gene_id "ENSMUSG00000087172.3"; transcript_id "ENSMUST00000347248.1"; gene_type "lncRNA"; gene_name "Gm12153"; transcript_type "lncRNA"; transcript_name "Gm12153-204"; exon_number 1; exon_id "ENSMUSE00001683857.1"; level 2; mgi_id "MGI:3649294"; tag "TAGENE"; havana_gene "OTTMUSG00000005464.1";
chr11	HAVANA	transcript	43787224	43895934	0	+	.	gene_id "ENSMUSG00000087172.3"; transcript_id "ENSMUST00000347248.1"; gene_type "lncRNA"; gene_name "Gm12153"; transcript_type "lncRNA"; transcript_name "Gm12153-204"; level 2; mgi_id "MGI:3649294"; tag "TAGENE"; havana_gene "OTTMUSG00000005464.1";
chr11	HAVANA	exon	43787241	43787311	0	+	.	gene_id "ENSMUSG00000087172.3"; transcript_id "ENSMUST00000347257.1"; gene_type "lncRNA"; gene_name "Gm12153"; transcript_type "lncRNA"; transcript_name "Gm12153-213"; exon_number 1; exon_id "ENSMUSE00001683852.1"; level 2; mgi_id "MGI:3649294"; tag "TAGENE"; havana_gene "OTTMUSG00000005464.1";
chr11	HAVANA	exon	43787241	43787311	0	+	.	gene_id "ENSMUSG00000087172.3"; transcript_id "ENSMUST00000347250.1"; gene_type "lncRNA"; gene_name "Gm12153"; transcript_type "lncRNA"; transcript_name "Gm12153-206"; exon_number 1; exon_id "ENSMUSE00001683852.1"; level 2; mgi_id "MGI:3649294"; tag "TAGENE"; havana_gene "OTTMUSG00000005464.1";
chr11	HAVANA	exon	43787241	43787311	0	+	.	gene_id "ENSMUSG00000087172.3"; transcript_id "ENSMUST00000347249.1"; gene_type "lncRNA"; gene_name "Gm12153"; transcript_type "lncRNA"; transcript_name "Gm12153-205"; exon_number 1; exon_id "ENSMUSE00001683852.1"; level 2; mgi_id "MGI:3649294"; tag "TAGENE"; havana_gene "OTTMUSG00000005464.1";
chr11	HAVANA	exon	43787241	43787311	0	+	.	gene_id "ENSMUSG00000087172.3"; transcript_id "ENSMUST00000347246.1"; gene_type "lncRNA"; gene_name "Gm12153"; transcript_type "lncRNA"; transcript_name "Gm12153-202"; exon_number 1; exon_id "ENSMUSE00001683852.1"; level 2; mgi_id "MGI:3649294"; tag "basic"; tag "Ensembl_canonical"; tag "GENCODE_Primary"; tag "TAGENE"; havana_gene "OTTMUSG00000005464.1";
chr11	HAVANA	transcript	43787241	43794645	0	+	.	gene_id "ENSMUSG00000087172.3"; transcript_id "ENSMUST00000347257.1"; gene_type "lncRNA"; gene_name "Gm12153"; transcript_type "lncRNA"; transcript_name "Gm12153-213"; level 2; mgi_id "MGI:3649294"; tag "TAGENE"; havana_gene "OTTMUSG00000005464.1";
chr11	HAVANA	transcript	43787241	43895102	0	+	.	gene_id "ENSMUSG00000087172.3"; transcript_id "ENSMUST00000347250.1"; gene_type "lncRNA"; gene_name "Gm12153"; transcript_type "lncRNA"; transcript_name "Gm12153-206"; level 2; mgi_id "MGI:3649294"; tag "TAGENE"; havana_gene "OTTMUSG00000005464.1";
chr11	HAVANA	transcript	43787241	43895927	0	+	.	gene_id "ENSMUSG00000087172.3"; transcript_id "ENSMUST00000347249.1"; gene_type "lncRNA"; gene_name "Gm12153"; transcript_type "lncRNA"; transcript_name "Gm12153-205"; level 2; mgi_id "MGI:3649294"; tag "TAGENE"; havana_gene "OTTMUSG00000005464.1";
chr11	HAVANA	transcript	43787241	43987893	0	+	.	gene_id "ENSMUSG00000087172.3"; transcript_id "ENSMUST00000347246.1"; gene_type "lncRNA"; gene_name "Gm12153"; transcript_type "lncRNA"; transcript_name "Gm12153-202"; level 2; mgi_id "MGI:3649294"; tag "basic"; tag "Ensembl_canonical"; tag "GENCODE_Primary"; tag "TAGENE"; havana_gene "OTTMUSG00000005464.1";
chr11	sragcm37_mid	exon	43794499	43794643	0.0298885931783364	+	.	gene_id "ENSMUSG00000087172.3"; transcript_id "ENSMUSG00000087172.3_tx_15"; exon_id "chr11_43794499_43794643_+"; exonnum "4"; txlen "852";
chr11	HAVANA	exon	43794499	43794645	0	+	.	gene_id "ENSMUSG00000087172.3"; transcript_id "ENSMUST00000347257.1"; gene_type "lncRNA"; gene_name "Gm12153"; transcript_type "lncRNA"; transcript_name "Gm12153-213"; exon_number 2; exon_id "ENSMUSE00001683865.1"; level 2; mgi_id "MGI:3649294"; tag "TAGENE"; havana_gene "OTTMUSG00000005464.1";
chr11	HAVANA	exon	43794499	43794701	0	+	.	gene_id "ENSMUSG00000087172.3"; transcript_id "ENSMUST00000347256.1"; gene_type "lncRNA"; gene_name "Gm12153"; transcript_type "lncRNA"; transcript_name "Gm12153-212"; exon_number 2; exon_id "ENSMUSE00001683864.1"; level 2; mgi_id "MGI:3649294"; tag "TAGENE"; havana_gene "OTTMUSG00000005464.1";
chr11	sragcm37_ss	exon	43798311	43798490	0.0298885931783364	+	.	gene_id "ENSMUSG00000087172.3"; transcript_id "ENSMUSG00000087172.3_tx_15"; exon_id "chr11_43798311_43798490_+"; exonnum "5"; txlen "852";
chr11	HAVANA	exon	43816320	43816459	0	+	.	gene_id "ENSMUSG00000087172.3"; transcript_id "ENSMUST00000347255.1"; gene_type "lncRNA"; gene_name "Gm12153"; transcript_type "lncRNA"; transcript_name "Gm12153-211"; exon_number 2; exon_id "ENSMUSE00001683842.1"; level 2; mgi_id "MGI:3649294"; tag "TAGENE"; havana_gene "OTTMUSG00000005464.1";
chr11	HAVANA	exon	43819956	43820217	0	+	.	gene_id "ENSMUSG00000087172.3"; transcript_id "ENSMUST00000347247.1"; gene_type "lncRNA"; gene_name "Gm12153"; transcript_type "lncRNA"; transcript_name "Gm12153-203"; exon_number 2; exon_id "ENSMUSE00001683858.1"; level 2; mgi_id "MGI:3649294"; tag "basic"; tag "TAGENE"; havana_gene "OTTMUSG00000005464.1";
chr11	HAVANA	exon	43819956	43820217	0	+	.	gene_id "ENSMUSG00000087172.3"; transcript_id "ENSMUST00000347252.1"; gene_type "lncRNA"; gene_name "Gm12153"; transcript_type "lncRNA"; transcript_name "Gm12153-208"; exon_number 2; exon_id "ENSMUSE00001683858.1"; level 2; mgi_id "MGI:3649294"; tag "TAGENE"; havana_gene "OTTMUSG00000005464.1";
chr11	HAVANA	exon	43819956	43820217	0	+	.	gene_id "ENSMUSG00000087172.3"; transcript_id "ENSMUST00000347250.1"; gene_type "lncRNA"; gene_name "Gm12153"; transcript_type "lncRNA"; transcript_name "Gm12153-206"; exon_number 2; exon_id "ENSMUSE00001683858.1"; level 2; mgi_id "MGI:3649294"; tag "TAGENE"; havana_gene "OTTMUSG00000005464.1";
chr11	HAVANA	exon	43819956	43820217	0	+	.	gene_id "ENSMUSG00000087172.3"; transcript_id "ENSMUST00000347249.1"; gene_type "lncRNA"; gene_name "Gm12153"; transcript_type "lncRNA"; transcript_name "Gm12153-205"; exon_number 2; exon_id "ENSMUSE00001683858.1"; level 2; mgi_id "MGI:3649294"; tag "TAGENE"; havana_gene "OTTMUSG00000005464.1";
chr11	HAVANA	exon	43819956	43820217	0	+	.	gene_id "ENSMUSG00000087172.3"; transcript_id "ENSMUST00000347246.1"; gene_type "lncRNA"; gene_name "Gm12153"; transcript_type "lncRNA"; transcript_name "Gm12153-202"; exon_number 2; exon_id "ENSMUSE00001683858.1"; level 2; mgi_id "MGI:3649294"; tag "basic"; tag "Ensembl_canonical"; tag "GENCODE_Primary"; tag "TAGENE"; havana_gene "OTTMUSG00000005464.1";
chr11	ENSEMBL_gcm37	exon	43819956	43820217	0.189214845571618	+	.	gene_id "ENSMUSG00000087172.3"; transcript_id "ENSMUSG00000087172.3_tx_3"; exon_id "chr11_43819956_43820217_+"; exonnum "1"; txlen "536";
chr11	HAVANA	exon	43819956	43820426	0	+	.	gene_id "ENSMUSG00000087172.3"; transcript_id "ENSMUST00000347254.1"; gene_type "lncRNA"; gene_name "Gm12153"; transcript_type "lncRNA"; transcript_name "Gm12153-210"; exon_number 2; exon_id "ENSMUSE00001683849.1"; level 2; mgi_id "MGI:3649294"; tag "TAGENE"; havana_gene "OTTMUSG00000005464.1";
chr11	HAVANA	exon	43849916	43850153	0	+	.	gene_id "ENSMUSG00000087172.3"; transcript_id "ENSMUST00000148504.2"; gene_type "lncRNA"; gene_name "Gm12153"; transcript_type "lncRNA"; transcript_name "Gm12153-201"; exon_number 1; exon_id "ENSMUSE00000739482.2"; level 2; transcript_support_level "1"; mgi_id "MGI:3649294"; tag "basic"; havana_gene "OTTMUSG00000005464.1"; havana_transcript "OTTMUST00000012167.1";
chr11	HAVANA	transcript	43849916	44025814	0	+	.	gene_id "ENSMUSG00000087172.3"; transcript_id "ENSMUST00000148504.2"; gene_type "lncRNA"; gene_name "Gm12153"; transcript_type "lncRNA"; transcript_name "Gm12153-201"; level 2; transcript_support_level "1"; mgi_id "MGI:3649294"; tag "basic"; havana_gene "OTTMUSG00000005464.1"; havana_transcript "OTTMUST00000012167.1";
chr11	HAVANA	exon	43849945	43850153	0	+	.	gene_id "ENSMUSG00000087172.3"; transcript_id "ENSMUST00000347253.1"; gene_type "lncRNA"; gene_name "Gm12153"; transcript_type "lncRNA"; transcript_name "Gm12153-209"; exon_number 1; exon_id "ENSMUSE00001683863.1"; level 2; mgi_id "MGI:3649294"; tag "basic"; tag "TAGENE"; havana_gene "OTTMUSG00000005464.1";
chr11	ENSEMBL_gcm37	exon	43849945	43850153	0.017963074968628	+	.	gene_id "ENSMUSG00000087172.3"; transcript_id "ENSMUSG00000087172.3_tx_18"; exon_id "chr11_43849945_43850153_+"; exonnum "1"; txlen "2360";
chr11	ENSEMBL_gcm37	exon	43849945	43850153	0.0164233828284599	+	.	gene_id "ENSMUSG00000087172.3"; transcript_id "ENSMUSG00000087172.3_tx_23"; exon_id "chr11_43849945_43850153_+"; exonnum "1"; txlen "1766";
chr11	ENSEMBL_gcm37	exon	43849945	43850153	0.00858271243512127	+	.	gene_id "ENSMUSG00000087172.3"; transcript_id "ENSMUSG00000087172.3_tx_35"; exon_id "chr11_43849945_43850153_+"; exonnum "1"; txlen "2018";
chr11	ENSEMBL_gcm37	exon	43849945	43850153	0.00858271243512127	+	.	gene_id "ENSMUSG00000087172.3"; transcript_id "ENSMUSG00000087172.3_tx_36"; exon_id "chr11_43849945_43850153_+"; exonnum "1"; txlen "2166";
chr11	HAVANA	transcript	43849945	43893942	0	+	.	gene_id "ENSMUSG00000087172.3"; transcript_id "ENSMUST00000347253.1"; gene_type "lncRNA"; gene_name "Gm12153"; transcript_type "lncRNA"; transcript_name "Gm12153-209"; level 2; mgi_id "MGI:3649294"; tag "basic"; tag "TAGENE"; havana_gene "OTTMUSG00000005464.1";
chr11	sragcm37_es	exon	43852760	43852924	0.000897921939945783	+	.	gene_id "ENSMUSG00000087172.3"; transcript_id "ENSMUSG00000087172.3_tx_37"; exon_id "chr11_43852760_43852924_+"; exonnum "1"; txlen "3032";
chr11	sragcm37_mid	exon	43854702	43854982	0.0236518556964522	+	.	gene_id "ENSMUSG00000087172.3"; transcript_id "ENSMUSG00000087172.3_tx_17"; exon_id "chr11_43854702_43854982_+"; exonnum "1"; txlen "555";
chr11	sragcm37_mid	exon	43854702	43854982	0.000897921939945783	+	.	gene_id "ENSMUSG00000087172.3"; transcript_id "ENSMUSG00000087172.3_tx_37"; exon_id "chr11_43854702_43854982_+"; exonnum "2"; txlen "3032";
chr11	sragcm37_mid	exon	43854702	43854982	0.127720020760842	+	.	gene_id "ENSMUSG00000087172.3"; transcript_id "ENSMUSG00000087172.3_tx_5"; exon_id "chr11_43854702_43854982_+"; exonnum "1"; txlen "663";
chr11	sragcm37_mid	exon	43862423	43862530	0.000897921939945783	+	.	gene_id "ENSMUSG00000087172.3"; transcript_id "ENSMUSG00000087172.3_tx_37"; exon_id "chr11_43862423_43862530_+"; exonnum "3"; txlen "3032";
chr11	sragcm37_mid	exon	43862423	43862530	0.127720020760842	+	.	gene_id "ENSMUSG00000087172.3"; transcript_id "ENSMUSG00000087172.3_tx_5"; exon_id "chr11_43862423_43862530_+"; exonnum "2"; txlen "663";
chr11	sragcm37_es	exon	43867149	43867324	0.0662067620272291	+	.	gene_id "ENSMUSG00000087172.3"; transcript_id "ENSMUSG00000087172.3_tx_10"; exon_id "chr11_43867149_43867324_+"; exonnum "1"; txlen "1932";
chr11	sragcm37_es	exon	43867149	43867324	0.0595347627531672	+	.	gene_id "ENSMUSG00000087172.3"; transcript_id "ENSMUSG00000087172.3_tx_11"; exon_id "chr11_43867149_43867324_+"; exonnum "1"; txlen "1962";
chr11	sragcm37_es	exon	43867149	43867324	0.0400319956443711	+	.	gene_id "ENSMUSG00000087172.3"; transcript_id "ENSMUSG00000087172.3_tx_13"; exon_id "chr11_43867149_43867324_+"; exonnum "1"; txlen "2534";
chr11	sragcm37_es	exon	43867149	43867324	0.0297673813765836	+	.	gene_id "ENSMUSG00000087172.3"; transcript_id "ENSMUSG00000087172.3_tx_16"; exon_id "chr11_43867149_43867324_+"; exonnum "1"; txlen "2051";
chr11	sragcm37_es	exon	43867149	43867324	0.0164233828284599	+	.	gene_id "ENSMUSG00000087172.3"; transcript_id "ENSMUSG00000087172.3_tx_20"; exon_id "chr11_43867149_43867324_+"; exonnum "1"; txlen "1424";
chr11	sragcm37_es	exon	43867149	43867324	0.0164233828284599	+	.	gene_id "ENSMUSG00000087172.3"; transcript_id "ENSMUSG00000087172.3_tx_21"; exon_id "chr11_43867149_43867324_+"; exonnum "1"; txlen "1940";
chr11	sragcm37_es	exon	43867149	43867324	0.0164233828284599	+	.	gene_id "ENSMUSG00000087172.3"; transcript_id "ENSMUSG00000087172.3_tx_22"; exon_id "chr11_43867149_43867324_+"; exonnum "1"; txlen "1733";
chr11	sragcm37_es	exon	43867149	43867324	0.0164233828284599	+	.	gene_id "ENSMUSG00000087172.3"; transcript_id "ENSMUSG00000087172.3_tx_24"; exon_id "chr11_43867149_43867324_+"; exonnum "1"; txlen "1532";
chr11	sragcm37_es	exon	43867149	43867324	0.0164233828284599	+	.	gene_id "ENSMUSG00000087172.3"; transcript_id "ENSMUSG00000087172.3_tx_25"; exon_id "chr11_43867149_43867324_+"; exonnum "1"; txlen "1276";
chr11	sragcm37_es	exon	43867149	43867324	0.0662067620272291	+	.	gene_id "ENSMUSG00000087172.3"; transcript_id "ENSMUSG00000087172.3_tx_8"; exon_id "chr11_43867149_43867324_+"; exonnum "1"; txlen "2327";
chr11	sragcm37_es	exon	43867149	43867324	0.0662067620272291	+	.	gene_id "ENSMUSG00000087172.3"; transcript_id "ENSMUSG00000087172.3_tx_9"; exon_id "chr11_43867149_43867324_+"; exonnum "1"; txlen "2126";
chr11	HAVANA	exon	43878818	43878965	0	+	.	gene_id "ENSMUSG00000087172.3"; transcript_id "ENSMUST00000347251.1"; gene_type "lncRNA"; gene_name "Gm12153"; transcript_type "lncRNA"; transcript_name "Gm12153-207"; exon_number 2; exon_id "ENSMUSE00001683860.1"; level 2; mgi_id "MGI:3649294"; tag "TAGENE"; havana_gene "OTTMUSG00000005464.1";
chr11	HAVANA	exon	43878818	43878965	0	+	.	gene_id "ENSMUSG00000087172.3"; transcript_id "ENSMUST00000347247.1"; gene_type "lncRNA"; gene_name "Gm12153"; transcript_type "lncRNA"; transcript_name "Gm12153-203"; exon_number 3; exon_id "ENSMUSE00001683860.1"; level 2; mgi_id "MGI:3649294"; tag "basic"; tag "TAGENE"; havana_gene "OTTMUSG00000005464.1";
chr11	HAVANA	exon	43878818	43878965	0	+	.	gene_id "ENSMUSG00000087172.3"; transcript_id "ENSMUST00000347252.1"; gene_type "lncRNA"; gene_name "Gm12153"; transcript_type "lncRNA"; transcript_name "Gm12153-208"; exon_number 3; exon_id "ENSMUSE00001683860.1"; level 2; mgi_id "MGI:3649294"; tag "TAGENE"; havana_gene "OTTMUSG00000005464.1";
chr11	HAVANA	exon	43878818	43878965	0	+	.	gene_id "ENSMUSG00000087172.3"; transcript_id "ENSMUST00000347248.1"; gene_type "lncRNA"; gene_name "Gm12153"; transcript_type "lncRNA"; transcript_name "Gm12153-204"; exon_number 2; exon_id "ENSMUSE00001683860.1"; level 2; mgi_id "MGI:3649294"; tag "TAGENE"; havana_gene "OTTMUSG00000005464.1";
chr11	HAVANA	exon	43878818	43878965	0	+	.	gene_id "ENSMUSG00000087172.3"; transcript_id "ENSMUST00000347250.1"; gene_type "lncRNA"; gene_name "Gm12153"; transcript_type "lncRNA"; transcript_name "Gm12153-206"; exon_number 3; exon_id "ENSMUSE00001683860.1"; level 2; mgi_id "MGI:3649294"; tag "TAGENE"; havana_gene "OTTMUSG00000005464.1";
chr11	HAVANA	exon	43878818	43878965	0	+	.	gene_id "ENSMUSG00000087172.3"; transcript_id "ENSMUST00000347249.1"; gene_type "lncRNA"; gene_name "Gm12153"; transcript_type "lncRNA"; transcript_name "Gm12153-205"; exon_number 3; exon_id "ENSMUSE00001683860.1"; level 2; mgi_id "MGI:3649294"; tag "TAGENE"; havana_gene "OTTMUSG00000005464.1";
chr11	HAVANA	exon	43878818	43878965	0	+	.	gene_id "ENSMUSG00000087172.3"; transcript_id "ENSMUST00000347246.1"; gene_type "lncRNA"; gene_name "Gm12153"; transcript_type "lncRNA"; transcript_name "Gm12153-202"; exon_number 3; exon_id "ENSMUSE00001683860.1"; level 2; mgi_id "MGI:3649294"; tag "basic"; tag "Ensembl_canonical"; tag "GENCODE_Primary"; tag "TAGENE"; havana_gene "OTTMUSG00000005464.1";
chr11	ENSEMBL_gcm37	exon	43878818	43878965	0.0595347627531672	+	.	gene_id "ENSMUSG00000087172.3"; transcript_id "ENSMUSG00000087172.3_tx_11"; exon_id "chr11_43878818_43878965_+"; exonnum "2"; txlen "1962";
chr11	ENSEMBL_gcm37	exon	43878818	43878965	0.0400319956443711	+	.	gene_id "ENSMUSG00000087172.3"; transcript_id "ENSMUSG00000087172.3_tx_13"; exon_id "chr11_43878818_43878965_+"; exonnum "2"; txlen "2534";
chr11	ENSEMBL_gcm37	exon	43878818	43878965	0.0297673813765836	+	.	gene_id "ENSMUSG00000087172.3"; transcript_id "ENSMUSG00000087172.3_tx_16"; exon_id "chr11_43878818_43878965_+"; exonnum "2"; txlen "2051";
chr11	ENSEMBL_gcm37	exon	43878818	43878965	0.0236518556964522	+	.	gene_id "ENSMUSG00000087172.3"; transcript_id "ENSMUSG00000087172.3_tx_17"; exon_id "chr11_43878818_43878965_+"; exonnum "2"; txlen "555";
chr11	ENSEMBL_gcm37	exon	43878818	43878965	0.0164233828284599	+	.	gene_id "ENSMUSG00000087172.3"; transcript_id "ENSMUSG00000087172.3_tx_20"; exon_id "chr11_43878818_43878965_+"; exonnum "2"; txlen "1424";
chr11	ENSEMBL_gcm37	exon	43878818	43878965	0.0164233828284599	+	.	gene_id "ENSMUSG00000087172.3"; transcript_id "ENSMUSG00000087172.3_tx_21"; exon_id "chr11_43878818_43878965_+"; exonnum "2"; txlen "1940";
chr11	ENSEMBL_gcm37	exon	43878818	43878965	0.189214845571618	+	.	gene_id "ENSMUSG00000087172.3"; transcript_id "ENSMUSG00000087172.3_tx_3"; exon_id "chr11_43878818_43878965_+"; exonnum "2"; txlen "536";
chr11	ENSEMBL_gcm37	exon	43878818	43878965	0.00858271243512127	+	.	gene_id "ENSMUSG00000087172.3"; transcript_id "ENSMUSG00000087172.3_tx_36"; exon_id "chr11_43878818_43878965_+"; exonnum "2"; txlen "2166";
chr11	ENSEMBL_gcm37	exon	43878818	43878965	0.000897921939945783	+	.	gene_id "ENSMUSG00000087172.3"; transcript_id "ENSMUSG00000087172.3_tx_37"; exon_id "chr11_43878818_43878965_+"; exonnum "4"; txlen "3032";
chr11	ENSEMBL_gcm37	exon	43878818	43878965	0.127720020760842	+	.	gene_id "ENSMUSG00000087172.3"; transcript_id "ENSMUSG00000087172.3_tx_5"; exon_id "chr11_43878818_43878965_+"; exonnum "3"; txlen "663";
chr11	HAVANA	exon	43879902	43879960	0	+	.	gene_id "ENSMUSG00000087172.3"; transcript_id "ENSMUST00000347251.1"; gene_type "lncRNA"; gene_name "Gm12153"; transcript_type "lncRNA"; transcript_name "Gm12153-207"; exon_number 3; exon_id "ENSMUSE00001683850.1"; level 2; mgi_id "MGI:3649294"; tag "TAGENE"; havana_gene "OTTMUSG00000005464.1";
chr11	HAVANA	exon	43879902	43879960	0	+	.	gene_id "ENSMUSG00000087172.3"; transcript_id "ENSMUST00000347247.1"; gene_type "lncRNA"; gene_name "Gm12153"; transcript_type "lncRNA"; transcript_name "Gm12153-203"; exon_number 4; exon_id "ENSMUSE00001683850.1"; level 2; mgi_id "MGI:3649294"; tag "basic"; tag "TAGENE"; havana_gene "OTTMUSG00000005464.1";
chr11	HAVANA	exon	43879902	43879960	0	+	.	gene_id "ENSMUSG00000087172.3"; transcript_id "ENSMUST00000347252.1"; gene_type "lncRNA"; gene_name "Gm12153"; transcript_type "lncRNA"; transcript_name "Gm12153-208"; exon_number 4; exon_id "ENSMUSE00001683850.1"; level 2; mgi_id "MGI:3649294"; tag "TAGENE"; havana_gene "OTTMUSG00000005464.1";
chr11	HAVANA	exon	43879902	43879960	0	+	.	gene_id "ENSMUSG00000087172.3"; transcript_id "ENSMUST00000347248.1"; gene_type "lncRNA"; gene_name "Gm12153"; transcript_type "lncRNA"; transcript_name "Gm12153-204"; exon_number 3; exon_id "ENSMUSE00001683850.1"; level 2; mgi_id "MGI:3649294"; tag "TAGENE"; havana_gene "OTTMUSG00000005464.1";
chr11	HAVANA	exon	43879902	43879960	0	+	.	gene_id "ENSMUSG00000087172.3"; transcript_id "ENSMUST00000347249.1"; gene_type "lncRNA"; gene_name "Gm12153"; transcript_type "lncRNA"; transcript_name "Gm12153-205"; exon_number 4; exon_id "ENSMUSE00001683850.1"; level 2; mgi_id "MGI:3649294"; tag "TAGENE"; havana_gene "OTTMUSG00000005464.1";
chr11	ENSEMBL_gcm37	exon	43879902	43879960	0.0595347627531672	+	.	gene_id "ENSMUSG00000087172.3"; transcript_id "ENSMUSG00000087172.3_tx_11"; exon_id "chr11_43879902_43879960_+"; exonnum "3"; txlen "1962";
chr11	ENSEMBL_gcm37	exon	43879902	43879960	0.0400319956443711	+	.	gene_id "ENSMUSG00000087172.3"; transcript_id "ENSMUSG00000087172.3_tx_13"; exon_id "chr11_43879902_43879960_+"; exonnum "3"; txlen "2534";
chr11	ENSEMBL_gcm37	exon	43879902	43879960	0.0297673813765836	+	.	gene_id "ENSMUSG00000087172.3"; transcript_id "ENSMUSG00000087172.3_tx_16"; exon_id "chr11_43879902_43879960_+"; exonnum "3"; txlen "2051";
chr11	ENSEMBL_gcm37	exon	43879902	43879960	0.0236518556964522	+	.	gene_id "ENSMUSG00000087172.3"; transcript_id "ENSMUSG00000087172.3_tx_17"; exon_id "chr11_43879902_43879960_+"; exonnum "3"; txlen "555";
chr11	ENSEMBL_gcm37	exon	43879902	43879960	0.0164233828284599	+	.	gene_id "ENSMUSG00000087172.3"; transcript_id "ENSMUSG00000087172.3_tx_21"; exon_id "chr11_43879902_43879960_+"; exonnum "3"; txlen "1940";
chr11	ENSEMBL_gcm37	exon	43879902	43879960	0.189214845571618	+	.	gene_id "ENSMUSG00000087172.3"; transcript_id "ENSMUSG00000087172.3_tx_3"; exon_id "chr11_43879902_43879960_+"; exonnum "3"; txlen "536";
chr11	ENSEMBL_gcm37	exon	43879902	43879960	0.000897921939945783	+	.	gene_id "ENSMUSG00000087172.3"; transcript_id "ENSMUSG00000087172.3_tx_37"; exon_id "chr11_43879902_43879960_+"; exonnum "5"; txlen "3032";
chr11	ENSEMBL_gcm37	exon	43879902	43879960	0.127720020760842	+	.	gene_id "ENSMUSG00000087172.3"; transcript_id "ENSMUSG00000087172.3_tx_5"; exon_id "chr11_43879902_43879960_+"; exonnum "4"; txlen "663";
chr11	sragcm37_ss	exon	43880254	43880320	0.0236518556964522	+	.	gene_id "ENSMUSG00000087172.3"; transcript_id "ENSMUSG00000087172.3_tx_17"; exon_id "chr11_43880254_43880320_+"; exonnum "4"; txlen "555";
chr11	sragcm37_ss	exon	43880254	43880320	0.189214845571618	+	.	gene_id "ENSMUSG00000087172.3"; transcript_id "ENSMUSG00000087172.3_tx_3"; exon_id "chr11_43880254_43880320_+"; exonnum "4"; txlen "536";
chr11	sragcm37_ss	exon	43880254	43880320	0.127720020760842	+	.	gene_id "ENSMUSG00000087172.3"; transcript_id "ENSMUSG00000087172.3_tx_5"; exon_id "chr11_43880254_43880320_+"; exonnum "5"; txlen "663";
chr11	HAVANA	exon	43880702	43880825	0	+	.	gene_id "ENSMUSG00000087172.3"; transcript_id "ENSMUST00000347251.1"; gene_type "lncRNA"; gene_name "Gm12153"; transcript_type "lncRNA"; transcript_name "Gm12153-207"; exon_number 4; exon_id "ENSMUSE00001683856.1"; level 2; mgi_id "MGI:3649294"; tag "TAGENE"; havana_gene "OTTMUSG00000005464.1";
chr11	HAVANA	exon	43880702	43880825	0	+	.	gene_id "ENSMUSG00000087172.3"; transcript_id "ENSMUST00000347252.1"; gene_type "lncRNA"; gene_name "Gm12153"; transcript_type "lncRNA"; transcript_name "Gm12153-208"; exon_number 5; exon_id "ENSMUSE00001683856.1"; level 2; mgi_id "MGI:3649294"; tag "TAGENE"; havana_gene "OTTMUSG00000005464.1";
chr11	sragcm37_es	exon	43882574	43882732	0.0108581794932474	+	.	gene_id "ENSMUSG00000087172.3"; transcript_id "ENSMUSG00000087172.3_tx_32"; exon_id "chr11_43882574_43882732_+"; exonnum "1"; txlen "642";
chr11	HAVANA	exon	43892772	43893942	0	+	.	gene_id "ENSMUSG00000087172.3"; transcript_id "ENSMUST00000347253.1"; gene_type "lncRNA"; gene_name "Gm12153"; transcript_type "lncRNA"; transcript_name "Gm12153-209"; exon_number 2; exon_id "ENSMUSE00001683844.1"; level 2; mgi_id "MGI:3649294"; tag "basic"; tag "TAGENE"; havana_gene "OTTMUSG00000005464.1";
chr11	HAVANA	exon	43894856	43895015	0	+	.	gene_id "ENSMUSG00000087172.3"; transcript_id "ENSMUST00000347247.1"; gene_type "lncRNA"; gene_name "Gm12153"; transcript_type "lncRNA"; transcript_name "Gm12153-203"; exon_number 5; exon_id "ENSMUSE00001683859.1"; level 2; mgi_id "MGI:3649294"; tag "basic"; tag "TAGENE"; havana_gene "OTTMUSG00000005464.1";
chr11	HAVANA	exon	43894856	43895056	0	+	.	gene_id "ENSMUSG00000087172.3"; transcript_id "ENSMUST00000347248.1"; gene_type "lncRNA"; gene_name "Gm12153"; transcript_type "lncRNA"; transcript_name "Gm12153-204"; exon_number 4; exon_id "ENSMUSE00000778876.2"; level 2; mgi_id "MGI:3649294"; tag "TAGENE"; havana_gene "OTTMUSG00000005464.1";
chr11	HAVANA	exon	43894856	43895056	0	+	.	gene_id "ENSMUSG00000087172.3"; transcript_id "ENSMUST00000347249.1"; gene_type "lncRNA"; gene_name "Gm12153"; transcript_type "lncRNA"; transcript_name "Gm12153-205"; exon_number 5; exon_id "ENSMUSE00000778876.2"; level 2; mgi_id "MGI:3649294"; tag "TAGENE"; havana_gene "OTTMUSG00000005464.1";
chr11	HAVANA	exon	43894856	43895056	0	+	.	gene_id "ENSMUSG00000087172.3"; transcript_id "ENSMUST00000347246.1"; gene_type "lncRNA"; gene_name "Gm12153"; transcript_type "lncRNA"; transcript_name "Gm12153-202"; exon_number 4; exon_id "ENSMUSE00000778876.2"; level 2; mgi_id "MGI:3649294"; tag "basic"; tag "Ensembl_canonical"; tag "GENCODE_Primary"; tag "TAGENE"; havana_gene "OTTMUSG00000005464.1";
chr11	HAVANA	exon	43894856	43895056	0	+	.	gene_id "ENSMUSG00000087172.3"; transcript_id "ENSMUST00000148504.2"; gene_type "lncRNA"; gene_name "Gm12153"; transcript_type "lncRNA"; transcript_name "Gm12153-201"; exon_number 2; exon_id "ENSMUSE00000778876.2"; level 2; transcript_support_level "1"; mgi_id "MGI:3649294"; tag "basic"; havana_gene "OTTMUSG00000005464.1"; havana_transcript "OTTMUST00000012167.1";
chr11	ENSEMBL_gcm37	exon	43894856	43895056	0.0400319956443711	+	.	gene_id "ENSMUSG00000087172.3"; transcript_id "ENSMUSG00000087172.3_tx_13"; exon_id "chr11_43894856_43895056_+"; exonnum "4"; txlen "2534";
chr11	ENSEMBL_gcm37	exon	43894856	43895056	0.017963074968628	+	.	gene_id "ENSMUSG00000087172.3"; transcript_id "ENSMUSG00000087172.3_tx_18"; exon_id "chr11_43894856_43895056_+"; exonnum "2"; txlen "2360";
chr11	ENSEMBL_gcm37	exon	43894856	43895056	0.0164233828284599	+	.	gene_id "ENSMUSG00000087172.3"; transcript_id "ENSMUSG00000087172.3_tx_21"; exon_id "chr11_43894856_43895056_+"; exonnum "4"; txlen "1940";
chr11	ENSEMBL_gcm37	exon	43894856	43895056	0.0164233828284599	+	.	gene_id "ENSMUSG00000087172.3"; transcript_id "ENSMUSG00000087172.3_tx_22"; exon_id "chr11_43894856_43895056_+"; exonnum "2"; txlen "1733";
chr11	ENSEMBL_gcm37	exon	43894856	43895056	0.0164233828284599	+	.	gene_id "ENSMUSG00000087172.3"; transcript_id "ENSMUSG00000087172.3_tx_23"; exon_id "chr11_43894856_43895056_+"; exonnum "2"; txlen "1766";
chr11	ENSEMBL_gcm37	exon	43894856	43895056	0.0108581794932474	+	.	gene_id "ENSMUSG00000087172.3"; transcript_id "ENSMUSG00000087172.3_tx_32"; exon_id "chr11_43894856_43895056_+"; exonnum "2"; txlen "642";
chr11	ENSEMBL_gcm37	exon	43894856	43895056	0.00858271243512127	+	.	gene_id "ENSMUSG00000087172.3"; transcript_id "ENSMUSG00000087172.3_tx_35"; exon_id "chr11_43894856_43895056_+"; exonnum "2"; txlen "2018";
chr11	ENSEMBL_gcm37	exon	43894856	43895056	0.00858271243512127	+	.	gene_id "ENSMUSG00000087172.3"; transcript_id "ENSMUSG00000087172.3_tx_36"; exon_id "chr11_43894856_43895056_+"; exonnum "3"; txlen "2166";
chr11	ENSEMBL_gcm37	exon	43894856	43895056	0.000897921939945783	+	.	gene_id "ENSMUSG00000087172.3"; transcript_id "ENSMUSG00000087172.3_tx_37"; exon_id "chr11_43894856_43895056_+"; exonnum "6"; txlen "3032";
chr11	ENSEMBL_gcm37	exon	43894856	43895056	0.0662067620272291	+	.	gene_id "ENSMUSG00000087172.3"; transcript_id "ENSMUSG00000087172.3_tx_8"; exon_id "chr11_43894856_43895056_+"; exonnum "2"; txlen "2327";
chr11	HAVANA	exon	43894856	43895102	0	+	.	gene_id "ENSMUSG00000087172.3"; transcript_id "ENSMUST00000347250.1"; gene_type "lncRNA"; gene_name "Gm12153"; transcript_type "lncRNA"; transcript_name "Gm12153-206"; exon_number 4; exon_id "ENSMUSE00001683861.1"; level 2; mgi_id "MGI:3649294"; tag "TAGENE"; havana_gene "OTTMUSG00000005464.1";
chr11	HAVANA	exon	43895824	43895927	0	+	.	gene_id "ENSMUSG00000087172.3"; transcript_id "ENSMUST00000347249.1"; gene_type "lncRNA"; gene_name "Gm12153"; transcript_type "lncRNA"; transcript_name "Gm12153-205"; exon_number 6; exon_id "ENSMUSE00001683853.1"; level 2; mgi_id "MGI:3649294"; tag "TAGENE"; havana_gene "OTTMUSG00000005464.1";
chr11	HAVANA	exon	43895824	43895929	0	+	.	gene_id "ENSMUSG00000087172.3"; transcript_id "ENSMUST00000347247.1"; gene_type "lncRNA"; gene_name "Gm12153"; transcript_type "lncRNA"; transcript_name "Gm12153-203"; exon_number 6; exon_id "ENSMUSE00001683846.1"; level 2; mgi_id "MGI:3649294"; tag "basic"; tag "TAGENE"; havana_gene "OTTMUSG00000005464.1";
chr11	HAVANA	exon	43895824	43895934	0	+	.	gene_id "ENSMUSG00000087172.3"; transcript_id "ENSMUST00000347248.1"; gene_type "lncRNA"; gene_name "Gm12153"; transcript_type "lncRNA"; transcript_name "Gm12153-204"; exon_number 5; exon_id "ENSMUSE00001683855.1"; level 2; mgi_id "MGI:3649294"; tag "TAGENE"; havana_gene "OTTMUSG00000005464.1";
chr11	HAVANA	exon	43895824	43896017	0	+	.	gene_id "ENSMUSG00000087172.3"; transcript_id "ENSMUST00000347246.1"; gene_type "lncRNA"; gene_name "Gm12153"; transcript_type "lncRNA"; transcript_name "Gm12153-202"; exon_number 5; exon_id "ENSMUSE00000768017.2"; level 2; mgi_id "MGI:3649294"; tag "basic"; tag "Ensembl_canonical"; tag "GENCODE_Primary"; tag "TAGENE"; havana_gene "OTTMUSG00000005464.1";
chr11	HAVANA	exon	43895824	43896017	0	+	.	gene_id "ENSMUSG00000087172.3"; transcript_id "ENSMUST00000148504.2"; gene_type "lncRNA"; gene_name "Gm12153"; transcript_type "lncRNA"; transcript_name "Gm12153-201"; exon_number 3; exon_id "ENSMUSE00000768017.2"; level 2; transcript_support_level "1"; mgi_id "MGI:3649294"; tag "basic"; havana_gene "OTTMUSG00000005464.1"; havana_transcript "OTTMUST00000012167.1";
chr11	ENSEMBL_gcm37	exon	43895824	43896017	0.0400319956443711	+	.	gene_id "ENSMUSG00000087172.3"; transcript_id "ENSMUSG00000087172.3_tx_13"; exon_id "chr11_43895824_43896017_+"; exonnum "5"; txlen "2534";
chr11	ENSEMBL_gcm37	exon	43895824	43896017	0.017963074968628	+	.	gene_id "ENSMUSG00000087172.3"; transcript_id "ENSMUSG00000087172.3_tx_18"; exon_id "chr11_43895824_43896017_+"; exonnum "3"; txlen "2360";
chr11	ENSEMBL_gcm37	exon	43895824	43896017	0.0164233828284599	+	.	gene_id "ENSMUSG00000087172.3"; transcript_id "ENSMUSG00000087172.3_tx_21"; exon_id "chr11_43895824_43896017_+"; exonnum "5"; txlen "1940";
chr11	ENSEMBL_gcm37	exon	43895824	43896017	0.0164233828284599	+	.	gene_id "ENSMUSG00000087172.3"; transcript_id "ENSMUSG00000087172.3_tx_22"; exon_id "chr11_43895824_43896017_+"; exonnum "3"; txlen "1733";
chr11	ENSEMBL_gcm37	exon	43895824	43896017	0.0164233828284599	+	.	gene_id "ENSMUSG00000087172.3"; transcript_id "ENSMUSG00000087172.3_tx_23"; exon_id "chr11_43895824_43896017_+"; exonnum "3"; txlen "1766";
chr11	ENSEMBL_gcm37	exon	43895824	43896017	0.0164233828284599	+	.	gene_id "ENSMUSG00000087172.3"; transcript_id "ENSMUSG00000087172.3_tx_24"; exon_id "chr11_43895824_43896017_+"; exonnum "2"; txlen "1532";
chr11	ENSEMBL_gcm37	exon	43895824	43896017	0.0108581794932474	+	.	gene_id "ENSMUSG00000087172.3"; transcript_id "ENSMUSG00000087172.3_tx_32"; exon_id "chr11_43895824_43896017_+"; exonnum "3"; txlen "642";
chr11	ENSEMBL_gcm37	exon	43895824	43896017	0.00858271243512127	+	.	gene_id "ENSMUSG00000087172.3"; transcript_id "ENSMUSG00000087172.3_tx_35"; exon_id "chr11_43895824_43896017_+"; exonnum "3"; txlen "2018";
chr11	ENSEMBL_gcm37	exon	43895824	43896017	0.00858271243512127	+	.	gene_id "ENSMUSG00000087172.3"; transcript_id "ENSMUSG00000087172.3_tx_36"; exon_id "chr11_43895824_43896017_+"; exonnum "4"; txlen "2166";
chr11	ENSEMBL_gcm37	exon	43895824	43896017	0.000897921939945783	+	.	gene_id "ENSMUSG00000087172.3"; transcript_id "ENSMUSG00000087172.3_tx_37"; exon_id "chr11_43895824_43896017_+"; exonnum "7"; txlen "3032";
chr11	ENSEMBL_gcm37	exon	43895824	43896017	0.0662067620272291	+	.	gene_id "ENSMUSG00000087172.3"; transcript_id "ENSMUSG00000087172.3_tx_8"; exon_id "chr11_43895824_43896017_+"; exonnum "3"; txlen "2327";
chr11	ENSEMBL_gcm37	exon	43895824	43896017	0.0662067620272291	+	.	gene_id "ENSMUSG00000087172.3"; transcript_id "ENSMUSG00000087172.3_tx_9"; exon_id "chr11_43895824_43896017_+"; exonnum "2"; txlen "2126";
chr11	HAVANA	exon	43904885	43905023	0	+	.	gene_id "ENSMUSG00000138463.1"; transcript_id "ENSMUST00000347989.1"; gene_type "lncRNA"; gene_name "ENSMUSG00000138463"; transcript_type "lncRNA"; transcript_name "ENSMUST00000347989"; exon_number 1; exon_id "ENSMUSE00001685203.1"; level 2; tag "basic"; tag "Ensembl_canonical"; tag "GENCODE_Primary"; tag "TAGENE";
chr11	HAVANA	gene	43904885	43908444	0	+	.	gene_id "ENSMUSG00000138463.1"; gene_type "lncRNA"; gene_name "ENSMUSG00000138463"; level 2;
chr11	HAVANA	transcript	43904885	43908444	0	+	.	gene_id "ENSMUSG00000138463.1"; transcript_id "ENSMUST00000347989.1"; gene_type "lncRNA"; gene_name "ENSMUSG00000138463"; transcript_type "lncRNA"; transcript_name "ENSMUST00000347989"; level 2; tag "basic"; tag "Ensembl_canonical"; tag "GENCODE_Primary"; tag "TAGENE";
chr11	HAVANA	exon	43908257	43908444	0	+	.	gene_id "ENSMUSG00000138463.1"; transcript_id "ENSMUST00000347989.1"; gene_type "lncRNA"; gene_name "ENSMUSG00000138463"; transcript_type "lncRNA"; transcript_name "ENSMUST00000347989"; exon_number 2; exon_id "ENSMUSE00001685204.1"; level 2; tag "basic"; tag "Ensembl_canonical"; tag "GENCODE_Primary"; tag "TAGENE";
chr11	HAVANA	exon	43917344	43917431	0	+	.	gene_id "ENSMUSG00000087172.3"; transcript_id "ENSMUST00000347246.1"; gene_type "lncRNA"; gene_name "Gm12153"; transcript_type "lncRNA"; transcript_name "Gm12153-202"; exon_number 6; exon_id "ENSMUSE00000736599.2"; level 2; mgi_id "MGI:3649294"; tag "basic"; tag "Ensembl_canonical"; tag "GENCODE_Primary"; tag "TAGENE"; havana_gene "OTTMUSG00000005464.1";
chr11	HAVANA	exon	43917344	43917431	0	+	.	gene_id "ENSMUSG00000087172.3"; transcript_id "ENSMUST00000148504.2"; gene_type "lncRNA"; gene_name "Gm12153"; transcript_type "lncRNA"; transcript_name "Gm12153-201"; exon_number 4; exon_id "ENSMUSE00000736599.2"; level 2; transcript_support_level "1"; mgi_id "MGI:3649294"; tag "basic"; havana_gene "OTTMUSG00000005464.1"; havana_transcript "OTTMUST00000012167.1";
chr11	ENSEMBL_gcm37	exon	43917344	43917431	0.0662067620272291	+	.	gene_id "ENSMUSG00000087172.3"; transcript_id "ENSMUSG00000087172.3_tx_10"; exon_id "chr11_43917344_43917431_+"; exonnum "2"; txlen "1932";
chr11	ENSEMBL_gcm37	exon	43917344	43917431	0.0400319956443711	+	.	gene_id "ENSMUSG00000087172.3"; transcript_id "ENSMUSG00000087172.3_tx_13"; exon_id "chr11_43917344_43917431_+"; exonnum "6"; txlen "2534";
chr11	ENSEMBL_gcm37	exon	43917344	43917431	0.017963074968628	+	.	gene_id "ENSMUSG00000087172.3"; transcript_id "ENSMUSG00000087172.3_tx_18"; exon_id "chr11_43917344_43917431_+"; exonnum "4"; txlen "2360";
chr11	ENSEMBL_gcm37	exon	43917344	43917431	0.0108581794932474	+	.	gene_id "ENSMUSG00000087172.3"; transcript_id "ENSMUSG00000087172.3_tx_32"; exon_id "chr11_43917344_43917431_+"; exonnum "4"; txlen "642";
chr11	ENSEMBL_gcm37	exon	43917344	43917431	0.00858271243512127	+	.	gene_id "ENSMUSG00000087172.3"; transcript_id "ENSMUSG00000087172.3_tx_35"; exon_id "chr11_43917344_43917431_+"; exonnum "4"; txlen "2018";
chr11	ENSEMBL_gcm37	exon	43917344	43917431	0.00858271243512127	+	.	gene_id "ENSMUSG00000087172.3"; transcript_id "ENSMUSG00000087172.3_tx_36"; exon_id "chr11_43917344_43917431_+"; exonnum "5"; txlen "2166";
chr11	ENSEMBL_gcm37	exon	43917344	43917431	0.000897921939945783	+	.	gene_id "ENSMUSG00000087172.3"; transcript_id "ENSMUSG00000087172.3_tx_37"; exon_id "chr11_43917344_43917431_+"; exonnum "8"; txlen "3032";
chr11	ENSEMBL_gcm37	exon	43917344	43917431	0.0662067620272291	+	.	gene_id "ENSMUSG00000087172.3"; transcript_id "ENSMUSG00000087172.3_tx_8"; exon_id "chr11_43917344_43917431_+"; exonnum "4"; txlen "2327";
chr11	ENSEMBL_gcm37	exon	43917344	43917431	0.0662067620272291	+	.	gene_id "ENSMUSG00000087172.3"; transcript_id "ENSMUSG00000087172.3_tx_9"; exon_id "chr11_43917344_43917431_+"; exonnum "3"; txlen "2126";
chr11	HAVANA	exon	43917987	43918195	0	+	.	gene_id "ENSMUSG00000087172.3"; transcript_id "ENSMUST00000347246.1"; gene_type "lncRNA"; gene_name "Gm12153"; transcript_type "lncRNA"; transcript_name "Gm12153-202"; exon_number 7; exon_id "ENSMUSE00000834226.2"; level 2; mgi_id "MGI:3649294"; tag "basic"; tag "Ensembl_canonical"; tag "GENCODE_Primary"; tag "TAGENE"; havana_gene "OTTMUSG00000005464.1";
chr11	HAVANA	exon	43917987	43918195	0	+	.	gene_id "ENSMUSG00000087172.3"; transcript_id "ENSMUST00000148504.2"; gene_type "lncRNA"; gene_name "Gm12153"; transcript_type "lncRNA"; transcript_name "Gm12153-201"; exon_number 5; exon_id "ENSMUSE00000834226.2"; level 2; transcript_support_level "1"; mgi_id "MGI:3649294"; tag "basic"; havana_gene "OTTMUSG00000005464.1"; havana_transcript "OTTMUST00000012167.1";
chr11	ENSEMBL_gcm37	exon	43917987	43918195	0.00858271243512127	+	.	gene_id "ENSMUSG00000087172.3"; transcript_id "ENSMUSG00000087172.3_tx_35"; exon_id "chr11_43917987_43918195_+"; exonnum "5"; txlen "2018";
chr11	ENSEMBL_gcm37	exon	43917987	43918195	0.00858271243512127	+	.	gene_id "ENSMUSG00000087172.3"; transcript_id "ENSMUSG00000087172.3_tx_36"; exon_id "chr11_43917987_43918195_+"; exonnum "6"; txlen "2166";
chr11	ENSEMBL_gcm37	exon	43917987	43918195	0.000897921939945783	+	.	gene_id "ENSMUSG00000087172.3"; transcript_id "ENSMUSG00000087172.3_tx_37"; exon_id "chr11_43917987_43918195_+"; exonnum "9"; txlen "3032";
chr11	sragcm37_mid	exon	43940668	43940729	0.0164233828284599	+	.	gene_id "ENSMUSG00000087172.3"; transcript_id "ENSMUSG00000087172.3_tx_21"; exon_id "chr11_43940668_43940729_+"; exonnum "6"; txlen "1940";
chr11	sragcm37_mid	exon	43940668	43940729	0.0164233828284599	+	.	gene_id "ENSMUSG00000087172.3"; transcript_id "ENSMUSG00000087172.3_tx_22"; exon_id "chr11_43940668_43940729_+"; exonnum "4"; txlen "1733";
chr11	sragcm37_mid	exon	43940668	43940729	0.0164233828284599	+	.	gene_id "ENSMUSG00000087172.3"; transcript_id "ENSMUSG00000087172.3_tx_23"; exon_id "chr11_43940668_43940729_+"; exonnum "4"; txlen "1766";
chr11	sragcm37_mid	exon	43940668	43940729	0.0164233828284599	+	.	gene_id "ENSMUSG00000087172.3"; transcript_id "ENSMUSG00000087172.3_tx_24"; exon_id "chr11_43940668_43940729_+"; exonnum "3"; txlen "1532";
chr11	HAVANA	exon	43980799	43980898	0	+	.	gene_id "ENSMUSG00000087172.3"; transcript_id "ENSMUST00000347246.1"; gene_type "lncRNA"; gene_name "Gm12153"; transcript_type "lncRNA"; transcript_name "Gm12153-202"; exon_number 8; exon_id "ENSMUSE00001683851.1"; level 2; mgi_id "MGI:3649294"; tag "basic"; tag "Ensembl_canonical"; tag "GENCODE_Primary"; tag "TAGENE"; havana_gene "OTTMUSG00000005464.1";
chr11	ENSEMBL_gcm37	exon	43980799	43980898	0.0120157974091698	+	.	gene_id "ENSMUSG00000087172.3"; transcript_id "ENSMUSG00000087172.3_tx_31"; exon_id "chr11_43980799_43980898_+"; exonnum "1"; txlen "1082";
chr11	sragcm37_mid	exon	43980799	43980933	0.00858271243512127	+	.	gene_id "ENSMUSG00000087172.3"; transcript_id "ENSMUSG00000087172.3_tx_35"; exon_id "chr11_43980799_43980933_+"; exonnum "6"; txlen "2018";
chr11	sragcm37_mid	exon	43980799	43980933	0.00858271243512127	+	.	gene_id "ENSMUSG00000087172.3"; transcript_id "ENSMUSG00000087172.3_tx_36"; exon_id "chr11_43980799_43980933_+"; exonnum "7"; txlen "2166";
chr11	HAVANA	exon	43981046	43981152	0	+	.	gene_id "ENSMUSG00000087172.3"; transcript_id "ENSMUST00000347246.1"; gene_type "lncRNA"; gene_name "Gm12153"; transcript_type "lncRNA"; transcript_name "Gm12153-202"; exon_number 9; exon_id "ENSMUSE00001683854.1"; level 2; mgi_id "MGI:3649294"; tag "basic"; tag "Ensembl_canonical"; tag "GENCODE_Primary"; tag "TAGENE"; havana_gene "OTTMUSG00000005464.1";
chr11	ENSEMBL_gcm37	exon	43981046	43981152	0.0164233828284599	+	.	gene_id "ENSMUSG00000087172.3"; transcript_id "ENSMUSG00000087172.3_tx_20"; exon_id "chr11_43981046_43981152_+"; exonnum "3"; txlen "1424";
chr11	ENSEMBL_gcm37	exon	43981046	43981152	0.0164233828284599	+	.	gene_id "ENSMUSG00000087172.3"; transcript_id "ENSMUSG00000087172.3_tx_21"; exon_id "chr11_43981046_43981152_+"; exonnum "7"; txlen "1940";
chr11	ENSEMBL_gcm37	exon	43981046	43981152	0.0164233828284599	+	.	gene_id "ENSMUSG00000087172.3"; transcript_id "ENSMUSG00000087172.3_tx_22"; exon_id "chr11_43981046_43981152_+"; exonnum "5"; txlen "1733";
chr11	ENSEMBL_gcm37	exon	43981046	43981152	0.0164233828284599	+	.	gene_id "ENSMUSG00000087172.3"; transcript_id "ENSMUSG00000087172.3_tx_23"; exon_id "chr11_43981046_43981152_+"; exonnum "5"; txlen "1766";
chr11	ENSEMBL_gcm37	exon	43981046	43981152	0.0164233828284599	+	.	gene_id "ENSMUSG00000087172.3"; transcript_id "ENSMUSG00000087172.3_tx_24"; exon_id "chr11_43981046_43981152_+"; exonnum "4"; txlen "1532";
chr11	ENSEMBL_gcm37	exon	43981046	43981152	0.0164233828284599	+	.	gene_id "ENSMUSG00000087172.3"; transcript_id "ENSMUSG00000087172.3_tx_25"; exon_id "chr11_43981046_43981152_+"; exonnum "2"; txlen "1276";
chr11	ENSEMBL_gcm37	exon	43981046	43981152	0.0120157974091698	+	.	gene_id "ENSMUSG00000087172.3"; transcript_id "ENSMUSG00000087172.3_tx_31"; exon_id "chr11_43981046_43981152_+"; exonnum "2"; txlen "1082";
chr11	ENSEMBL_gcm37	exon	43981046	43981152	0.00858271243512127	+	.	gene_id "ENSMUSG00000087172.3"; transcript_id "ENSMUSG00000087172.3_tx_35"; exon_id "chr11_43981046_43981152_+"; exonnum "7"; txlen "2018";
chr11	ENSEMBL_gcm37	exon	43981046	43981152	0.00858271243512127	+	.	gene_id "ENSMUSG00000087172.3"; transcript_id "ENSMUSG00000087172.3_tx_36"; exon_id "chr11_43981046_43981152_+"; exonnum "8"; txlen "2166";
chr11	ENSEMBL_gcm37	exon	43981046	43981152	0.0757555397974348	+	.	gene_id "ENSMUSG00000087172.3"; transcript_id "ENSMUSG00000087172.3_tx_6"; exon_id "chr11_43981046_43981152_+"; exonnum "1"; txlen "1659";
chr11	ENSEMBL_gcm37	exon	43981046	43981152	0.0691528574600715	+	.	gene_id "ENSMUSG00000087172.3"; transcript_id "ENSMUSG00000087172.3_tx_7"; exon_id "chr11_43981046_43981152_+"; exonnum "1"; txlen "1775";
chr11	sragcm37_mid	exon	43981978	43982852	0.0164233828284599	+	.	gene_id "ENSMUSG00000087172.3"; transcript_id "ENSMUSG00000087172.3_tx_20"; exon_id "chr11_43981978_43982852_+"; exonnum "4"; txlen "1424";
chr11	sragcm37_mid	exon	43981978	43982852	0.0164233828284599	+	.	gene_id "ENSMUSG00000087172.3"; transcript_id "ENSMUSG00000087172.3_tx_21"; exon_id "chr11_43981978_43982852_+"; exonnum "8"; txlen "1940";
chr11	sragcm37_mid	exon	43981978	43982852	0.0164233828284599	+	.	gene_id "ENSMUSG00000087172.3"; transcript_id "ENSMUSG00000087172.3_tx_22"; exon_id "chr11_43981978_43982852_+"; exonnum "6"; txlen "1733";
chr11	sragcm37_mid	exon	43981978	43982852	0.0164233828284599	+	.	gene_id "ENSMUSG00000087172.3"; transcript_id "ENSMUSG00000087172.3_tx_23"; exon_id "chr11_43981978_43982852_+"; exonnum "6"; txlen "1766";
chr11	sragcm37_mid	exon	43981978	43982852	0.0164233828284599	+	.	gene_id "ENSMUSG00000087172.3"; transcript_id "ENSMUSG00000087172.3_tx_24"; exon_id "chr11_43981978_43982852_+"; exonnum "5"; txlen "1532";
chr11	sragcm37_mid	exon	43981978	43982852	0.0164233828284599	+	.	gene_id "ENSMUSG00000087172.3"; transcript_id "ENSMUSG00000087172.3_tx_25"; exon_id "chr11_43981978_43982852_+"; exonnum "3"; txlen "1276";
chr11	sragcm37_mid	exon	43981978	43982852	0.0120157974091698	+	.	gene_id "ENSMUSG00000087172.3"; transcript_id "ENSMUSG00000087172.3_tx_31"; exon_id "chr11_43981978_43982852_+"; exonnum "3"; txlen "1082";
chr11	sragcm37_mid	exon	43981978	43982852	0.00858271243512127	+	.	gene_id "ENSMUSG00000087172.3"; transcript_id "ENSMUSG00000087172.3_tx_35"; exon_id "chr11_43981978_43982852_+"; exonnum "8"; txlen "2018";
chr11	sragcm37_mid	exon	43981978	43982852	0.00858271243512127	+	.	gene_id "ENSMUSG00000087172.3"; transcript_id "ENSMUSG00000087172.3_tx_36"; exon_id "chr11_43981978_43982852_+"; exonnum "9"; txlen "2166";
chr11	HAVANA	exon	43986876	43986960	0	+	.	gene_id "ENSMUSG00000087172.3"; transcript_id "ENSMUST00000347246.1"; gene_type "lncRNA"; gene_name "Gm12153"; transcript_type "lncRNA"; transcript_name "Gm12153-202"; exon_number 10; exon_id "ENSMUSE00001683843.1"; level 2; mgi_id "MGI:3649294"; tag "basic"; tag "Ensembl_canonical"; tag "GENCODE_Primary"; tag "TAGENE"; havana_gene "OTTMUSG00000005464.1";
chr11	HAVANA	exon	43987776	43987893	0	+	.	gene_id "ENSMUSG00000087172.3"; transcript_id "ENSMUST00000347246.1"; gene_type "lncRNA"; gene_name "Gm12153"; transcript_type "lncRNA"; transcript_name "Gm12153-202"; exon_number 11; exon_id "ENSMUSE00001683862.1"; level 2; mgi_id "MGI:3649294"; tag "basic"; tag "Ensembl_canonical"; tag "GENCODE_Primary"; tag "TAGENE"; havana_gene "OTTMUSG00000005464.1";
chr11	ENSEMBL_gcm37	exon	43987776	43987893	0.0164233828284599	+	.	gene_id "ENSMUSG00000087172.3"; transcript_id "ENSMUSG00000087172.3_tx_20"; exon_id "chr11_43987776_43987893_+"; exonnum "5"; txlen "1424";
chr11	ENSEMBL_gcm37	exon	43987776	43987893	0.0164233828284599	+	.	gene_id "ENSMUSG00000087172.3"; transcript_id "ENSMUSG00000087172.3_tx_21"; exon_id "chr11_43987776_43987893_+"; exonnum "9"; txlen "1940";
chr11	ENSEMBL_gcm37	exon	43987776	43987893	0.0164233828284599	+	.	gene_id "ENSMUSG00000087172.3"; transcript_id "ENSMUSG00000087172.3_tx_22"; exon_id "chr11_43987776_43987893_+"; exonnum "7"; txlen "1733";
chr11	ENSEMBL_gcm37	exon	43987776	43987893	0.0164233828284599	+	.	gene_id "ENSMUSG00000087172.3"; transcript_id "ENSMUSG00000087172.3_tx_23"; exon_id "chr11_43987776_43987893_+"; exonnum "7"; txlen "1766";
chr11	ENSEMBL_gcm37	exon	43987776	43987893	0.0164233828284599	+	.	gene_id "ENSMUSG00000087172.3"; transcript_id "ENSMUSG00000087172.3_tx_24"; exon_id "chr11_43987776_43987893_+"; exonnum "6"; txlen "1532";
chr11	ENSEMBL_gcm37	exon	43987776	43987893	0.0164233828284599	+	.	gene_id "ENSMUSG00000087172.3"; transcript_id "ENSMUSG00000087172.3_tx_25"; exon_id "chr11_43987776_43987893_+"; exonnum "4"; txlen "1276";
chr11	sragcm37_mid	exon	43994162	43994316	0.0427442175515636	+	.	gene_id "ENSMUSG00000087172.3"; transcript_id "ENSMUSG00000087172.3_tx_12"; exon_id "chr11_43994162_43994316_+"; exonnum "1"; txlen "1618";
chr11	sragcm37_mid	exon	43994165	43994316	2.19777019185848	+	.	gene_id "ENSMUSG00000087172.3"; transcript_id "ENSMUSG00000087172.3_tx_1"; exon_id "chr11_43994165_43994316_+"; exonnum "1"; txlen "1731";
chr11	sragcm37_mid	exon	43994165	43994316	0.698308881186588	+	.	gene_id "ENSMUSG00000087172.3"; transcript_id "ENSMUSG00000087172.3_tx_2"; exon_id "chr11_43994165_43994316_+"; exonnum "1"; txlen "681";
chr11	sragcm37_mid	exon	43994165	43994316	0.170766012157795	+	.	gene_id "ENSMUSG00000087172.3"; transcript_id "ENSMUSG00000087172.3_tx_4"; exon_id "chr11_43994165_43994316_+"; exonnum "1"; txlen "1615";
chr11	sragcm37_mid	exon	43994228	43994316	0.0662067620272291	+	.	gene_id "ENSMUSG00000087172.3"; transcript_id "ENSMUSG00000087172.3_tx_10"; exon_id "chr11_43994228_43994316_+"; exonnum "3"; txlen "1932";
chr11	sragcm37_mid	exon	43994228	43994316	0.0400319956443711	+	.	gene_id "ENSMUSG00000087172.3"; transcript_id "ENSMUSG00000087172.3_tx_13"; exon_id "chr11_43994228_43994316_+"; exonnum "7"; txlen "2534";
chr11	sragcm37_mid	exon	43994228	43994316	0.0297673813765836	+	.	gene_id "ENSMUSG00000087172.3"; transcript_id "ENSMUSG00000087172.3_tx_16"; exon_id "chr11_43994228_43994316_+"; exonnum "4"; txlen "2051";
chr11	sragcm37_mid	exon	43994228	43994316	0.017963074968628	+	.	gene_id "ENSMUSG00000087172.3"; transcript_id "ENSMUSG00000087172.3_tx_18"; exon_id "chr11_43994228_43994316_+"; exonnum "5"; txlen "2360";
chr11	sragcm37_mid	exon	43994228	43994316	0.0757555397974348	+	.	gene_id "ENSMUSG00000087172.3"; transcript_id "ENSMUSG00000087172.3_tx_6"; exon_id "chr11_43994228_43994316_+"; exonnum "2"; txlen "1659";
chr11	sragcm37_mid	exon	43994228	43994316	0.0691528574600715	+	.	gene_id "ENSMUSG00000087172.3"; transcript_id "ENSMUSG00000087172.3_tx_7"; exon_id "chr11_43994228_43994316_+"; exonnum "2"; txlen "1775";
chr11	sragcm37_mid	exon	43994228	43994316	0.0662067620272291	+	.	gene_id "ENSMUSG00000087172.3"; transcript_id "ENSMUSG00000087172.3_tx_8"; exon_id "chr11_43994228_43994316_+"; exonnum "5"; txlen "2327";
chr11	sragcm37_mid	exon	43994228	43994316	0.0662067620272291	+	.	gene_id "ENSMUSG00000087172.3"; transcript_id "ENSMUSG00000087172.3_tx_9"; exon_id "chr11_43994228_43994316_+"; exonnum "4"; txlen "2126";
chr11	sragcm37_ss	exon	43997665	43998193	0.698308881186588	+	.	gene_id "ENSMUSG00000087172.3"; transcript_id "ENSMUSG00000087172.3_tx_2"; exon_id "chr11_43997665_43998193_+"; exonnum "2"; txlen "681";
chr11	HAVANA	exon	43999623	43999687	0	+	.	gene_id "ENSMUSG00000138536.1"; transcript_id "ENSMUST00000348540.1"; gene_type "lncRNA"; gene_name "ENSMUSG00000138536"; transcript_type "lncRNA"; transcript_name "ENSMUST00000348540"; exon_number 1; exon_id "ENSMUSE00001686251.1"; level 2; tag "basic"; tag "Ensembl_canonical"; tag "GENCODE_Primary"; tag "TAGENE";
chr11	HAVANA	gene	43999623	44000272	0	+	.	gene_id "ENSMUSG00000138536.1"; gene_type "lncRNA"; gene_name "ENSMUSG00000138536"; level 2;
chr11	HAVANA	transcript	43999623	44000272	0	+	.	gene_id "ENSMUSG00000138536.1"; transcript_id "ENSMUST00000348540.1"; gene_type "lncRNA"; gene_name "ENSMUSG00000138536"; transcript_type "lncRNA"; transcript_name "ENSMUST00000348540"; level 2; tag "basic"; tag "Ensembl_canonical"; tag "GENCODE_Primary"; tag "TAGENE";
chr11	HAVANA	exon	44000091	44000272	0	+	.	gene_id "ENSMUSG00000138536.1"; transcript_id "ENSMUST00000348540.1"; gene_type "lncRNA"; gene_name "ENSMUSG00000138536"; transcript_type "lncRNA"; transcript_name "ENSMUST00000348540"; exon_number 2; exon_id "ENSMUSE00001686250.1"; level 2; tag "basic"; tag "Ensembl_canonical"; tag "GENCODE_Primary"; tag "TAGENE";
chr11	HAVANA	exon	44015030	44015145	0	+	.	gene_id "ENSMUSG00000087172.3"; transcript_id "ENSMUST00000148504.2"; gene_type "lncRNA"; gene_name "Gm12153"; transcript_type "lncRNA"; transcript_name "Gm12153-201"; exon_number 6; exon_id "ENSMUSE00000804425.2"; level 2; transcript_support_level "1"; mgi_id "MGI:3649294"; tag "basic"; havana_gene "OTTMUSG00000005464.1"; havana_transcript "OTTMUST00000012167.1";
chr11	ENSEMBL_gcm37	exon	44015030	44015145	2.19777019185848	+	.	gene_id "ENSMUSG00000087172.3"; transcript_id "ENSMUSG00000087172.3_tx_1"; exon_id "chr11_44015030_44015145_+"; exonnum "2"; txlen "1731";
chr11	ENSEMBL_gcm37	exon	44015030	44015145	0.0662067620272291	+	.	gene_id "ENSMUSG00000087172.3"; transcript_id "ENSMUSG00000087172.3_tx_10"; exon_id "chr11_44015030_44015145_+"; exonnum "4"; txlen "1932";
chr11	ENSEMBL_gcm37	exon	44015030	44015145	0.0595347627531672	+	.	gene_id "ENSMUSG00000087172.3"; transcript_id "ENSMUSG00000087172.3_tx_11"; exon_id "chr11_44015030_44015145_+"; exonnum "4"; txlen "1962";
chr11	ENSEMBL_gcm37	exon	44015030	44015145	0.0400319956443711	+	.	gene_id "ENSMUSG00000087172.3"; transcript_id "ENSMUSG00000087172.3_tx_13"; exon_id "chr11_44015030_44015145_+"; exonnum "8"; txlen "2534";
chr11	ENSEMBL_gcm37	exon	44015030	44015145	0.0297673813765836	+	.	gene_id "ENSMUSG00000087172.3"; transcript_id "ENSMUSG00000087172.3_tx_16"; exon_id "chr11_44015030_44015145_+"; exonnum "5"; txlen "2051";
chr11	ENSEMBL_gcm37	exon	44015030	44015145	0.017963074968628	+	.	gene_id "ENSMUSG00000087172.3"; transcript_id "ENSMUSG00000087172.3_tx_18"; exon_id "chr11_44015030_44015145_+"; exonnum "6"; txlen "2360";
chr11	ENSEMBL_gcm37	exon	44015030	44015145	0.000897921939945783	+	.	gene_id "ENSMUSG00000087172.3"; transcript_id "ENSMUSG00000087172.3_tx_37"; exon_id "chr11_44015030_44015145_+"; exonnum "10"; txlen "3032";
chr11	ENSEMBL_gcm37	exon	44015030	44015145	0.0691528574600715	+	.	gene_id "ENSMUSG00000087172.3"; transcript_id "ENSMUSG00000087172.3_tx_7"; exon_id "chr11_44015030_44015145_+"; exonnum "3"; txlen "1775";
chr11	ENSEMBL_gcm37	exon	44015030	44015145	0.0662067620272291	+	.	gene_id "ENSMUSG00000087172.3"; transcript_id "ENSMUSG00000087172.3_tx_8"; exon_id "chr11_44015030_44015145_+"; exonnum "6"; txlen "2327";
chr11	ENSEMBL_gcm37	exon	44015030	44015145	0.0662067620272291	+	.	gene_id "ENSMUSG00000087172.3"; transcript_id "ENSMUSG00000087172.3_tx_9"; exon_id "chr11_44015030_44015145_+"; exonnum "5"; txlen "2126";
chr11	HAVANA	exon	44024352	44025814	0	+	.	gene_id "ENSMUSG00000087172.3"; transcript_id "ENSMUST00000148504.2"; gene_type "lncRNA"; gene_name "Gm12153"; transcript_type "lncRNA"; transcript_name "Gm12153-201"; exon_number 7; exon_id "ENSMUSE00000761690.2"; level 2; transcript_support_level "1"; mgi_id "MGI:3649294"; tag "basic"; havana_gene "OTTMUSG00000005464.1"; havana_transcript "OTTMUST00000012167.1";
chr11	ENSEMBL_gcm37	exon	44024352	44025814	2.19777019185848	+	.	gene_id "ENSMUSG00000087172.3"; transcript_id "ENSMUSG00000087172.3_tx_1"; exon_id "chr11_44024352_44025814_+"; exonnum "3"; txlen "1731";
chr11	ENSEMBL_gcm37	exon	44024352	44025814	0.0662067620272291	+	.	gene_id "ENSMUSG00000087172.3"; transcript_id "ENSMUSG00000087172.3_tx_10"; exon_id "chr11_44024352_44025814_+"; exonnum "5"; txlen "1932";
chr11	ENSEMBL_gcm37	exon	44024352	44025814	0.0595347627531672	+	.	gene_id "ENSMUSG00000087172.3"; transcript_id "ENSMUSG00000087172.3_tx_11"; exon_id "chr11_44024352_44025814_+"; exonnum "5"; txlen "1962";
chr11	ENSEMBL_gcm37	exon	44024352	44025814	0.0427442175515636	+	.	gene_id "ENSMUSG00000087172.3"; transcript_id "ENSMUSG00000087172.3_tx_12"; exon_id "chr11_44024352_44025814_+"; exonnum "2"; txlen "1618";
chr11	ENSEMBL_gcm37	exon	44024352	44025814	0.0400319956443711	+	.	gene_id "ENSMUSG00000087172.3"; transcript_id "ENSMUSG00000087172.3_tx_13"; exon_id "chr11_44024352_44025814_+"; exonnum "9"; txlen "2534";
chr11	ENSEMBL_gcm37	exon	44024352	44025814	0.0297673813765836	+	.	gene_id "ENSMUSG00000087172.3"; transcript_id "ENSMUSG00000087172.3_tx_16"; exon_id "chr11_44024352_44025814_+"; exonnum "6"; txlen "2051";
chr11	ENSEMBL_gcm37	exon	44024352	44025814	0.017963074968628	+	.	gene_id "ENSMUSG00000087172.3"; transcript_id "ENSMUSG00000087172.3_tx_18"; exon_id "chr11_44024352_44025814_+"; exonnum "7"; txlen "2360";
chr11	ENSEMBL_gcm37	exon	44024352	44025814	0.000897921939945783	+	.	gene_id "ENSMUSG00000087172.3"; transcript_id "ENSMUSG00000087172.3_tx_37"; exon_id "chr11_44024352_44025814_+"; exonnum "11"; txlen "3032";
chr11	ENSEMBL_gcm37	exon	44024352	44025814	0.170766012157795	+	.	gene_id "ENSMUSG00000087172.3"; transcript_id "ENSMUSG00000087172.3_tx_4"; exon_id "chr11_44024352_44025814_+"; exonnum "2"; txlen "1615";
chr11	ENSEMBL_gcm37	exon	44024352	44025814	0.0757555397974348	+	.	gene_id "ENSMUSG00000087172.3"; transcript_id "ENSMUSG00000087172.3_tx_6"; exon_id "chr11_44024352_44025814_+"; exonnum "3"; txlen "1659";
chr11	ENSEMBL_gcm37	exon	44024352	44025814	0.0691528574600715	+	.	gene_id "ENSMUSG00000087172.3"; transcript_id "ENSMUSG00000087172.3_tx_7"; exon_id "chr11_44024352_44025814_+"; exonnum "4"; txlen "1775";
chr11	ENSEMBL_gcm37	exon	44024352	44025814	0.0662067620272291	+	.	gene_id "ENSMUSG00000087172.3"; transcript_id "ENSMUSG00000087172.3_tx_8"; exon_id "chr11_44024352_44025814_+"; exonnum "7"; txlen "2327";
chr11	ENSEMBL_gcm37	exon	44024352	44025814	0.0662067620272291	+	.	gene_id "ENSMUSG00000087172.3"; transcript_id "ENSMUSG00000087172.3_tx_9"; exon_id "chr11_44024352_44025814_+"; exonnum "6"; txlen "2126";
chr11	sragcm37_es	exon	44038348	44038430	0.0166929821625957	+	.	gene_id "sragcm37_gene_981_1"; transcript_id "sragcm37_gene_981_1_tx_10"; exon_id "chr11_44038348_44038430_+"; exonnum "1"; txlen "664";
chr11	sragcm37_es	exon	44038348	44038430	0.00107544522943891	+	.	gene_id "sragcm37_gene_981_1"; transcript_id "sragcm37_gene_981_1_tx_15"; exon_id "chr11_44038348_44038430_+"; exonnum "1"; txlen "843";
chr11	sragcm37_es	exon	44038348	44038430	0.00107544522943891	+	.	gene_id "sragcm37_gene_981_1"; transcript_id "sragcm37_gene_981_1_tx_16"; exon_id "chr11_44038348_44038430_+"; exonnum "1"; txlen "901";
chr11	sragcm37_es	exon	44038348	44038430	0.023507711809486	+	.	gene_id "sragcm37_gene_981_1"; transcript_id "sragcm37_gene_981_1_tx_4"; exon_id "chr11_44038348_44038430_+"; exonnum "1"; txlen "697";
chr11	sragcm37_es	exon	44038348	44038430	0.023507711809486	+	.	gene_id "sragcm37_gene_981_1"; transcript_id "sragcm37_gene_981_1_tx_5"; exon_id "chr11_44038348_44038430_+"; exonnum "1"; txlen "778";
chr11	sragcm37_es	exon	44038348	44038430	0.023507711809486	+	.	gene_id "sragcm37_gene_981_1"; transcript_id "sragcm37_gene_981_1_tx_6"; exon_id "chr11_44038348_44038430_+"; exonnum "1"; txlen "520";
chr11	sragcm37_es	exon	44038348	44038430	0.023507711809486	+	.	gene_id "sragcm37_gene_981_1"; transcript_id "sragcm37_gene_981_1_tx_7"; exon_id "chr11_44038348_44038430_+"; exonnum "1"; txlen "583";
chr11	sragcm37_es	exon	44038348	44038430	0.0233428234120715	+	.	gene_id "sragcm37_gene_981_1"; transcript_id "sragcm37_gene_981_1_tx_8"; exon_id "chr11_44038348_44038430_+"; exonnum "1"; txlen "836";
chr11	sragcm37_es	exon	44038348	44038430	0.0219931289017488	+	.	gene_id "sragcm37_gene_981_1"; transcript_id "sragcm37_gene_981_1_tx_9"; exon_id "chr11_44038348_44038430_+"; exonnum "1"; txlen "755";
chr11	sragcm37_mid	exon	44042170	44042234	0.00107544522943891	+	.	gene_id "sragcm37_gene_981_1"; transcript_id "sragcm37_gene_981_1_tx_15"; exon_id "chr11_44042170_44042234_+"; exonnum "2"; txlen "843";
chr11	sragcm37_mid	exon	44042170	44042234	0.00107544522943891	+	.	gene_id "sragcm37_gene_981_1"; transcript_id "sragcm37_gene_981_1_tx_16"; exon_id "chr11_44042170_44042234_+"; exonnum "2"; txlen "901";
chr11	sragcm37_mid	exon	44044534	44044594	0.0166929821625957	+	.	gene_id "sragcm37_gene_981_1"; transcript_id "sragcm37_gene_981_1_tx_10"; exon_id "chr11_44044534_44044594_+"; exonnum "2"; txlen "664";
chr11	sragcm37_mid	exon	44044534	44044594	0.00107544522943891	+	.	gene_id "sragcm37_gene_981_1"; transcript_id "sragcm37_gene_981_1_tx_15"; exon_id "chr11_44044534_44044594_+"; exonnum "3"; txlen "843";
chr11	sragcm37_mid	exon	44044534	44044594	0.00107544522943891	+	.	gene_id "sragcm37_gene_981_1"; transcript_id "sragcm37_gene_981_1_tx_16"; exon_id "chr11_44044534_44044594_+"; exonnum "3"; txlen "901";
chr11	sragcm37_mid	exon	44044534	44044594	0.0410584570711498	+	.	gene_id "sragcm37_gene_981_1"; transcript_id "sragcm37_gene_981_1_tx_2"; exon_id "chr11_44044534_44044594_+"; exonnum "1"; txlen "662";
chr11	sragcm37_mid	exon	44044534	44044594	0.023507711809486	+	.	gene_id "sragcm37_gene_981_1"; transcript_id "sragcm37_gene_981_1_tx_4"; exon_id "chr11_44044534_44044594_+"; exonnum "2"; txlen "697";
chr11	sragcm37_mid	exon	44044534	44044594	0.023507711809486	+	.	gene_id "sragcm37_gene_981_1"; transcript_id "sragcm37_gene_981_1_tx_5"; exon_id "chr11_44044534_44044594_+"; exonnum "2"; txlen "778";
chr11	sragcm37_mid	exon	44044534	44044594	0.023507711809486	+	.	gene_id "sragcm37_gene_981_1"; transcript_id "sragcm37_gene_981_1_tx_6"; exon_id "chr11_44044534_44044594_+"; exonnum "2"; txlen "520";
chr11	sragcm37_mid	exon	44044534	44044594	0.023507711809486	+	.	gene_id "sragcm37_gene_981_1"; transcript_id "sragcm37_gene_981_1_tx_7"; exon_id "chr11_44044534_44044594_+"; exonnum "2"; txlen "583";
chr11	sragcm37_mid	exon	44044534	44044594	0.0233428234120715	+	.	gene_id "sragcm37_gene_981_1"; transcript_id "sragcm37_gene_981_1_tx_8"; exon_id "chr11_44044534_44044594_+"; exonnum "2"; txlen "836";
chr11	sragcm37_mid	exon	44044534	44044594	0.0219931289017488	+	.	gene_id "sragcm37_gene_981_1"; transcript_id "sragcm37_gene_981_1_tx_9"; exon_id "chr11_44044534_44044594_+"; exonnum "2"; txlen "755";
chr11	sragcm37_mid	exon	44046899	44047127	0.0166929821625957	+	.	gene_id "sragcm37_gene_981_1"; transcript_id "sragcm37_gene_981_1_tx_10"; exon_id "chr11_44046899_44047127_+"; exonnum "3"; txlen "664";
chr11	sragcm37_mid	exon	44046899	44047127	0.00820985444066002	+	.	gene_id "sragcm37_gene_981_1"; transcript_id "sragcm37_gene_981_1_tx_13"; exon_id "chr11_44046899_44047127_+"; exonnum "1"; txlen "587";
chr11	sragcm37_mid	exon	44046899	44047127	0.00107544522943891	+	.	gene_id "sragcm37_gene_981_1"; transcript_id "sragcm37_gene_981_1_tx_15"; exon_id "chr11_44046899_44047127_+"; exonnum "4"; txlen "843";
chr11	sragcm37_mid	exon	44046899	44047127	0.00107544522943891	+	.	gene_id "sragcm37_gene_981_1"; transcript_id "sragcm37_gene_981_1_tx_16"; exon_id "chr11_44046899_44047127_+"; exonnum "4"; txlen "901";
chr11	sragcm37_mid	exon	44046899	44047127	0.0410584570711498	+	.	gene_id "sragcm37_gene_981_1"; transcript_id "sragcm37_gene_981_1_tx_2"; exon_id "chr11_44046899_44047127_+"; exonnum "2"; txlen "662";
chr11	sragcm37_mid	exon	44046899	44047127	0.023507711809486	+	.	gene_id "sragcm37_gene_981_1"; transcript_id "sragcm37_gene_981_1_tx_4"; exon_id "chr11_44046899_44047127_+"; exonnum "3"; txlen "697";
chr11	sragcm37_mid	exon	44046899	44047127	0.023507711809486	+	.	gene_id "sragcm37_gene_981_1"; transcript_id "sragcm37_gene_981_1_tx_5"; exon_id "chr11_44046899_44047127_+"; exonnum "3"; txlen "778";
chr11	sragcm37_mid	exon	44046899	44047127	0.023507711809486	+	.	gene_id "sragcm37_gene_981_1"; transcript_id "sragcm37_gene_981_1_tx_6"; exon_id "chr11_44046899_44047127_+"; exonnum "3"; txlen "520";
chr11	sragcm37_mid	exon	44046899	44047127	0.023507711809486	+	.	gene_id "sragcm37_gene_981_1"; transcript_id "sragcm37_gene_981_1_tx_7"; exon_id "chr11_44046899_44047127_+"; exonnum "3"; txlen "583";
chr11	sragcm37_mid	exon	44046899	44047127	0.0233428234120715	+	.	gene_id "sragcm37_gene_981_1"; transcript_id "sragcm37_gene_981_1_tx_8"; exon_id "chr11_44046899_44047127_+"; exonnum "3"; txlen "836";
chr11	sragcm37_mid	exon	44046899	44047127	0.0219931289017488	+	.	gene_id "sragcm37_gene_981_1"; transcript_id "sragcm37_gene_981_1_tx_9"; exon_id "chr11_44046899_44047127_+"; exonnum "3"; txlen "755";
chr11	sragcm37_mid	exon	44048100	44048172	0.00820985444066002	+	.	gene_id "sragcm37_gene_981_1"; transcript_id "sragcm37_gene_981_1_tx_13"; exon_id "chr11_44048100_44048172_+"; exonnum "2"; txlen "587";
chr11	sragcm37_mid	exon	44053379	44053516	0.00820985444066002	+	.	gene_id "sragcm37_gene_981_1"; transcript_id "sragcm37_gene_981_1_tx_13"; exon_id "chr11_44053379_44053516_+"; exonnum "3"; txlen "587";
chr11	sragcm37_ss	exon	44054308	44054454	0.00820985444066002	+	.	gene_id "sragcm37_gene_981_1"; transcript_id "sragcm37_gene_981_1_tx_13"; exon_id "chr11_44054308_44054454_+"; exonnum "4"; txlen "587";
chr11	sragcm37_ss	exon	44054308	44054454	0.023507711809486	+	.	gene_id "sragcm37_gene_981_1"; transcript_id "sragcm37_gene_981_1_tx_6"; exon_id "chr11_44054308_44054454_+"; exonnum "4"; txlen "520";
chr11	sragcm37_mid	exon	44077131	44077244	0.0110754938815612	+	.	gene_id "sragcm37_gene_981_1"; transcript_id "sragcm37_gene_981_1_tx_12"; exon_id "chr11_44077131_44077244_+"; exonnum "1"; txlen "511";
chr11	sragcm37_mid	exon	44077131	44077244	0.00107544522943891	+	.	gene_id "sragcm37_gene_981_1"; transcript_id "sragcm37_gene_981_1_tx_15"; exon_id "chr11_44077131_44077244_+"; exonnum "5"; txlen "843";
chr11	sragcm37_mid	exon	44077131	44077244	0.0410584570711498	+	.	gene_id "sragcm37_gene_981_1"; transcript_id "sragcm37_gene_981_1_tx_2"; exon_id "chr11_44077131_44077244_+"; exonnum "3"; txlen "662";
chr11	sragcm37_mid	exon	44077131	44077244	0.023507711809486	+	.	gene_id "sragcm37_gene_981_1"; transcript_id "sragcm37_gene_981_1_tx_4"; exon_id "chr11_44077131_44077244_+"; exonnum "4"; txlen "697";
chr11	sragcm37_mid	exon	44077131	44077244	0.023507711809486	+	.	gene_id "sragcm37_gene_981_1"; transcript_id "sragcm37_gene_981_1_tx_5"; exon_id "chr11_44077131_44077244_+"; exonnum "4"; txlen "778";
chr11	sragcm37_mid	exon	44077131	44077302	0.00107544522943891	+	.	gene_id "sragcm37_gene_981_1"; transcript_id "sragcm37_gene_981_1_tx_16"; exon_id "chr11_44077131_44077302_+"; exonnum "5"; txlen "901";
chr11	sragcm37_mid	exon	44077131	44077302	0.0233428234120715	+	.	gene_id "sragcm37_gene_981_1"; transcript_id "sragcm37_gene_981_1_tx_8"; exon_id "chr11_44077131_44077302_+"; exonnum "4"; txlen "836";
chr11	sragcm37_mid	exon	44077131	44077302	0.0219931289017488	+	.	gene_id "sragcm37_gene_981_1"; transcript_id "sragcm37_gene_981_1_tx_9"; exon_id "chr11_44077131_44077302_+"; exonnum "4"; txlen "755";
chr11	sragcm37_mid	exon	44092545	44092731	0.0110754938815612	+	.	gene_id "sragcm37_gene_981_1"; transcript_id "sragcm37_gene_981_1_tx_12"; exon_id "chr11_44092545_44092731_+"; exonnum "2"; txlen "511";
chr11	sragcm37_mid	exon	44106254	44106301	0.0410584570711498	+	.	gene_id "sragcm37_gene_981_1"; transcript_id "sragcm37_gene_981_1_tx_2"; exon_id "chr11_44106254_44106301_+"; exonnum "4"; txlen "662";
chr11	sragcm37_mid	exon	44109766	44109846	0.0166929821625957	+	.	gene_id "sragcm37_gene_981_1"; transcript_id "sragcm37_gene_981_1_tx_10"; exon_id "chr11_44109766_44109846_+"; exonnum "4"; txlen "664";
chr11	sragcm37_mid	exon	44109766	44109846	0.00107544522943891	+	.	gene_id "sragcm37_gene_981_1"; transcript_id "sragcm37_gene_981_1_tx_15"; exon_id "chr11_44109766_44109846_+"; exonnum "6"; txlen "843";
chr11	sragcm37_mid	exon	44109766	44109846	0.00107544522943891	+	.	gene_id "sragcm37_gene_981_1"; transcript_id "sragcm37_gene_981_1_tx_16"; exon_id "chr11_44109766_44109846_+"; exonnum "6"; txlen "901";
chr11	sragcm37_mid	exon	44109766	44109846	0.023507711809486	+	.	gene_id "sragcm37_gene_981_1"; transcript_id "sragcm37_gene_981_1_tx_5"; exon_id "chr11_44109766_44109846_+"; exonnum "5"; txlen "778";
chr11	sragcm37_mid	exon	44109766	44109846	0.0233428234120715	+	.	gene_id "sragcm37_gene_981_1"; transcript_id "sragcm37_gene_981_1_tx_8"; exon_id "chr11_44109766_44109846_+"; exonnum "5"; txlen "836";
chr11	sragcm37_ss	exon	44111057	44111266	0.0166929821625957	+	.	gene_id "sragcm37_gene_981_1"; transcript_id "sragcm37_gene_981_1_tx_10"; exon_id "chr11_44111057_44111266_+"; exonnum "5"; txlen "664";
chr11	sragcm37_ss	exon	44111057	44111266	0.0110754938815612	+	.	gene_id "sragcm37_gene_981_1"; transcript_id "sragcm37_gene_981_1_tx_12"; exon_id "chr11_44111057_44111266_+"; exonnum "3"; txlen "511";
chr11	sragcm37_ss	exon	44111057	44111266	0.00107544522943891	+	.	gene_id "sragcm37_gene_981_1"; transcript_id "sragcm37_gene_981_1_tx_15"; exon_id "chr11_44111057_44111266_+"; exonnum "7"; txlen "843";
chr11	sragcm37_ss	exon	44111057	44111266	0.00107544522943891	+	.	gene_id "sragcm37_gene_981_1"; transcript_id "sragcm37_gene_981_1_tx_16"; exon_id "chr11_44111057_44111266_+"; exonnum "7"; txlen "901";
chr11	sragcm37_ss	exon	44111057	44111266	0.0410584570711498	+	.	gene_id "sragcm37_gene_981_1"; transcript_id "sragcm37_gene_981_1_tx_2"; exon_id "chr11_44111057_44111266_+"; exonnum "5"; txlen "662";
chr11	sragcm37_ss	exon	44111057	44111266	0.023507711809486	+	.	gene_id "sragcm37_gene_981_1"; transcript_id "sragcm37_gene_981_1_tx_4"; exon_id "chr11_44111057_44111266_+"; exonnum "5"; txlen "697";
chr11	sragcm37_ss	exon	44111057	44111266	0.023507711809486	+	.	gene_id "sragcm37_gene_981_1"; transcript_id "sragcm37_gene_981_1_tx_5"; exon_id "chr11_44111057_44111266_+"; exonnum "6"; txlen "778";
chr11	sragcm37_ss	exon	44111057	44111266	0.023507711809486	+	.	gene_id "sragcm37_gene_981_1"; transcript_id "sragcm37_gene_981_1_tx_7"; exon_id "chr11_44111057_44111266_+"; exonnum "4"; txlen "583";
chr11	sragcm37_ss	exon	44111057	44111266	0.0233428234120715	+	.	gene_id "sragcm37_gene_981_1"; transcript_id "sragcm37_gene_981_1_tx_8"; exon_id "chr11_44111057_44111266_+"; exonnum "6"; txlen "836";
chr11	sragcm37_ss	exon	44111057	44111266	0.0219931289017488	+	.	gene_id "sragcm37_gene_981_1"; transcript_id "sragcm37_gene_981_1_tx_9"; exon_id "chr11_44111057_44111266_+"; exonnum "5"; txlen "755";
chr11	sragcm37_es	exon	44277615	44277855	0.028279077768943	+	.	gene_id "ENSMUSG00000004296.15"; transcript_id "ENSMUSG00000004296.15_tx_2"; exon_id "chr11_44277615_44277855_+"; exonnum "1"; txlen "2023";
chr11	HAVANA	exon	44290890	44290945	0	+	.	gene_id "ENSMUSG00000004296.15"; transcript_id "ENSMUST00000102796.10"; gene_type "protein_coding"; gene_name "Il12b"; transcript_type "protein_coding"; transcript_name "Il12b-201"; exon_number 1; exon_id "ENSMUSE00000662639.2"; level 2; protein_id "ENSMUSP00000099860.4"; transcript_support_level "1"; mgi_id "MGI:96540"; tag "basic"; tag "appris_principal_1"; tag "CCDS"; ccdsid "CCDS24563.1"; havana_gene "OTTMUSG00000005468.1"; havana_transcript "OTTMUST00000012171.1";
chr11	HAVANA	UTR	44290890	44290945	0	+	.	gene_id "ENSMUSG00000004296.15"; transcript_id "ENSMUST00000102796.10"; gene_type "protein_coding"; gene_name "Il12b"; transcript_type "protein_coding"; transcript_name "Il12b-201"; exon_number 1; exon_id "ENSMUSE00000662639.2"; level 2; protein_id "ENSMUSP00000099860.4"; transcript_support_level "1"; mgi_id "MGI:96540"; tag "basic"; tag "appris_principal_1"; tag "CCDS"; ccdsid "CCDS24563.1"; havana_gene "OTTMUSG00000005468.1"; havana_transcript "OTTMUST00000012171.1";
chr11	ENSEMBL	exon	44290890	44291051	0	+	.	gene_id "ENSMUSG00000004296.15"; transcript_id "ENSMUST00000170513.3"; gene_type "protein_coding"; gene_name "Il12b"; transcript_type "protein_coding"; transcript_name "Il12b-202"; exon_number 1; exon_id "ENSMUSE00000883516.2"; level 3; protein_id "ENSMUSP00000125867.2"; transcript_support_level "5"; mgi_id "MGI:96540"; tag "basic"; tag "Ensembl_canonical"; tag "GENCODE_Primary"; tag "appris_principal_1"; tag "CCDS"; ccdsid "CCDS24563.1"; havana_gene "OTTMUSG00000005468.1";
chr11	ENSEMBL	UTR	44290890	44291051	0	+	.	gene_id "ENSMUSG00000004296.15"; transcript_id "ENSMUST00000170513.3"; gene_type "protein_coding"; gene_name "Il12b"; transcript_type "protein_coding"; transcript_name "Il12b-202"; exon_number 1; exon_id "ENSMUSE00000883516.2"; level 3; protein_id "ENSMUSP00000125867.2"; transcript_support_level "5"; mgi_id "MGI:96540"; tag "basic"; tag "Ensembl_canonical"; tag "GENCODE_Primary"; tag "appris_principal_1"; tag "CCDS"; ccdsid "CCDS24563.1"; havana_gene "OTTMUSG00000005468.1";
chr11	ENSEMBL	transcript	44290890	44304837	0	+	.	gene_id "ENSMUSG00000004296.15"; transcript_id "ENSMUST00000170513.3"; gene_type "protein_coding"; gene_name "Il12b"; transcript_type "protein_coding"; transcript_name "Il12b-202"; level 3; protein_id "ENSMUSP00000125867.2"; transcript_support_level "5"; mgi_id "MGI:96540"; tag "basic"; tag "Ensembl_canonical"; tag "GENCODE_Primary"; tag "appris_principal_1"; tag "CCDS"; ccdsid "CCDS24563.1"; havana_gene "OTTMUSG00000005468.1";
chr11	HAVANA	gene	44290890	44304860	0	+	.	gene_id "ENSMUSG00000004296.15"; gene_type "protein_coding"; gene_name "Il12b"; level 2; mgi_id "MGI:96540"; havana_gene "OTTMUSG00000005468.1";
chr11	HAVANA	transcript	44290890	44304860	0	+	.	gene_id "ENSMUSG00000004296.15"; transcript_id "ENSMUST00000102796.10"; gene_type "protein_coding"; gene_name "Il12b"; transcript_type "protein_coding"; transcript_name "Il12b-201"; level 2; protein_id "ENSMUSP00000099860.4"; transcript_support_level "1"; mgi_id "MGI:96540"; tag "basic"; tag "appris_principal_1"; tag "CCDS"; ccdsid "CCDS24563.1"; havana_gene "OTTMUSG00000005468.1"; havana_transcript "OTTMUST00000012171.1";
chr11	ENSEMBL	start_codon	44294864	44294866	0	+	0	gene_id "ENSMUSG00000004296.15"; transcript_id "ENSMUST00000170513.3"; gene_type "protein_coding"; gene_name "Il12b"; transcript_type "protein_coding"; transcript_name "Il12b-202"; exon_number 2; exon_id "ENSMUSE00001346094.2"; level 3; protein_id "ENSMUSP00000125867.2"; transcript_support_level "5"; mgi_id "MGI:96540"; tag "basic"; tag "Ensembl_canonical"; tag "GENCODE_Primary"; tag "appris_principal_1"; tag "CCDS"; ccdsid "CCDS24563.1"; havana_gene "OTTMUSG00000005468.1";
chr11	HAVANA	start_codon	44294864	44294866	0	+	0	gene_id "ENSMUSG00000004296.15"; transcript_id "ENSMUST00000102796.10"; gene_type "protein_coding"; gene_name "Il12b"; transcript_type "protein_coding"; transcript_name "Il12b-201"; exon_number 2; exon_id "ENSMUSE00001346094.2"; level 2; protein_id "ENSMUSP00000099860.4"; transcript_support_level "1"; mgi_id "MGI:96540"; tag "basic"; tag "appris_principal_1"; tag "CCDS"; ccdsid "CCDS24563.1"; havana_gene "OTTMUSG00000005468.1"; havana_transcript "OTTMUST00000012171.1";
chr11	ENSEMBL	exon	44294864	44294951	0	+	.	gene_id "ENSMUSG00000004296.15"; transcript_id "ENSMUST00000170513.3"; gene_type "protein_coding"; gene_name "Il12b"; transcript_type "protein_coding"; transcript_name "Il12b-202"; exon_number 2; exon_id "ENSMUSE00001346094.2"; level 3; protein_id "ENSMUSP00000125867.2"; transcript_support_level "5"; mgi_id "MGI:96540"; tag "basic"; tag "Ensembl_canonical"; tag "GENCODE_Primary"; tag "appris_principal_1"; tag "CCDS"; ccdsid "CCDS24563.1"; havana_gene "OTTMUSG00000005468.1";
chr11	ENSEMBL	CDS	44294864	44294951	0	+	0	gene_id "ENSMUSG00000004296.15"; transcript_id "ENSMUST00000170513.3"; gene_type "protein_coding"; gene_name "Il12b"; transcript_type "protein_coding"; transcript_name "Il12b-202"; exon_number 2; exon_id "ENSMUSE00001346094.2"; level 3; protein_id "ENSMUSP00000125867.2"; transcript_support_level "5"; mgi_id "MGI:96540"; tag "basic"; tag "Ensembl_canonical"; tag "GENCODE_Primary"; tag "appris_principal_1"; tag "CCDS"; ccdsid "CCDS24563.1"; havana_gene "OTTMUSG00000005468.1";
chr11	HAVANA	exon	44294864	44294951	0	+	.	gene_id "ENSMUSG00000004296.15"; transcript_id "ENSMUST00000102796.10"; gene_type "protein_coding"; gene_name "Il12b"; transcript_type "protein_coding"; transcript_name "Il12b-201"; exon_number 2; exon_id "ENSMUSE00001346094.2"; level 2; protein_id "ENSMUSP00000099860.4"; transcript_support_level "1"; mgi_id "MGI:96540"; tag "basic"; tag "appris_principal_1"; tag "CCDS"; ccdsid "CCDS24563.1"; havana_gene "OTTMUSG00000005468.1"; havana_transcript "OTTMUST00000012171.1";
chr11	HAVANA	CDS	44294864	44294951	0	+	0	gene_id "ENSMUSG00000004296.15"; transcript_id "ENSMUST00000102796.10"; gene_type "protein_coding"; gene_name "Il12b"; transcript_type "protein_coding"; transcript_name "Il12b-201"; exon_number 2; exon_id "ENSMUSE00001346094.2"; level 2; protein_id "ENSMUSP00000099860.4"; transcript_support_level "1"; mgi_id "MGI:96540"; tag "basic"; tag "appris_principal_1"; tag "CCDS"; ccdsid "CCDS24563.1"; havana_gene "OTTMUSG00000005468.1"; havana_transcript "OTTMUST00000012171.1";
chr11	ENSEMBL_gcm37	exon	44294864	44294951	0.028279077768943	+	.	gene_id "ENSMUSG00000004296.15"; transcript_id "ENSMUSG00000004296.15_tx_2"; exon_id "chr11_44294864_44294951_+"; exonnum "2"; txlen "2023";
chr11	ENSEMBL	exon	44298635	44298901	0	+	.	gene_id "ENSMUSG00000004296.15"; transcript_id "ENSMUST00000170513.3"; gene_type "protein_coding"; gene_name "Il12b"; transcript_type "protein_coding"; transcript_name "Il12b-202"; exon_number 3; exon_id "ENSMUSE00000261707.2"; level 3; protein_id "ENSMUSP00000125867.2"; transcript_support_level "5"; mgi_id "MGI:96540"; tag "basic"; tag "Ensembl_canonical"; tag "GENCODE_Primary"; tag "appris_principal_1"; tag "CCDS"; ccdsid "CCDS24563.1"; havana_gene "OTTMUSG00000005468.1";
chr11	ENSEMBL	CDS	44298635	44298901	0	+	2	gene_id "ENSMUSG00000004296.15"; transcript_id "ENSMUST00000170513.3"; gene_type "protein_coding"; gene_name "Il12b"; transcript_type "protein_coding"; transcript_name "Il12b-202"; exon_number 3; exon_id "ENSMUSE00000261707.2"; level 3; protein_id "ENSMUSP00000125867.2"; transcript_support_level "5"; mgi_id "MGI:96540"; tag "basic"; tag "Ensembl_canonical"; tag "GENCODE_Primary"; tag "appris_principal_1"; tag "CCDS"; ccdsid "CCDS24563.1"; havana_gene "OTTMUSG00000005468.1";
chr11	HAVANA	exon	44298635	44298901	0	+	.	gene_id "ENSMUSG00000004296.15"; transcript_id "ENSMUST00000102796.10"; gene_type "protein_coding"; gene_name "Il12b"; transcript_type "protein_coding"; transcript_name "Il12b-201"; exon_number 3; exon_id "ENSMUSE00000261707.2"; level 2; protein_id "ENSMUSP00000099860.4"; transcript_support_level "1"; mgi_id "MGI:96540"; tag "basic"; tag "appris_principal_1"; tag "CCDS"; ccdsid "CCDS24563.1"; havana_gene "OTTMUSG00000005468.1"; havana_transcript "OTTMUST00000012171.1";
chr11	HAVANA	CDS	44298635	44298901	0	+	2	gene_id "ENSMUSG00000004296.15"; transcript_id "ENSMUST00000102796.10"; gene_type "protein_coding"; gene_name "Il12b"; transcript_type "protein_coding"; transcript_name "Il12b-201"; exon_number 3; exon_id "ENSMUSE00000261707.2"; level 2; protein_id "ENSMUSP00000099860.4"; transcript_support_level "1"; mgi_id "MGI:96540"; tag "basic"; tag "appris_principal_1"; tag "CCDS"; ccdsid "CCDS24563.1"; havana_gene "OTTMUSG00000005468.1"; havana_transcript "OTTMUST00000012171.1";
chr11	ENSEMBL_gcm37	exon	44298635	44298901	0.028279077768943	+	.	gene_id "ENSMUSG00000004296.15"; transcript_id "ENSMUSG00000004296.15_tx_2"; exon_id "chr11_44298635_44298901_+"; exonnum "3"; txlen "2023";
chr11	ENSEMBL	exon	44299288	44299405	0	+	.	gene_id "ENSMUSG00000004296.15"; transcript_id "ENSMUST00000170513.3"; gene_type "protein_coding"; gene_name "Il12b"; transcript_type "protein_coding"; transcript_name "Il12b-202"; exon_number 4; exon_id "ENSMUSE00000104187.2"; level 3; protein_id "ENSMUSP00000125867.2"; transcript_support_level "5"; mgi_id "MGI:96540"; tag "basic"; tag "Ensembl_canonical"; tag "GENCODE_Primary"; tag "appris_principal_1"; tag "CCDS"; ccdsid "CCDS24563.1"; havana_gene "OTTMUSG00000005468.1";
chr11	ENSEMBL	CDS	44299288	44299405	0	+	2	gene_id "ENSMUSG00000004296.15"; transcript_id "ENSMUST00000170513.3"; gene_type "protein_coding"; gene_name "Il12b"; transcript_type "protein_coding"; transcript_name "Il12b-202"; exon_number 4; exon_id "ENSMUSE00000104187.2"; level 3; protein_id "ENSMUSP00000125867.2"; transcript_support_level "5"; mgi_id "MGI:96540"; tag "basic"; tag "Ensembl_canonical"; tag "GENCODE_Primary"; tag "appris_principal_1"; tag "CCDS"; ccdsid "CCDS24563.1"; havana_gene "OTTMUSG00000005468.1";
chr11	HAVANA	exon	44299288	44299405	0	+	.	gene_id "ENSMUSG00000004296.15"; transcript_id "ENSMUST00000102796.10"; gene_type "protein_coding"; gene_name "Il12b"; transcript_type "protein_coding"; transcript_name "Il12b-201"; exon_number 4; exon_id "ENSMUSE00000104187.2"; level 2; protein_id "ENSMUSP00000099860.4"; transcript_support_level "1"; mgi_id "MGI:96540"; tag "basic"; tag "appris_principal_1"; tag "CCDS"; ccdsid "CCDS24563.1"; havana_gene "OTTMUSG00000005468.1"; havana_transcript "OTTMUST00000012171.1";
chr11	HAVANA	CDS	44299288	44299405	0	+	2	gene_id "ENSMUSG00000004296.15"; transcript_id "ENSMUST00000102796.10"; gene_type "protein_coding"; gene_name "Il12b"; transcript_type "protein_coding"; transcript_name "Il12b-201"; exon_number 4; exon_id "ENSMUSE00000104187.2"; level 2; protein_id "ENSMUSP00000099860.4"; transcript_support_level "1"; mgi_id "MGI:96540"; tag "basic"; tag "appris_principal_1"; tag "CCDS"; ccdsid "CCDS24563.1"; havana_gene "OTTMUSG00000005468.1"; havana_transcript "OTTMUST00000012171.1";
chr11	ENSEMBL_gcm37	exon	44299288	44299405	0.028279077768943	+	.	gene_id "ENSMUSG00000004296.15"; transcript_id "ENSMUSG00000004296.15_tx_2"; exon_id "chr11_44299288_44299405_+"; exonnum "4"; txlen "2023";
chr11	ENSEMBL	exon	44300959	44301176	0	+	.	gene_id "ENSMUSG00000004296.15"; transcript_id "ENSMUST00000170513.3"; gene_type "protein_coding"; gene_name "Il12b"; transcript_type "protein_coding"; transcript_name "Il12b-202"; exon_number 5; exon_id "ENSMUSE00000104172.2"; level 3; protein_id "ENSMUSP00000125867.2"; transcript_support_level "5"; mgi_id "MGI:96540"; tag "basic"; tag "Ensembl_canonical"; tag "GENCODE_Primary"; tag "appris_principal_1"; tag "CCDS"; ccdsid "CCDS24563.1"; havana_gene "OTTMUSG00000005468.1";
chr11	ENSEMBL	CDS	44300959	44301176	0	+	1	gene_id "ENSMUSG00000004296.15"; transcript_id "ENSMUST00000170513.3"; gene_type "protein_coding"; gene_name "Il12b"; transcript_type "protein_coding"; transcript_name "Il12b-202"; exon_number 5; exon_id "ENSMUSE00000104172.2"; level 3; protein_id "ENSMUSP00000125867.2"; transcript_support_level "5"; mgi_id "MGI:96540"; tag "basic"; tag "Ensembl_canonical"; tag "GENCODE_Primary"; tag "appris_principal_1"; tag "CCDS"; ccdsid "CCDS24563.1"; havana_gene "OTTMUSG00000005468.1";
chr11	HAVANA	exon	44300959	44301176	0	+	.	gene_id "ENSMUSG00000004296.15"; transcript_id "ENSMUST00000102796.10"; gene_type "protein_coding"; gene_name "Il12b"; transcript_type "protein_coding"; transcript_name "Il12b-201"; exon_number 5; exon_id "ENSMUSE00000104172.2"; level 2; protein_id "ENSMUSP00000099860.4"; transcript_support_level "1"; mgi_id "MGI:96540"; tag "basic"; tag "appris_principal_1"; tag "CCDS"; ccdsid "CCDS24563.1"; havana_gene "OTTMUSG00000005468.1"; havana_transcript "OTTMUST00000012171.1";
chr11	HAVANA	CDS	44300959	44301176	0	+	1	gene_id "ENSMUSG00000004296.15"; transcript_id "ENSMUST00000102796.10"; gene_type "protein_coding"; gene_name "Il12b"; transcript_type "protein_coding"; transcript_name "Il12b-201"; exon_number 5; exon_id "ENSMUSE00000104172.2"; level 2; protein_id "ENSMUSP00000099860.4"; transcript_support_level "1"; mgi_id "MGI:96540"; tag "basic"; tag "appris_principal_1"; tag "CCDS"; ccdsid "CCDS24563.1"; havana_gene "OTTMUSG00000005468.1"; havana_transcript "OTTMUST00000012171.1";
chr11	ENSEMBL_gcm37	exon	44300959	44301176	0.028279077768943	+	.	gene_id "ENSMUSG00000004296.15"; transcript_id "ENSMUSG00000004296.15_tx_2"; exon_id "chr11_44300959_44301176_+"; exonnum "5"; txlen "2023";
chr11	ENSEMBL	exon	44301778	44301956	0	+	.	gene_id "ENSMUSG00000004296.15"; transcript_id "ENSMUST00000170513.3"; gene_type "protein_coding"; gene_name "Il12b"; transcript_type "protein_coding"; transcript_name "Il12b-202"; exon_number 6; exon_id "ENSMUSE00000104184.2"; level 3; protein_id "ENSMUSP00000125867.2"; transcript_support_level "5"; mgi_id "MGI:96540"; tag "basic"; tag "Ensembl_canonical"; tag "GENCODE_Primary"; tag "appris_principal_1"; tag "CCDS"; ccdsid "CCDS24563.1"; havana_gene "OTTMUSG00000005468.1";
chr11	ENSEMBL	CDS	44301778	44301956	0	+	2	gene_id "ENSMUSG00000004296.15"; transcript_id "ENSMUST00000170513.3"; gene_type "protein_coding"; gene_name "Il12b"; transcript_type "protein_coding"; transcript_name "Il12b-202"; exon_number 6; exon_id "ENSMUSE00000104184.2"; level 3; protein_id "ENSMUSP00000125867.2"; transcript_support_level "5"; mgi_id "MGI:96540"; tag "basic"; tag "Ensembl_canonical"; tag "GENCODE_Primary"; tag "appris_principal_1"; tag "CCDS"; ccdsid "CCDS24563.1"; havana_gene "OTTMUSG00000005468.1";
chr11	HAVANA	exon	44301778	44301956	0	+	.	gene_id "ENSMUSG00000004296.15"; transcript_id "ENSMUST00000102796.10"; gene_type "protein_coding"; gene_name "Il12b"; transcript_type "protein_coding"; transcript_name "Il12b-201"; exon_number 6; exon_id "ENSMUSE00000104184.2"; level 2; protein_id "ENSMUSP00000099860.4"; transcript_support_level "1"; mgi_id "MGI:96540"; tag "basic"; tag "appris_principal_1"; tag "CCDS"; ccdsid "CCDS24563.1"; havana_gene "OTTMUSG00000005468.1"; havana_transcript "OTTMUST00000012171.1";
chr11	HAVANA	CDS	44301778	44301956	0	+	2	gene_id "ENSMUSG00000004296.15"; transcript_id "ENSMUST00000102796.10"; gene_type "protein_coding"; gene_name "Il12b"; transcript_type "protein_coding"; transcript_name "Il12b-201"; exon_number 6; exon_id "ENSMUSE00000104184.2"; level 2; protein_id "ENSMUSP00000099860.4"; transcript_support_level "1"; mgi_id "MGI:96540"; tag "basic"; tag "appris_principal_1"; tag "CCDS"; ccdsid "CCDS24563.1"; havana_gene "OTTMUSG00000005468.1"; havana_transcript "OTTMUST00000012171.1";
chr11	ENSEMBL_gcm37	exon	44301778	44301956	0.028279077768943	+	.	gene_id "ENSMUSG00000004296.15"; transcript_id "ENSMUSG00000004296.15_tx_2"; exon_id "chr11_44301778_44301956_+"; exonnum "6"; txlen "2023";
chr11	ENSEMBL	exon	44303345	44303469	0	+	.	gene_id "ENSMUSG00000004296.15"; transcript_id "ENSMUST00000170513.3"; gene_type "protein_coding"; gene_name "Il12b"; transcript_type "protein_coding"; transcript_name "Il12b-202"; exon_number 7; exon_id "ENSMUSE00000662638.2"; level 3; protein_id "ENSMUSP00000125867.2"; transcript_support_level "5"; mgi_id "MGI:96540"; tag "basic"; tag "Ensembl_canonical"; tag "GENCODE_Primary"; tag "appris_principal_1"; tag "CCDS"; ccdsid "CCDS24563.1"; havana_gene "OTTMUSG00000005468.1";
chr11	ENSEMBL	CDS	44303345	44303469	0	+	0	gene_id "ENSMUSG00000004296.15"; transcript_id "ENSMUST00000170513.3"; gene_type "protein_coding"; gene_name "Il12b"; transcript_type "protein_coding"; transcript_name "Il12b-202"; exon_number 7; exon_id "ENSMUSE00000662638.2"; level 3; protein_id "ENSMUSP00000125867.2"; transcript_support_level "5"; mgi_id "MGI:96540"; tag "basic"; tag "Ensembl_canonical"; tag "GENCODE_Primary"; tag "appris_principal_1"; tag "CCDS"; ccdsid "CCDS24563.1"; havana_gene "OTTMUSG00000005468.1";
chr11	HAVANA	exon	44303345	44303469	0	+	.	gene_id "ENSMUSG00000004296.15"; transcript_id "ENSMUST00000102796.10"; gene_type "protein_coding"; gene_name "Il12b"; transcript_type "protein_coding"; transcript_name "Il12b-201"; exon_number 7; exon_id "ENSMUSE00000662638.2"; level 2; protein_id "ENSMUSP00000099860.4"; transcript_support_level "1"; mgi_id "MGI:96540"; tag "basic"; tag "appris_principal_1"; tag "CCDS"; ccdsid "CCDS24563.1"; havana_gene "OTTMUSG00000005468.1"; havana_transcript "OTTMUST00000012171.1";
chr11	HAVANA	CDS	44303345	44303469	0	+	0	gene_id "ENSMUSG00000004296.15"; transcript_id "ENSMUST00000102796.10"; gene_type "protein_coding"; gene_name "Il12b"; transcript_type "protein_coding"; transcript_name "Il12b-201"; exon_number 7; exon_id "ENSMUSE00000662638.2"; level 2; protein_id "ENSMUSP00000099860.4"; transcript_support_level "1"; mgi_id "MGI:96540"; tag "basic"; tag "appris_principal_1"; tag "CCDS"; ccdsid "CCDS24563.1"; havana_gene "OTTMUSG00000005468.1"; havana_transcript "OTTMUST00000012171.1";
chr11	ENSEMBL_gcm37	exon	44303345	44303469	0.028279077768943	+	.	gene_id "ENSMUSG00000004296.15"; transcript_id "ENSMUSG00000004296.15_tx_2"; exon_id "chr11_44303345_44303469_+"; exonnum "7"; txlen "2023";
chr11	ENSEMBL	CDS	44304051	44304060	0	+	1	gene_id "ENSMUSG00000004296.15"; transcript_id "ENSMUST00000170513.3"; gene_type "protein_coding"; gene_name "Il12b"; transcript_type "protein_coding"; transcript_name "Il12b-202"; exon_number 8; exon_id "ENSMUSE00000887931.2"; level 3; protein_id "ENSMUSP00000125867.2"; transcript_support_level "5"; mgi_id "MGI:96540"; tag "basic"; tag "Ensembl_canonical"; tag "GENCODE_Primary"; tag "appris_principal_1"; tag "CCDS"; ccdsid "CCDS24563.1"; havana_gene "OTTMUSG00000005468.1";
chr11	HAVANA	CDS	44304051	44304060	0	+	1	gene_id "ENSMUSG00000004296.15"; transcript_id "ENSMUST00000102796.10"; gene_type "protein_coding"; gene_name "Il12b"; transcript_type "protein_coding"; transcript_name "Il12b-201"; exon_number 8; exon_id "ENSMUSE00000662637.4"; level 2; protein_id "ENSMUSP00000099860.4"; transcript_support_level "1"; mgi_id "MGI:96540"; tag "basic"; tag "appris_principal_1"; tag "CCDS"; ccdsid "CCDS24563.1"; havana_gene "OTTMUSG00000005468.1"; havana_transcript "OTTMUST00000012171.1";
chr11	ENSEMBL	exon	44304051	44304837	0	+	.	gene_id "ENSMUSG00000004296.15"; transcript_id "ENSMUST00000170513.3"; gene_type "protein_coding"; gene_name "Il12b"; transcript_type "protein_coding"; transcript_name "Il12b-202"; exon_number 8; exon_id "ENSMUSE00000887931.2"; level 3; protein_id "ENSMUSP00000125867.2"; transcript_support_level "5"; mgi_id "MGI:96540"; tag "basic"; tag "Ensembl_canonical"; tag "GENCODE_Primary"; tag "appris_principal_1"; tag "CCDS"; ccdsid "CCDS24563.1"; havana_gene "OTTMUSG00000005468.1";
chr11	ENSEMBL_gcm37	exon	44304051	44304837	0.028279077768943	+	.	gene_id "ENSMUSG00000004296.15"; transcript_id "ENSMUSG00000004296.15_tx_2"; exon_id "chr11_44304051_44304837_+"; exonnum "8"; txlen "2023";
chr11	HAVANA	exon	44304051	44304860	0	+	.	gene_id "ENSMUSG00000004296.15"; transcript_id "ENSMUST00000102796.10"; gene_type "protein_coding"; gene_name "Il12b"; transcript_type "protein_coding"; transcript_name "Il12b-201"; exon_number 8; exon_id "ENSMUSE00000662637.4"; level 2; protein_id "ENSMUSP00000099860.4"; transcript_support_level "1"; mgi_id "MGI:96540"; tag "basic"; tag "appris_principal_1"; tag "CCDS"; ccdsid "CCDS24563.1"; havana_gene "OTTMUSG00000005468.1"; havana_transcript "OTTMUST00000012171.1";
chr11	ENSEMBL	stop_codon	44304061	44304063	0	+	0	gene_id "ENSMUSG00000004296.15"; transcript_id "ENSMUST00000170513.3"; gene_type "protein_coding"; gene_name "Il12b"; transcript_type "protein_coding"; transcript_name "Il12b-202"; exon_number 8; exon_id "ENSMUSE00000887931.2"; level 3; protein_id "ENSMUSP00000125867.2"; transcript_support_level "5"; mgi_id "MGI:96540"; tag "basic"; tag "Ensembl_canonical"; tag "GENCODE_Primary"; tag "appris_principal_1"; tag "CCDS"; ccdsid "CCDS24563.1"; havana_gene "OTTMUSG00000005468.1";
chr11	HAVANA	stop_codon	44304061	44304063	0	+	0	gene_id "ENSMUSG00000004296.15"; transcript_id "ENSMUST00000102796.10"; gene_type "protein_coding"; gene_name "Il12b"; transcript_type "protein_coding"; transcript_name "Il12b-201"; exon_number 8; exon_id "ENSMUSE00000662637.4"; level 2; protein_id "ENSMUSP00000099860.4"; transcript_support_level "1"; mgi_id "MGI:96540"; tag "basic"; tag "appris_principal_1"; tag "CCDS"; ccdsid "CCDS24563.1"; havana_gene "OTTMUSG00000005468.1"; havana_transcript "OTTMUST00000012171.1";
chr11	ENSEMBL	UTR	44304061	44304837	0	+	.	gene_id "ENSMUSG00000004296.15"; transcript_id "ENSMUST00000170513.3"; gene_type "protein_coding"; gene_name "Il12b"; transcript_type "protein_coding"; transcript_name "Il12b-202"; exon_number 8; exon_id "ENSMUSE00000887931.2"; level 3; protein_id "ENSMUSP00000125867.2"; transcript_support_level "5"; mgi_id "MGI:96540"; tag "basic"; tag "Ensembl_canonical"; tag "GENCODE_Primary"; tag "appris_principal_1"; tag "CCDS"; ccdsid "CCDS24563.1"; havana_gene "OTTMUSG00000005468.1";
chr11	HAVANA	UTR	44304061	44304860	0	+	.	gene_id "ENSMUSG00000004296.15"; transcript_id "ENSMUST00000102796.10"; gene_type "protein_coding"; gene_name "Il12b"; transcript_type "protein_coding"; transcript_name "Il12b-201"; exon_number 8; exon_id "ENSMUSE00000662637.4"; level 2; protein_id "ENSMUSP00000099860.4"; transcript_support_level "1"; mgi_id "MGI:96540"; tag "basic"; tag "appris_principal_1"; tag "CCDS"; ccdsid "CCDS24563.1"; havana_gene "OTTMUSG00000005468.1"; havana_transcript "OTTMUST00000012171.1";
chr11	sragcm37_es	exon	44308555	44308653	0.0170904386317517	+	.	gene_id "sragcm37_gene_23636"; transcript_id "sragcm37_gene_23636_tx_3"; exon_id "chr11_44308555_44308653_+"; exonnum "1"; txlen "1128";
chr11	sragcm37_es	exon	44308814	44308939	0.327626002870804	+	.	gene_id "sragcm37_gene_23636"; transcript_id "sragcm37_gene_23636_tx_1"; exon_id "chr11_44308814_44308939_+"; exonnum "1"; txlen "1155";
chr11	sragcm37_ss	exon	44315829	44316857	0.327626002870804	+	.	gene_id "sragcm37_gene_23636"; transcript_id "sragcm37_gene_23636_tx_1"; exon_id "chr11_44315829_44316857_+"; exonnum "2"; txlen "1155";
chr11	sragcm37_ss	exon	44315829	44316857	0.0170904386317517	+	.	gene_id "sragcm37_gene_23636"; transcript_id "sragcm37_gene_23636_tx_3"; exon_id "chr11_44315829_44316857_+"; exonnum "2"; txlen "1128";
chr11	ENSEMBL	gene	44359840	44359893	0	+	.	gene_id "ENSMUSG00002075244.1"; gene_type "miRNA"; gene_name "Gm55501"; level 3; mgi_id "MGI:6847471";
chr11	ENSEMBL	transcript	44359840	44359893	0	+	.	gene_id "ENSMUSG00002075244.1"; transcript_id "ENSMUST00020183361.1"; gene_type "miRNA"; gene_name "Gm55501"; transcript_type "miRNA"; transcript_name "Gm55501-201"; level 3; mgi_id "MGI:6847471"; tag "basic"; tag "Ensembl_canonical"; tag "GENCODE_Primary";
chr11	ENSEMBL	exon	44359840	44359893	0	+	.	gene_id "ENSMUSG00002075244.1"; transcript_id "ENSMUST00020183361.1"; gene_type "miRNA"; gene_name "Gm55501"; transcript_type "miRNA"; transcript_name "Gm55501-201"; exon_number 1; exon_id "ENSMUSE00011469626.1"; level 3; mgi_id "MGI:6847471"; tag "basic"; tag "Ensembl_canonical"; tag "GENCODE_Primary";
chr11	HAVANA	gene	44361352	44361937	0	+	.	gene_id "ENSMUSG00000140508.1"; gene_type "lncRNA"; gene_name "ENSMUSG00000140508"; level 2;
chr11	HAVANA	transcript	44361352	44361937	0	+	.	gene_id "ENSMUSG00000140508.1"; transcript_id "ENSMUST00000359896.1"; gene_type "lncRNA"; gene_name "ENSMUSG00000140508"; transcript_type "lncRNA"; transcript_name "ENSMUST00000359896"; level 2; tag "basic"; tag "Ensembl_canonical"; tag "GENCODE_Primary"; tag "TAGENE";
chr11	HAVANA	exon	44361352	44361937	0	+	.	gene_id "ENSMUSG00000140508.1"; transcript_id "ENSMUST00000359896.1"; gene_type "lncRNA"; gene_name "ENSMUSG00000140508"; transcript_type "lncRNA"; transcript_name "ENSMUST00000359896"; exon_number 1; exon_id "ENSMUSE00001708179.1"; level 2; tag "basic"; tag "Ensembl_canonical"; tag "GENCODE_Primary"; tag "TAGENE";
chr11	HAVANA	exon	44370034	44370199	0	+	.	gene_id "ENSMUSG00000082750.2"; transcript_id "ENSMUST00000119188.2"; gene_type "processed_pseudogene"; gene_name "Gm12156"; transcript_type "processed_pseudogene"; transcript_name "Gm12156-201"; exon_number 1; exon_id "ENSMUSE00000710053.2"; level 2; transcript_support_level "NA"; mgi_id "MGI:3649752"; ont "PGO:0000004"; tag "basic"; tag "Ensembl_canonical"; tag "GENCODE_Primary"; havana_gene "OTTMUSG00000005467.1"; havana_transcript "OTTMUST00000012170.1";
chr11	HAVANA	gene	44370034	44371036	0	+	.	gene_id "ENSMUSG00000082750.2"; gene_type "processed_pseudogene"; gene_name "Gm12156"; level 2; mgi_id "MGI:3649752"; havana_gene "OTTMUSG00000005467.1";
chr11	HAVANA	transcript	44370034	44371036	0	+	.	gene_id "ENSMUSG00000082750.2"; transcript_id "ENSMUST00000119188.2"; gene_type "processed_pseudogene"; gene_name "Gm12156"; transcript_type "processed_pseudogene"; transcript_name "Gm12156-201"; level 2; transcript_support_level "NA"; mgi_id "MGI:3649752"; ont "PGO:0000004"; tag "basic"; tag "Ensembl_canonical"; tag "GENCODE_Primary"; havana_gene "OTTMUSG00000005467.1"; havana_transcript "OTTMUST00000012170.1";
chr11	HAVANA	exon	44370649	44371036	0	+	.	gene_id "ENSMUSG00000082750.2"; transcript_id "ENSMUST00000119188.2"; gene_type "processed_pseudogene"; gene_name "Gm12156"; transcript_type "processed_pseudogene"; transcript_name "Gm12156-201"; exon_number 2; exon_id "ENSMUSE00000714475.2"; level 2; transcript_support_level "NA"; mgi_id "MGI:3649752"; ont "PGO:0000004"; tag "basic"; tag "Ensembl_canonical"; tag "GENCODE_Primary"; havana_gene "OTTMUSG00000005467.1"; havana_transcript "OTTMUST00000012170.1";
chr11	HAVANA	exon	44399968	44400279	0	+	.	gene_id "ENSMUSG00000140419.1"; transcript_id "ENSMUST00000359442.1"; gene_type "lncRNA"; gene_name "ENSMUSG00000140419"; transcript_type "lncRNA"; transcript_name "ENSMUST00000359442"; exon_number 1; exon_id "ENSMUSE00001707270.1"; level 2; tag "basic"; tag "TAGENE";
chr11	HAVANA	transcript	44399968	44400867	0	+	.	gene_id "ENSMUSG00000140419.1"; transcript_id "ENSMUST00000359442.1"; gene_type "lncRNA"; gene_name "ENSMUSG00000140419"; transcript_type "lncRNA"; transcript_name "ENSMUST00000359442"; level 2; tag "basic"; tag "TAGENE";
chr11	HAVANA	gene	44399968	44408681	0	+	.	gene_id "ENSMUSG00000140419.1"; gene_type "lncRNA"; gene_name "ENSMUSG00000140419"; level 2;
chr11	HAVANA	exon	44400005	44400125	0	+	.	gene_id "ENSMUSG00000140419.1"; transcript_id "ENSMUST00000359443.1"; gene_type "lncRNA"; gene_name "ENSMUSG00000140419"; transcript_type "lncRNA"; transcript_name "ENSMUST00000359443"; exon_number 1; exon_id "ENSMUSE00001707271.1"; level 2; tag "basic"; tag "TAGENE";
chr11	HAVANA	exon	44400005	44400125	0	+	.	gene_id "ENSMUSG00000140419.1"; transcript_id "ENSMUST00000359441.1"; gene_type "lncRNA"; gene_name "ENSMUSG00000140419"; transcript_type "lncRNA"; transcript_name "ENSMUST00000359441"; exon_number 1; exon_id "ENSMUSE00001707271.1"; level 2; tag "basic"; tag "Ensembl_canonical"; tag "GENCODE_Primary"; tag "TAGENE";
chr11	HAVANA	transcript	44400005	44400727	0	+	.	gene_id "ENSMUSG00000140419.1"; transcript_id "ENSMUST00000359443.1"; gene_type "lncRNA"; gene_name "ENSMUSG00000140419"; transcript_type "lncRNA"; transcript_name "ENSMUST00000359443"; level 2; tag "basic"; tag "TAGENE";
chr11	HAVANA	transcript	44400005	44408681	0	+	.	gene_id "ENSMUSG00000140419.1"; transcript_id "ENSMUST00000359441.1"; gene_type "lncRNA"; gene_name "ENSMUSG00000140419"; transcript_type "lncRNA"; transcript_name "ENSMUST00000359441"; level 2; tag "basic"; tag "Ensembl_canonical"; tag "GENCODE_Primary"; tag "TAGENE";
chr11	HAVANA	exon	44400345	44400449	0	+	.	gene_id "ENSMUSG00000140419.1"; transcript_id "ENSMUST00000359441.1"; gene_type "lncRNA"; gene_name "ENSMUSG00000140419"; transcript_type "lncRNA"; transcript_name "ENSMUST00000359441"; exon_number 2; exon_id "ENSMUSE00001707272.1"; level 2; tag "basic"; tag "Ensembl_canonical"; tag "GENCODE_Primary"; tag "TAGENE";
chr11	HAVANA	exon	44400345	44400727	0	+	.	gene_id "ENSMUSG00000140419.1"; transcript_id "ENSMUST00000359443.1"; gene_type "lncRNA"; gene_name "ENSMUSG00000140419"; transcript_type "lncRNA"; transcript_name "ENSMUST00000359443"; exon_number 2; exon_id "ENSMUSE00001707268.1"; level 2; tag "basic"; tag "TAGENE";
chr11	HAVANA	exon	44400374	44400449	0	+	.	gene_id "ENSMUSG00000140419.1"; transcript_id "ENSMUST00000359442.1"; gene_type "lncRNA"; gene_name "ENSMUSG00000140419"; transcript_type "lncRNA"; transcript_name "ENSMUST00000359442"; exon_number 2; exon_id "ENSMUSE00001707273.1"; level 2; tag "basic"; tag "TAGENE";
chr11	HAVANA	exon	44400808	44400867	0	+	.	gene_id "ENSMUSG00000140419.1"; transcript_id "ENSMUST00000359442.1"; gene_type "lncRNA"; gene_name "ENSMUSG00000140419"; transcript_type "lncRNA"; transcript_name "ENSMUST00000359442"; exon_number 3; exon_id "ENSMUSE00001707269.1"; level 2; tag "basic"; tag "TAGENE";
chr11	HAVANA	exon	44408520	44408681	0	+	.	gene_id "ENSMUSG00000140419.1"; transcript_id "ENSMUST00000359441.1"; gene_type "lncRNA"; gene_name "ENSMUSG00000140419"; transcript_type "lncRNA"; transcript_name "ENSMUST00000359441"; exon_number 3; exon_id "ENSMUSE00001707274.1"; level 2; tag "basic"; tag "Ensembl_canonical"; tag "GENCODE_Primary"; tag "TAGENE";
chr11	HAVANA	exon	44409791	44410101	0	+	.	gene_id "ENSMUSG00000019189.14"; transcript_id "ENSMUST00000019333.10"; gene_type "protein_coding"; gene_name "Rnf145"; transcript_type "protein_coding"; transcript_name "Rnf145-201"; exon_number 1; exon_id "ENSMUSE00000786084.2"; level 2; protein_id "ENSMUSP00000019333.4"; transcript_support_level "1"; mgi_id "MGI:1921565"; tag "basic"; tag "Ensembl_canonical"; tag "GENCODE_Primary"; tag "appris_principal_1"; tag "CCDS"; ccdsid "CCDS24565.1"; havana_gene "OTTMUSG00000005471.1"; havana_transcript "OTTMUST00000012184.1";
chr11	HAVANA	UTR	44409791	44410101	0	+	.	gene_id "ENSMUSG00000019189.14"; transcript_id "ENSMUST00000019333.10"; gene_type "protein_coding"; gene_name "Rnf145"; transcript_type "protein_coding"; transcript_name "Rnf145-201"; exon_number 1; exon_id "ENSMUSE00000786084.2"; level 2; protein_id "ENSMUSP00000019333.4"; transcript_support_level "1"; mgi_id "MGI:1921565"; tag "basic"; tag "Ensembl_canonical"; tag "GENCODE_Primary"; tag "appris_principal_1"; tag "CCDS"; ccdsid "CCDS24565.1"; havana_gene "OTTMUSG00000005471.1"; havana_transcript "OTTMUST00000012184.1";
chr11	HAVANA	gene	44409791	44456347	0	+	.	gene_id "ENSMUSG00000019189.14"; gene_type "protein_coding"; gene_name "Rnf145"; level 2; mgi_id "MGI:1921565"; havana_gene "OTTMUSG00000005471.1";
chr11	HAVANA	transcript	44409791	44456347	0	+	.	gene_id "ENSMUSG00000019189.14"; transcript_id "ENSMUST00000019333.10"; gene_type "protein_coding"; gene_name "Rnf145"; transcript_type "protein_coding"; transcript_name "Rnf145-201"; level 2; protein_id "ENSMUSP00000019333.4"; transcript_support_level "1"; mgi_id "MGI:1921565"; tag "basic"; tag "Ensembl_canonical"; tag "GENCODE_Primary"; tag "appris_principal_1"; tag "CCDS"; ccdsid "CCDS24565.1"; havana_gene "OTTMUSG00000005471.1"; havana_transcript "OTTMUST00000012184.1";
chr11	HAVANA	exon	44409810	44410101	0	+	.	gene_id "ENSMUSG00000019189.14"; transcript_id "ENSMUST00000127907.2"; gene_type "protein_coding"; gene_name "Rnf145"; transcript_type "protein_coding_CDS_not_defined"; transcript_name "Rnf145-204"; exon_number 1; exon_id "ENSMUSE00000408639.4"; level 2; transcript_support_level "3"; mgi_id "MGI:1921565"; havana_gene "OTTMUSG00000005471.1"; havana_transcript "OTTMUST00000012180.1";
chr11	HAVANA	transcript	44409810	44415185	0	+	.	gene_id "ENSMUSG00000019189.14"; transcript_id "ENSMUST00000127907.2"; gene_type "protein_coding"; gene_name "Rnf145"; transcript_type "protein_coding_CDS_not_defined"; transcript_name "Rnf145-204"; level 2; transcript_support_level "3"; mgi_id "MGI:1921565"; havana_gene "OTTMUSG00000005471.1"; havana_transcript "OTTMUST00000012180.1";
chr11	HAVANA	exon	44410269	44410495	0	+	.	gene_id "ENSMUSG00000019189.14"; transcript_id "ENSMUST00000101327.3"; gene_type "protein_coding"; gene_name "Rnf145"; transcript_type "protein_coding"; transcript_name "Rnf145-202"; exon_number 1; exon_id "ENSMUSE00000654194.2"; level 2; protein_id "ENSMUSP00000098881.3"; transcript_support_level "1"; mgi_id "MGI:1921565"; tag "basic"; tag "CCDS"; ccdsid "CCDS48775.1"; havana_gene "OTTMUSG00000005471.1"; havana_transcript "OTTMUST00000012179.1";
chr11	HAVANA	UTR	44410269	44410495	0	+	.	gene_id "ENSMUSG00000019189.14"; transcript_id "ENSMUST00000101327.3"; gene_type "protein_coding"; gene_name "Rnf145"; transcript_type "protein_coding"; transcript_name "Rnf145-202"; exon_number 1; exon_id "ENSMUSE00000654194.2"; level 2; protein_id "ENSMUSP00000098881.3"; transcript_support_level "1"; mgi_id "MGI:1921565"; tag "basic"; tag "CCDS"; ccdsid "CCDS48775.1"; havana_gene "OTTMUSG00000005471.1"; havana_transcript "OTTMUST00000012179.1";
chr11	HAVANA	transcript	44410269	44445804	0	+	.	gene_id "ENSMUSG00000019189.14"; transcript_id "ENSMUST00000101327.3"; gene_type "protein_coding"; gene_name "Rnf145"; transcript_type "protein_coding"; transcript_name "Rnf145-202"; level 2; protein_id "ENSMUSP00000098881.3"; transcript_support_level "1"; mgi_id "MGI:1921565"; tag "basic"; tag "CCDS"; ccdsid "CCDS48775.1"; havana_gene "OTTMUSG00000005471.1"; havana_transcript "OTTMUST00000012179.1";
chr11	HAVANA	exon	44411132	44411325	0	+	.	gene_id "ENSMUSG00000019189.14"; transcript_id "ENSMUST00000124959.2"; gene_type "protein_coding"; gene_name "Rnf145"; transcript_type "protein_coding_CDS_not_defined"; transcript_name "Rnf145-203"; exon_number 1; exon_id "ENSMUSE00000795494.2"; level 2; transcript_support_level "3"; mgi_id "MGI:1921565"; havana_gene "OTTMUSG00000005471.1"; havana_transcript "OTTMUST00000012181.1";
chr11	HAVANA	transcript	44411132	44439752	0	+	.	gene_id "ENSMUSG00000019189.14"; transcript_id "ENSMUST00000124959.2"; gene_type "protein_coding"; gene_name "Rnf145"; transcript_type "protein_coding_CDS_not_defined"; transcript_name "Rnf145-203"; level 2; transcript_support_level "3"; mgi_id "MGI:1921565"; havana_gene "OTTMUSG00000005471.1"; havana_transcript "OTTMUST00000012181.1";
chr11	HAVANA	exon	44415130	44415185	0	+	.	gene_id "ENSMUSG00000019189.14"; transcript_id "ENSMUST00000127907.2"; gene_type "protein_coding"; gene_name "Rnf145"; transcript_type "protein_coding_CDS_not_defined"; transcript_name "Rnf145-204"; exon_number 2; exon_id "ENSMUSE00000739025.2"; level 2; transcript_support_level "3"; mgi_id "MGI:1921565"; havana_gene "OTTMUSG00000005471.1"; havana_transcript "OTTMUST00000012180.1";
chr11	HAVANA	UTR	44415755	44415786	0	+	.	gene_id "ENSMUSG00000019189.14"; transcript_id "ENSMUST00000019333.10"; gene_type "protein_coding"; gene_name "Rnf145"; transcript_type "protein_coding"; transcript_name "Rnf145-201"; exon_number 2; exon_id "ENSMUSE00001262042.2"; level 2; protein_id "ENSMUSP00000019333.4"; transcript_support_level "1"; mgi_id "MGI:1921565"; tag "basic"; tag "Ensembl_canonical"; tag "GENCODE_Primary"; tag "appris_principal_1"; tag "CCDS"; ccdsid "CCDS24565.1"; havana_gene "OTTMUSG00000005471.1"; havana_transcript "OTTMUST00000012184.1";
chr11	HAVANA	UTR	44415755	44415786	0	+	.	gene_id "ENSMUSG00000019189.14"; transcript_id "ENSMUST00000101327.3"; gene_type "protein_coding"; gene_name "Rnf145"; transcript_type "protein_coding"; transcript_name "Rnf145-202"; exon_number 2; exon_id "ENSMUSE00001262042.2"; level 2; protein_id "ENSMUSP00000098881.3"; transcript_support_level "1"; mgi_id "MGI:1921565"; tag "basic"; tag "CCDS"; ccdsid "CCDS48775.1"; havana_gene "OTTMUSG00000005471.1"; havana_transcript "OTTMUST00000012179.1";
chr11	HAVANA	exon	44415755	44415970	0	+	.	gene_id "ENSMUSG00000019189.14"; transcript_id "ENSMUST00000019333.10"; gene_type "protein_coding"; gene_name "Rnf145"; transcript_type "protein_coding"; transcript_name "Rnf145-201"; exon_number 2; exon_id "ENSMUSE00001262042.2"; level 2; protein_id "ENSMUSP00000019333.4"; transcript_support_level "1"; mgi_id "MGI:1921565"; tag "basic"; tag "Ensembl_canonical"; tag "GENCODE_Primary"; tag "appris_principal_1"; tag "CCDS"; ccdsid "CCDS24565.1"; havana_gene "OTTMUSG00000005471.1"; havana_transcript "OTTMUST00000012184.1";
chr11	HAVANA	exon	44415755	44415970	0	+	.	gene_id "ENSMUSG00000019189.14"; transcript_id "ENSMUST00000101327.3"; gene_type "protein_coding"; gene_name "Rnf145"; transcript_type "protein_coding"; transcript_name "Rnf145-202"; exon_number 2; exon_id "ENSMUSE00001262042.2"; level 2; protein_id "ENSMUSP00000098881.3"; transcript_support_level "1"; mgi_id "MGI:1921565"; tag "basic"; tag "CCDS"; ccdsid "CCDS48775.1"; havana_gene "OTTMUSG00000005471.1"; havana_transcript "OTTMUST00000012179.1";
chr11	HAVANA	exon	44415755	44415970	0	+	.	gene_id "ENSMUSG00000019189.14"; transcript_id "ENSMUST00000124959.2"; gene_type "protein_coding"; gene_name "Rnf145"; transcript_type "protein_coding_CDS_not_defined"; transcript_name "Rnf145-203"; exon_number 2; exon_id "ENSMUSE00001231407.2"; level 2; transcript_support_level "3"; mgi_id "MGI:1921565"; havana_gene "OTTMUSG00000005471.1"; havana_transcript "OTTMUST00000012181.1";
chr11	HAVANA	start_codon	44415787	44415789	0	+	0	gene_id "ENSMUSG00000019189.14"; transcript_id "ENSMUST00000019333.10"; gene_type "protein_coding"; gene_name "Rnf145"; transcript_type "protein_coding"; transcript_name "Rnf145-201"; exon_number 2; exon_id "ENSMUSE00001262042.2"; level 2; protein_id "ENSMUSP00000019333.4"; transcript_support_level "1"; mgi_id "MGI:1921565"; tag "basic"; tag "Ensembl_canonical"; tag "GENCODE_Primary"; tag "appris_principal_1"; tag "CCDS"; ccdsid "CCDS24565.1"; havana_gene "OTTMUSG00000005471.1"; havana_transcript "OTTMUST00000012184.1";
chr11	HAVANA	start_codon	44415787	44415789	0	+	0	gene_id "ENSMUSG00000019189.14"; transcript_id "ENSMUST00000101327.3"; gene_type "protein_coding"; gene_name "Rnf145"; transcript_type "protein_coding"; transcript_name "Rnf145-202"; exon_number 2; exon_id "ENSMUSE00001262042.2"; level 2; protein_id "ENSMUSP00000098881.3"; transcript_support_level "1"; mgi_id "MGI:1921565"; tag "basic"; tag "CCDS"; ccdsid "CCDS48775.1"; havana_gene "OTTMUSG00000005471.1"; havana_transcript "OTTMUST00000012179.1";
chr11	HAVANA	CDS	44415787	44415970	0	+	0	gene_id "ENSMUSG00000019189.14"; transcript_id "ENSMUST00000019333.10"; gene_type "protein_coding"; gene_name "Rnf145"; transcript_type "protein_coding"; transcript_name "Rnf145-201"; exon_number 2; exon_id "ENSMUSE00001262042.2"; level 2; protein_id "ENSMUSP00000019333.4"; transcript_support_level "1"; mgi_id "MGI:1921565"; tag "basic"; tag "Ensembl_canonical"; tag "GENCODE_Primary"; tag "appris_principal_1"; tag "CCDS"; ccdsid "CCDS24565.1"; havana_gene "OTTMUSG00000005471.1"; havana_transcript "OTTMUST00000012184.1";
chr11	HAVANA	CDS	44415787	44415970	0	+	0	gene_id "ENSMUSG00000019189.14"; transcript_id "ENSMUST00000101327.3"; gene_type "protein_coding"; gene_name "Rnf145"; transcript_type "protein_coding"; transcript_name "Rnf145-202"; exon_number 2; exon_id "ENSMUSE00001262042.2"; level 2; protein_id "ENSMUSP00000098881.3"; transcript_support_level "1"; mgi_id "MGI:1921565"; tag "basic"; tag "CCDS"; ccdsid "CCDS48775.1"; havana_gene "OTTMUSG00000005471.1"; havana_transcript "OTTMUST00000012179.1";
chr11	HAVANA	exon	44422103	44422211	0	+	.	gene_id "ENSMUSG00000019189.14"; transcript_id "ENSMUST00000019333.10"; gene_type "protein_coding"; gene_name "Rnf145"; transcript_type "protein_coding"; transcript_name "Rnf145-201"; exon_number 3; exon_id "ENSMUSE00001237532.2"; level 2; protein_id "ENSMUSP00000019333.4"; transcript_support_level "1"; mgi_id "MGI:1921565"; tag "basic"; tag "Ensembl_canonical"; tag "GENCODE_Primary"; tag "appris_principal_1"; tag "CCDS"; ccdsid "CCDS24565.1"; havana_gene "OTTMUSG00000005471.1"; havana_transcript "OTTMUST00000012184.1";
chr11	HAVANA	CDS	44422103	44422211	0	+	2	gene_id "ENSMUSG00000019189.14"; transcript_id "ENSMUST00000019333.10"; gene_type "protein_coding"; gene_name "Rnf145"; transcript_type "protein_coding"; transcript_name "Rnf145-201"; exon_number 3; exon_id "ENSMUSE00001237532.2"; level 2; protein_id "ENSMUSP00000019333.4"; transcript_support_level "1"; mgi_id "MGI:1921565"; tag "basic"; tag "Ensembl_canonical"; tag "GENCODE_Primary"; tag "appris_principal_1"; tag "CCDS"; ccdsid "CCDS24565.1"; havana_gene "OTTMUSG00000005471.1"; havana_transcript "OTTMUST00000012184.1";
chr11	HAVANA	exon	44422103	44422211	0	+	.	gene_id "ENSMUSG00000019189.14"; transcript_id "ENSMUST00000101327.3"; gene_type "protein_coding"; gene_name "Rnf145"; transcript_type "protein_coding"; transcript_name "Rnf145-202"; exon_number 3; exon_id "ENSMUSE00001237532.2"; level 2; protein_id "ENSMUSP00000098881.3"; transcript_support_level "1"; mgi_id "MGI:1921565"; tag "basic"; tag "CCDS"; ccdsid "CCDS48775.1"; havana_gene "OTTMUSG00000005471.1"; havana_transcript "OTTMUST00000012179.1";
chr11	HAVANA	CDS	44422103	44422211	0	+	2	gene_id "ENSMUSG00000019189.14"; transcript_id "ENSMUST00000101327.3"; gene_type "protein_coding"; gene_name "Rnf145"; transcript_type "protein_coding"; transcript_name "Rnf145-202"; exon_number 3; exon_id "ENSMUSE00001237532.2"; level 2; protein_id "ENSMUSP00000098881.3"; transcript_support_level "1"; mgi_id "MGI:1921565"; tag "basic"; tag "CCDS"; ccdsid "CCDS48775.1"; havana_gene "OTTMUSG00000005471.1"; havana_transcript "OTTMUST00000012179.1";
chr11	HAVANA	exon	44422103	44422211	0	+	.	gene_id "ENSMUSG00000019189.14"; transcript_id "ENSMUST00000124959.2"; gene_type "protein_coding"; gene_name "Rnf145"; transcript_type "protein_coding_CDS_not_defined"; transcript_name "Rnf145-203"; exon_number 3; exon_id "ENSMUSE00001240067.2"; level 2; transcript_support_level "3"; mgi_id "MGI:1921565"; havana_gene "OTTMUSG00000005471.1"; havana_transcript "OTTMUST00000012181.1";
chr11	HAVANA	exon	44433456	44433547	0	+	.	gene_id "ENSMUSG00000019189.14"; transcript_id "ENSMUST00000019333.10"; gene_type "protein_coding"; gene_name "Rnf145"; transcript_type "protein_coding"; transcript_name "Rnf145-201"; exon_number 4; exon_id "ENSMUSE00001309627.2"; level 2; protein_id "ENSMUSP00000019333.4"; transcript_support_level "1"; mgi_id "MGI:1921565"; tag "basic"; tag "Ensembl_canonical"; tag "GENCODE_Primary"; tag "appris_principal_1"; tag "CCDS"; ccdsid "CCDS24565.1"; havana_gene "OTTMUSG00000005471.1"; havana_transcript "OTTMUST00000012184.1";
chr11	HAVANA	CDS	44433456	44433547	0	+	1	gene_id "ENSMUSG00000019189.14"; transcript_id "ENSMUST00000019333.10"; gene_type "protein_coding"; gene_name "Rnf145"; transcript_type "protein_coding"; transcript_name "Rnf145-201"; exon_number 4; exon_id "ENSMUSE00001309627.2"; level 2; protein_id "ENSMUSP00000019333.4"; transcript_support_level "1"; mgi_id "MGI:1921565"; tag "basic"; tag "Ensembl_canonical"; tag "GENCODE_Primary"; tag "appris_principal_1"; tag "CCDS"; ccdsid "CCDS24565.1"; havana_gene "OTTMUSG00000005471.1"; havana_transcript "OTTMUST00000012184.1";
chr11	HAVANA	exon	44433456	44433547	0	+	.	gene_id "ENSMUSG00000019189.14"; transcript_id "ENSMUST00000101327.3"; gene_type "protein_coding"; gene_name "Rnf145"; transcript_type "protein_coding"; transcript_name "Rnf145-202"; exon_number 4; exon_id "ENSMUSE00001309627.2"; level 2; protein_id "ENSMUSP00000098881.3"; transcript_support_level "1"; mgi_id "MGI:1921565"; tag "basic"; tag "CCDS"; ccdsid "CCDS48775.1"; havana_gene "OTTMUSG00000005471.1"; havana_transcript "OTTMUST00000012179.1";
chr11	HAVANA	CDS	44433456	44433547	0	+	1	gene_id "ENSMUSG00000019189.14"; transcript_id "ENSMUST00000101327.3"; gene_type "protein_coding"; gene_name "Rnf145"; transcript_type "protein_coding"; transcript_name "Rnf145-202"; exon_number 4; exon_id "ENSMUSE00001309627.2"; level 2; protein_id "ENSMUSP00000098881.3"; transcript_support_level "1"; mgi_id "MGI:1921565"; tag "basic"; tag "CCDS"; ccdsid "CCDS48775.1"; havana_gene "OTTMUSG00000005471.1"; havana_transcript "OTTMUST00000012179.1";
chr11	HAVANA	exon	44433456	44433547	0	+	.	gene_id "ENSMUSG00000019189.14"; transcript_id "ENSMUST00000124959.2"; gene_type "protein_coding"; gene_name "Rnf145"; transcript_type "protein_coding_CDS_not_defined"; transcript_name "Rnf145-203"; exon_number 4; exon_id "ENSMUSE00001223229.2"; level 2; transcript_support_level "3"; mgi_id "MGI:1921565"; havana_gene "OTTMUSG00000005471.1"; havana_transcript "OTTMUST00000012181.1";
chr11	HAVANA	exon	44439591	44439752	0	+	.	gene_id "ENSMUSG00000019189.14"; transcript_id "ENSMUST00000124959.2"; gene_type "protein_coding"; gene_name "Rnf145"; transcript_type "protein_coding_CDS_not_defined"; transcript_name "Rnf145-203"; exon_number 5; exon_id "ENSMUSE00000732804.2"; level 2; transcript_support_level "3"; mgi_id "MGI:1921565"; havana_gene "OTTMUSG00000005471.1"; havana_transcript "OTTMUST00000012181.1";
chr11	HAVANA	exon	44439591	44439826	0	+	.	gene_id "ENSMUSG00000019189.14"; transcript_id "ENSMUST00000019333.10"; gene_type "protein_coding"; gene_name "Rnf145"; transcript_type "protein_coding"; transcript_name "Rnf145-201"; exon_number 5; exon_id "ENSMUSE00000104152.2"; level 2; protein_id "ENSMUSP00000019333.4"; transcript_support_level "1"; mgi_id "MGI:1921565"; tag "basic"; tag "Ensembl_canonical"; tag "GENCODE_Primary"; tag "appris_principal_1"; tag "CCDS"; ccdsid "CCDS24565.1"; havana_gene "OTTMUSG00000005471.1"; havana_transcript "OTTMUST00000012184.1";
chr11	HAVANA	CDS	44439591	44439826	0	+	2	gene_id "ENSMUSG00000019189.14"; transcript_id "ENSMUST00000019333.10"; gene_type "protein_coding"; gene_name "Rnf145"; transcript_type "protein_coding"; transcript_name "Rnf145-201"; exon_number 5; exon_id "ENSMUSE00000104152.2"; level 2; protein_id "ENSMUSP00000019333.4"; transcript_support_level "1"; mgi_id "MGI:1921565"; tag "basic"; tag "Ensembl_canonical"; tag "GENCODE_Primary"; tag "appris_principal_1"; tag "CCDS"; ccdsid "CCDS24565.1"; havana_gene "OTTMUSG00000005471.1"; havana_transcript "OTTMUST00000012184.1";
chr11	HAVANA	exon	44439591	44439826	0	+	.	gene_id "ENSMUSG00000019189.14"; transcript_id "ENSMUST00000101327.3"; gene_type "protein_coding"; gene_name "Rnf145"; transcript_type "protein_coding"; transcript_name "Rnf145-202"; exon_number 5; exon_id "ENSMUSE00000104152.2"; level 2; protein_id "ENSMUSP00000098881.3"; transcript_support_level "1"; mgi_id "MGI:1921565"; tag "basic"; tag "CCDS"; ccdsid "CCDS48775.1"; havana_gene "OTTMUSG00000005471.1"; havana_transcript "OTTMUST00000012179.1";
chr11	HAVANA	CDS	44439591	44439826	0	+	2	gene_id "ENSMUSG00000019189.14"; transcript_id "ENSMUST00000101327.3"; gene_type "protein_coding"; gene_name "Rnf145"; transcript_type "protein_coding"; transcript_name "Rnf145-202"; exon_number 5; exon_id "ENSMUSE00000104152.2"; level 2; protein_id "ENSMUSP00000098881.3"; transcript_support_level "1"; mgi_id "MGI:1921565"; tag "basic"; tag "CCDS"; ccdsid "CCDS48775.1"; havana_gene "OTTMUSG00000005471.1"; havana_transcript "OTTMUST00000012179.1";
chr11	HAVANA	exon	44442471	44442646	0	+	.	gene_id "ENSMUSG00000019189.14"; transcript_id "ENSMUST00000019333.10"; gene_type "protein_coding"; gene_name "Rnf145"; transcript_type "protein_coding"; transcript_name "Rnf145-201"; exon_number 6; exon_id "ENSMUSE00000104148.2"; level 2; protein_id "ENSMUSP00000019333.4"; transcript_support_level "1"; mgi_id "MGI:1921565"; tag "basic"; tag "Ensembl_canonical"; tag "GENCODE_Primary"; tag "appris_principal_1"; tag "CCDS"; ccdsid "CCDS24565.1"; havana_gene "OTTMUSG00000005471.1"; havana_transcript "OTTMUST00000012184.1";
chr11	HAVANA	CDS	44442471	44442646	0	+	0	gene_id "ENSMUSG00000019189.14"; transcript_id "ENSMUST00000019333.10"; gene_type "protein_coding"; gene_name "Rnf145"; transcript_type "protein_coding"; transcript_name "Rnf145-201"; exon_number 6; exon_id "ENSMUSE00000104148.2"; level 2; protein_id "ENSMUSP00000019333.4"; transcript_support_level "1"; mgi_id "MGI:1921565"; tag "basic"; tag "Ensembl_canonical"; tag "GENCODE_Primary"; tag "appris_principal_1"; tag "CCDS"; ccdsid "CCDS24565.1"; havana_gene "OTTMUSG00000005471.1"; havana_transcript "OTTMUST00000012184.1";
chr11	HAVANA	CDS	44442471	44442647	0	+	0	gene_id "ENSMUSG00000019189.14"; transcript_id "ENSMUST00000101327.3"; gene_type "protein_coding"; gene_name "Rnf145"; transcript_type "protein_coding"; transcript_name "Rnf145-202"; exon_number 6; exon_id "ENSMUSE00000654192.3"; level 2; protein_id "ENSMUSP00000098881.3"; transcript_support_level "1"; mgi_id "MGI:1921565"; tag "basic"; tag "CCDS"; ccdsid "CCDS48775.1"; havana_gene "OTTMUSG00000005471.1"; havana_transcript "OTTMUST00000012179.1";
chr11	HAVANA	exon	44442471	44445804	0	+	.	gene_id "ENSMUSG00000019189.14"; transcript_id "ENSMUST00000101327.3"; gene_type "protein_coding"; gene_name "Rnf145"; transcript_type "protein_coding"; transcript_name "Rnf145-202"; exon_number 6; exon_id "ENSMUSE00000654192.3"; level 2; protein_id "ENSMUSP00000098881.3"; transcript_support_level "1"; mgi_id "MGI:1921565"; tag "basic"; tag "CCDS"; ccdsid "CCDS48775.1"; havana_gene "OTTMUSG00000005471.1"; havana_transcript "OTTMUST00000012179.1";
chr11	HAVANA	stop_codon	44442648	44442650	0	+	0	gene_id "ENSMUSG00000019189.14"; transcript_id "ENSMUST00000101327.3"; gene_type "protein_coding"; gene_name "Rnf145"; transcript_type "protein_coding"; transcript_name "Rnf145-202"; exon_number 6; exon_id "ENSMUSE00000654192.3"; level 2; protein_id "ENSMUSP00000098881.3"; transcript_support_level "1"; mgi_id "MGI:1921565"; tag "basic"; tag "CCDS"; ccdsid "CCDS48775.1"; havana_gene "OTTMUSG00000005471.1"; havana_transcript "OTTMUST00000012179.1";
chr11	HAVANA	UTR	44442648	44445804	0	+	.	gene_id "ENSMUSG00000019189.14"; transcript_id "ENSMUST00000101327.3"; gene_type "protein_coding"; gene_name "Rnf145"; transcript_type "protein_coding"; transcript_name "Rnf145-202"; exon_number 6; exon_id "ENSMUSE00000654192.3"; level 2; protein_id "ENSMUSP00000098881.3"; transcript_support_level "1"; mgi_id "MGI:1921565"; tag "basic"; tag "CCDS"; ccdsid "CCDS48775.1"; havana_gene "OTTMUSG00000005471.1"; havana_transcript "OTTMUST00000012179.1";
chr11	HAVANA	exon	44445965	44446105	0	+	.	gene_id "ENSMUSG00000019189.14"; transcript_id "ENSMUST00000019333.10"; gene_type "protein_coding"; gene_name "Rnf145"; transcript_type "protein_coding"; transcript_name "Rnf145-201"; exon_number 7; exon_id "ENSMUSE00000104155.2"; level 2; protein_id "ENSMUSP00000019333.4"; transcript_support_level "1"; mgi_id "MGI:1921565"; tag "basic"; tag "Ensembl_canonical"; tag "GENCODE_Primary"; tag "appris_principal_1"; tag "CCDS"; ccdsid "CCDS24565.1"; havana_gene "OTTMUSG00000005471.1"; havana_transcript "OTTMUST00000012184.1";
chr11	HAVANA	CDS	44445965	44446105	0	+	1	gene_id "ENSMUSG00000019189.14"; transcript_id "ENSMUST00000019333.10"; gene_type "protein_coding"; gene_name "Rnf145"; transcript_type "protein_coding"; transcript_name "Rnf145-201"; exon_number 7; exon_id "ENSMUSE00000104155.2"; level 2; protein_id "ENSMUSP00000019333.4"; transcript_support_level "1"; mgi_id "MGI:1921565"; tag "basic"; tag "Ensembl_canonical"; tag "GENCODE_Primary"; tag "appris_principal_1"; tag "CCDS"; ccdsid "CCDS24565.1"; havana_gene "OTTMUSG00000005471.1"; havana_transcript "OTTMUST00000012184.1";
chr11	HAVANA	exon	44447658	44448265	0	+	.	gene_id "ENSMUSG00000019189.14"; transcript_id "ENSMUST00000150257.2"; gene_type "protein_coding"; gene_name "Rnf145"; transcript_type "protein_coding_CDS_not_defined"; transcript_name "Rnf145-206"; exon_number 1; exon_id "ENSMUSE00000819834.2"; level 2; transcript_support_level "5"; mgi_id "MGI:1921565"; havana_gene "OTTMUSG00000005471.1"; havana_transcript "OTTMUST00000012182.1";
chr11	HAVANA	transcript	44447658	44450864	0	+	.	gene_id "ENSMUSG00000019189.14"; transcript_id "ENSMUST00000150257.2"; gene_type "protein_coding"; gene_name "Rnf145"; transcript_type "protein_coding_CDS_not_defined"; transcript_name "Rnf145-206"; level 2; transcript_support_level "5"; mgi_id "MGI:1921565"; havana_gene "OTTMUSG00000005471.1"; havana_transcript "OTTMUST00000012182.1";
chr11	HAVANA	exon	44448083	44448265	0	+	.	gene_id "ENSMUSG00000019189.14"; transcript_id "ENSMUST00000019333.10"; gene_type "protein_coding"; gene_name "Rnf145"; transcript_type "protein_coding"; transcript_name "Rnf145-201"; exon_number 8; exon_id "ENSMUSE00000104162.2"; level 2; protein_id "ENSMUSP00000019333.4"; transcript_support_level "1"; mgi_id "MGI:1921565"; tag "basic"; tag "Ensembl_canonical"; tag "GENCODE_Primary"; tag "appris_principal_1"; tag "CCDS"; ccdsid "CCDS24565.1"; havana_gene "OTTMUSG00000005471.1"; havana_transcript "OTTMUST00000012184.1";
chr11	HAVANA	CDS	44448083	44448265	0	+	1	gene_id "ENSMUSG00000019189.14"; transcript_id "ENSMUST00000019333.10"; gene_type "protein_coding"; gene_name "Rnf145"; transcript_type "protein_coding"; transcript_name "Rnf145-201"; exon_number 8; exon_id "ENSMUSE00000104162.2"; level 2; protein_id "ENSMUSP00000019333.4"; transcript_support_level "1"; mgi_id "MGI:1921565"; tag "basic"; tag "Ensembl_canonical"; tag "GENCODE_Primary"; tag "appris_principal_1"; tag "CCDS"; ccdsid "CCDS24565.1"; havana_gene "OTTMUSG00000005471.1"; havana_transcript "OTTMUST00000012184.1";
chr11	HAVANA	exon	44450799	44450864	0	+	.	gene_id "ENSMUSG00000019189.14"; transcript_id "ENSMUST00000150257.2"; gene_type "protein_coding"; gene_name "Rnf145"; transcript_type "protein_coding_CDS_not_defined"; transcript_name "Rnf145-206"; exon_number 2; exon_id "ENSMUSE00000784742.2"; level 2; transcript_support_level "5"; mgi_id "MGI:1921565"; havana_gene "OTTMUSG00000005471.1"; havana_transcript "OTTMUST00000012182.1";
chr11	HAVANA	exon	44450799	44450946	0	+	.	gene_id "ENSMUSG00000019189.14"; transcript_id "ENSMUST00000019333.10"; gene_type "protein_coding"; gene_name "Rnf145"; transcript_type "protein_coding"; transcript_name "Rnf145-201"; exon_number 9; exon_id "ENSMUSE00000104158.2"; level 2; protein_id "ENSMUSP00000019333.4"; transcript_support_level "1"; mgi_id "MGI:1921565"; tag "basic"; tag "Ensembl_canonical"; tag "GENCODE_Primary"; tag "appris_principal_1"; tag "CCDS"; ccdsid "CCDS24565.1"; havana_gene "OTTMUSG00000005471.1"; havana_transcript "OTTMUST00000012184.1";
chr11	HAVANA	CDS	44450799	44450946	0	+	1	gene_id "ENSMUSG00000019189.14"; transcript_id "ENSMUST00000019333.10"; gene_type "protein_coding"; gene_name "Rnf145"; transcript_type "protein_coding"; transcript_name "Rnf145-201"; exon_number 9; exon_id "ENSMUSE00000104158.2"; level 2; protein_id "ENSMUSP00000019333.4"; transcript_support_level "1"; mgi_id "MGI:1921565"; tag "basic"; tag "Ensembl_canonical"; tag "GENCODE_Primary"; tag "appris_principal_1"; tag "CCDS"; ccdsid "CCDS24565.1"; havana_gene "OTTMUSG00000005471.1"; havana_transcript "OTTMUST00000012184.1";
chr11	HAVANA	exon	44450846	44450946	0	+	.	gene_id "ENSMUSG00000019189.14"; transcript_id "ENSMUST00000129676.2"; gene_type "protein_coding"; gene_name "Rnf145"; transcript_type "protein_coding_CDS_not_defined"; transcript_name "Rnf145-205"; exon_number 1; exon_id "ENSMUSE00000749209.2"; level 2; transcript_support_level "2"; mgi_id "MGI:1921565"; havana_gene "OTTMUSG00000005471.1"; havana_transcript "OTTMUST00000012183.1";
chr11	HAVANA	transcript	44450846	44452804	0	+	.	gene_id "ENSMUSG00000019189.14"; transcript_id "ENSMUST00000129676.2"; gene_type "protein_coding"; gene_name "Rnf145"; transcript_type "protein_coding_CDS_not_defined"; transcript_name "Rnf145-205"; level 2; transcript_support_level "2"; mgi_id "MGI:1921565"; havana_gene "OTTMUSG00000005471.1"; havana_transcript "OTTMUST00000012183.1";
chr11	HAVANA	exon	44452292	44452648	0	+	.	gene_id "ENSMUSG00000019189.14"; transcript_id "ENSMUST00000019333.10"; gene_type "protein_coding"; gene_name "Rnf145"; transcript_type "protein_coding"; transcript_name "Rnf145-201"; exon_number 10; exon_id "ENSMUSE00000260892.2"; level 2; protein_id "ENSMUSP00000019333.4"; transcript_support_level "1"; mgi_id "MGI:1921565"; tag "basic"; tag "Ensembl_canonical"; tag "GENCODE_Primary"; tag "appris_principal_1"; tag "CCDS"; ccdsid "CCDS24565.1"; havana_gene "OTTMUSG00000005471.1"; havana_transcript "OTTMUST00000012184.1";
chr11	HAVANA	CDS	44452292	44452648	0	+	0	gene_id "ENSMUSG00000019189.14"; transcript_id "ENSMUST00000019333.10"; gene_type "protein_coding"; gene_name "Rnf145"; transcript_type "protein_coding"; transcript_name "Rnf145-201"; exon_number 10; exon_id "ENSMUSE00000260892.2"; level 2; protein_id "ENSMUSP00000019333.4"; transcript_support_level "1"; mgi_id "MGI:1921565"; tag "basic"; tag "Ensembl_canonical"; tag "GENCODE_Primary"; tag "appris_principal_1"; tag "CCDS"; ccdsid "CCDS24565.1"; havana_gene "OTTMUSG00000005471.1"; havana_transcript "OTTMUST00000012184.1";
chr11	HAVANA	exon	44452292	44452804	0	+	.	gene_id "ENSMUSG00000019189.14"; transcript_id "ENSMUST00000129676.2"; gene_type "protein_coding"; gene_name "Rnf145"; transcript_type "protein_coding_CDS_not_defined"; transcript_name "Rnf145-205"; exon_number 2; exon_id "ENSMUSE00000828157.2"; level 2; transcript_support_level "2"; mgi_id "MGI:1921565"; havana_gene "OTTMUSG00000005471.1"; havana_transcript "OTTMUST00000012183.1";
chr11	HAVANA	CDS	44454747	44455109	0	+	0	gene_id "ENSMUSG00000019189.14"; transcript_id "ENSMUST00000019333.10"; gene_type "protein_coding"; gene_name "Rnf145"; transcript_type "protein_coding"; transcript_name "Rnf145-201"; exon_number 11; exon_id "ENSMUSE00000369060.3"; level 2; protein_id "ENSMUSP00000019333.4"; transcript_support_level "1"; mgi_id "MGI:1921565"; tag "basic"; tag "Ensembl_canonical"; tag "GENCODE_Primary"; tag "appris_principal_1"; tag "CCDS"; ccdsid "CCDS24565.1"; havana_gene "OTTMUSG00000005471.1"; havana_transcript "OTTMUST00000012184.1";
chr11	HAVANA	exon	44454747	44456347	0	+	.	gene_id "ENSMUSG00000019189.14"; transcript_id "ENSMUST00000019333.10"; gene_type "protein_coding"; gene_name "Rnf145"; transcript_type "protein_coding"; transcript_name "Rnf145-201"; exon_number 11; exon_id "ENSMUSE00000369060.3"; level 2; protein_id "ENSMUSP00000019333.4"; transcript_support_level "1"; mgi_id "MGI:1921565"; tag "basic"; tag "Ensembl_canonical"; tag "GENCODE_Primary"; tag "appris_principal_1"; tag "CCDS"; ccdsid "CCDS24565.1"; havana_gene "OTTMUSG00000005471.1"; havana_transcript "OTTMUST00000012184.1";
chr11	HAVANA	stop_codon	44455110	44455112	0	+	0	gene_id "ENSMUSG00000019189.14"; transcript_id "ENSMUST00000019333.10"; gene_type "protein_coding"; gene_name "Rnf145"; transcript_type "protein_coding"; transcript_name "Rnf145-201"; exon_number 11; exon_id "ENSMUSE00000369060.3"; level 2; protein_id "ENSMUSP00000019333.4"; transcript_support_level "1"; mgi_id "MGI:1921565"; tag "basic"; tag "Ensembl_canonical"; tag "GENCODE_Primary"; tag "appris_principal_1"; tag "CCDS"; ccdsid "CCDS24565.1"; havana_gene "OTTMUSG00000005471.1"; havana_transcript "OTTMUST00000012184.1";
chr11	HAVANA	UTR	44455110	44456347	0	+	.	gene_id "ENSMUSG00000019189.14"; transcript_id "ENSMUST00000019333.10"; gene_type "protein_coding"; gene_name "Rnf145"; transcript_type "protein_coding"; transcript_name "Rnf145-201"; exon_number 11; exon_id "ENSMUSE00000369060.3"; level 2; protein_id "ENSMUSP00000019333.4"; transcript_support_level "1"; mgi_id "MGI:1921565"; tag "basic"; tag "Ensembl_canonical"; tag "GENCODE_Primary"; tag "appris_principal_1"; tag "CCDS"; ccdsid "CCDS24565.1"; havana_gene "OTTMUSG00000005471.1"; havana_transcript "OTTMUST00000012184.1";
chr11	HAVANA	transcript	44465965	44466980	0	+	.	gene_id "ENSMUSG00000086501.3"; transcript_id "ENSMUST00000361425.1"; gene_type "lncRNA"; gene_name "4930597A21Rik"; transcript_type "lncRNA"; transcript_name "4930597A21Rik-207"; level 2; mgi_id "MGI:1922639"; tag "basic"; tag "TAGENE"; havana_gene "OTTMUSG00000005472.1";
chr11	HAVANA	exon	44465965	44466980	0	+	.	gene_id "ENSMUSG00000086501.3"; transcript_id "ENSMUST00000361425.1"; gene_type "lncRNA"; gene_name "4930597A21Rik"; transcript_type "lncRNA"; transcript_name "4930597A21Rik-207"; exon_number 1; exon_id "ENSMUSE00001711274.1"; level 2; mgi_id "MGI:1922639"; tag "basic"; tag "TAGENE"; havana_gene "OTTMUSG00000005472.1";
chr11	HAVANA	gene	44465965	44482057	0	+	.	gene_id "ENSMUSG00000086501.3"; gene_type "lncRNA"; gene_name "4930597A21Rik"; level 2; mgi_id "MGI:1922639"; havana_gene "OTTMUSG00000005472.1";
chr11	HAVANA	exon	44466077	44466226	0	+	.	gene_id "ENSMUSG00000086501.3"; transcript_id "ENSMUST00000361420.1"; gene_type "lncRNA"; gene_name "4930597A21Rik"; transcript_type "lncRNA"; transcript_name "4930597A21Rik-202"; exon_number 1; exon_id "ENSMUSE00001711268.1"; level 2; mgi_id "MGI:1922639"; tag "Ensembl_canonical"; tag "GENCODE_Primary"; tag "TAGENE"; havana_gene "OTTMUSG00000005472.1";
chr11	HAVANA	transcript	44466077	44482057	0	+	.	gene_id "ENSMUSG00000086501.3"; transcript_id "ENSMUST00000361420.1"; gene_type "lncRNA"; gene_name "4930597A21Rik"; transcript_type "lncRNA"; transcript_name "4930597A21Rik-202"; level 2; mgi_id "MGI:1922639"; tag "Ensembl_canonical"; tag "GENCODE_Primary"; tag "TAGENE"; havana_gene "OTTMUSG00000005472.1";
chr11	HAVANA	exon	44477072	44477182	0	+	.	gene_id "ENSMUSG00000086501.3"; transcript_id "ENSMUST00000361421.1"; gene_type "lncRNA"; gene_name "4930597A21Rik"; transcript_type "lncRNA"; transcript_name "4930597A21Rik-203"; exon_number 1; exon_id "ENSMUSE00001711271.1"; level 2; mgi_id "MGI:1922639"; tag "basic"; tag "TAGENE"; havana_gene "OTTMUSG00000005472.1";
chr11	HAVANA	transcript	44477072	44482057	0	+	.	gene_id "ENSMUSG00000086501.3"; transcript_id "ENSMUST00000361421.1"; gene_type "lncRNA"; gene_name "4930597A21Rik"; transcript_type "lncRNA"; transcript_name "4930597A21Rik-203"; level 2; mgi_id "MGI:1922639"; tag "basic"; tag "TAGENE"; havana_gene "OTTMUSG00000005472.1";
chr11	HAVANA	exon	44477090	44477177	0	+	.	gene_id "ENSMUSG00000086501.3"; transcript_id "ENSMUST00000361422.1"; gene_type "lncRNA"; gene_name "4930597A21Rik"; transcript_type "lncRNA"; transcript_name "4930597A21Rik-204"; exon_number 1; exon_id "ENSMUSE00001711272.1"; level 2; mgi_id "MGI:1922639"; tag "basic"; tag "TAGENE"; havana_gene "OTTMUSG00000005472.1";
chr11	HAVANA	transcript	44477090	44482057	0	+	.	gene_id "ENSMUSG00000086501.3"; transcript_id "ENSMUST00000361422.1"; gene_type "lncRNA"; gene_name "4930597A21Rik"; transcript_type "lncRNA"; transcript_name "4930597A21Rik-204"; level 2; mgi_id "MGI:1922639"; tag "basic"; tag "TAGENE"; havana_gene "OTTMUSG00000005472.1";
chr11	HAVANA	exon	44477115	44477177	0	+	.	gene_id "ENSMUSG00000086501.3"; transcript_id "ENSMUST00000128652.3"; gene_type "lncRNA"; gene_name "4930597A21Rik"; transcript_type "lncRNA"; transcript_name "4930597A21Rik-201"; exon_number 1; exon_id "ENSMUSE00001711269.1"; level 2; transcript_support_level "1"; mgi_id "MGI:1922639"; tag "basic"; tag "TAGENE"; havana_gene "OTTMUSG00000005472.1"; havana_transcript "OTTMUST00000012185.1";
chr11	HAVANA	transcript	44477115	44482057	0	+	.	gene_id "ENSMUSG00000086501.3"; transcript_id "ENSMUST00000128652.3"; gene_type "lncRNA"; gene_name "4930597A21Rik"; transcript_type "lncRNA"; transcript_name "4930597A21Rik-201"; level 2; transcript_support_level "1"; mgi_id "MGI:1922639"; tag "basic"; tag "TAGENE"; havana_gene "OTTMUSG00000005472.1"; havana_transcript "OTTMUST00000012185.1";
chr11	HAVANA	exon	44477119	44477177	0	+	.	gene_id "ENSMUSG00000086501.3"; transcript_id "ENSMUST00000361423.1"; gene_type "lncRNA"; gene_name "4930597A21Rik"; transcript_type "lncRNA"; transcript_name "4930597A21Rik-205"; exon_number 1; exon_id "ENSMUSE00001711270.1"; level 2; mgi_id "MGI:1922639"; tag "TAGENE"; havana_gene "OTTMUSG00000005472.1";
chr11	HAVANA	transcript	44477119	44482057	0	+	.	gene_id "ENSMUSG00000086501.3"; transcript_id "ENSMUST00000361423.1"; gene_type "lncRNA"; gene_name "4930597A21Rik"; transcript_type "lncRNA"; transcript_name "4930597A21Rik-205"; level 2; mgi_id "MGI:1922639"; tag "TAGENE"; havana_gene "OTTMUSG00000005472.1";
chr11	HAVANA	exon	44477138	44477177	0	+	.	gene_id "ENSMUSG00000086501.3"; transcript_id "ENSMUST00000361424.1"; gene_type "lncRNA"; gene_name "4930597A21Rik"; transcript_type "lncRNA"; transcript_name "4930597A21Rik-206"; exon_number 1; exon_id "ENSMUSE00001711275.1"; level 2; mgi_id "MGI:1922639"; tag "TAGENE"; havana_gene "OTTMUSG00000005472.1";
chr11	HAVANA	transcript	44477138	44482057	0	+	.	gene_id "ENSMUSG00000086501.3"; transcript_id "ENSMUST00000361424.1"; gene_type "lncRNA"; gene_name "4930597A21Rik"; transcript_type "lncRNA"; transcript_name "4930597A21Rik-206"; level 2; mgi_id "MGI:1922639"; tag "TAGENE"; havana_gene "OTTMUSG00000005472.1";
chr11	HAVANA	exon	44478129	44478304	0	+	.	gene_id "ENSMUSG00000086501.3"; transcript_id "ENSMUST00000128652.3"; gene_type "lncRNA"; gene_name "4930597A21Rik"; transcript_type "lncRNA"; transcript_name "4930597A21Rik-201"; exon_number 2; exon_id "ENSMUSE00000804175.2"; level 2; transcript_support_level "1"; mgi_id "MGI:1922639"; tag "basic"; tag "TAGENE"; havana_gene "OTTMUSG00000005472.1"; havana_transcript "OTTMUST00000012185.1";
chr11	HAVANA	exon	44478129	44478304	0	+	.	gene_id "ENSMUSG00000086501.3"; transcript_id "ENSMUST00000361424.1"; gene_type "lncRNA"; gene_name "4930597A21Rik"; transcript_type "lncRNA"; transcript_name "4930597A21Rik-206"; exon_number 2; exon_id "ENSMUSE00000804175.2"; level 2; mgi_id "MGI:1922639"; tag "TAGENE"; havana_gene "OTTMUSG00000005472.1";
chr11	HAVANA	exon	44479229	44479730	0	+	.	gene_id "ENSMUSG00000086501.3"; transcript_id "ENSMUST00000361421.1"; gene_type "lncRNA"; gene_name "4930597A21Rik"; transcript_type "lncRNA"; transcript_name "4930597A21Rik-203"; exon_number 2; exon_id "ENSMUSE00001711273.1"; level 2; mgi_id "MGI:1922639"; tag "basic"; tag "TAGENE"; havana_gene "OTTMUSG00000005472.1";
chr11	HAVANA	exon	44479229	44479730	0	+	.	gene_id "ENSMUSG00000086501.3"; transcript_id "ENSMUST00000361422.1"; gene_type "lncRNA"; gene_name "4930597A21Rik"; transcript_type "lncRNA"; transcript_name "4930597A21Rik-204"; exon_number 2; exon_id "ENSMUSE00001711273.1"; level 2; mgi_id "MGI:1922639"; tag "basic"; tag "TAGENE"; havana_gene "OTTMUSG00000005472.1";
chr11	HAVANA	exon	44480661	44480894	0	+	.	gene_id "ENSMUSG00000086501.3"; transcript_id "ENSMUST00000361422.1"; gene_type "lncRNA"; gene_name "4930597A21Rik"; transcript_type "lncRNA"; transcript_name "4930597A21Rik-204"; exon_number 3; exon_id "ENSMUSE00000741388.2"; level 2; mgi_id "MGI:1922639"; tag "basic"; tag "TAGENE"; havana_gene "OTTMUSG00000005472.1";
chr11	HAVANA	exon	44480661	44480894	0	+	.	gene_id "ENSMUSG00000086501.3"; transcript_id "ENSMUST00000128652.3"; gene_type "lncRNA"; gene_name "4930597A21Rik"; transcript_type "lncRNA"; transcript_name "4930597A21Rik-201"; exon_number 3; exon_id "ENSMUSE00000741388.2"; level 2; transcript_support_level "1"; mgi_id "MGI:1922639"; tag "basic"; tag "TAGENE"; havana_gene "OTTMUSG00000005472.1"; havana_transcript "OTTMUST00000012185.1";
chr11	HAVANA	exon	44480677	44480894	0	+	.	gene_id "ENSMUSG00000086501.3"; transcript_id "ENSMUST00000361420.1"; gene_type "lncRNA"; gene_name "4930597A21Rik"; transcript_type "lncRNA"; transcript_name "4930597A21Rik-202"; exon_number 2; exon_id "ENSMUSE00001711277.1"; level 2; mgi_id "MGI:1922639"; tag "Ensembl_canonical"; tag "GENCODE_Primary"; tag "TAGENE"; havana_gene "OTTMUSG00000005472.1";
chr11	HAVANA	exon	44480677	44480894	0	+	.	gene_id "ENSMUSG00000086501.3"; transcript_id "ENSMUST00000361421.1"; gene_type "lncRNA"; gene_name "4930597A21Rik"; transcript_type "lncRNA"; transcript_name "4930597A21Rik-203"; exon_number 3; exon_id "ENSMUSE00001711277.1"; level 2; mgi_id "MGI:1922639"; tag "basic"; tag "TAGENE"; havana_gene "OTTMUSG00000005472.1";
chr11	HAVANA	exon	44480677	44480894	0	+	.	gene_id "ENSMUSG00000086501.3"; transcript_id "ENSMUST00000361423.1"; gene_type "lncRNA"; gene_name "4930597A21Rik"; transcript_type "lncRNA"; transcript_name "4930597A21Rik-205"; exon_number 2; exon_id "ENSMUSE00001711277.1"; level 2; mgi_id "MGI:1922639"; tag "TAGENE"; havana_gene "OTTMUSG00000005472.1";
chr11	HAVANA	exon	44480677	44480894	0	+	.	gene_id "ENSMUSG00000086501.3"; transcript_id "ENSMUST00000361424.1"; gene_type "lncRNA"; gene_name "4930597A21Rik"; transcript_type "lncRNA"; transcript_name "4930597A21Rik-206"; exon_number 3; exon_id "ENSMUSE00001711277.1"; level 2; mgi_id "MGI:1922639"; tag "TAGENE"; havana_gene "OTTMUSG00000005472.1";
chr11	HAVANA	exon	44481803	44482057	0	+	.	gene_id "ENSMUSG00000086501.3"; transcript_id "ENSMUST00000361420.1"; gene_type "lncRNA"; gene_name "4930597A21Rik"; transcript_type "lncRNA"; transcript_name "4930597A21Rik-202"; exon_number 3; exon_id "ENSMUSE00001711276.1"; level 2; mgi_id "MGI:1922639"; tag "Ensembl_canonical"; tag "GENCODE_Primary"; tag "TAGENE"; havana_gene "OTTMUSG00000005472.1";
chr11	HAVANA	exon	44481803	44482057	0	+	.	gene_id "ENSMUSG00000086501.3"; transcript_id "ENSMUST00000361421.1"; gene_type "lncRNA"; gene_name "4930597A21Rik"; transcript_type "lncRNA"; transcript_name "4930597A21Rik-203"; exon_number 4; exon_id "ENSMUSE00001711276.1"; level 2; mgi_id "MGI:1922639"; tag "basic"; tag "TAGENE"; havana_gene "OTTMUSG00000005472.1";
chr11	HAVANA	exon	44481803	44482057	0	+	.	gene_id "ENSMUSG00000086501.3"; transcript_id "ENSMUST00000361422.1"; gene_type "lncRNA"; gene_name "4930597A21Rik"; transcript_type "lncRNA"; transcript_name "4930597A21Rik-204"; exon_number 4; exon_id "ENSMUSE00001711276.1"; level 2; mgi_id "MGI:1922639"; tag "basic"; tag "TAGENE"; havana_gene "OTTMUSG00000005472.1";
chr11	HAVANA	exon	44481803	44482057	0	+	.	gene_id "ENSMUSG00000086501.3"; transcript_id "ENSMUST00000128652.3"; gene_type "lncRNA"; gene_name "4930597A21Rik"; transcript_type "lncRNA"; transcript_name "4930597A21Rik-201"; exon_number 4; exon_id "ENSMUSE00001711276.1"; level 2; transcript_support_level "1"; mgi_id "MGI:1922639"; tag "basic"; tag "TAGENE"; havana_gene "OTTMUSG00000005472.1"; havana_transcript "OTTMUST00000012185.1";
chr11	HAVANA	exon	44481803	44482057	0	+	.	gene_id "ENSMUSG00000086501.3"; transcript_id "ENSMUST00000361423.1"; gene_type "lncRNA"; gene_name "4930597A21Rik"; transcript_type "lncRNA"; transcript_name "4930597A21Rik-205"; exon_number 3; exon_id "ENSMUSE00001711276.1"; level 2; mgi_id "MGI:1922639"; tag "TAGENE"; havana_gene "OTTMUSG00000005472.1";
chr11	HAVANA	exon	44481803	44482057	0	+	.	gene_id "ENSMUSG00000086501.3"; transcript_id "ENSMUST00000361424.1"; gene_type "lncRNA"; gene_name "4930597A21Rik"; transcript_type "lncRNA"; transcript_name "4930597A21Rik-206"; exon_number 4; exon_id "ENSMUSE00001711276.1"; level 2; mgi_id "MGI:1922639"; tag "TAGENE"; havana_gene "OTTMUSG00000005472.1";
chr11	sragcm37_es	exon	44504087	44504496	0.316504161474388	+	.	gene_id "ENSMUSG00000057098.15"; transcript_id "ENSMUSG00000057098.15_tx_14"; exon_id "chr11_44504087_44504496_+"; exonnum "1"; txlen "2952";
chr11	sragcm37_es	exon	44504087	44504496	0.316504161474388	+	.	gene_id "ENSMUSG00000057098.15"; transcript_id "ENSMUSG00000057098.15_tx_15"; exon_id "chr11_44504087_44504496_+"; exonnum "1"; txlen "2955";
chr11	sragcm37_es	exon	44504087	44504496	0.186664896174977	+	.	gene_id "ENSMUSG00000057098.15"; transcript_id "ENSMUSG00000057098.15_tx_16"; exon_id "chr11_44504087_44504496_+"; exonnum "1"; txlen "3071";
chr11	sragcm37_es	exon	44504087	44504496	1.15134798701359	+	.	gene_id "ENSMUSG00000057098.15"; transcript_id "ENSMUSG00000057098.15_tx_7"; exon_id "chr11_44504087_44504496_+"; exonnum "1"; txlen "514";
chr11	sragcm37_mid	exon	44504947	44505050	1.15134798701359	+	.	gene_id "ENSMUSG00000057098.15"; transcript_id "ENSMUSG00000057098.15_tx_7"; exon_id "chr11_44504947_44505050_+"; exonnum "2"; txlen "514";
chr11	HAVANA	UTR	44508144	44509005	0	+	.	gene_id "ENSMUSG00000057098.15"; transcript_id "ENSMUST00000109268.2"; gene_type "protein_coding"; gene_name "Ebf1"; transcript_type "protein_coding"; transcript_name "Ebf1-203"; exon_number 1; exon_id "ENSMUSE00000654190.3"; level 2; protein_id "ENSMUSP00000104891.2"; transcript_support_level "5"; mgi_id "MGI:95275"; tag "basic"; tag "appris_alternative_1"; havana_gene "OTTMUSG00000005474.1"; havana_transcript "OTTMUST00000012189.1";
chr11	HAVANA	UTR	44508144	44509005	0	+	.	gene_id "ENSMUSG00000057098.15"; transcript_id "ENSMUST00000101326.10"; gene_type "protein_coding"; gene_name "Ebf1"; transcript_type "protein_coding"; transcript_name "Ebf1-202"; exon_number 1; exon_id "ENSMUSE00000654190.3"; level 2; protein_id "ENSMUSP00000099857.3"; transcript_support_level "1"; mgi_id "MGI:95275"; tag "basic"; tag "Ensembl_canonical"; tag "GENCODE_Primary"; tag "appris_alternative_1"; tag "CCDS"; ccdsid "CCDS70165.1"; havana_gene "OTTMUSG00000005474.1"; havana_transcript "OTTMUST00000012188.1";
chr11	HAVANA	UTR	44508144	44509005	0	+	.	gene_id "ENSMUSG00000057098.15"; transcript_id "ENSMUST00000081265.12"; gene_type "protein_coding"; gene_name "Ebf1"; transcript_type "protein_coding"; transcript_name "Ebf1-201"; exon_number 1; exon_id "ENSMUSE00000654190.3"; level 2; protein_id "ENSMUSP00000080020.6"; transcript_support_level "1"; mgi_id "MGI:95275"; tag "basic"; tag "appris_principal_4"; tag "CCDS"; ccdsid "CCDS24566.1"; havana_gene "OTTMUSG00000005474.1"; havana_transcript "OTTMUST00000012187.1";
chr11	HAVANA	exon	44508144	44509139	0	+	.	gene_id "ENSMUSG00000057098.15"; transcript_id "ENSMUST00000109268.2"; gene_type "protein_coding"; gene_name "Ebf1"; transcript_type "protein_coding"; transcript_name "Ebf1-203"; exon_number 1; exon_id "ENSMUSE00000654190.3"; level 2; protein_id "ENSMUSP00000104891.2"; transcript_support_level "5"; mgi_id "MGI:95275"; tag "basic"; tag "appris_alternative_1"; havana_gene "OTTMUSG00000005474.1"; havana_transcript "OTTMUST00000012189.1";
chr11	HAVANA	exon	44508144	44509139	0	+	.	gene_id "ENSMUSG00000057098.15"; transcript_id "ENSMUST00000101326.10"; gene_type "protein_coding"; gene_name "Ebf1"; transcript_type "protein_coding"; transcript_name "Ebf1-202"; exon_number 1; exon_id "ENSMUSE00000654190.3"; level 2; protein_id "ENSMUSP00000099857.3"; transcript_support_level "1"; mgi_id "MGI:95275"; tag "basic"; tag "Ensembl_canonical"; tag "GENCODE_Primary"; tag "appris_alternative_1"; tag "CCDS"; ccdsid "CCDS70165.1"; havana_gene "OTTMUSG00000005474.1"; havana_transcript "OTTMUST00000012188.1";
chr11	HAVANA	exon	44508144	44509139	0	+	.	gene_id "ENSMUSG00000057098.15"; transcript_id "ENSMUST00000081265.12"; gene_type "protein_coding"; gene_name "Ebf1"; transcript_type "protein_coding"; transcript_name "Ebf1-201"; exon_number 1; exon_id "ENSMUSE00000654190.3"; level 2; protein_id "ENSMUSP00000080020.6"; transcript_support_level "1"; mgi_id "MGI:95275"; tag "basic"; tag "appris_principal_4"; tag "CCDS"; ccdsid "CCDS24566.1"; havana_gene "OTTMUSG00000005474.1"; havana_transcript "OTTMUST00000012187.1";
chr11	HAVANA	transcript	44508144	44895822	0	+	.	gene_id "ENSMUSG00000057098.15"; transcript_id "ENSMUST00000109268.2"; gene_type "protein_coding"; gene_name "Ebf1"; transcript_type "protein_coding"; transcript_name "Ebf1-203"; level 2; protein_id "ENSMUSP00000104891.2"; transcript_support_level "5"; mgi_id "MGI:95275"; tag "basic"; tag "appris_alternative_1"; havana_gene "OTTMUSG00000005474.1"; havana_transcript "OTTMUST00000012189.1";
chr11	HAVANA	transcript	44508144	44896356	0	+	.	gene_id "ENSMUSG00000057098.15"; transcript_id "ENSMUST00000101326.10"; gene_type "protein_coding"; gene_name "Ebf1"; transcript_type "protein_coding"; transcript_name "Ebf1-202"; level 2; protein_id "ENSMUSP00000099857.3"; transcript_support_level "1"; mgi_id "MGI:95275"; tag "basic"; tag "Ensembl_canonical"; tag "GENCODE_Primary"; tag "appris_alternative_1"; tag "CCDS"; ccdsid "CCDS70165.1"; havana_gene "OTTMUSG00000005474.1"; havana_transcript "OTTMUST00000012188.1";
chr11	HAVANA	gene	44508144	44898918	0	+	.	gene_id "ENSMUSG00000057098.15"; gene_type "protein_coding"; gene_name "Ebf1"; level 2; mgi_id "MGI:95275"; havana_gene "OTTMUSG00000005474.1";
chr11	HAVANA	transcript	44508144	44898918	0	+	.	gene_id "ENSMUSG00000057098.15"; transcript_id "ENSMUST00000081265.12"; gene_type "protein_coding"; gene_name "Ebf1"; transcript_type "protein_coding"; transcript_name "Ebf1-201"; level 2; protein_id "ENSMUSP00000080020.6"; transcript_support_level "1"; mgi_id "MGI:95275"; tag "basic"; tag "appris_principal_4"; tag "CCDS"; ccdsid "CCDS24566.1"; havana_gene "OTTMUSG00000005474.1"; havana_transcript "OTTMUST00000012187.1";
chr11	HAVANA	exon	44508943	44509139	0	+	.	gene_id "ENSMUSG00000057098.15"; transcript_id "ENSMUST00000149997.8"; gene_type "protein_coding"; gene_name "Ebf1"; transcript_type "protein_coding_CDS_not_defined"; transcript_name "Ebf1-207"; exon_number 1; exon_id "ENSMUSE00000798645.2"; level 2; transcript_support_level "1"; mgi_id "MGI:95275"; havana_gene "OTTMUSG00000005474.1"; havana_transcript "OTTMUST00000012191.1";
chr11	HAVANA	transcript	44508943	44537647	0	+	.	gene_id "ENSMUSG00000057098.15"; transcript_id "ENSMUST00000149997.8"; gene_type "protein_coding"; gene_name "Ebf1"; transcript_type "protein_coding_CDS_not_defined"; transcript_name "Ebf1-207"; level 2; transcript_support_level "1"; mgi_id "MGI:95275"; havana_gene "OTTMUSG00000005474.1"; havana_transcript "OTTMUST00000012191.1";
chr11	HAVANA	start_codon	44509006	44509008	0	+	0	gene_id "ENSMUSG00000057098.15"; transcript_id "ENSMUST00000109268.2"; gene_type "protein_coding"; gene_name "Ebf1"; transcript_type "protein_coding"; transcript_name "Ebf1-203"; exon_number 1; exon_id "ENSMUSE00000654190.3"; level 2; protein_id "ENSMUSP00000104891.2"; transcript_support_level "5"; mgi_id "MGI:95275"; tag "basic"; tag "appris_alternative_1"; havana_gene "OTTMUSG00000005474.1"; havana_transcript "OTTMUST00000012189.1";
chr11	HAVANA	start_codon	44509006	44509008	0	+	0	gene_id "ENSMUSG00000057098.15"; transcript_id "ENSMUST00000101326.10"; gene_type "protein_coding"; gene_name "Ebf1"; transcript_type "protein_coding"; transcript_name "Ebf1-202"; exon_number 1; exon_id "ENSMUSE00000654190.3"; level 2; protein_id "ENSMUSP00000099857.3"; transcript_support_level "1"; mgi_id "MGI:95275"; tag "basic"; tag "Ensembl_canonical"; tag "GENCODE_Primary"; tag "appris_alternative_1"; tag "CCDS"; ccdsid "CCDS70165.1"; havana_gene "OTTMUSG00000005474.1"; havana_transcript "OTTMUST00000012188.1";
chr11	HAVANA	start_codon	44509006	44509008	0	+	0	gene_id "ENSMUSG00000057098.15"; transcript_id "ENSMUST00000081265.12"; gene_type "protein_coding"; gene_name "Ebf1"; transcript_type "protein_coding"; transcript_name "Ebf1-201"; exon_number 1; exon_id "ENSMUSE00000654190.3"; level 2; protein_id "ENSMUSP00000080020.6"; transcript_support_level "1"; mgi_id "MGI:95275"; tag "basic"; tag "appris_principal_4"; tag "CCDS"; ccdsid "CCDS24566.1"; havana_gene "OTTMUSG00000005474.1"; havana_transcript "OTTMUST00000012187.1";
chr11	HAVANA	CDS	44509006	44509139	0	+	0	gene_id "ENSMUSG00000057098.15"; transcript_id "ENSMUST00000109268.2"; gene_type "protein_coding"; gene_name "Ebf1"; transcript_type "protein_coding"; transcript_name "Ebf1-203"; exon_number 1; exon_id "ENSMUSE00000654190.3"; level 2; protein_id "ENSMUSP00000104891.2"; transcript_support_level "5"; mgi_id "MGI:95275"; tag "basic"; tag "appris_alternative_1"; havana_gene "OTTMUSG00000005474.1"; havana_transcript "OTTMUST00000012189.1";
chr11	HAVANA	CDS	44509006	44509139	0	+	0	gene_id "ENSMUSG00000057098.15"; transcript_id "ENSMUST00000101326.10"; gene_type "protein_coding"; gene_name "Ebf1"; transcript_type "protein_coding"; transcript_name "Ebf1-202"; exon_number 1; exon_id "ENSMUSE00000654190.3"; level 2; protein_id "ENSMUSP00000099857.3"; transcript_support_level "1"; mgi_id "MGI:95275"; tag "basic"; tag "Ensembl_canonical"; tag "GENCODE_Primary"; tag "appris_alternative_1"; tag "CCDS"; ccdsid "CCDS70165.1"; havana_gene "OTTMUSG00000005474.1"; havana_transcript "OTTMUST00000012188.1";
chr11	HAVANA	CDS	44509006	44509139	0	+	0	gene_id "ENSMUSG00000057098.15"; transcript_id "ENSMUST00000081265.12"; gene_type "protein_coding"; gene_name "Ebf1"; transcript_type "protein_coding"; transcript_name "Ebf1-201"; exon_number 1; exon_id "ENSMUSE00000654190.3"; level 2; protein_id "ENSMUSP00000080020.6"; transcript_support_level "1"; mgi_id "MGI:95275"; tag "basic"; tag "appris_principal_4"; tag "CCDS"; ccdsid "CCDS24566.1"; havana_gene "OTTMUSG00000005474.1"; havana_transcript "OTTMUST00000012187.1";
chr11	HAVANA	exon	44509006	44509139	0	+	.	gene_id "ENSMUSG00000057098.15"; transcript_id "ENSMUST00000135993.8"; gene_type "protein_coding"; gene_name "Ebf1"; transcript_type "protein_coding_CDS_not_defined"; transcript_name "Ebf1-204"; exon_number 1; exon_id "ENSMUSE00000991585.2"; level 2; transcript_support_level "3"; mgi_id "MGI:95275"; havana_gene "OTTMUSG00000005474.1"; havana_transcript "OTTMUST00000012192.1";
chr11	HAVANA	transcript	44509006	44534296	0	+	.	gene_id "ENSMUSG00000057098.15"; transcript_id "ENSMUST00000135993.8"; gene_type "protein_coding"; gene_name "Ebf1"; transcript_type "protein_coding_CDS_not_defined"; transcript_name "Ebf1-204"; level 2; transcript_support_level "3"; mgi_id "MGI:95275"; havana_gene "OTTMUSG00000005474.1"; havana_transcript "OTTMUST00000012192.1";
chr11	sragcm37_mid	exon	44509021	44509139	0.316504161474388	+	.	gene_id "ENSMUSG00000057098.15"; transcript_id "ENSMUSG00000057098.15_tx_14"; exon_id "chr11_44509021_44509139_+"; exonnum "2"; txlen "2952";
chr11	sragcm37_mid	exon	44509021	44509139	0.316504161474388	+	.	gene_id "ENSMUSG00000057098.15"; transcript_id "ENSMUSG00000057098.15_tx_15"; exon_id "chr11_44509021_44509139_+"; exonnum "2"; txlen "2955";
chr11	sragcm37_mid	exon	44509021	44509139	0.186664896174977	+	.	gene_id "ENSMUSG00000057098.15"; transcript_id "ENSMUSG00000057098.15_tx_16"; exon_id "chr11_44509021_44509139_+"; exonnum "2"; txlen "3071";
chr11	sragcm37_es	exon	44509819	44510090	0.636378935201026	+	.	gene_id "ENSMUSG00000057098.15"; transcript_id "ENSMUSG00000057098.15_tx_10"; exon_id "chr11_44509819_44510090_+"; exonnum "1"; txlen "2695";
chr11	sragcm37_es	exon	44509819	44510090	0.636378935201026	+	.	gene_id "ENSMUSG00000057098.15"; transcript_id "ENSMUSG00000057098.15_tx_11"; exon_id "chr11_44509819_44510090_+"; exonnum "1"; txlen "2698";
chr11	sragcm37_mid	exon	44510940	44511144	2.75721882090163	+	.	gene_id "ENSMUSG00000057098.15"; transcript_id "ENSMUSG00000057098.15_tx_5"; exon_id "chr11_44510940_44511144_+"; exonnum "1"; txlen "2747";
chr11	sragcm37_mid	exon	44510940	44511144	2.75721882090163	+	.	gene_id "ENSMUSG00000057098.15"; transcript_id "ENSMUSG00000057098.15_tx_6"; exon_id "chr11_44510940_44511144_+"; exonnum "1"; txlen "2750";
chr11	HAVANA	exon	44511241	44511397	0	+	.	gene_id "ENSMUSG00000057098.15"; transcript_id "ENSMUST00000109268.2"; gene_type "protein_coding"; gene_name "Ebf1"; transcript_type "protein_coding"; transcript_name "Ebf1-203"; exon_number 2; exon_id "ENSMUSE00001286330.2"; level 2; protein_id "ENSMUSP00000104891.2"; transcript_support_level "5"; mgi_id "MGI:95275"; tag "basic"; tag "appris_alternative_1"; havana_gene "OTTMUSG00000005474.1"; havana_transcript "OTTMUST00000012189.1";
chr11	HAVANA	CDS	44511241	44511397	0	+	1	gene_id "ENSMUSG00000057098.15"; transcript_id "ENSMUST00000109268.2"; gene_type "protein_coding"; gene_name "Ebf1"; transcript_type "protein_coding"; transcript_name "Ebf1-203"; exon_number 2; exon_id "ENSMUSE00001286330.2"; level 2; protein_id "ENSMUSP00000104891.2"; transcript_support_level "5"; mgi_id "MGI:95275"; tag "basic"; tag "appris_alternative_1"; havana_gene "OTTMUSG00000005474.1"; havana_transcript "OTTMUST00000012189.1";
chr11	HAVANA	exon	44511241	44511397	0	+	.	gene_id "ENSMUSG00000057098.15"; transcript_id "ENSMUST00000101326.10"; gene_type "protein_coding"; gene_name "Ebf1"; transcript_type "protein_coding"; transcript_name "Ebf1-202"; exon_number 2; exon_id "ENSMUSE00001286330.2"; level 2; protein_id "ENSMUSP00000099857.3"; transcript_support_level "1"; mgi_id "MGI:95275"; tag "basic"; tag "Ensembl_canonical"; tag "GENCODE_Primary"; tag "appris_alternative_1"; tag "CCDS"; ccdsid "CCDS70165.1"; havana_gene "OTTMUSG00000005474.1"; havana_transcript "OTTMUST00000012188.1";
chr11	HAVANA	CDS	44511241	44511397	0	+	1	gene_id "ENSMUSG00000057098.15"; transcript_id "ENSMUST00000101326.10"; gene_type "protein_coding"; gene_name "Ebf1"; transcript_type "protein_coding"; transcript_name "Ebf1-202"; exon_number 2; exon_id "ENSMUSE00001286330.2"; level 2; protein_id "ENSMUSP00000099857.3"; transcript_support_level "1"; mgi_id "MGI:95275"; tag "basic"; tag "Ensembl_canonical"; tag "GENCODE_Primary"; tag "appris_alternative_1"; tag "CCDS"; ccdsid "CCDS70165.1"; havana_gene "OTTMUSG00000005474.1"; havana_transcript "OTTMUST00000012188.1";
chr11	HAVANA	exon	44511241	44511397	0	+	.	gene_id "ENSMUSG00000057098.15"; transcript_id "ENSMUST00000081265.12"; gene_type "protein_coding"; gene_name "Ebf1"; transcript_type "protein_coding"; transcript_name "Ebf1-201"; exon_number 2; exon_id "ENSMUSE00001286330.2"; level 2; protein_id "ENSMUSP00000080020.6"; transcript_support_level "1"; mgi_id "MGI:95275"; tag "basic"; tag "appris_principal_4"; tag "CCDS"; ccdsid "CCDS24566.1"; havana_gene "OTTMUSG00000005474.1"; havana_transcript "OTTMUST00000012187.1";
chr11	HAVANA	CDS	44511241	44511397	0	+	1	gene_id "ENSMUSG00000057098.15"; transcript_id "ENSMUST00000081265.12"; gene_type "protein_coding"; gene_name "Ebf1"; transcript_type "protein_coding"; transcript_name "Ebf1-201"; exon_number 2; exon_id "ENSMUSE00001286330.2"; level 2; protein_id "ENSMUSP00000080020.6"; transcript_support_level "1"; mgi_id "MGI:95275"; tag "basic"; tag "appris_principal_4"; tag "CCDS"; ccdsid "CCDS24566.1"; havana_gene "OTTMUSG00000005474.1"; havana_transcript "OTTMUST00000012187.1";
chr11	HAVANA	exon	44511241	44511397	0	+	.	gene_id "ENSMUSG00000057098.15"; transcript_id "ENSMUST00000149997.8"; gene_type "protein_coding"; gene_name "Ebf1"; transcript_type "protein_coding_CDS_not_defined"; transcript_name "Ebf1-207"; exon_number 2; exon_id "ENSMUSE00001252996.2"; level 2; transcript_support_level "1"; mgi_id "MGI:95275"; havana_gene "OTTMUSG00000005474.1"; havana_transcript "OTTMUST00000012191.1";
chr11	HAVANA	exon	44511241	44511397	0	+	.	gene_id "ENSMUSG00000057098.15"; transcript_id "ENSMUST00000135993.8"; gene_type "protein_coding"; gene_name "Ebf1"; transcript_type "protein_coding_CDS_not_defined"; transcript_name "Ebf1-204"; exon_number 2; exon_id "ENSMUSE00001252996.2"; level 2; transcript_support_level "3"; mgi_id "MGI:95275"; havana_gene "OTTMUSG00000005474.1"; havana_transcript "OTTMUST00000012192.1";
chr11	ENSEMBL_gcm37	exon	44511241	44511397	0.636378935201026	+	.	gene_id "ENSMUSG00000057098.15"; transcript_id "ENSMUSG00000057098.15_tx_10"; exon_id "chr11_44511241_44511397_+"; exonnum "2"; txlen "2695";
chr11	ENSEMBL_gcm37	exon	44511241	44511397	0.636378935201026	+	.	gene_id "ENSMUSG00000057098.15"; transcript_id "ENSMUSG00000057098.15_tx_11"; exon_id "chr11_44511241_44511397_+"; exonnum "2"; txlen "2698";
chr11	ENSEMBL_gcm37	exon	44511241	44511397	0.316504161474388	+	.	gene_id "ENSMUSG00000057098.15"; transcript_id "ENSMUSG00000057098.15_tx_14"; exon_id "chr11_44511241_44511397_+"; exonnum "3"; txlen "2952";
chr11	ENSEMBL_gcm37	exon	44511241	44511397	0.316504161474388	+	.	gene_id "ENSMUSG00000057098.15"; transcript_id "ENSMUSG00000057098.15_tx_15"; exon_id "chr11_44511241_44511397_+"; exonnum "3"; txlen "2955";
chr11	ENSEMBL_gcm37	exon	44511241	44511397	0.186664896174977	+	.	gene_id "ENSMUSG00000057098.15"; transcript_id "ENSMUSG00000057098.15_tx_16"; exon_id "chr11_44511241_44511397_+"; exonnum "3"; txlen "3071";
chr11	ENSEMBL_gcm37	exon	44511241	44511397	2.75721882090163	+	.	gene_id "ENSMUSG00000057098.15"; transcript_id "ENSMUSG00000057098.15_tx_5"; exon_id "chr11_44511241_44511397_+"; exonnum "2"; txlen "2747";
chr11	ENSEMBL_gcm37	exon	44511241	44511397	2.75721882090163	+	.	gene_id "ENSMUSG00000057098.15"; transcript_id "ENSMUSG00000057098.15_tx_6"; exon_id "chr11_44511241_44511397_+"; exonnum "2"; txlen "2750";
chr11	HAVANA	exon	44511994	44512057	0	+	.	gene_id "ENSMUSG00000057098.15"; transcript_id "ENSMUST00000109268.2"; gene_type "protein_coding"; gene_name "Ebf1"; transcript_type "protein_coding"; transcript_name "Ebf1-203"; exon_number 3; exon_id "ENSMUSE00001209321.2"; level 2; protein_id "ENSMUSP00000104891.2"; transcript_support_level "5"; mgi_id "MGI:95275"; tag "basic"; tag "appris_alternative_1"; havana_gene "OTTMUSG00000005474.1"; havana_transcript "OTTMUST00000012189.1";
chr11	HAVANA	CDS	44511994	44512057	0	+	0	gene_id "ENSMUSG00000057098.15"; transcript_id "ENSMUST00000109268.2"; gene_type "protein_coding"; gene_name "Ebf1"; transcript_type "protein_coding"; transcript_name "Ebf1-203"; exon_number 3; exon_id "ENSMUSE00001209321.2"; level 2; protein_id "ENSMUSP00000104891.2"; transcript_support_level "5"; mgi_id "MGI:95275"; tag "basic"; tag "appris_alternative_1"; havana_gene "OTTMUSG00000005474.1"; havana_transcript "OTTMUST00000012189.1";
chr11	HAVANA	exon	44511994	44512057	0	+	.	gene_id "ENSMUSG00000057098.15"; transcript_id "ENSMUST00000101326.10"; gene_type "protein_coding"; gene_name "Ebf1"; transcript_type "protein_coding"; transcript_name "Ebf1-202"; exon_number 3; exon_id "ENSMUSE00001209321.2"; level 2; protein_id "ENSMUSP00000099857.3"; transcript_support_level "1"; mgi_id "MGI:95275"; tag "basic"; tag "Ensembl_canonical"; tag "GENCODE_Primary"; tag "appris_alternative_1"; tag "CCDS"; ccdsid "CCDS70165.1"; havana_gene "OTTMUSG00000005474.1"; havana_transcript "OTTMUST00000012188.1";
chr11	HAVANA	CDS	44511994	44512057	0	+	0	gene_id "ENSMUSG00000057098.15"; transcript_id "ENSMUST00000101326.10"; gene_type "protein_coding"; gene_name "Ebf1"; transcript_type "protein_coding"; transcript_name "Ebf1-202"; exon_number 3; exon_id "ENSMUSE00001209321.2"; level 2; protein_id "ENSMUSP00000099857.3"; transcript_support_level "1"; mgi_id "MGI:95275"; tag "basic"; tag "Ensembl_canonical"; tag "GENCODE_Primary"; tag "appris_alternative_1"; tag "CCDS"; ccdsid "CCDS70165.1"; havana_gene "OTTMUSG00000005474.1"; havana_transcript "OTTMUST00000012188.1";
chr11	HAVANA	exon	44511994	44512057	0	+	.	gene_id "ENSMUSG00000057098.15"; transcript_id "ENSMUST00000081265.12"; gene_type "protein_coding"; gene_name "Ebf1"; transcript_type "protein_coding"; transcript_name "Ebf1-201"; exon_number 3; exon_id "ENSMUSE00001209321.2"; level 2; protein_id "ENSMUSP00000080020.6"; transcript_support_level "1"; mgi_id "MGI:95275"; tag "basic"; tag "appris_principal_4"; tag "CCDS"; ccdsid "CCDS24566.1"; havana_gene "OTTMUSG00000005474.1"; havana_transcript "OTTMUST00000012187.1";
chr11	HAVANA	CDS	44511994	44512057	0	+	0	gene_id "ENSMUSG00000057098.15"; transcript_id "ENSMUST00000081265.12"; gene_type "protein_coding"; gene_name "Ebf1"; transcript_type "protein_coding"; transcript_name "Ebf1-201"; exon_number 3; exon_id "ENSMUSE00001209321.2"; level 2; protein_id "ENSMUSP00000080020.6"; transcript_support_level "1"; mgi_id "MGI:95275"; tag "basic"; tag "appris_principal_4"; tag "CCDS"; ccdsid "CCDS24566.1"; havana_gene "OTTMUSG00000005474.1"; havana_transcript "OTTMUST00000012187.1";
chr11	HAVANA	exon	44511994	44512057	0	+	.	gene_id "ENSMUSG00000057098.15"; transcript_id "ENSMUST00000149997.8"; gene_type "protein_coding"; gene_name "Ebf1"; transcript_type "protein_coding_CDS_not_defined"; transcript_name "Ebf1-207"; exon_number 3; exon_id "ENSMUSE00001276278.2"; level 2; transcript_support_level "1"; mgi_id "MGI:95275"; havana_gene "OTTMUSG00000005474.1"; havana_transcript "OTTMUST00000012191.1";
chr11	ENSEMBL_gcm37	exon	44511994	44512057	0.636378935201026	+	.	gene_id "ENSMUSG00000057098.15"; transcript_id "ENSMUSG00000057098.15_tx_10"; exon_id "chr11_44511994_44512057_+"; exonnum "3"; txlen "2695";
chr11	ENSEMBL_gcm37	exon	44511994	44512057	0.636378935201026	+	.	gene_id "ENSMUSG00000057098.15"; transcript_id "ENSMUSG00000057098.15_tx_11"; exon_id "chr11_44511994_44512057_+"; exonnum "3"; txlen "2698";
chr11	ENSEMBL_gcm37	exon	44511994	44512057	0.316504161474388	+	.	gene_id "ENSMUSG00000057098.15"; transcript_id "ENSMUSG00000057098.15_tx_14"; exon_id "chr11_44511994_44512057_+"; exonnum "4"; txlen "2952";
chr11	ENSEMBL_gcm37	exon	44511994	44512057	0.316504161474388	+	.	gene_id "ENSMUSG00000057098.15"; transcript_id "ENSMUSG00000057098.15_tx_15"; exon_id "chr11_44511994_44512057_+"; exonnum "4"; txlen "2955";
chr11	HAVANA	exon	44511994	44512176	0	+	.	gene_id "ENSMUSG00000057098.15"; transcript_id "ENSMUST00000135993.8"; gene_type "protein_coding"; gene_name "Ebf1"; transcript_type "protein_coding_CDS_not_defined"; transcript_name "Ebf1-204"; exon_number 3; exon_id "ENSMUSE00000768153.2"; level 2; transcript_support_level "3"; mgi_id "MGI:95275"; havana_gene "OTTMUSG00000005474.1"; havana_transcript "OTTMUST00000012192.1";
chr11	ENSEMBL_gcm37	exon	44511994	44512176	0.186664896174977	+	.	gene_id "ENSMUSG00000057098.15"; transcript_id "ENSMUSG00000057098.15_tx_16"; exon_id "chr11_44511994_44512176_+"; exonnum "4"; txlen "3071";
chr11	ENSEMBL_gcm37	exon	44511994	44512176	2.75721882090163	+	.	gene_id "ENSMUSG00000057098.15"; transcript_id "ENSMUSG00000057098.15_tx_5"; exon_id "chr11_44511994_44512176_+"; exonnum "3"; txlen "2747";
chr11	ENSEMBL_gcm37	exon	44511994	44512176	2.75721882090163	+	.	gene_id "ENSMUSG00000057098.15"; transcript_id "ENSMUSG00000057098.15_tx_6"; exon_id "chr11_44511994_44512176_+"; exonnum "3"; txlen "2750";
chr11	HAVANA	exon	44512588	44512803	0	+	.	gene_id "ENSMUSG00000057098.15"; transcript_id "ENSMUST00000138452.2"; gene_type "protein_coding"; gene_name "Ebf1"; transcript_type "protein_coding_CDS_not_defined"; transcript_name "Ebf1-205"; exon_number 1; exon_id "ENSMUSE00000764854.2"; level 2; transcript_support_level "3"; mgi_id "MGI:95275"; havana_gene "OTTMUSG00000005474.1"; havana_transcript "OTTMUST00000012193.1";
chr11	HAVANA	transcript	44512588	44534286	0	+	.	gene_id "ENSMUSG00000057098.15"; transcript_id "ENSMUST00000138452.2"; gene_type "protein_coding"; gene_name "Ebf1"; transcript_type "protein_coding_CDS_not_defined"; transcript_name "Ebf1-205"; level 2; transcript_support_level "3"; mgi_id "MGI:95275"; havana_gene "OTTMUSG00000005474.1"; havana_transcript "OTTMUST00000012193.1";
chr11	HAVANA	exon	44512748	44512803	0	+	.	gene_id "ENSMUSG00000057098.15"; transcript_id "ENSMUST00000109268.2"; gene_type "protein_coding"; gene_name "Ebf1"; transcript_type "protein_coding"; transcript_name "Ebf1-203"; exon_number 4; exon_id "ENSMUSE00001210320.2"; level 2; protein_id "ENSMUSP00000104891.2"; transcript_support_level "5"; mgi_id "MGI:95275"; tag "basic"; tag "appris_alternative_1"; havana_gene "OTTMUSG00000005474.1"; havana_transcript "OTTMUST00000012189.1";
chr11	HAVANA	CDS	44512748	44512803	0	+	2	gene_id "ENSMUSG00000057098.15"; transcript_id "ENSMUST00000109268.2"; gene_type "protein_coding"; gene_name "Ebf1"; transcript_type "protein_coding"; transcript_name "Ebf1-203"; exon_number 4; exon_id "ENSMUSE00001210320.2"; level 2; protein_id "ENSMUSP00000104891.2"; transcript_support_level "5"; mgi_id "MGI:95275"; tag "basic"; tag "appris_alternative_1"; havana_gene "OTTMUSG00000005474.1"; havana_transcript "OTTMUST00000012189.1";
chr11	HAVANA	exon	44512748	44512803	0	+	.	gene_id "ENSMUSG00000057098.15"; transcript_id "ENSMUST00000101326.10"; gene_type "protein_coding"; gene_name "Ebf1"; transcript_type "protein_coding"; transcript_name "Ebf1-202"; exon_number 4; exon_id "ENSMUSE00001210320.2"; level 2; protein_id "ENSMUSP00000099857.3"; transcript_support_level "1"; mgi_id "MGI:95275"; tag "basic"; tag "Ensembl_canonical"; tag "GENCODE_Primary"; tag "appris_alternative_1"; tag "CCDS"; ccdsid "CCDS70165.1"; havana_gene "OTTMUSG00000005474.1"; havana_transcript "OTTMUST00000012188.1";
chr11	HAVANA	CDS	44512748	44512803	0	+	2	gene_id "ENSMUSG00000057098.15"; transcript_id "ENSMUST00000101326.10"; gene_type "protein_coding"; gene_name "Ebf1"; transcript_type "protein_coding"; transcript_name "Ebf1-202"; exon_number 4; exon_id "ENSMUSE00001210320.2"; level 2; protein_id "ENSMUSP00000099857.3"; transcript_support_level "1"; mgi_id "MGI:95275"; tag "basic"; tag "Ensembl_canonical"; tag "GENCODE_Primary"; tag "appris_alternative_1"; tag "CCDS"; ccdsid "CCDS70165.1"; havana_gene "OTTMUSG00000005474.1"; havana_transcript "OTTMUST00000012188.1";
chr11	HAVANA	exon	44512748	44512803	0	+	.	gene_id "ENSMUSG00000057098.15"; transcript_id "ENSMUST00000081265.12"; gene_type "protein_coding"; gene_name "Ebf1"; transcript_type "protein_coding"; transcript_name "Ebf1-201"; exon_number 4; exon_id "ENSMUSE00001210320.2"; level 2; protein_id "ENSMUSP00000080020.6"; transcript_support_level "1"; mgi_id "MGI:95275"; tag "basic"; tag "appris_principal_4"; tag "CCDS"; ccdsid "CCDS24566.1"; havana_gene "OTTMUSG00000005474.1"; havana_transcript "OTTMUST00000012187.1";
chr11	HAVANA	CDS	44512748	44512803	0	+	2	gene_id "ENSMUSG00000057098.15"; transcript_id "ENSMUST00000081265.12"; gene_type "protein_coding"; gene_name "Ebf1"; transcript_type "protein_coding"; transcript_name "Ebf1-201"; exon_number 4; exon_id "ENSMUSE00001210320.2"; level 2; protein_id "ENSMUSP00000080020.6"; transcript_support_level "1"; mgi_id "MGI:95275"; tag "basic"; tag "appris_principal_4"; tag "CCDS"; ccdsid "CCDS24566.1"; havana_gene "OTTMUSG00000005474.1"; havana_transcript "OTTMUST00000012187.1";
chr11	HAVANA	exon	44512748	44512803	0	+	.	gene_id "ENSMUSG00000057098.15"; transcript_id "ENSMUST00000149997.8"; gene_type "protein_coding"; gene_name "Ebf1"; transcript_type "protein_coding_CDS_not_defined"; transcript_name "Ebf1-207"; exon_number 4; exon_id "ENSMUSE00001217655.2"; level 2; transcript_support_level "1"; mgi_id "MGI:95275"; havana_gene "OTTMUSG00000005474.1"; havana_transcript "OTTMUST00000012191.1";
chr11	HAVANA	exon	44512748	44512803	0	+	.	gene_id "ENSMUSG00000057098.15"; transcript_id "ENSMUST00000135993.8"; gene_type "protein_coding"; gene_name "Ebf1"; transcript_type "protein_coding_CDS_not_defined"; transcript_name "Ebf1-204"; exon_number 4; exon_id "ENSMUSE00001217655.2"; level 2; transcript_support_level "3"; mgi_id "MGI:95275"; havana_gene "OTTMUSG00000005474.1"; havana_transcript "OTTMUST00000012192.1";
chr11	ENSEMBL_gcm37	exon	44512748	44512803	0.636378935201026	+	.	gene_id "ENSMUSG00000057098.15"; transcript_id "ENSMUSG00000057098.15_tx_10"; exon_id "chr11_44512748_44512803_+"; exonnum "4"; txlen "2695";
chr11	ENSEMBL_gcm37	exon	44512748	44512803	0.636378935201026	+	.	gene_id "ENSMUSG00000057098.15"; transcript_id "ENSMUSG00000057098.15_tx_11"; exon_id "chr11_44512748_44512803_+"; exonnum "4"; txlen "2698";
chr11	ENSEMBL_gcm37	exon	44512748	44512803	0.316504161474388	+	.	gene_id "ENSMUSG00000057098.15"; transcript_id "ENSMUSG00000057098.15_tx_14"; exon_id "chr11_44512748_44512803_+"; exonnum "5"; txlen "2952";
chr11	ENSEMBL_gcm37	exon	44512748	44512803	0.316504161474388	+	.	gene_id "ENSMUSG00000057098.15"; transcript_id "ENSMUSG00000057098.15_tx_15"; exon_id "chr11_44512748_44512803_+"; exonnum "5"; txlen "2955";
chr11	ENSEMBL_gcm37	exon	44512748	44512803	0.186664896174977	+	.	gene_id "ENSMUSG00000057098.15"; transcript_id "ENSMUSG00000057098.15_tx_16"; exon_id "chr11_44512748_44512803_+"; exonnum "5"; txlen "3071";
chr11	ENSEMBL_gcm37	exon	44512748	44512803	2.75721882090163	+	.	gene_id "ENSMUSG00000057098.15"; transcript_id "ENSMUSG00000057098.15_tx_5"; exon_id "chr11_44512748_44512803_+"; exonnum "4"; txlen "2747";
chr11	ENSEMBL_gcm37	exon	44512748	44512803	2.75721882090163	+	.	gene_id "ENSMUSG00000057098.15"; transcript_id "ENSMUSG00000057098.15_tx_6"; exon_id "chr11_44512748_44512803_+"; exonnum "4"; txlen "2750";
chr11	HAVANA	exon	44523578	44523651	0	+	.	gene_id "ENSMUSG00000057098.15"; transcript_id "ENSMUST00000109268.2"; gene_type "protein_coding"; gene_name "Ebf1"; transcript_type "protein_coding"; transcript_name "Ebf1-203"; exon_number 5; exon_id "ENSMUSE00001274946.2"; level 2; protein_id "ENSMUSP00000104891.2"; transcript_support_level "5"; mgi_id "MGI:95275"; tag "basic"; tag "appris_alternative_1"; havana_gene "OTTMUSG00000005474.1"; havana_transcript "OTTMUST00000012189.1";
chr11	HAVANA	CDS	44523578	44523651	0	+	0	gene_id "ENSMUSG00000057098.15"; transcript_id "ENSMUST00000109268.2"; gene_type "protein_coding"; gene_name "Ebf1"; transcript_type "protein_coding"; transcript_name "Ebf1-203"; exon_number 5; exon_id "ENSMUSE00001274946.2"; level 2; protein_id "ENSMUSP00000104891.2"; transcript_support_level "5"; mgi_id "MGI:95275"; tag "basic"; tag "appris_alternative_1"; havana_gene "OTTMUSG00000005474.1"; havana_transcript "OTTMUST00000012189.1";
chr11	HAVANA	exon	44523578	44523651	0	+	.	gene_id "ENSMUSG00000057098.15"; transcript_id "ENSMUST00000101326.10"; gene_type "protein_coding"; gene_name "Ebf1"; transcript_type "protein_coding"; transcript_name "Ebf1-202"; exon_number 5; exon_id "ENSMUSE00001274946.2"; level 2; protein_id "ENSMUSP00000099857.3"; transcript_support_level "1"; mgi_id "MGI:95275"; tag "basic"; tag "Ensembl_canonical"; tag "GENCODE_Primary"; tag "appris_alternative_1"; tag "CCDS"; ccdsid "CCDS70165.1"; havana_gene "OTTMUSG00000005474.1"; havana_transcript "OTTMUST00000012188.1";
chr11	HAVANA	CDS	44523578	44523651	0	+	0	gene_id "ENSMUSG00000057098.15"; transcript_id "ENSMUST00000101326.10"; gene_type "protein_coding"; gene_name "Ebf1"; transcript_type "protein_coding"; transcript_name "Ebf1-202"; exon_number 5; exon_id "ENSMUSE00001274946.2"; level 2; protein_id "ENSMUSP00000099857.3"; transcript_support_level "1"; mgi_id "MGI:95275"; tag "basic"; tag "Ensembl_canonical"; tag "GENCODE_Primary"; tag "appris_alternative_1"; tag "CCDS"; ccdsid "CCDS70165.1"; havana_gene "OTTMUSG00000005474.1"; havana_transcript "OTTMUST00000012188.1";
chr11	HAVANA	exon	44523578	44523651	0	+	.	gene_id "ENSMUSG00000057098.15"; transcript_id "ENSMUST00000081265.12"; gene_type "protein_coding"; gene_name "Ebf1"; transcript_type "protein_coding"; transcript_name "Ebf1-201"; exon_number 5; exon_id "ENSMUSE00001274946.2"; level 2; protein_id "ENSMUSP00000080020.6"; transcript_support_level "1"; mgi_id "MGI:95275"; tag "basic"; tag "appris_principal_4"; tag "CCDS"; ccdsid "CCDS24566.1"; havana_gene "OTTMUSG00000005474.1"; havana_transcript "OTTMUST00000012187.1";
chr11	HAVANA	CDS	44523578	44523651	0	+	0	gene_id "ENSMUSG00000057098.15"; transcript_id "ENSMUST00000081265.12"; gene_type "protein_coding"; gene_name "Ebf1"; transcript_type "protein_coding"; transcript_name "Ebf1-201"; exon_number 5; exon_id "ENSMUSE00001274946.2"; level 2; protein_id "ENSMUSP00000080020.6"; transcript_support_level "1"; mgi_id "MGI:95275"; tag "basic"; tag "appris_principal_4"; tag "CCDS"; ccdsid "CCDS24566.1"; havana_gene "OTTMUSG00000005474.1"; havana_transcript "OTTMUST00000012187.1";
chr11	HAVANA	exon	44523578	44523651	0	+	.	gene_id "ENSMUSG00000057098.15"; transcript_id "ENSMUST00000149997.8"; gene_type "protein_coding"; gene_name "Ebf1"; transcript_type "protein_coding_CDS_not_defined"; transcript_name "Ebf1-207"; exon_number 5; exon_id "ENSMUSE00001245470.2"; level 2; transcript_support_level "1"; mgi_id "MGI:95275"; havana_gene "OTTMUSG00000005474.1"; havana_transcript "OTTMUST00000012191.1";
chr11	HAVANA	exon	44523578	44523651	0	+	.	gene_id "ENSMUSG00000057098.15"; transcript_id "ENSMUST00000135993.8"; gene_type "protein_coding"; gene_name "Ebf1"; transcript_type "protein_coding_CDS_not_defined"; transcript_name "Ebf1-204"; exon_number 5; exon_id "ENSMUSE00001245470.2"; level 2; transcript_support_level "3"; mgi_id "MGI:95275"; havana_gene "OTTMUSG00000005474.1"; havana_transcript "OTTMUST00000012192.1";
chr11	HAVANA	exon	44523578	44523651	0	+	.	gene_id "ENSMUSG00000057098.15"; transcript_id "ENSMUST00000138452.2"; gene_type "protein_coding"; gene_name "Ebf1"; transcript_type "protein_coding_CDS_not_defined"; transcript_name "Ebf1-205"; exon_number 2; exon_id "ENSMUSE00001245470.2"; level 2; transcript_support_level "3"; mgi_id "MGI:95275"; havana_gene "OTTMUSG00000005474.1"; havana_transcript "OTTMUST00000012193.1";
chr11	ENSEMBL_gcm37	exon	44523578	44523651	0.636378935201026	+	.	gene_id "ENSMUSG00000057098.15"; transcript_id "ENSMUSG00000057098.15_tx_10"; exon_id "chr11_44523578_44523651_+"; exonnum "5"; txlen "2695";
chr11	ENSEMBL_gcm37	exon	44523578	44523651	0.636378935201026	+	.	gene_id "ENSMUSG00000057098.15"; transcript_id "ENSMUSG00000057098.15_tx_11"; exon_id "chr11_44523578_44523651_+"; exonnum "5"; txlen "2698";
chr11	ENSEMBL_gcm37	exon	44523578	44523651	0.316504161474388	+	.	gene_id "ENSMUSG00000057098.15"; transcript_id "ENSMUSG00000057098.15_tx_14"; exon_id "chr11_44523578_44523651_+"; exonnum "6"; txlen "2952";
chr11	ENSEMBL_gcm37	exon	44523578	44523651	0.316504161474388	+	.	gene_id "ENSMUSG00000057098.15"; transcript_id "ENSMUSG00000057098.15_tx_15"; exon_id "chr11_44523578_44523651_+"; exonnum "6"; txlen "2955";
chr11	ENSEMBL_gcm37	exon	44523578	44523651	0.186664896174977	+	.	gene_id "ENSMUSG00000057098.15"; transcript_id "ENSMUSG00000057098.15_tx_16"; exon_id "chr11_44523578_44523651_+"; exonnum "6"; txlen "3071";
chr11	ENSEMBL_gcm37	exon	44523578	44523651	2.75721882090163	+	.	gene_id "ENSMUSG00000057098.15"; transcript_id "ENSMUSG00000057098.15_tx_5"; exon_id "chr11_44523578_44523651_+"; exonnum "5"; txlen "2747";
chr11	ENSEMBL_gcm37	exon	44523578	44523651	2.75721882090163	+	.	gene_id "ENSMUSG00000057098.15"; transcript_id "ENSMUSG00000057098.15_tx_6"; exon_id "chr11_44523578_44523651_+"; exonnum "5"; txlen "2750";
chr11	sragcm37_es	exon	44533954	44534108	1.11784494723528	+	.	gene_id "ENSMUSG00000057098.15"; transcript_id "ENSMUSG00000057098.15_tx_8"; exon_id "chr11_44533954_44534108_+"; exonnum "1"; txlen "2227";
chr11	sragcm37_es	exon	44533954	44534108	1.11784494723528	+	.	gene_id "ENSMUSG00000057098.15"; transcript_id "ENSMUSG00000057098.15_tx_9"; exon_id "chr11_44533954_44534108_+"; exonnum "1"; txlen "2230";
chr11	HAVANA	exon	44534228	44534286	0	+	.	gene_id "ENSMUSG00000057098.15"; transcript_id "ENSMUST00000138452.2"; gene_type "protein_coding"; gene_name "Ebf1"; transcript_type "protein_coding_CDS_not_defined"; transcript_name "Ebf1-205"; exon_number 3; exon_id "ENSMUSE00000745075.2"; level 2; transcript_support_level "3"; mgi_id "MGI:95275"; havana_gene "OTTMUSG00000005474.1"; havana_transcript "OTTMUST00000012193.1";
chr11	HAVANA	exon	44534228	44534296	0	+	.	gene_id "ENSMUSG00000057098.15"; transcript_id "ENSMUST00000109268.2"; gene_type "protein_coding"; gene_name "Ebf1"; transcript_type "protein_coding"; transcript_name "Ebf1-203"; exon_number 6; exon_id "ENSMUSE00001234227.2"; level 2; protein_id "ENSMUSP00000104891.2"; transcript_support_level "5"; mgi_id "MGI:95275"; tag "basic"; tag "appris_alternative_1"; havana_gene "OTTMUSG00000005474.1"; havana_transcript "OTTMUST00000012189.1";
chr11	HAVANA	CDS	44534228	44534296	0	+	1	gene_id "ENSMUSG00000057098.15"; transcript_id "ENSMUST00000109268.2"; gene_type "protein_coding"; gene_name "Ebf1"; transcript_type "protein_coding"; transcript_name "Ebf1-203"; exon_number 6; exon_id "ENSMUSE00001234227.2"; level 2; protein_id "ENSMUSP00000104891.2"; transcript_support_level "5"; mgi_id "MGI:95275"; tag "basic"; tag "appris_alternative_1"; havana_gene "OTTMUSG00000005474.1"; havana_transcript "OTTMUST00000012189.1";
chr11	HAVANA	exon	44534228	44534296	0	+	.	gene_id "ENSMUSG00000057098.15"; transcript_id "ENSMUST00000101326.10"; gene_type "protein_coding"; gene_name "Ebf1"; transcript_type "protein_coding"; transcript_name "Ebf1-202"; exon_number 6; exon_id "ENSMUSE00001234227.2"; level 2; protein_id "ENSMUSP00000099857.3"; transcript_support_level "1"; mgi_id "MGI:95275"; tag "basic"; tag "Ensembl_canonical"; tag "GENCODE_Primary"; tag "appris_alternative_1"; tag "CCDS"; ccdsid "CCDS70165.1"; havana_gene "OTTMUSG00000005474.1"; havana_transcript "OTTMUST00000012188.1";
chr11	HAVANA	CDS	44534228	44534296	0	+	1	gene_id "ENSMUSG00000057098.15"; transcript_id "ENSMUST00000101326.10"; gene_type "protein_coding"; gene_name "Ebf1"; transcript_type "protein_coding"; transcript_name "Ebf1-202"; exon_number 6; exon_id "ENSMUSE00001234227.2"; level 2; protein_id "ENSMUSP00000099857.3"; transcript_support_level "1"; mgi_id "MGI:95275"; tag "basic"; tag "Ensembl_canonical"; tag "GENCODE_Primary"; tag "appris_alternative_1"; tag "CCDS"; ccdsid "CCDS70165.1"; havana_gene "OTTMUSG00000005474.1"; havana_transcript "OTTMUST00000012188.1";
chr11	HAVANA	exon	44534228	44534296	0	+	.	gene_id "ENSMUSG00000057098.15"; transcript_id "ENSMUST00000081265.12"; gene_type "protein_coding"; gene_name "Ebf1"; transcript_type "protein_coding"; transcript_name "Ebf1-201"; exon_number 6; exon_id "ENSMUSE00001234227.2"; level 2; protein_id "ENSMUSP00000080020.6"; transcript_support_level "1"; mgi_id "MGI:95275"; tag "basic"; tag "appris_principal_4"; tag "CCDS"; ccdsid "CCDS24566.1"; havana_gene "OTTMUSG00000005474.1"; havana_transcript "OTTMUST00000012187.1";
chr11	HAVANA	CDS	44534228	44534296	0	+	1	gene_id "ENSMUSG00000057098.15"; transcript_id "ENSMUST00000081265.12"; gene_type "protein_coding"; gene_name "Ebf1"; transcript_type "protein_coding"; transcript_name "Ebf1-201"; exon_number 6; exon_id "ENSMUSE00001234227.2"; level 2; protein_id "ENSMUSP00000080020.6"; transcript_support_level "1"; mgi_id "MGI:95275"; tag "basic"; tag "appris_principal_4"; tag "CCDS"; ccdsid "CCDS24566.1"; havana_gene "OTTMUSG00000005474.1"; havana_transcript "OTTMUST00000012187.1";
chr11	HAVANA	exon	44534228	44534296	0	+	.	gene_id "ENSMUSG00000057098.15"; transcript_id "ENSMUST00000135993.8"; gene_type "protein_coding"; gene_name "Ebf1"; transcript_type "protein_coding_CDS_not_defined"; transcript_name "Ebf1-204"; exon_number 6; exon_id "ENSMUSE00001215407.2"; level 2; transcript_support_level "3"; mgi_id "MGI:95275"; havana_gene "OTTMUSG00000005474.1"; havana_transcript "OTTMUST00000012192.1";
chr11	ENSEMBL_gcm37	exon	44534228	44534296	0.636378935201026	+	.	gene_id "ENSMUSG00000057098.15"; transcript_id "ENSMUSG00000057098.15_tx_10"; exon_id "chr11_44534228_44534296_+"; exonnum "6"; txlen "2695";
chr11	ENSEMBL_gcm37	exon	44534228	44534296	0.636378935201026	+	.	gene_id "ENSMUSG00000057098.15"; transcript_id "ENSMUSG00000057098.15_tx_11"; exon_id "chr11_44534228_44534296_+"; exonnum "6"; txlen "2698";
chr11	ENSEMBL_gcm37	exon	44534228	44534296	0.316504161474388	+	.	gene_id "ENSMUSG00000057098.15"; transcript_id "ENSMUSG00000057098.15_tx_14"; exon_id "chr11_44534228_44534296_+"; exonnum "7"; txlen "2952";
chr11	ENSEMBL_gcm37	exon	44534228	44534296	0.316504161474388	+	.	gene_id "ENSMUSG00000057098.15"; transcript_id "ENSMUSG00000057098.15_tx_15"; exon_id "chr11_44534228_44534296_+"; exonnum "7"; txlen "2955";
chr11	ENSEMBL_gcm37	exon	44534228	44534296	0.186664896174977	+	.	gene_id "ENSMUSG00000057098.15"; transcript_id "ENSMUSG00000057098.15_tx_16"; exon_id "chr11_44534228_44534296_+"; exonnum "7"; txlen "3071";
chr11	ENSEMBL_gcm37	exon	44534228	44534296	2.75721882090163	+	.	gene_id "ENSMUSG00000057098.15"; transcript_id "ENSMUSG00000057098.15_tx_5"; exon_id "chr11_44534228_44534296_+"; exonnum "6"; txlen "2747";
chr11	ENSEMBL_gcm37	exon	44534228	44534296	2.75721882090163	+	.	gene_id "ENSMUSG00000057098.15"; transcript_id "ENSMUSG00000057098.15_tx_6"; exon_id "chr11_44534228_44534296_+"; exonnum "6"; txlen "2750";
chr11	ENSEMBL_gcm37	exon	44534228	44534296	1.11784494723528	+	.	gene_id "ENSMUSG00000057098.15"; transcript_id "ENSMUSG00000057098.15_tx_8"; exon_id "chr11_44534228_44534296_+"; exonnum "2"; txlen "2227";
chr11	ENSEMBL_gcm37	exon	44534228	44534296	1.11784494723528	+	.	gene_id "ENSMUSG00000057098.15"; transcript_id "ENSMUSG00000057098.15_tx_9"; exon_id "chr11_44534228_44534296_+"; exonnum "2"; txlen "2230";
chr11	HAVANA	exon	44534228	44537647	0	+	.	gene_id "ENSMUSG00000057098.15"; transcript_id "ENSMUST00000149997.8"; gene_type "protein_coding"; gene_name "Ebf1"; transcript_type "protein_coding_CDS_not_defined"; transcript_name "Ebf1-207"; exon_number 6; exon_id "ENSMUSE00000750056.2"; level 2; transcript_support_level "1"; mgi_id "MGI:95275"; havana_gene "OTTMUSG00000005474.1"; havana_transcript "OTTMUST00000012191.1";
chr11	sragcm37_es	exon	44652799	44652945	0.321530631163883	+	.	gene_id "ENSMUSG00000057098.15"; transcript_id "ENSMUSG00000057098.15_tx_12"; exon_id "chr11_44652799_44652945_+"; exonnum "1"; txlen "2150";
chr11	sragcm37_es	exon	44652799	44652945	0.321530631163883	+	.	gene_id "ENSMUSG00000057098.15"; transcript_id "ENSMUSG00000057098.15_tx_13"; exon_id "chr11_44652799_44652945_+"; exonnum "1"; txlen "2153";
chr11	HAVANA	exon	44759919	44760000	0	+	.	gene_id "ENSMUSG00000057098.15"; transcript_id "ENSMUST00000109268.2"; gene_type "protein_coding"; gene_name "Ebf1"; transcript_type "protein_coding"; transcript_name "Ebf1-203"; exon_number 7; exon_id "ENSMUSE00000519804.2"; level 2; protein_id "ENSMUSP00000104891.2"; transcript_support_level "5"; mgi_id "MGI:95275"; tag "basic"; tag "appris_alternative_1"; havana_gene "OTTMUSG00000005474.1"; havana_transcript "OTTMUST00000012189.1";
chr11	HAVANA	CDS	44759919	44760000	0	+	1	gene_id "ENSMUSG00000057098.15"; transcript_id "ENSMUST00000109268.2"; gene_type "protein_coding"; gene_name "Ebf1"; transcript_type "protein_coding"; transcript_name "Ebf1-203"; exon_number 7; exon_id "ENSMUSE00000519804.2"; level 2; protein_id "ENSMUSP00000104891.2"; transcript_support_level "5"; mgi_id "MGI:95275"; tag "basic"; tag "appris_alternative_1"; havana_gene "OTTMUSG00000005474.1"; havana_transcript "OTTMUST00000012189.1";
chr11	HAVANA	exon	44759919	44760000	0	+	.	gene_id "ENSMUSG00000057098.15"; transcript_id "ENSMUST00000101326.10"; gene_type "protein_coding"; gene_name "Ebf1"; transcript_type "protein_coding"; transcript_name "Ebf1-202"; exon_number 7; exon_id "ENSMUSE00000519804.2"; level 2; protein_id "ENSMUSP00000099857.3"; transcript_support_level "1"; mgi_id "MGI:95275"; tag "basic"; tag "Ensembl_canonical"; tag "GENCODE_Primary"; tag "appris_alternative_1"; tag "CCDS"; ccdsid "CCDS70165.1"; havana_gene "OTTMUSG00000005474.1"; havana_transcript "OTTMUST00000012188.1";
chr11	HAVANA	CDS	44759919	44760000	0	+	1	gene_id "ENSMUSG00000057098.15"; transcript_id "ENSMUST00000101326.10"; gene_type "protein_coding"; gene_name "Ebf1"; transcript_type "protein_coding"; transcript_name "Ebf1-202"; exon_number 7; exon_id "ENSMUSE00000519804.2"; level 2; protein_id "ENSMUSP00000099857.3"; transcript_support_level "1"; mgi_id "MGI:95275"; tag "basic"; tag "Ensembl_canonical"; tag "GENCODE_Primary"; tag "appris_alternative_1"; tag "CCDS"; ccdsid "CCDS70165.1"; havana_gene "OTTMUSG00000005474.1"; havana_transcript "OTTMUST00000012188.1";
chr11	HAVANA	exon	44759919	44760000	0	+	.	gene_id "ENSMUSG00000057098.15"; transcript_id "ENSMUST00000081265.12"; gene_type "protein_coding"; gene_name "Ebf1"; transcript_type "protein_coding"; transcript_name "Ebf1-201"; exon_number 7; exon_id "ENSMUSE00000519804.2"; level 2; protein_id "ENSMUSP00000080020.6"; transcript_support_level "1"; mgi_id "MGI:95275"; tag "basic"; tag "appris_principal_4"; tag "CCDS"; ccdsid "CCDS24566.1"; havana_gene "OTTMUSG00000005474.1"; havana_transcript "OTTMUST00000012187.1";
chr11	HAVANA	CDS	44759919	44760000	0	+	1	gene_id "ENSMUSG00000057098.15"; transcript_id "ENSMUST00000081265.12"; gene_type "protein_coding"; gene_name "Ebf1"; transcript_type "protein_coding"; transcript_name "Ebf1-201"; exon_number 7; exon_id "ENSMUSE00000519804.2"; level 2; protein_id "ENSMUSP00000080020.6"; transcript_support_level "1"; mgi_id "MGI:95275"; tag "basic"; tag "appris_principal_4"; tag "CCDS"; ccdsid "CCDS24566.1"; havana_gene "OTTMUSG00000005474.1"; havana_transcript "OTTMUST00000012187.1";
chr11	ENSEMBL_gcm37	exon	44759919	44760000	0.636378935201026	+	.	gene_id "ENSMUSG00000057098.15"; transcript_id "ENSMUSG00000057098.15_tx_10"; exon_id "chr11_44759919_44760000_+"; exonnum "7"; txlen "2695";
chr11	ENSEMBL_gcm37	exon	44759919	44760000	0.636378935201026	+	.	gene_id "ENSMUSG00000057098.15"; transcript_id "ENSMUSG00000057098.15_tx_11"; exon_id "chr11_44759919_44760000_+"; exonnum "7"; txlen "2698";
chr11	ENSEMBL_gcm37	exon	44759919	44760000	0.321530631163883	+	.	gene_id "ENSMUSG00000057098.15"; transcript_id "ENSMUSG00000057098.15_tx_12"; exon_id "chr11_44759919_44760000_+"; exonnum "2"; txlen "2150";
chr11	ENSEMBL_gcm37	exon	44759919	44760000	0.321530631163883	+	.	gene_id "ENSMUSG00000057098.15"; transcript_id "ENSMUSG00000057098.15_tx_13"; exon_id "chr11_44759919_44760000_+"; exonnum "2"; txlen "2153";
chr11	ENSEMBL_gcm37	exon	44759919	44760000	0.316504161474388	+	.	gene_id "ENSMUSG00000057098.15"; transcript_id "ENSMUSG00000057098.15_tx_14"; exon_id "chr11_44759919_44760000_+"; exonnum "8"; txlen "2952";
chr11	ENSEMBL_gcm37	exon	44759919	44760000	0.316504161474388	+	.	gene_id "ENSMUSG00000057098.15"; transcript_id "ENSMUSG00000057098.15_tx_15"; exon_id "chr11_44759919_44760000_+"; exonnum "8"; txlen "2955";
chr11	ENSEMBL_gcm37	exon	44759919	44760000	0.186664896174977	+	.	gene_id "ENSMUSG00000057098.15"; transcript_id "ENSMUSG00000057098.15_tx_16"; exon_id "chr11_44759919_44760000_+"; exonnum "8"; txlen "3071";
chr11	ENSEMBL_gcm37	exon	44759919	44760000	2.75721882090163	+	.	gene_id "ENSMUSG00000057098.15"; transcript_id "ENSMUSG00000057098.15_tx_5"; exon_id "chr11_44759919_44760000_+"; exonnum "7"; txlen "2747";
chr11	ENSEMBL_gcm37	exon	44759919	44760000	2.75721882090163	+	.	gene_id "ENSMUSG00000057098.15"; transcript_id "ENSMUSG00000057098.15_tx_6"; exon_id "chr11_44759919_44760000_+"; exonnum "7"; txlen "2750";
chr11	ENSEMBL_gcm37	exon	44759919	44760000	1.11784494723528	+	.	gene_id "ENSMUSG00000057098.15"; transcript_id "ENSMUSG00000057098.15_tx_8"; exon_id "chr11_44759919_44760000_+"; exonnum "3"; txlen "2227";
chr11	ENSEMBL_gcm37	exon	44759919	44760000	1.11784494723528	+	.	gene_id "ENSMUSG00000057098.15"; transcript_id "ENSMUSG00000057098.15_tx_9"; exon_id "chr11_44759919_44760000_+"; exonnum "3"; txlen "2230";
chr11	HAVANA	exon	44774641	44774758	0	+	.	gene_id "ENSMUSG00000057098.15"; transcript_id "ENSMUST00000109268.2"; gene_type "protein_coding"; gene_name "Ebf1"; transcript_type "protein_coding"; transcript_name "Ebf1-203"; exon_number 8; exon_id "ENSMUSE00000679675.2"; level 2; protein_id "ENSMUSP00000104891.2"; transcript_support_level "5"; mgi_id "MGI:95275"; tag "basic"; tag "appris_alternative_1"; havana_gene "OTTMUSG00000005474.1"; havana_transcript "OTTMUST00000012189.1";
chr11	HAVANA	CDS	44774641	44774758	0	+	0	gene_id "ENSMUSG00000057098.15"; transcript_id "ENSMUST00000109268.2"; gene_type "protein_coding"; gene_name "Ebf1"; transcript_type "protein_coding"; transcript_name "Ebf1-203"; exon_number 8; exon_id "ENSMUSE00000679675.2"; level 2; protein_id "ENSMUSP00000104891.2"; transcript_support_level "5"; mgi_id "MGI:95275"; tag "basic"; tag "appris_alternative_1"; havana_gene "OTTMUSG00000005474.1"; havana_transcript "OTTMUST00000012189.1";
chr11	HAVANA	exon	44774641	44774782	0	+	.	gene_id "ENSMUSG00000057098.15"; transcript_id "ENSMUST00000101326.10"; gene_type "protein_coding"; gene_name "Ebf1"; transcript_type "protein_coding"; transcript_name "Ebf1-202"; exon_number 8; exon_id "ENSMUSE00000205816.3"; level 2; protein_id "ENSMUSP00000099857.3"; transcript_support_level "1"; mgi_id "MGI:95275"; tag "basic"; tag "Ensembl_canonical"; tag "GENCODE_Primary"; tag "appris_alternative_1"; tag "CCDS"; ccdsid "CCDS70165.1"; havana_gene "OTTMUSG00000005474.1"; havana_transcript "OTTMUST00000012188.1";
chr11	HAVANA	CDS	44774641	44774782	0	+	0	gene_id "ENSMUSG00000057098.15"; transcript_id "ENSMUST00000101326.10"; gene_type "protein_coding"; gene_name "Ebf1"; transcript_type "protein_coding"; transcript_name "Ebf1-202"; exon_number 8; exon_id "ENSMUSE00000205816.3"; level 2; protein_id "ENSMUSP00000099857.3"; transcript_support_level "1"; mgi_id "MGI:95275"; tag "basic"; tag "Ensembl_canonical"; tag "GENCODE_Primary"; tag "appris_alternative_1"; tag "CCDS"; ccdsid "CCDS70165.1"; havana_gene "OTTMUSG00000005474.1"; havana_transcript "OTTMUST00000012188.1";
chr11	HAVANA	exon	44774641	44774782	0	+	.	gene_id "ENSMUSG00000057098.15"; transcript_id "ENSMUST00000081265.12"; gene_type "protein_coding"; gene_name "Ebf1"; transcript_type "protein_coding"; transcript_name "Ebf1-201"; exon_number 8; exon_id "ENSMUSE00000205816.3"; level 2; protein_id "ENSMUSP00000080020.6"; transcript_support_level "1"; mgi_id "MGI:95275"; tag "basic"; tag "appris_principal_4"; tag "CCDS"; ccdsid "CCDS24566.1"; havana_gene "OTTMUSG00000005474.1"; havana_transcript "OTTMUST00000012187.1";
chr11	HAVANA	CDS	44774641	44774782	0	+	0	gene_id "ENSMUSG00000057098.15"; transcript_id "ENSMUST00000081265.12"; gene_type "protein_coding"; gene_name "Ebf1"; transcript_type "protein_coding"; transcript_name "Ebf1-201"; exon_number 8; exon_id "ENSMUSE00000205816.3"; level 2; protein_id "ENSMUSP00000080020.6"; transcript_support_level "1"; mgi_id "MGI:95275"; tag "basic"; tag "appris_principal_4"; tag "CCDS"; ccdsid "CCDS24566.1"; havana_gene "OTTMUSG00000005474.1"; havana_transcript "OTTMUST00000012187.1";
chr11	ENSEMBL_gcm37	exon	44774641	44774782	0.636378935201026	+	.	gene_id "ENSMUSG00000057098.15"; transcript_id "ENSMUSG00000057098.15_tx_10"; exon_id "chr11_44774641_44774782_+"; exonnum "8"; txlen "2695";
chr11	ENSEMBL_gcm37	exon	44774641	44774782	0.636378935201026	+	.	gene_id "ENSMUSG00000057098.15"; transcript_id "ENSMUSG00000057098.15_tx_11"; exon_id "chr11_44774641_44774782_+"; exonnum "8"; txlen "2698";
chr11	ENSEMBL_gcm37	exon	44774641	44774782	0.321530631163883	+	.	gene_id "ENSMUSG00000057098.15"; transcript_id "ENSMUSG00000057098.15_tx_12"; exon_id "chr11_44774641_44774782_+"; exonnum "3"; txlen "2150";
chr11	ENSEMBL_gcm37	exon	44774641	44774782	0.321530631163883	+	.	gene_id "ENSMUSG00000057098.15"; transcript_id "ENSMUSG00000057098.15_tx_13"; exon_id "chr11_44774641_44774782_+"; exonnum "3"; txlen "2153";
chr11	ENSEMBL_gcm37	exon	44774641	44774782	0.316504161474388	+	.	gene_id "ENSMUSG00000057098.15"; transcript_id "ENSMUSG00000057098.15_tx_14"; exon_id "chr11_44774641_44774782_+"; exonnum "9"; txlen "2952";
chr11	ENSEMBL_gcm37	exon	44774641	44774782	0.316504161474388	+	.	gene_id "ENSMUSG00000057098.15"; transcript_id "ENSMUSG00000057098.15_tx_15"; exon_id "chr11_44774641_44774782_+"; exonnum "9"; txlen "2955";
chr11	ENSEMBL_gcm37	exon	44774641	44774782	0.186664896174977	+	.	gene_id "ENSMUSG00000057098.15"; transcript_id "ENSMUSG00000057098.15_tx_16"; exon_id "chr11_44774641_44774782_+"; exonnum "9"; txlen "3071";
chr11	ENSEMBL_gcm37	exon	44774641	44774782	2.75721882090163	+	.	gene_id "ENSMUSG00000057098.15"; transcript_id "ENSMUSG00000057098.15_tx_5"; exon_id "chr11_44774641_44774782_+"; exonnum "8"; txlen "2747";
chr11	ENSEMBL_gcm37	exon	44774641	44774782	2.75721882090163	+	.	gene_id "ENSMUSG00000057098.15"; transcript_id "ENSMUSG00000057098.15_tx_6"; exon_id "chr11_44774641_44774782_+"; exonnum "8"; txlen "2750";
chr11	ENSEMBL_gcm37	exon	44774641	44774782	1.11784494723528	+	.	gene_id "ENSMUSG00000057098.15"; transcript_id "ENSMUSG00000057098.15_tx_8"; exon_id "chr11_44774641_44774782_+"; exonnum "4"; txlen "2227";
chr11	ENSEMBL_gcm37	exon	44774641	44774782	1.11784494723528	+	.	gene_id "ENSMUSG00000057098.15"; transcript_id "ENSMUSG00000057098.15_tx_9"; exon_id "chr11_44774641_44774782_+"; exonnum "4"; txlen "2230";
chr11	HAVANA	exon	44798731	44798864	0	+	.	gene_id "ENSMUSG00000057098.15"; transcript_id "ENSMUST00000109268.2"; gene_type "protein_coding"; gene_name "Ebf1"; transcript_type "protein_coding"; transcript_name "Ebf1-203"; exon_number 9; exon_id "ENSMUSE00000580182.2"; level 2; protein_id "ENSMUSP00000104891.2"; transcript_support_level "5"; mgi_id "MGI:95275"; tag "basic"; tag "appris_alternative_1"; havana_gene "OTTMUSG00000005474.1"; havana_transcript "OTTMUST00000012189.1";
chr11	HAVANA	CDS	44798731	44798864	0	+	2	gene_id "ENSMUSG00000057098.15"; transcript_id "ENSMUST00000109268.2"; gene_type "protein_coding"; gene_name "Ebf1"; transcript_type "protein_coding"; transcript_name "Ebf1-203"; exon_number 9; exon_id "ENSMUSE00000580182.2"; level 2; protein_id "ENSMUSP00000104891.2"; transcript_support_level "5"; mgi_id "MGI:95275"; tag "basic"; tag "appris_alternative_1"; havana_gene "OTTMUSG00000005474.1"; havana_transcript "OTTMUST00000012189.1";
chr11	HAVANA	exon	44798731	44798864	0	+	.	gene_id "ENSMUSG00000057098.15"; transcript_id "ENSMUST00000101326.10"; gene_type "protein_coding"; gene_name "Ebf1"; transcript_type "protein_coding"; transcript_name "Ebf1-202"; exon_number 9; exon_id "ENSMUSE00000580182.2"; level 2; protein_id "ENSMUSP00000099857.3"; transcript_support_level "1"; mgi_id "MGI:95275"; tag "basic"; tag "Ensembl_canonical"; tag "GENCODE_Primary"; tag "appris_alternative_1"; tag "CCDS"; ccdsid "CCDS70165.1"; havana_gene "OTTMUSG00000005474.1"; havana_transcript "OTTMUST00000012188.1";
chr11	HAVANA	CDS	44798731	44798864	0	+	2	gene_id "ENSMUSG00000057098.15"; transcript_id "ENSMUST00000101326.10"; gene_type "protein_coding"; gene_name "Ebf1"; transcript_type "protein_coding"; transcript_name "Ebf1-202"; exon_number 9; exon_id "ENSMUSE00000580182.2"; level 2; protein_id "ENSMUSP00000099857.3"; transcript_support_level "1"; mgi_id "MGI:95275"; tag "basic"; tag "Ensembl_canonical"; tag "GENCODE_Primary"; tag "appris_alternative_1"; tag "CCDS"; ccdsid "CCDS70165.1"; havana_gene "OTTMUSG00000005474.1"; havana_transcript "OTTMUST00000012188.1";
chr11	ENSEMBL_gcm37	exon	44798731	44798864	0.636378935201026	+	.	gene_id "ENSMUSG00000057098.15"; transcript_id "ENSMUSG00000057098.15_tx_11"; exon_id "chr11_44798731_44798864_+"; exonnum "9"; txlen "2698";
chr11	ENSEMBL_gcm37	exon	44798731	44798864	0.321530631163883	+	.	gene_id "ENSMUSG00000057098.15"; transcript_id "ENSMUSG00000057098.15_tx_13"; exon_id "chr11_44798731_44798864_+"; exonnum "4"; txlen "2153";
chr11	ENSEMBL_gcm37	exon	44798731	44798864	0.316504161474388	+	.	gene_id "ENSMUSG00000057098.15"; transcript_id "ENSMUSG00000057098.15_tx_15"; exon_id "chr11_44798731_44798864_+"; exonnum "10"; txlen "2955";
chr11	ENSEMBL_gcm37	exon	44798731	44798864	2.75721882090163	+	.	gene_id "ENSMUSG00000057098.15"; transcript_id "ENSMUSG00000057098.15_tx_6"; exon_id "chr11_44798731_44798864_+"; exonnum "9"; txlen "2750";
chr11	ENSEMBL_gcm37	exon	44798731	44798864	1.11784494723528	+	.	gene_id "ENSMUSG00000057098.15"; transcript_id "ENSMUSG00000057098.15_tx_9"; exon_id "chr11_44798731_44798864_+"; exonnum "5"; txlen "2230";
chr11	HAVANA	exon	44798734	44798864	0	+	.	gene_id "ENSMUSG00000057098.15"; transcript_id "ENSMUST00000081265.12"; gene_type "protein_coding"; gene_name "Ebf1"; transcript_type "protein_coding"; transcript_name "Ebf1-201"; exon_number 9; exon_id "ENSMUSE00000662628.2"; level 2; protein_id "ENSMUSP00000080020.6"; transcript_support_level "1"; mgi_id "MGI:95275"; tag "basic"; tag "appris_principal_4"; tag "CCDS"; ccdsid "CCDS24566.1"; havana_gene "OTTMUSG00000005474.1"; havana_transcript "OTTMUST00000012187.1";
chr11	HAVANA	CDS	44798734	44798864	0	+	2	gene_id "ENSMUSG00000057098.15"; transcript_id "ENSMUST00000081265.12"; gene_type "protein_coding"; gene_name "Ebf1"; transcript_type "protein_coding"; transcript_name "Ebf1-201"; exon_number 9; exon_id "ENSMUSE00000662628.2"; level 2; protein_id "ENSMUSP00000080020.6"; transcript_support_level "1"; mgi_id "MGI:95275"; tag "basic"; tag "appris_principal_4"; tag "CCDS"; ccdsid "CCDS24566.1"; havana_gene "OTTMUSG00000005474.1"; havana_transcript "OTTMUST00000012187.1";
chr11	ENSEMBL_gcm37	exon	44798734	44798864	0.636378935201026	+	.	gene_id "ENSMUSG00000057098.15"; transcript_id "ENSMUSG00000057098.15_tx_10"; exon_id "chr11_44798734_44798864_+"; exonnum "9"; txlen "2695";
chr11	ENSEMBL_gcm37	exon	44798734	44798864	0.321530631163883	+	.	gene_id "ENSMUSG00000057098.15"; transcript_id "ENSMUSG00000057098.15_tx_12"; exon_id "chr11_44798734_44798864_+"; exonnum "4"; txlen "2150";
chr11	ENSEMBL_gcm37	exon	44798734	44798864	0.316504161474388	+	.	gene_id "ENSMUSG00000057098.15"; transcript_id "ENSMUSG00000057098.15_tx_14"; exon_id "chr11_44798734_44798864_+"; exonnum "10"; txlen "2952";
chr11	ENSEMBL_gcm37	exon	44798734	44798864	0.186664896174977	+	.	gene_id "ENSMUSG00000057098.15"; transcript_id "ENSMUSG00000057098.15_tx_16"; exon_id "chr11_44798734_44798864_+"; exonnum "10"; txlen "3071";
chr11	ENSEMBL_gcm37	exon	44798734	44798864	2.75721882090163	+	.	gene_id "ENSMUSG00000057098.15"; transcript_id "ENSMUSG00000057098.15_tx_5"; exon_id "chr11_44798734_44798864_+"; exonnum "9"; txlen "2747";
chr11	ENSEMBL_gcm37	exon	44798734	44798864	1.11784494723528	+	.	gene_id "ENSMUSG00000057098.15"; transcript_id "ENSMUSG00000057098.15_tx_8"; exon_id "chr11_44798734_44798864_+"; exonnum "5"; txlen "2227";
chr11	HAVANA	exon	44802965	44803106	0	+	.	gene_id "ENSMUSG00000057098.15"; transcript_id "ENSMUST00000140822.2"; gene_type "protein_coding"; gene_name "Ebf1"; transcript_type "protein_coding_CDS_not_defined"; transcript_name "Ebf1-206"; exon_number 1; exon_id "ENSMUSE00000725860.2"; level 2; transcript_support_level "5"; mgi_id "MGI:95275"; havana_gene "OTTMUSG00000005474.1"; havana_transcript "OTTMUST00000012190.1";
chr11	HAVANA	transcript	44802965	44863741	0	+	.	gene_id "ENSMUSG00000057098.15"; transcript_id "ENSMUST00000140822.2"; gene_type "protein_coding"; gene_name "Ebf1"; transcript_type "protein_coding_CDS_not_defined"; transcript_name "Ebf1-206"; level 2; transcript_support_level "5"; mgi_id "MGI:95275"; havana_gene "OTTMUSG00000005474.1"; havana_transcript "OTTMUST00000012190.1";
chr11	HAVANA	exon	44815276	44815402	0	+	.	gene_id "ENSMUSG00000057098.15"; transcript_id "ENSMUST00000109268.2"; gene_type "protein_coding"; gene_name "Ebf1"; transcript_type "protein_coding"; transcript_name "Ebf1-203"; exon_number 10; exon_id "ENSMUSE00001301974.2"; level 2; protein_id "ENSMUSP00000104891.2"; transcript_support_level "5"; mgi_id "MGI:95275"; tag "basic"; tag "appris_alternative_1"; havana_gene "OTTMUSG00000005474.1"; havana_transcript "OTTMUST00000012189.1";
chr11	HAVANA	CDS	44815276	44815402	0	+	0	gene_id "ENSMUSG00000057098.15"; transcript_id "ENSMUST00000109268.2"; gene_type "protein_coding"; gene_name "Ebf1"; transcript_type "protein_coding"; transcript_name "Ebf1-203"; exon_number 10; exon_id "ENSMUSE00001301974.2"; level 2; protein_id "ENSMUSP00000104891.2"; transcript_support_level "5"; mgi_id "MGI:95275"; tag "basic"; tag "appris_alternative_1"; havana_gene "OTTMUSG00000005474.1"; havana_transcript "OTTMUST00000012189.1";
chr11	HAVANA	exon	44815276	44815402	0	+	.	gene_id "ENSMUSG00000057098.15"; transcript_id "ENSMUST00000101326.10"; gene_type "protein_coding"; gene_name "Ebf1"; transcript_type "protein_coding"; transcript_name "Ebf1-202"; exon_number 10; exon_id "ENSMUSE00001301974.2"; level 2; protein_id "ENSMUSP00000099857.3"; transcript_support_level "1"; mgi_id "MGI:95275"; tag "basic"; tag "Ensembl_canonical"; tag "GENCODE_Primary"; tag "appris_alternative_1"; tag "CCDS"; ccdsid "CCDS70165.1"; havana_gene "OTTMUSG00000005474.1"; havana_transcript "OTTMUST00000012188.1";
chr11	HAVANA	CDS	44815276	44815402	0	+	0	gene_id "ENSMUSG00000057098.15"; transcript_id "ENSMUST00000101326.10"; gene_type "protein_coding"; gene_name "Ebf1"; transcript_type "protein_coding"; transcript_name "Ebf1-202"; exon_number 10; exon_id "ENSMUSE00001301974.2"; level 2; protein_id "ENSMUSP00000099857.3"; transcript_support_level "1"; mgi_id "MGI:95275"; tag "basic"; tag "Ensembl_canonical"; tag "GENCODE_Primary"; tag "appris_alternative_1"; tag "CCDS"; ccdsid "CCDS70165.1"; havana_gene "OTTMUSG00000005474.1"; havana_transcript "OTTMUST00000012188.1";
chr11	HAVANA	exon	44815276	44815402	0	+	.	gene_id "ENSMUSG00000057098.15"; transcript_id "ENSMUST00000081265.12"; gene_type "protein_coding"; gene_name "Ebf1"; transcript_type "protein_coding"; transcript_name "Ebf1-201"; exon_number 10; exon_id "ENSMUSE00001301974.2"; level 2; protein_id "ENSMUSP00000080020.6"; transcript_support_level "1"; mgi_id "MGI:95275"; tag "basic"; tag "appris_principal_4"; tag "CCDS"; ccdsid "CCDS24566.1"; havana_gene "OTTMUSG00000005474.1"; havana_transcript "OTTMUST00000012187.1";
chr11	HAVANA	CDS	44815276	44815402	0	+	0	gene_id "ENSMUSG00000057098.15"; transcript_id "ENSMUST00000081265.12"; gene_type "protein_coding"; gene_name "Ebf1"; transcript_type "protein_coding"; transcript_name "Ebf1-201"; exon_number 10; exon_id "ENSMUSE00001301974.2"; level 2; protein_id "ENSMUSP00000080020.6"; transcript_support_level "1"; mgi_id "MGI:95275"; tag "basic"; tag "appris_principal_4"; tag "CCDS"; ccdsid "CCDS24566.1"; havana_gene "OTTMUSG00000005474.1"; havana_transcript "OTTMUST00000012187.1";
chr11	HAVANA	exon	44815276	44815402	0	+	.	gene_id "ENSMUSG00000057098.15"; transcript_id "ENSMUST00000140822.2"; gene_type "protein_coding"; gene_name "Ebf1"; transcript_type "protein_coding_CDS_not_defined"; transcript_name "Ebf1-206"; exon_number 2; exon_id "ENSMUSE00001297740.2"; level 2; transcript_support_level "5"; mgi_id "MGI:95275"; havana_gene "OTTMUSG00000005474.1"; havana_transcript "OTTMUST00000012190.1";
chr11	ENSEMBL_gcm37	exon	44815276	44815402	0.636378935201026	+	.	gene_id "ENSMUSG00000057098.15"; transcript_id "ENSMUSG00000057098.15_tx_10"; exon_id "chr11_44815276_44815402_+"; exonnum "10"; txlen "2695";
chr11	ENSEMBL_gcm37	exon	44815276	44815402	0.636378935201026	+	.	gene_id "ENSMUSG00000057098.15"; transcript_id "ENSMUSG00000057098.15_tx_11"; exon_id "chr11_44815276_44815402_+"; exonnum "10"; txlen "2698";
chr11	ENSEMBL_gcm37	exon	44815276	44815402	0.321530631163883	+	.	gene_id "ENSMUSG00000057098.15"; transcript_id "ENSMUSG00000057098.15_tx_12"; exon_id "chr11_44815276_44815402_+"; exonnum "5"; txlen "2150";
chr11	ENSEMBL_gcm37	exon	44815276	44815402	0.321530631163883	+	.	gene_id "ENSMUSG00000057098.15"; transcript_id "ENSMUSG00000057098.15_tx_13"; exon_id "chr11_44815276_44815402_+"; exonnum "5"; txlen "2153";
chr11	ENSEMBL_gcm37	exon	44815276	44815402	0.316504161474388	+	.	gene_id "ENSMUSG00000057098.15"; transcript_id "ENSMUSG00000057098.15_tx_14"; exon_id "chr11_44815276_44815402_+"; exonnum "11"; txlen "2952";
chr11	ENSEMBL_gcm37	exon	44815276	44815402	0.316504161474388	+	.	gene_id "ENSMUSG00000057098.15"; transcript_id "ENSMUSG00000057098.15_tx_15"; exon_id "chr11_44815276_44815402_+"; exonnum "11"; txlen "2955";
chr11	ENSEMBL_gcm37	exon	44815276	44815402	0.186664896174977	+	.	gene_id "ENSMUSG00000057098.15"; transcript_id "ENSMUSG00000057098.15_tx_16"; exon_id "chr11_44815276_44815402_+"; exonnum "11"; txlen "3071";
chr11	ENSEMBL_gcm37	exon	44815276	44815402	2.75721882090163	+	.	gene_id "ENSMUSG00000057098.15"; transcript_id "ENSMUSG00000057098.15_tx_5"; exon_id "chr11_44815276_44815402_+"; exonnum "10"; txlen "2747";
chr11	ENSEMBL_gcm37	exon	44815276	44815402	2.75721882090163	+	.	gene_id "ENSMUSG00000057098.15"; transcript_id "ENSMUSG00000057098.15_tx_6"; exon_id "chr11_44815276_44815402_+"; exonnum "10"; txlen "2750";
chr11	ENSEMBL_gcm37	exon	44815276	44815402	1.11784494723528	+	.	gene_id "ENSMUSG00000057098.15"; transcript_id "ENSMUSG00000057098.15_tx_8"; exon_id "chr11_44815276_44815402_+"; exonnum "6"; txlen "2227";
chr11	ENSEMBL_gcm37	exon	44815276	44815402	1.11784494723528	+	.	gene_id "ENSMUSG00000057098.15"; transcript_id "ENSMUSG00000057098.15_tx_9"; exon_id "chr11_44815276_44815402_+"; exonnum "6"; txlen "2230";
chr11	sragcm37_es	exon	44853746	44853866	3.97179926230653	+	.	gene_id "ENSMUSG00000057098.15"; transcript_id "ENSMUSG00000057098.15_tx_3"; exon_id "chr11_44853746_44853866_+"; exonnum "1"; txlen "1642";
chr11	HAVANA	exon	44863691	44863741	0	+	.	gene_id "ENSMUSG00000057098.15"; transcript_id "ENSMUST00000140822.2"; gene_type "protein_coding"; gene_name "Ebf1"; transcript_type "protein_coding_CDS_not_defined"; transcript_name "Ebf1-206"; exon_number 3; exon_id "ENSMUSE00000844749.2"; level 2; transcript_support_level "5"; mgi_id "MGI:95275"; havana_gene "OTTMUSG00000005474.1"; havana_transcript "OTTMUST00000012190.1";
chr11	HAVANA	exon	44863691	44863779	0	+	.	gene_id "ENSMUSG00000057098.15"; transcript_id "ENSMUST00000109268.2"; gene_type "protein_coding"; gene_name "Ebf1"; transcript_type "protein_coding"; transcript_name "Ebf1-203"; exon_number 11; exon_id "ENSMUSE00000267452.4"; level 2; protein_id "ENSMUSP00000104891.2"; transcript_support_level "5"; mgi_id "MGI:95275"; tag "basic"; tag "appris_alternative_1"; havana_gene "OTTMUSG00000005474.1"; havana_transcript "OTTMUST00000012189.1";
chr11	HAVANA	CDS	44863691	44863779	0	+	2	gene_id "ENSMUSG00000057098.15"; transcript_id "ENSMUST00000109268.2"; gene_type "protein_coding"; gene_name "Ebf1"; transcript_type "protein_coding"; transcript_name "Ebf1-203"; exon_number 11; exon_id "ENSMUSE00000267452.4"; level 2; protein_id "ENSMUSP00000104891.2"; transcript_support_level "5"; mgi_id "MGI:95275"; tag "basic"; tag "appris_alternative_1"; havana_gene "OTTMUSG00000005474.1"; havana_transcript "OTTMUST00000012189.1";
chr11	HAVANA	exon	44863691	44863779	0	+	.	gene_id "ENSMUSG00000057098.15"; transcript_id "ENSMUST00000101326.10"; gene_type "protein_coding"; gene_name "Ebf1"; transcript_type "protein_coding"; transcript_name "Ebf1-202"; exon_number 11; exon_id "ENSMUSE00000267452.4"; level 2; protein_id "ENSMUSP00000099857.3"; transcript_support_level "1"; mgi_id "MGI:95275"; tag "basic"; tag "Ensembl_canonical"; tag "GENCODE_Primary"; tag "appris_alternative_1"; tag "CCDS"; ccdsid "CCDS70165.1"; havana_gene "OTTMUSG00000005474.1"; havana_transcript "OTTMUST00000012188.1";
chr11	HAVANA	CDS	44863691	44863779	0	+	2	gene_id "ENSMUSG00000057098.15"; transcript_id "ENSMUST00000101326.10"; gene_type "protein_coding"; gene_name "Ebf1"; transcript_type "protein_coding"; transcript_name "Ebf1-202"; exon_number 11; exon_id "ENSMUSE00000267452.4"; level 2; protein_id "ENSMUSP00000099857.3"; transcript_support_level "1"; mgi_id "MGI:95275"; tag "basic"; tag "Ensembl_canonical"; tag "GENCODE_Primary"; tag "appris_alternative_1"; tag "CCDS"; ccdsid "CCDS70165.1"; havana_gene "OTTMUSG00000005474.1"; havana_transcript "OTTMUST00000012188.1";
chr11	HAVANA	exon	44863691	44863779	0	+	.	gene_id "ENSMUSG00000057098.15"; transcript_id "ENSMUST00000081265.12"; gene_type "protein_coding"; gene_name "Ebf1"; transcript_type "protein_coding"; transcript_name "Ebf1-201"; exon_number 11; exon_id "ENSMUSE00000267452.4"; level 2; protein_id "ENSMUSP00000080020.6"; transcript_support_level "1"; mgi_id "MGI:95275"; tag "basic"; tag "appris_principal_4"; tag "CCDS"; ccdsid "CCDS24566.1"; havana_gene "OTTMUSG00000005474.1"; havana_transcript "OTTMUST00000012187.1";
chr11	HAVANA	CDS	44863691	44863779	0	+	2	gene_id "ENSMUSG00000057098.15"; transcript_id "ENSMUST00000081265.12"; gene_type "protein_coding"; gene_name "Ebf1"; transcript_type "protein_coding"; transcript_name "Ebf1-201"; exon_number 11; exon_id "ENSMUSE00000267452.4"; level 2; protein_id "ENSMUSP00000080020.6"; transcript_support_level "1"; mgi_id "MGI:95275"; tag "basic"; tag "appris_principal_4"; tag "CCDS"; ccdsid "CCDS24566.1"; havana_gene "OTTMUSG00000005474.1"; havana_transcript "OTTMUST00000012187.1";
chr11	ENSEMBL_gcm37	exon	44863691	44863779	0.636378935201026	+	.	gene_id "ENSMUSG00000057098.15"; transcript_id "ENSMUSG00000057098.15_tx_10"; exon_id "chr11_44863691_44863779_+"; exonnum "11"; txlen "2695";
chr11	ENSEMBL_gcm37	exon	44863691	44863779	0.636378935201026	+	.	gene_id "ENSMUSG00000057098.15"; transcript_id "ENSMUSG00000057098.15_tx_11"; exon_id "chr11_44863691_44863779_+"; exonnum "11"; txlen "2698";
chr11	ENSEMBL_gcm37	exon	44863691	44863779	0.321530631163883	+	.	gene_id "ENSMUSG00000057098.15"; transcript_id "ENSMUSG00000057098.15_tx_12"; exon_id "chr11_44863691_44863779_+"; exonnum "6"; txlen "2150";
chr11	ENSEMBL_gcm37	exon	44863691	44863779	0.321530631163883	+	.	gene_id "ENSMUSG00000057098.15"; transcript_id "ENSMUSG00000057098.15_tx_13"; exon_id "chr11_44863691_44863779_+"; exonnum "6"; txlen "2153";
chr11	ENSEMBL_gcm37	exon	44863691	44863779	0.316504161474388	+	.	gene_id "ENSMUSG00000057098.15"; transcript_id "ENSMUSG00000057098.15_tx_14"; exon_id "chr11_44863691_44863779_+"; exonnum "12"; txlen "2952";
chr11	ENSEMBL_gcm37	exon	44863691	44863779	0.316504161474388	+	.	gene_id "ENSMUSG00000057098.15"; transcript_id "ENSMUSG00000057098.15_tx_15"; exon_id "chr11_44863691_44863779_+"; exonnum "12"; txlen "2955";
chr11	ENSEMBL_gcm37	exon	44863691	44863779	0.186664896174977	+	.	gene_id "ENSMUSG00000057098.15"; transcript_id "ENSMUSG00000057098.15_tx_16"; exon_id "chr11_44863691_44863779_+"; exonnum "12"; txlen "3071";
chr11	ENSEMBL_gcm37	exon	44863691	44863779	3.97179926230653	+	.	gene_id "ENSMUSG00000057098.15"; transcript_id "ENSMUSG00000057098.15_tx_3"; exon_id "chr11_44863691_44863779_+"; exonnum "2"; txlen "1642";
chr11	ENSEMBL_gcm37	exon	44863691	44863779	2.75721882090163	+	.	gene_id "ENSMUSG00000057098.15"; transcript_id "ENSMUSG00000057098.15_tx_5"; exon_id "chr11_44863691_44863779_+"; exonnum "11"; txlen "2747";
chr11	ENSEMBL_gcm37	exon	44863691	44863779	2.75721882090163	+	.	gene_id "ENSMUSG00000057098.15"; transcript_id "ENSMUSG00000057098.15_tx_6"; exon_id "chr11_44863691_44863779_+"; exonnum "11"; txlen "2750";
chr11	ENSEMBL_gcm37	exon	44863691	44863779	1.11784494723528	+	.	gene_id "ENSMUSG00000057098.15"; transcript_id "ENSMUSG00000057098.15_tx_8"; exon_id "chr11_44863691_44863779_+"; exonnum "7"; txlen "2227";
chr11	ENSEMBL_gcm37	exon	44863691	44863779	1.11784494723528	+	.	gene_id "ENSMUSG00000057098.15"; transcript_id "ENSMUSG00000057098.15_tx_9"; exon_id "chr11_44863691_44863779_+"; exonnum "7"; txlen "2230";
chr11	HAVANA	exon	44881343	44881408	0	+	.	gene_id "ENSMUSG00000057098.15"; transcript_id "ENSMUST00000109268.2"; gene_type "protein_coding"; gene_name "Ebf1"; transcript_type "protein_coding"; transcript_name "Ebf1-203"; exon_number 12; exon_id "ENSMUSE00000513637.2"; level 2; protein_id "ENSMUSP00000104891.2"; transcript_support_level "5"; mgi_id "MGI:95275"; tag "basic"; tag "appris_alternative_1"; havana_gene "OTTMUSG00000005474.1"; havana_transcript "OTTMUST00000012189.1";
chr11	HAVANA	CDS	44881343	44881408	0	+	0	gene_id "ENSMUSG00000057098.15"; transcript_id "ENSMUST00000109268.2"; gene_type "protein_coding"; gene_name "Ebf1"; transcript_type "protein_coding"; transcript_name "Ebf1-203"; exon_number 12; exon_id "ENSMUSE00000513637.2"; level 2; protein_id "ENSMUSP00000104891.2"; transcript_support_level "5"; mgi_id "MGI:95275"; tag "basic"; tag "appris_alternative_1"; havana_gene "OTTMUSG00000005474.1"; havana_transcript "OTTMUST00000012189.1";
chr11	HAVANA	exon	44881343	44881408	0	+	.	gene_id "ENSMUSG00000057098.15"; transcript_id "ENSMUST00000101326.10"; gene_type "protein_coding"; gene_name "Ebf1"; transcript_type "protein_coding"; transcript_name "Ebf1-202"; exon_number 12; exon_id "ENSMUSE00000513637.2"; level 2; protein_id "ENSMUSP00000099857.3"; transcript_support_level "1"; mgi_id "MGI:95275"; tag "basic"; tag "Ensembl_canonical"; tag "GENCODE_Primary"; tag "appris_alternative_1"; tag "CCDS"; ccdsid "CCDS70165.1"; havana_gene "OTTMUSG00000005474.1"; havana_transcript "OTTMUST00000012188.1";
chr11	HAVANA	CDS	44881343	44881408	0	+	0	gene_id "ENSMUSG00000057098.15"; transcript_id "ENSMUST00000101326.10"; gene_type "protein_coding"; gene_name "Ebf1"; transcript_type "protein_coding"; transcript_name "Ebf1-202"; exon_number 12; exon_id "ENSMUSE00000513637.2"; level 2; protein_id "ENSMUSP00000099857.3"; transcript_support_level "1"; mgi_id "MGI:95275"; tag "basic"; tag "Ensembl_canonical"; tag "GENCODE_Primary"; tag "appris_alternative_1"; tag "CCDS"; ccdsid "CCDS70165.1"; havana_gene "OTTMUSG00000005474.1"; havana_transcript "OTTMUST00000012188.1";
chr11	HAVANA	exon	44881343	44881408	0	+	.	gene_id "ENSMUSG00000057098.15"; transcript_id "ENSMUST00000081265.12"; gene_type "protein_coding"; gene_name "Ebf1"; transcript_type "protein_coding"; transcript_name "Ebf1-201"; exon_number 12; exon_id "ENSMUSE00000513637.2"; level 2; protein_id "ENSMUSP00000080020.6"; transcript_support_level "1"; mgi_id "MGI:95275"; tag "basic"; tag "appris_principal_4"; tag "CCDS"; ccdsid "CCDS24566.1"; havana_gene "OTTMUSG00000005474.1"; havana_transcript "OTTMUST00000012187.1";
chr11	HAVANA	CDS	44881343	44881408	0	+	0	gene_id "ENSMUSG00000057098.15"; transcript_id "ENSMUST00000081265.12"; gene_type "protein_coding"; gene_name "Ebf1"; transcript_type "protein_coding"; transcript_name "Ebf1-201"; exon_number 12; exon_id "ENSMUSE00000513637.2"; level 2; protein_id "ENSMUSP00000080020.6"; transcript_support_level "1"; mgi_id "MGI:95275"; tag "basic"; tag "appris_principal_4"; tag "CCDS"; ccdsid "CCDS24566.1"; havana_gene "OTTMUSG00000005474.1"; havana_transcript "OTTMUST00000012187.1";
chr11	ENSEMBL_gcm37	exon	44881343	44881408	0.636378935201026	+	.	gene_id "ENSMUSG00000057098.15"; transcript_id "ENSMUSG00000057098.15_tx_10"; exon_id "chr11_44881343_44881408_+"; exonnum "12"; txlen "2695";
chr11	ENSEMBL_gcm37	exon	44881343	44881408	0.636378935201026	+	.	gene_id "ENSMUSG00000057098.15"; transcript_id "ENSMUSG00000057098.15_tx_11"; exon_id "chr11_44881343_44881408_+"; exonnum "12"; txlen "2698";
chr11	ENSEMBL_gcm37	exon	44881343	44881408	0.321530631163883	+	.	gene_id "ENSMUSG00000057098.15"; transcript_id "ENSMUSG00000057098.15_tx_12"; exon_id "chr11_44881343_44881408_+"; exonnum "7"; txlen "2150";
chr11	ENSEMBL_gcm37	exon	44881343	44881408	0.321530631163883	+	.	gene_id "ENSMUSG00000057098.15"; transcript_id "ENSMUSG00000057098.15_tx_13"; exon_id "chr11_44881343_44881408_+"; exonnum "7"; txlen "2153";
chr11	ENSEMBL_gcm37	exon	44881343	44881408	0.316504161474388	+	.	gene_id "ENSMUSG00000057098.15"; transcript_id "ENSMUSG00000057098.15_tx_14"; exon_id "chr11_44881343_44881408_+"; exonnum "13"; txlen "2952";
chr11	ENSEMBL_gcm37	exon	44881343	44881408	0.316504161474388	+	.	gene_id "ENSMUSG00000057098.15"; transcript_id "ENSMUSG00000057098.15_tx_15"; exon_id "chr11_44881343_44881408_+"; exonnum "13"; txlen "2955";
chr11	ENSEMBL_gcm37	exon	44881343	44881408	0.186664896174977	+	.	gene_id "ENSMUSG00000057098.15"; transcript_id "ENSMUSG00000057098.15_tx_16"; exon_id "chr11_44881343_44881408_+"; exonnum "13"; txlen "3071";
chr11	ENSEMBL_gcm37	exon	44881343	44881408	3.97179926230653	+	.	gene_id "ENSMUSG00000057098.15"; transcript_id "ENSMUSG00000057098.15_tx_3"; exon_id "chr11_44881343_44881408_+"; exonnum "3"; txlen "1642";
chr11	ENSEMBL_gcm37	exon	44881343	44881408	2.75721882090163	+	.	gene_id "ENSMUSG00000057098.15"; transcript_id "ENSMUSG00000057098.15_tx_5"; exon_id "chr11_44881343_44881408_+"; exonnum "12"; txlen "2747";
chr11	ENSEMBL_gcm37	exon	44881343	44881408	2.75721882090163	+	.	gene_id "ENSMUSG00000057098.15"; transcript_id "ENSMUSG00000057098.15_tx_6"; exon_id "chr11_44881343_44881408_+"; exonnum "12"; txlen "2750";
chr11	ENSEMBL_gcm37	exon	44881343	44881408	1.11784494723528	+	.	gene_id "ENSMUSG00000057098.15"; transcript_id "ENSMUSG00000057098.15_tx_8"; exon_id "chr11_44881343_44881408_+"; exonnum "8"; txlen "2227";
chr11	ENSEMBL_gcm37	exon	44881343	44881408	1.11784494723528	+	.	gene_id "ENSMUSG00000057098.15"; transcript_id "ENSMUSG00000057098.15_tx_9"; exon_id "chr11_44881343_44881408_+"; exonnum "8"; txlen "2230";
chr11	HAVANA	exon	44882240	44882417	0	+	.	gene_id "ENSMUSG00000057098.15"; transcript_id "ENSMUST00000109268.2"; gene_type "protein_coding"; gene_name "Ebf1"; transcript_type "protein_coding"; transcript_name "Ebf1-203"; exon_number 13; exon_id "ENSMUSE00000461807.2"; level 2; protein_id "ENSMUSP00000104891.2"; transcript_support_level "5"; mgi_id "MGI:95275"; tag "basic"; tag "appris_alternative_1"; havana_gene "OTTMUSG00000005474.1"; havana_transcript "OTTMUST00000012189.1";
chr11	HAVANA	CDS	44882240	44882417	0	+	0	gene_id "ENSMUSG00000057098.15"; transcript_id "ENSMUST00000109268.2"; gene_type "protein_coding"; gene_name "Ebf1"; transcript_type "protein_coding"; transcript_name "Ebf1-203"; exon_number 13; exon_id "ENSMUSE00000461807.2"; level 2; protein_id "ENSMUSP00000104891.2"; transcript_support_level "5"; mgi_id "MGI:95275"; tag "basic"; tag "appris_alternative_1"; havana_gene "OTTMUSG00000005474.1"; havana_transcript "OTTMUST00000012189.1";
chr11	HAVANA	exon	44882240	44882417	0	+	.	gene_id "ENSMUSG00000057098.15"; transcript_id "ENSMUST00000101326.10"; gene_type "protein_coding"; gene_name "Ebf1"; transcript_type "protein_coding"; transcript_name "Ebf1-202"; exon_number 13; exon_id "ENSMUSE00000461807.2"; level 2; protein_id "ENSMUSP00000099857.3"; transcript_support_level "1"; mgi_id "MGI:95275"; tag "basic"; tag "Ensembl_canonical"; tag "GENCODE_Primary"; tag "appris_alternative_1"; tag "CCDS"; ccdsid "CCDS70165.1"; havana_gene "OTTMUSG00000005474.1"; havana_transcript "OTTMUST00000012188.1";
chr11	HAVANA	CDS	44882240	44882417	0	+	0	gene_id "ENSMUSG00000057098.15"; transcript_id "ENSMUST00000101326.10"; gene_type "protein_coding"; gene_name "Ebf1"; transcript_type "protein_coding"; transcript_name "Ebf1-202"; exon_number 13; exon_id "ENSMUSE00000461807.2"; level 2; protein_id "ENSMUSP00000099857.3"; transcript_support_level "1"; mgi_id "MGI:95275"; tag "basic"; tag "Ensembl_canonical"; tag "GENCODE_Primary"; tag "appris_alternative_1"; tag "CCDS"; ccdsid "CCDS70165.1"; havana_gene "OTTMUSG00000005474.1"; havana_transcript "OTTMUST00000012188.1";
chr11	HAVANA	exon	44882240	44882417	0	+	.	gene_id "ENSMUSG00000057098.15"; transcript_id "ENSMUST00000081265.12"; gene_type "protein_coding"; gene_name "Ebf1"; transcript_type "protein_coding"; transcript_name "Ebf1-201"; exon_number 13; exon_id "ENSMUSE00000461807.2"; level 2; protein_id "ENSMUSP00000080020.6"; transcript_support_level "1"; mgi_id "MGI:95275"; tag "basic"; tag "appris_principal_4"; tag "CCDS"; ccdsid "CCDS24566.1"; havana_gene "OTTMUSG00000005474.1"; havana_transcript "OTTMUST00000012187.1";
chr11	HAVANA	CDS	44882240	44882417	0	+	0	gene_id "ENSMUSG00000057098.15"; transcript_id "ENSMUST00000081265.12"; gene_type "protein_coding"; gene_name "Ebf1"; transcript_type "protein_coding"; transcript_name "Ebf1-201"; exon_number 13; exon_id "ENSMUSE00000461807.2"; level 2; protein_id "ENSMUSP00000080020.6"; transcript_support_level "1"; mgi_id "MGI:95275"; tag "basic"; tag "appris_principal_4"; tag "CCDS"; ccdsid "CCDS24566.1"; havana_gene "OTTMUSG00000005474.1"; havana_transcript "OTTMUST00000012187.1";
chr11	ENSEMBL_gcm37	exon	44882240	44882417	0.636378935201026	+	.	gene_id "ENSMUSG00000057098.15"; transcript_id "ENSMUSG00000057098.15_tx_10"; exon_id "chr11_44882240_44882417_+"; exonnum "13"; txlen "2695";
chr11	ENSEMBL_gcm37	exon	44882240	44882417	0.636378935201026	+	.	gene_id "ENSMUSG00000057098.15"; transcript_id "ENSMUSG00000057098.15_tx_11"; exon_id "chr11_44882240_44882417_+"; exonnum "13"; txlen "2698";
chr11	ENSEMBL_gcm37	exon	44882240	44882417	0.321530631163883	+	.	gene_id "ENSMUSG00000057098.15"; transcript_id "ENSMUSG00000057098.15_tx_12"; exon_id "chr11_44882240_44882417_+"; exonnum "8"; txlen "2150";
chr11	ENSEMBL_gcm37	exon	44882240	44882417	0.321530631163883	+	.	gene_id "ENSMUSG00000057098.15"; transcript_id "ENSMUSG00000057098.15_tx_13"; exon_id "chr11_44882240_44882417_+"; exonnum "8"; txlen "2153";
chr11	ENSEMBL_gcm37	exon	44882240	44882417	0.316504161474388	+	.	gene_id "ENSMUSG00000057098.15"; transcript_id "ENSMUSG00000057098.15_tx_14"; exon_id "chr11_44882240_44882417_+"; exonnum "14"; txlen "2952";
chr11	ENSEMBL_gcm37	exon	44882240	44882417	0.316504161474388	+	.	gene_id "ENSMUSG00000057098.15"; transcript_id "ENSMUSG00000057098.15_tx_15"; exon_id "chr11_44882240_44882417_+"; exonnum "14"; txlen "2955";
chr11	ENSEMBL_gcm37	exon	44882240	44882417	0.186664896174977	+	.	gene_id "ENSMUSG00000057098.15"; transcript_id "ENSMUSG00000057098.15_tx_16"; exon_id "chr11_44882240_44882417_+"; exonnum "14"; txlen "3071";
chr11	ENSEMBL_gcm37	exon	44882240	44882417	3.97179926230653	+	.	gene_id "ENSMUSG00000057098.15"; transcript_id "ENSMUSG00000057098.15_tx_3"; exon_id "chr11_44882240_44882417_+"; exonnum "4"; txlen "1642";
chr11	ENSEMBL_gcm37	exon	44882240	44882417	2.75721882090163	+	.	gene_id "ENSMUSG00000057098.15"; transcript_id "ENSMUSG00000057098.15_tx_5"; exon_id "chr11_44882240_44882417_+"; exonnum "13"; txlen "2747";
chr11	ENSEMBL_gcm37	exon	44882240	44882417	2.75721882090163	+	.	gene_id "ENSMUSG00000057098.15"; transcript_id "ENSMUSG00000057098.15_tx_6"; exon_id "chr11_44882240_44882417_+"; exonnum "13"; txlen "2750";
chr11	ENSEMBL_gcm37	exon	44882240	44882417	1.11784494723528	+	.	gene_id "ENSMUSG00000057098.15"; transcript_id "ENSMUSG00000057098.15_tx_8"; exon_id "chr11_44882240_44882417_+"; exonnum "9"; txlen "2227";
chr11	ENSEMBL_gcm37	exon	44882240	44882417	1.11784494723528	+	.	gene_id "ENSMUSG00000057098.15"; transcript_id "ENSMUSG00000057098.15_tx_9"; exon_id "chr11_44882240_44882417_+"; exonnum "9"; txlen "2230";
chr11	HAVANA	exon	44883136	44883315	0	+	.	gene_id "ENSMUSG00000057098.15"; transcript_id "ENSMUST00000109268.2"; gene_type "protein_coding"; gene_name "Ebf1"; transcript_type "protein_coding"; transcript_name "Ebf1-203"; exon_number 14; exon_id "ENSMUSE00000460933.2"; level 2; protein_id "ENSMUSP00000104891.2"; transcript_support_level "5"; mgi_id "MGI:95275"; tag "basic"; tag "appris_alternative_1"; havana_gene "OTTMUSG00000005474.1"; havana_transcript "OTTMUST00000012189.1";
chr11	HAVANA	CDS	44883136	44883315	0	+	2	gene_id "ENSMUSG00000057098.15"; transcript_id "ENSMUST00000109268.2"; gene_type "protein_coding"; gene_name "Ebf1"; transcript_type "protein_coding"; transcript_name "Ebf1-203"; exon_number 14; exon_id "ENSMUSE00000460933.2"; level 2; protein_id "ENSMUSP00000104891.2"; transcript_support_level "5"; mgi_id "MGI:95275"; tag "basic"; tag "appris_alternative_1"; havana_gene "OTTMUSG00000005474.1"; havana_transcript "OTTMUST00000012189.1";
chr11	HAVANA	exon	44883136	44883315	0	+	.	gene_id "ENSMUSG00000057098.15"; transcript_id "ENSMUST00000101326.10"; gene_type "protein_coding"; gene_name "Ebf1"; transcript_type "protein_coding"; transcript_name "Ebf1-202"; exon_number 14; exon_id "ENSMUSE00000460933.2"; level 2; protein_id "ENSMUSP00000099857.3"; transcript_support_level "1"; mgi_id "MGI:95275"; tag "basic"; tag "Ensembl_canonical"; tag "GENCODE_Primary"; tag "appris_alternative_1"; tag "CCDS"; ccdsid "CCDS70165.1"; havana_gene "OTTMUSG00000005474.1"; havana_transcript "OTTMUST00000012188.1";
chr11	HAVANA	CDS	44883136	44883315	0	+	2	gene_id "ENSMUSG00000057098.15"; transcript_id "ENSMUST00000101326.10"; gene_type "protein_coding"; gene_name "Ebf1"; transcript_type "protein_coding"; transcript_name "Ebf1-202"; exon_number 14; exon_id "ENSMUSE00000460933.2"; level 2; protein_id "ENSMUSP00000099857.3"; transcript_support_level "1"; mgi_id "MGI:95275"; tag "basic"; tag "Ensembl_canonical"; tag "GENCODE_Primary"; tag "appris_alternative_1"; tag "CCDS"; ccdsid "CCDS70165.1"; havana_gene "OTTMUSG00000005474.1"; havana_transcript "OTTMUST00000012188.1";
chr11	HAVANA	exon	44883136	44883315	0	+	.	gene_id "ENSMUSG00000057098.15"; transcript_id "ENSMUST00000081265.12"; gene_type "protein_coding"; gene_name "Ebf1"; transcript_type "protein_coding"; transcript_name "Ebf1-201"; exon_number 14; exon_id "ENSMUSE00000460933.2"; level 2; protein_id "ENSMUSP00000080020.6"; transcript_support_level "1"; mgi_id "MGI:95275"; tag "basic"; tag "appris_principal_4"; tag "CCDS"; ccdsid "CCDS24566.1"; havana_gene "OTTMUSG00000005474.1"; havana_transcript "OTTMUST00000012187.1";
chr11	HAVANA	CDS	44883136	44883315	0	+	2	gene_id "ENSMUSG00000057098.15"; transcript_id "ENSMUST00000081265.12"; gene_type "protein_coding"; gene_name "Ebf1"; transcript_type "protein_coding"; transcript_name "Ebf1-201"; exon_number 14; exon_id "ENSMUSE00000460933.2"; level 2; protein_id "ENSMUSP00000080020.6"; transcript_support_level "1"; mgi_id "MGI:95275"; tag "basic"; tag "appris_principal_4"; tag "CCDS"; ccdsid "CCDS24566.1"; havana_gene "OTTMUSG00000005474.1"; havana_transcript "OTTMUST00000012187.1";
chr11	ENSEMBL_gcm37	exon	44883136	44883315	0.636378935201026	+	.	gene_id "ENSMUSG00000057098.15"; transcript_id "ENSMUSG00000057098.15_tx_10"; exon_id "chr11_44883136_44883315_+"; exonnum "14"; txlen "2695";
chr11	ENSEMBL_gcm37	exon	44883136	44883315	0.636378935201026	+	.	gene_id "ENSMUSG00000057098.15"; transcript_id "ENSMUSG00000057098.15_tx_11"; exon_id "chr11_44883136_44883315_+"; exonnum "14"; txlen "2698";
chr11	ENSEMBL_gcm37	exon	44883136	44883315	0.321530631163883	+	.	gene_id "ENSMUSG00000057098.15"; transcript_id "ENSMUSG00000057098.15_tx_12"; exon_id "chr11_44883136_44883315_+"; exonnum "9"; txlen "2150";
chr11	ENSEMBL_gcm37	exon	44883136	44883315	0.321530631163883	+	.	gene_id "ENSMUSG00000057098.15"; transcript_id "ENSMUSG00000057098.15_tx_13"; exon_id "chr11_44883136_44883315_+"; exonnum "9"; txlen "2153";
chr11	ENSEMBL_gcm37	exon	44883136	44883315	0.316504161474388	+	.	gene_id "ENSMUSG00000057098.15"; transcript_id "ENSMUSG00000057098.15_tx_14"; exon_id "chr11_44883136_44883315_+"; exonnum "15"; txlen "2952";
chr11	ENSEMBL_gcm37	exon	44883136	44883315	0.316504161474388	+	.	gene_id "ENSMUSG00000057098.15"; transcript_id "ENSMUSG00000057098.15_tx_15"; exon_id "chr11_44883136_44883315_+"; exonnum "15"; txlen "2955";
chr11	ENSEMBL_gcm37	exon	44883136	44883315	0.186664896174977	+	.	gene_id "ENSMUSG00000057098.15"; transcript_id "ENSMUSG00000057098.15_tx_16"; exon_id "chr11_44883136_44883315_+"; exonnum "15"; txlen "3071";
chr11	ENSEMBL_gcm37	exon	44883136	44883315	3.97179926230653	+	.	gene_id "ENSMUSG00000057098.15"; transcript_id "ENSMUSG00000057098.15_tx_3"; exon_id "chr11_44883136_44883315_+"; exonnum "5"; txlen "1642";
chr11	ENSEMBL_gcm37	exon	44883136	44883315	2.75721882090163	+	.	gene_id "ENSMUSG00000057098.15"; transcript_id "ENSMUSG00000057098.15_tx_5"; exon_id "chr11_44883136_44883315_+"; exonnum "14"; txlen "2747";
chr11	ENSEMBL_gcm37	exon	44883136	44883315	2.75721882090163	+	.	gene_id "ENSMUSG00000057098.15"; transcript_id "ENSMUSG00000057098.15_tx_6"; exon_id "chr11_44883136_44883315_+"; exonnum "14"; txlen "2750";
chr11	ENSEMBL_gcm37	exon	44883136	44883315	1.11784494723528	+	.	gene_id "ENSMUSG00000057098.15"; transcript_id "ENSMUSG00000057098.15_tx_8"; exon_id "chr11_44883136_44883315_+"; exonnum "10"; txlen "2227";
chr11	ENSEMBL_gcm37	exon	44883136	44883315	1.11784494723528	+	.	gene_id "ENSMUSG00000057098.15"; transcript_id "ENSMUSG00000057098.15_tx_9"; exon_id "chr11_44883136_44883315_+"; exonnum "10"; txlen "2230";
chr11	HAVANA	exon	44886833	44887027	0	+	.	gene_id "ENSMUSG00000057098.15"; transcript_id "ENSMUST00000109268.2"; gene_type "protein_coding"; gene_name "Ebf1"; transcript_type "protein_coding"; transcript_name "Ebf1-203"; exon_number 15; exon_id "ENSMUSE00000463842.2"; level 2; protein_id "ENSMUSP00000104891.2"; transcript_support_level "5"; mgi_id "MGI:95275"; tag "basic"; tag "appris_alternative_1"; havana_gene "OTTMUSG00000005474.1"; havana_transcript "OTTMUST00000012189.1";
chr11	HAVANA	CDS	44886833	44887027	0	+	2	gene_id "ENSMUSG00000057098.15"; transcript_id "ENSMUST00000109268.2"; gene_type "protein_coding"; gene_name "Ebf1"; transcript_type "protein_coding"; transcript_name "Ebf1-203"; exon_number 15; exon_id "ENSMUSE00000463842.2"; level 2; protein_id "ENSMUSP00000104891.2"; transcript_support_level "5"; mgi_id "MGI:95275"; tag "basic"; tag "appris_alternative_1"; havana_gene "OTTMUSG00000005474.1"; havana_transcript "OTTMUST00000012189.1";
chr11	HAVANA	exon	44886833	44887027	0	+	.	gene_id "ENSMUSG00000057098.15"; transcript_id "ENSMUST00000101326.10"; gene_type "protein_coding"; gene_name "Ebf1"; transcript_type "protein_coding"; transcript_name "Ebf1-202"; exon_number 15; exon_id "ENSMUSE00000463842.2"; level 2; protein_id "ENSMUSP00000099857.3"; transcript_support_level "1"; mgi_id "MGI:95275"; tag "basic"; tag "Ensembl_canonical"; tag "GENCODE_Primary"; tag "appris_alternative_1"; tag "CCDS"; ccdsid "CCDS70165.1"; havana_gene "OTTMUSG00000005474.1"; havana_transcript "OTTMUST00000012188.1";
chr11	HAVANA	CDS	44886833	44887027	0	+	2	gene_id "ENSMUSG00000057098.15"; transcript_id "ENSMUST00000101326.10"; gene_type "protein_coding"; gene_name "Ebf1"; transcript_type "protein_coding"; transcript_name "Ebf1-202"; exon_number 15; exon_id "ENSMUSE00000463842.2"; level 2; protein_id "ENSMUSP00000099857.3"; transcript_support_level "1"; mgi_id "MGI:95275"; tag "basic"; tag "Ensembl_canonical"; tag "GENCODE_Primary"; tag "appris_alternative_1"; tag "CCDS"; ccdsid "CCDS70165.1"; havana_gene "OTTMUSG00000005474.1"; havana_transcript "OTTMUST00000012188.1";
chr11	HAVANA	exon	44886833	44887027	0	+	.	gene_id "ENSMUSG00000057098.15"; transcript_id "ENSMUST00000081265.12"; gene_type "protein_coding"; gene_name "Ebf1"; transcript_type "protein_coding"; transcript_name "Ebf1-201"; exon_number 15; exon_id "ENSMUSE00000463842.2"; level 2; protein_id "ENSMUSP00000080020.6"; transcript_support_level "1"; mgi_id "MGI:95275"; tag "basic"; tag "appris_principal_4"; tag "CCDS"; ccdsid "CCDS24566.1"; havana_gene "OTTMUSG00000005474.1"; havana_transcript "OTTMUST00000012187.1";
chr11	HAVANA	CDS	44886833	44887027	0	+	2	gene_id "ENSMUSG00000057098.15"; transcript_id "ENSMUST00000081265.12"; gene_type "protein_coding"; gene_name "Ebf1"; transcript_type "protein_coding"; transcript_name "Ebf1-201"; exon_number 15; exon_id "ENSMUSE00000463842.2"; level 2; protein_id "ENSMUSP00000080020.6"; transcript_support_level "1"; mgi_id "MGI:95275"; tag "basic"; tag "appris_principal_4"; tag "CCDS"; ccdsid "CCDS24566.1"; havana_gene "OTTMUSG00000005474.1"; havana_transcript "OTTMUST00000012187.1";
chr11	ENSEMBL_gcm37	exon	44886833	44887027	0.636378935201026	+	.	gene_id "ENSMUSG00000057098.15"; transcript_id "ENSMUSG00000057098.15_tx_10"; exon_id "chr11_44886833_44887027_+"; exonnum "15"; txlen "2695";
chr11	ENSEMBL_gcm37	exon	44886833	44887027	0.636378935201026	+	.	gene_id "ENSMUSG00000057098.15"; transcript_id "ENSMUSG00000057098.15_tx_11"; exon_id "chr11_44886833_44887027_+"; exonnum "15"; txlen "2698";
chr11	ENSEMBL_gcm37	exon	44886833	44887027	0.321530631163883	+	.	gene_id "ENSMUSG00000057098.15"; transcript_id "ENSMUSG00000057098.15_tx_12"; exon_id "chr11_44886833_44887027_+"; exonnum "10"; txlen "2150";
chr11	ENSEMBL_gcm37	exon	44886833	44887027	0.321530631163883	+	.	gene_id "ENSMUSG00000057098.15"; transcript_id "ENSMUSG00000057098.15_tx_13"; exon_id "chr11_44886833_44887027_+"; exonnum "10"; txlen "2153";
chr11	ENSEMBL_gcm37	exon	44886833	44887027	0.316504161474388	+	.	gene_id "ENSMUSG00000057098.15"; transcript_id "ENSMUSG00000057098.15_tx_14"; exon_id "chr11_44886833_44887027_+"; exonnum "16"; txlen "2952";
chr11	ENSEMBL_gcm37	exon	44886833	44887027	0.316504161474388	+	.	gene_id "ENSMUSG00000057098.15"; transcript_id "ENSMUSG00000057098.15_tx_15"; exon_id "chr11_44886833_44887027_+"; exonnum "16"; txlen "2955";
chr11	ENSEMBL_gcm37	exon	44886833	44887027	0.186664896174977	+	.	gene_id "ENSMUSG00000057098.15"; transcript_id "ENSMUSG00000057098.15_tx_16"; exon_id "chr11_44886833_44887027_+"; exonnum "16"; txlen "3071";
chr11	ENSEMBL_gcm37	exon	44886833	44887027	3.97179926230653	+	.	gene_id "ENSMUSG00000057098.15"; transcript_id "ENSMUSG00000057098.15_tx_3"; exon_id "chr11_44886833_44887027_+"; exonnum "6"; txlen "1642";
chr11	ENSEMBL_gcm37	exon	44886833	44887027	2.75721882090163	+	.	gene_id "ENSMUSG00000057098.15"; transcript_id "ENSMUSG00000057098.15_tx_5"; exon_id "chr11_44886833_44887027_+"; exonnum "15"; txlen "2747";
chr11	ENSEMBL_gcm37	exon	44886833	44887027	2.75721882090163	+	.	gene_id "ENSMUSG00000057098.15"; transcript_id "ENSMUSG00000057098.15_tx_6"; exon_id "chr11_44886833_44887027_+"; exonnum "15"; txlen "2750";
chr11	ENSEMBL_gcm37	exon	44886833	44887027	1.11784494723528	+	.	gene_id "ENSMUSG00000057098.15"; transcript_id "ENSMUSG00000057098.15_tx_8"; exon_id "chr11_44886833_44887027_+"; exonnum "11"; txlen "2227";
chr11	ENSEMBL_gcm37	exon	44886833	44887027	1.11784494723528	+	.	gene_id "ENSMUSG00000057098.15"; transcript_id "ENSMUSG00000057098.15_tx_9"; exon_id "chr11_44886833_44887027_+"; exonnum "11"; txlen "2230";
chr11	HAVANA	CDS	44895544	44895572	0	+	2	gene_id "ENSMUSG00000057098.15"; transcript_id "ENSMUST00000109268.2"; gene_type "protein_coding"; gene_name "Ebf1"; transcript_type "protein_coding"; transcript_name "Ebf1-203"; exon_number 16; exon_id "ENSMUSE00000463054.3"; level 2; protein_id "ENSMUSP00000104891.2"; transcript_support_level "5"; mgi_id "MGI:95275"; tag "basic"; tag "appris_alternative_1"; havana_gene "OTTMUSG00000005474.1"; havana_transcript "OTTMUST00000012189.1";
chr11	HAVANA	CDS	44895544	44895572	0	+	2	gene_id "ENSMUSG00000057098.15"; transcript_id "ENSMUST00000101326.10"; gene_type "protein_coding"; gene_name "Ebf1"; transcript_type "protein_coding"; transcript_name "Ebf1-202"; exon_number 16; exon_id "ENSMUSE00000662627.3"; level 2; protein_id "ENSMUSP00000099857.3"; transcript_support_level "1"; mgi_id "MGI:95275"; tag "basic"; tag "Ensembl_canonical"; tag "GENCODE_Primary"; tag "appris_alternative_1"; tag "CCDS"; ccdsid "CCDS70165.1"; havana_gene "OTTMUSG00000005474.1"; havana_transcript "OTTMUST00000012188.1";
chr11	HAVANA	CDS	44895544	44895572	0	+	2	gene_id "ENSMUSG00000057098.15"; transcript_id "ENSMUST00000081265.12"; gene_type "protein_coding"; gene_name "Ebf1"; transcript_type "protein_coding"; transcript_name "Ebf1-201"; exon_number 16; exon_id "ENSMUSE00000679678.3"; level 2; protein_id "ENSMUSP00000080020.6"; transcript_support_level "1"; mgi_id "MGI:95275"; tag "basic"; tag "appris_principal_4"; tag "CCDS"; ccdsid "CCDS24566.1"; havana_gene "OTTMUSG00000005474.1"; havana_transcript "OTTMUST00000012187.1";
chr11	HAVANA	exon	44895544	44895822	0	+	.	gene_id "ENSMUSG00000057098.15"; transcript_id "ENSMUST00000109268.2"; gene_type "protein_coding"; gene_name "Ebf1"; transcript_type "protein_coding"; transcript_name "Ebf1-203"; exon_number 16; exon_id "ENSMUSE00000463054.3"; level 2; protein_id "ENSMUSP00000104891.2"; transcript_support_level "5"; mgi_id "MGI:95275"; tag "basic"; tag "appris_alternative_1"; havana_gene "OTTMUSG00000005474.1"; havana_transcript "OTTMUST00000012189.1";
chr11	HAVANA	exon	44895544	44896356	0	+	.	gene_id "ENSMUSG00000057098.15"; transcript_id "ENSMUST00000101326.10"; gene_type "protein_coding"; gene_name "Ebf1"; transcript_type "protein_coding"; transcript_name "Ebf1-202"; exon_number 16; exon_id "ENSMUSE00000662627.3"; level 2; protein_id "ENSMUSP00000099857.3"; transcript_support_level "1"; mgi_id "MGI:95275"; tag "basic"; tag "Ensembl_canonical"; tag "GENCODE_Primary"; tag "appris_alternative_1"; tag "CCDS"; ccdsid "CCDS70165.1"; havana_gene "OTTMUSG00000005474.1"; havana_transcript "OTTMUST00000012188.1";
chr11	ENSEMBL_gcm37	exon	44895544	44896356	0.636378935201026	+	.	gene_id "ENSMUSG00000057098.15"; transcript_id "ENSMUSG00000057098.15_tx_10"; exon_id "chr11_44895544_44896356_+"; exonnum "16"; txlen "2695";
chr11	ENSEMBL_gcm37	exon	44895544	44896356	0.636378935201026	+	.	gene_id "ENSMUSG00000057098.15"; transcript_id "ENSMUSG00000057098.15_tx_11"; exon_id "chr11_44895544_44896356_+"; exonnum "16"; txlen "2698";
chr11	ENSEMBL_gcm37	exon	44895544	44896356	0.321530631163883	+	.	gene_id "ENSMUSG00000057098.15"; transcript_id "ENSMUSG00000057098.15_tx_12"; exon_id "chr11_44895544_44896356_+"; exonnum "11"; txlen "2150";
chr11	ENSEMBL_gcm37	exon	44895544	44896356	0.321530631163883	+	.	gene_id "ENSMUSG00000057098.15"; transcript_id "ENSMUSG00000057098.15_tx_13"; exon_id "chr11_44895544_44896356_+"; exonnum "11"; txlen "2153";
chr11	ENSEMBL_gcm37	exon	44895544	44896356	0.316504161474388	+	.	gene_id "ENSMUSG00000057098.15"; transcript_id "ENSMUSG00000057098.15_tx_14"; exon_id "chr11_44895544_44896356_+"; exonnum "17"; txlen "2952";
chr11	ENSEMBL_gcm37	exon	44895544	44896356	0.316504161474388	+	.	gene_id "ENSMUSG00000057098.15"; transcript_id "ENSMUSG00000057098.15_tx_15"; exon_id "chr11_44895544_44896356_+"; exonnum "17"; txlen "2955";
chr11	ENSEMBL_gcm37	exon	44895544	44896356	0.186664896174977	+	.	gene_id "ENSMUSG00000057098.15"; transcript_id "ENSMUSG00000057098.15_tx_16"; exon_id "chr11_44895544_44896356_+"; exonnum "17"; txlen "3071";
chr11	ENSEMBL_gcm37	exon	44895544	44896356	3.97179926230653	+	.	gene_id "ENSMUSG00000057098.15"; transcript_id "ENSMUSG00000057098.15_tx_3"; exon_id "chr11_44895544_44896356_+"; exonnum "7"; txlen "1642";
chr11	ENSEMBL_gcm37	exon	44895544	44896356	2.75721882090163	+	.	gene_id "ENSMUSG00000057098.15"; transcript_id "ENSMUSG00000057098.15_tx_5"; exon_id "chr11_44895544_44896356_+"; exonnum "16"; txlen "2747";
chr11	ENSEMBL_gcm37	exon	44895544	44896356	2.75721882090163	+	.	gene_id "ENSMUSG00000057098.15"; transcript_id "ENSMUSG00000057098.15_tx_6"; exon_id "chr11_44895544_44896356_+"; exonnum "16"; txlen "2750";
chr11	ENSEMBL_gcm37	exon	44895544	44896356	1.11784494723528	+	.	gene_id "ENSMUSG00000057098.15"; transcript_id "ENSMUSG00000057098.15_tx_8"; exon_id "chr11_44895544_44896356_+"; exonnum "12"; txlen "2227";
chr11	ENSEMBL_gcm37	exon	44895544	44896356	1.11784494723528	+	.	gene_id "ENSMUSG00000057098.15"; transcript_id "ENSMUSG00000057098.15_tx_9"; exon_id "chr11_44895544_44896356_+"; exonnum "12"; txlen "2230";
chr11	HAVANA	exon	44895544	44898918	0	+	.	gene_id "ENSMUSG00000057098.15"; transcript_id "ENSMUST00000081265.12"; gene_type "protein_coding"; gene_name "Ebf1"; transcript_type "protein_coding"; transcript_name "Ebf1-201"; exon_number 16; exon_id "ENSMUSE00000679678.3"; level 2; protein_id "ENSMUSP00000080020.6"; transcript_support_level "1"; mgi_id "MGI:95275"; tag "basic"; tag "appris_principal_4"; tag "CCDS"; ccdsid "CCDS24566.1"; havana_gene "OTTMUSG00000005474.1"; havana_transcript "OTTMUST00000012187.1";
chr11	HAVANA	stop_codon	44895573	44895575	0	+	0	gene_id "ENSMUSG00000057098.15"; transcript_id "ENSMUST00000109268.2"; gene_type "protein_coding"; gene_name "Ebf1"; transcript_type "protein_coding"; transcript_name "Ebf1-203"; exon_number 16; exon_id "ENSMUSE00000463054.3"; level 2; protein_id "ENSMUSP00000104891.2"; transcript_support_level "5"; mgi_id "MGI:95275"; tag "basic"; tag "appris_alternative_1"; havana_gene "OTTMUSG00000005474.1"; havana_transcript "OTTMUST00000012189.1";
chr11	HAVANA	stop_codon	44895573	44895575	0	+	0	gene_id "ENSMUSG00000057098.15"; transcript_id "ENSMUST00000101326.10"; gene_type "protein_coding"; gene_name "Ebf1"; transcript_type "protein_coding"; transcript_name "Ebf1-202"; exon_number 16; exon_id "ENSMUSE00000662627.3"; level 2; protein_id "ENSMUSP00000099857.3"; transcript_support_level "1"; mgi_id "MGI:95275"; tag "basic"; tag "Ensembl_canonical"; tag "GENCODE_Primary"; tag "appris_alternative_1"; tag "CCDS"; ccdsid "CCDS70165.1"; havana_gene "OTTMUSG00000005474.1"; havana_transcript "OTTMUST00000012188.1";
chr11	HAVANA	stop_codon	44895573	44895575	0	+	0	gene_id "ENSMUSG00000057098.15"; transcript_id "ENSMUST00000081265.12"; gene_type "protein_coding"; gene_name "Ebf1"; transcript_type "protein_coding"; transcript_name "Ebf1-201"; exon_number 16; exon_id "ENSMUSE00000679678.3"; level 2; protein_id "ENSMUSP00000080020.6"; transcript_support_level "1"; mgi_id "MGI:95275"; tag "basic"; tag "appris_principal_4"; tag "CCDS"; ccdsid "CCDS24566.1"; havana_gene "OTTMUSG00000005474.1"; havana_transcript "OTTMUST00000012187.1";
chr11	HAVANA	UTR	44895573	44895822	0	+	.	gene_id "ENSMUSG00000057098.15"; transcript_id "ENSMUST00000109268.2"; gene_type "protein_coding"; gene_name "Ebf1"; transcript_type "protein_coding"; transcript_name "Ebf1-203"; exon_number 16; exon_id "ENSMUSE00000463054.3"; level 2; protein_id "ENSMUSP00000104891.2"; transcript_support_level "5"; mgi_id "MGI:95275"; tag "basic"; tag "appris_alternative_1"; havana_gene "OTTMUSG00000005474.1"; havana_transcript "OTTMUST00000012189.1";
chr11	HAVANA	UTR	44895573	44896356	0	+	.	gene_id "ENSMUSG00000057098.15"; transcript_id "ENSMUST00000101326.10"; gene_type "protein_coding"; gene_name "Ebf1"; transcript_type "protein_coding"; transcript_name "Ebf1-202"; exon_number 16; exon_id "ENSMUSE00000662627.3"; level 2; protein_id "ENSMUSP00000099857.3"; transcript_support_level "1"; mgi_id "MGI:95275"; tag "basic"; tag "Ensembl_canonical"; tag "GENCODE_Primary"; tag "appris_alternative_1"; tag "CCDS"; ccdsid "CCDS70165.1"; havana_gene "OTTMUSG00000005474.1"; havana_transcript "OTTMUST00000012188.1";
chr11	HAVANA	UTR	44895573	44898918	0	+	.	gene_id "ENSMUSG00000057098.15"; transcript_id "ENSMUST00000081265.12"; gene_type "protein_coding"; gene_name "Ebf1"; transcript_type "protein_coding"; transcript_name "Ebf1-201"; exon_number 16; exon_id "ENSMUSE00000679678.3"; level 2; protein_id "ENSMUSP00000080020.6"; transcript_support_level "1"; mgi_id "MGI:95275"; tag "basic"; tag "appris_principal_4"; tag "CCDS"; ccdsid "CCDS24566.1"; havana_gene "OTTMUSG00000005474.1"; havana_transcript "OTTMUST00000012187.1";
chr11	sragcm37_es	exon	44915749	44915817	0.00377168718054385	+	.	gene_id "ENSMUSG00000126567.1"; transcript_id "ENSMUSG00000126567.1_tx_13"; exon_id "chr11_44915749_44915817_+"; exonnum "1"; txlen "759";
chr11	sragcm37_es	exon	44915749	44915817	0.0191940007134674	+	.	gene_id "ENSMUSG00000126567.1"; transcript_id "ENSMUSG00000126567.1_tx_2"; exon_id "chr11_44915749_44915817_+"; exonnum "1"; txlen "511";
chr11	sragcm37_es	exon	44915749	44915817	0.0117676640032968	+	.	gene_id "ENSMUSG00000126567.1"; transcript_id "ENSMUSG00000126567.1_tx_3"; exon_id "chr11_44915749_44915817_+"; exonnum "1"; txlen "828";
chr11	sragcm37_es	exon	44915749	44915817	0.00271561476999157	+	.	gene_id "ENSMUSG00000126567.1"; transcript_id "ENSMUSG00000126567.1_tx_33"; exon_id "chr11_44915749_44915817_+"; exonnum "1"; txlen "780";
chr11	HAVANA	exon	44926207	44926303	0	+	.	gene_id "ENSMUSG00000126567.1"; transcript_id "ENSMUST00000277003.1"; gene_type "lncRNA"; gene_name "ENSMUSG00000126567"; transcript_type "lncRNA"; transcript_name "ENSMUST00000277003"; exon_number 1; exon_id "ENSMUSE00001548961.1"; level 2; tag "basic"; tag "Ensembl_canonical"; tag "GENCODE_Primary"; tag "TAGENE";
chr11	HAVANA	gene	44926207	44929123	0	+	.	gene_id "ENSMUSG00000126567.1"; gene_type "lncRNA"; gene_name "ENSMUSG00000126567"; level 2;
chr11	HAVANA	transcript	44926207	44929123	0	+	.	gene_id "ENSMUSG00000126567.1"; transcript_id "ENSMUST00000277003.1"; gene_type "lncRNA"; gene_name "ENSMUSG00000126567"; transcript_type "lncRNA"; transcript_name "ENSMUST00000277003"; level 2; tag "basic"; tag "Ensembl_canonical"; tag "GENCODE_Primary"; tag "TAGENE";
chr11	HAVANA	exon	44926225	44926307	0	+	.	gene_id "ENSMUSG00000126567.1"; transcript_id "ENSMUST00000277004.1"; gene_type "lncRNA"; gene_name "ENSMUSG00000126567"; transcript_type "lncRNA"; transcript_name "ENSMUST00000277004"; exon_number 1; exon_id "ENSMUSE00001548965.1"; level 2; tag "TAGENE";
chr11	ENSEMBL_gcm37	exon	44926225	44926307	0.00357718013750663	+	.	gene_id "ENSMUSG00000126567.1"; transcript_id "ENSMUSG00000126567.1_tx_14"; exon_id "chr11_44926225_44926307_+"; exonnum "1"; txlen "895";
chr11	ENSEMBL_gcm37	exon	44926225	44926307	0.00357718013750663	+	.	gene_id "ENSMUSG00000126567.1"; transcript_id "ENSMUSG00000126567.1_tx_15"; exon_id "chr11_44926225_44926307_+"; exonnum "1"; txlen "987";
chr11	ENSEMBL_gcm37	exon	44926225	44926307	0.00357718013750663	+	.	gene_id "ENSMUSG00000126567.1"; transcript_id "ENSMUSG00000126567.1_tx_16"; exon_id "chr11_44926225_44926307_+"; exonnum "1"; txlen "991";
chr11	ENSEMBL_gcm37	exon	44926225	44926307	0.00357718013750663	+	.	gene_id "ENSMUSG00000126567.1"; transcript_id "ENSMUSG00000126567.1_tx_17"; exon_id "chr11_44926225_44926307_+"; exonnum "1"; txlen "899";
chr11	ENSEMBL_gcm37	exon	44926225	44926307	0.00357718013750663	+	.	gene_id "ENSMUSG00000126567.1"; transcript_id "ENSMUSG00000126567.1_tx_18"; exon_id "chr11_44926225_44926307_+"; exonnum "1"; txlen "1213";
chr11	ENSEMBL_gcm37	exon	44926225	44926307	0.00357718013750663	+	.	gene_id "ENSMUSG00000126567.1"; transcript_id "ENSMUSG00000126567.1_tx_19"; exon_id "chr11_44926225_44926307_+"; exonnum "1"; txlen "614";
chr11	ENSEMBL_gcm37	exon	44926225	44926307	0.00357718013750663	+	.	gene_id "ENSMUSG00000126567.1"; transcript_id "ENSMUSG00000126567.1_tx_20"; exon_id "chr11_44926225_44926307_+"; exonnum "1"; txlen "1217";
chr11	ENSEMBL_gcm37	exon	44926225	44926307	0.00357718013750663	+	.	gene_id "ENSMUSG00000126567.1"; transcript_id "ENSMUSG00000126567.1_tx_21"; exon_id "chr11_44926225_44926307_+"; exonnum "1"; txlen "522";
chr11	ENSEMBL_gcm37	exon	44926225	44926307	0.00357718013750663	+	.	gene_id "ENSMUSG00000126567.1"; transcript_id "ENSMUSG00000126567.1_tx_22"; exon_id "chr11_44926225_44926307_+"; exonnum "1"; txlen "1270";
chr11	ENSEMBL_gcm37	exon	44926225	44926307	0.00357718013750663	+	.	gene_id "ENSMUSG00000126567.1"; transcript_id "ENSMUSG00000126567.1_tx_23"; exon_id "chr11_44926225_44926307_+"; exonnum "1"; txlen "1274";
chr11	ENSEMBL_gcm37	exon	44926225	44926307	0.00357718013750663	+	.	gene_id "ENSMUSG00000126567.1"; transcript_id "ENSMUSG00000126567.1_tx_25"; exon_id "chr11_44926225_44926307_+"; exonnum "1"; txlen "840";
chr11	ENSEMBL_gcm37	exon	44926225	44926307	0.00357718013750663	+	.	gene_id "ENSMUSG00000126567.1"; transcript_id "ENSMUSG00000126567.1_tx_26"; exon_id "chr11_44926225_44926307_+"; exonnum "1"; txlen "897";
chr11	ENSEMBL_gcm37	exon	44926225	44926307	0.00357718013750663	+	.	gene_id "ENSMUSG00000126567.1"; transcript_id "ENSMUSG00000126567.1_tx_28"; exon_id "chr11_44926225_44926307_+"; exonnum "1"; txlen "1178";
chr11	ENSEMBL_gcm37	exon	44926225	44926307	0.00357718013750663	+	.	gene_id "ENSMUSG00000126567.1"; transcript_id "ENSMUSG00000126567.1_tx_29"; exon_id "chr11_44926225_44926307_+"; exonnum "1"; txlen "1182";
chr11	ENSEMBL_gcm37	exon	44926225	44926307	0.00357718013750663	+	.	gene_id "ENSMUSG00000126567.1"; transcript_id "ENSMUSG00000126567.1_tx_30"; exon_id "chr11_44926225_44926307_+"; exonnum "1"; txlen "805";
chr11	ENSEMBL_gcm37	exon	44926225	44926307	0.00231464597132782	+	.	gene_id "ENSMUSG00000126567.1"; transcript_id "ENSMUSG00000126567.1_tx_35"; exon_id "chr11_44926225_44926307_+"; exonnum "1"; txlen "882";
chr11	ENSEMBL_gcm37	exon	44926225	44926307	0.00231464597132782	+	.	gene_id "ENSMUSG00000126567.1"; transcript_id "ENSMUSG00000126567.1_tx_36"; exon_id "chr11_44926225_44926307_+"; exonnum "1"; txlen "886";
chr11	ENSEMBL_gcm37	exon	44926225	44926307	0.00231464597132782	+	.	gene_id "ENSMUSG00000126567.1"; transcript_id "ENSMUSG00000126567.1_tx_37"; exon_id "chr11_44926225_44926307_+"; exonnum "1"; txlen "939";
chr11	ENSEMBL_gcm37	exon	44926225	44926307	0.00231464597132782	+	.	gene_id "ENSMUSG00000126567.1"; transcript_id "ENSMUSG00000126567.1_tx_38"; exon_id "chr11_44926225_44926307_+"; exonnum "1"; txlen "943";
chr11	ENSEMBL_gcm37	exon	44926225	44926307	0.00231464597132782	+	.	gene_id "ENSMUSG00000126567.1"; transcript_id "ENSMUSG00000126567.1_tx_39"; exon_id "chr11_44926225_44926307_+"; exonnum "1"; txlen "847";
chr11	ENSEMBL_gcm37	exon	44926225	44926307	0.00231464597132782	+	.	gene_id "ENSMUSG00000126567.1"; transcript_id "ENSMUSG00000126567.1_tx_40"; exon_id "chr11_44926225_44926307_+"; exonnum "1"; txlen "851";
chr11	ENSEMBL_gcm37	exon	44926225	44926307	0.00189380124926821	+	.	gene_id "ENSMUSG00000126567.1"; transcript_id "ENSMUSG00000126567.1_tx_41"; exon_id "chr11_44926225_44926307_+"; exonnum "1"; txlen "861";
chr11	ENSEMBL_gcm37	exon	44926225	44926307	0.00799604971913246	+	.	gene_id "ENSMUSG00000126567.1"; transcript_id "ENSMUSG00000126567.1_tx_5"; exon_id "chr11_44926225_44926307_+"; exonnum "1"; txlen "930";
chr11	ENSEMBL_gcm37	exon	44926225	44926307	0.00799604971913246	+	.	gene_id "ENSMUSG00000126567.1"; transcript_id "ENSMUSG00000126567.1_tx_6"; exon_id "chr11_44926225_44926307_+"; exonnum "1"; txlen "934";
chr11	ENSEMBL_gcm37	exon	44926225	44926307	0.00799604971913246	+	.	gene_id "ENSMUSG00000126567.1"; transcript_id "ENSMUSG00000126567.1_tx_7"; exon_id "chr11_44926225_44926307_+"; exonnum "1"; txlen "557";
chr11	HAVANA	transcript	44926225	44929107	0	+	.	gene_id "ENSMUSG00000126567.1"; transcript_id "ENSMUST00000277004.1"; gene_type "lncRNA"; gene_name "ENSMUSG00000126567"; transcript_type "lncRNA"; transcript_name "ENSMUST00000277004"; level 2; tag "TAGENE";
chr11	HAVANA	exon	44927437	44927528	0	+	.	gene_id "ENSMUSG00000126567.1"; transcript_id "ENSMUST00000277003.1"; gene_type "lncRNA"; gene_name "ENSMUSG00000126567"; transcript_type "lncRNA"; transcript_name "ENSMUST00000277003"; exon_number 2; exon_id "ENSMUSE00001548962.1"; level 2; tag "basic"; tag "Ensembl_canonical"; tag "GENCODE_Primary"; tag "TAGENE";
chr11	HAVANA	exon	44927437	44927528	0	+	.	gene_id "ENSMUSG00000126567.1"; transcript_id "ENSMUST00000277004.1"; gene_type "lncRNA"; gene_name "ENSMUSG00000126567"; transcript_type "lncRNA"; transcript_name "ENSMUST00000277004"; exon_number 2; exon_id "ENSMUSE00001548962.1"; level 2; tag "TAGENE";
chr11	ENSEMBL_gcm37	exon	44927437	44927528	0.00357718013750663	+	.	gene_id "ENSMUSG00000126567.1"; transcript_id "ENSMUSG00000126567.1_tx_15"; exon_id "chr11_44927437_44927528_+"; exonnum "2"; txlen "987";
chr11	ENSEMBL_gcm37	exon	44927437	44927528	0.00357718013750663	+	.	gene_id "ENSMUSG00000126567.1"; transcript_id "ENSMUSG00000126567.1_tx_16"; exon_id "chr11_44927437_44927528_+"; exonnum "2"; txlen "991";
chr11	ENSEMBL_gcm37	exon	44927437	44927528	0.00357718013750663	+	.	gene_id "ENSMUSG00000126567.1"; transcript_id "ENSMUSG00000126567.1_tx_18"; exon_id "chr11_44927437_44927528_+"; exonnum "2"; txlen "1213";
chr11	ENSEMBL_gcm37	exon	44927437	44927528	0.00357718013750663	+	.	gene_id "ENSMUSG00000126567.1"; transcript_id "ENSMUSG00000126567.1_tx_19"; exon_id "chr11_44927437_44927528_+"; exonnum "2"; txlen "614";
chr11	ENSEMBL_gcm37	exon	44927437	44927528	0.00357718013750663	+	.	gene_id "ENSMUSG00000126567.1"; transcript_id "ENSMUSG00000126567.1_tx_20"; exon_id "chr11_44927437_44927528_+"; exonnum "2"; txlen "1217";
chr11	ENSEMBL_gcm37	exon	44927437	44927528	0.00357718013750663	+	.	gene_id "ENSMUSG00000126567.1"; transcript_id "ENSMUSG00000126567.1_tx_22"; exon_id "chr11_44927437_44927528_+"; exonnum "2"; txlen "1270";
chr11	ENSEMBL_gcm37	exon	44927437	44927528	0.00357718013750663	+	.	gene_id "ENSMUSG00000126567.1"; transcript_id "ENSMUSG00000126567.1_tx_23"; exon_id "chr11_44927437_44927528_+"; exonnum "2"; txlen "1274";
chr11	ENSEMBL_gcm37	exon	44927437	44927528	0.00357718013750663	+	.	gene_id "ENSMUSG00000126567.1"; transcript_id "ENSMUSG00000126567.1_tx_25"; exon_id "chr11_44927437_44927528_+"; exonnum "2"; txlen "840";
chr11	ENSEMBL_gcm37	exon	44927437	44927528	0.00357718013750663	+	.	gene_id "ENSMUSG00000126567.1"; transcript_id "ENSMUSG00000126567.1_tx_26"; exon_id "chr11_44927437_44927528_+"; exonnum "2"; txlen "897";
chr11	ENSEMBL_gcm37	exon	44927437	44927528	0.00231464597132782	+	.	gene_id "ENSMUSG00000126567.1"; transcript_id "ENSMUSG00000126567.1_tx_35"; exon_id "chr11_44927437_44927528_+"; exonnum "2"; txlen "882";
chr11	ENSEMBL_gcm37	exon	44927437	44927528	0.00231464597132782	+	.	gene_id "ENSMUSG00000126567.1"; transcript_id "ENSMUSG00000126567.1_tx_36"; exon_id "chr11_44927437_44927528_+"; exonnum "2"; txlen "886";
chr11	ENSEMBL_gcm37	exon	44927437	44927528	0.00231464597132782	+	.	gene_id "ENSMUSG00000126567.1"; transcript_id "ENSMUSG00000126567.1_tx_37"; exon_id "chr11_44927437_44927528_+"; exonnum "2"; txlen "939";
chr11	ENSEMBL_gcm37	exon	44927437	44927528	0.00231464597132782	+	.	gene_id "ENSMUSG00000126567.1"; transcript_id "ENSMUSG00000126567.1_tx_38"; exon_id "chr11_44927437_44927528_+"; exonnum "2"; txlen "943";
chr11	ENSEMBL_gcm37	exon	44927437	44927528	0.00189380124926821	+	.	gene_id "ENSMUSG00000126567.1"; transcript_id "ENSMUSG00000126567.1_tx_41"; exon_id "chr11_44927437_44927528_+"; exonnum "2"; txlen "861";
chr11	ENSEMBL_gcm37	exon	44927437	44927528	0.00799604971913246	+	.	gene_id "ENSMUSG00000126567.1"; transcript_id "ENSMUSG00000126567.1_tx_5"; exon_id "chr11_44927437_44927528_+"; exonnum "2"; txlen "930";
chr11	ENSEMBL_gcm37	exon	44927437	44927528	0.00799604971913246	+	.	gene_id "ENSMUSG00000126567.1"; transcript_id "ENSMUSG00000126567.1_tx_6"; exon_id "chr11_44927437_44927528_+"; exonnum "2"; txlen "934";
chr11	ENSEMBL_gcm37	exon	44927437	44927528	0.00799604971913246	+	.	gene_id "ENSMUSG00000126567.1"; transcript_id "ENSMUSG00000126567.1_tx_7"; exon_id "chr11_44927437_44927528_+"; exonnum "2"; txlen "557";
chr11	HAVANA	exon	44928903	44929107	0	+	.	gene_id "ENSMUSG00000126567.1"; transcript_id "ENSMUST00000277004.1"; gene_type "lncRNA"; gene_name "ENSMUSG00000126567"; transcript_type "lncRNA"; transcript_name "ENSMUST00000277004"; exon_number 3; exon_id "ENSMUSE00001548963.1"; level 2; tag "TAGENE";
chr11	HAVANA	exon	44928903	44929123	0	+	.	gene_id "ENSMUSG00000126567.1"; transcript_id "ENSMUST00000277003.1"; gene_type "lncRNA"; gene_name "ENSMUSG00000126567"; transcript_type "lncRNA"; transcript_name "ENSMUST00000277003"; exon_number 3; exon_id "ENSMUSE00001548964.1"; level 2; tag "basic"; tag "Ensembl_canonical"; tag "GENCODE_Primary"; tag "TAGENE";
chr11	sragcm37_mid	exon	44935465	44935521	0.00357718013750663	+	.	gene_id "ENSMUSG00000126567.1"; transcript_id "ENSMUSG00000126567.1_tx_14"; exon_id "chr11_44935465_44935521_+"; exonnum "2"; txlen "895";
chr11	sragcm37_mid	exon	44935465	44935521	0.00357718013750663	+	.	gene_id "ENSMUSG00000126567.1"; transcript_id "ENSMUSG00000126567.1_tx_15"; exon_id "chr11_44935465_44935521_+"; exonnum "3"; txlen "987";
chr11	sragcm37_mid	exon	44935465	44935521	0.00357718013750663	+	.	gene_id "ENSMUSG00000126567.1"; transcript_id "ENSMUSG00000126567.1_tx_16"; exon_id "chr11_44935465_44935521_+"; exonnum "3"; txlen "991";
chr11	sragcm37_mid	exon	44935465	44935521	0.00357718013750663	+	.	gene_id "ENSMUSG00000126567.1"; transcript_id "ENSMUSG00000126567.1_tx_17"; exon_id "chr11_44935465_44935521_+"; exonnum "2"; txlen "899";
chr11	sragcm37_mid	exon	44935465	44935521	0.00357718013750663	+	.	gene_id "ENSMUSG00000126567.1"; transcript_id "ENSMUSG00000126567.1_tx_19"; exon_id "chr11_44935465_44935521_+"; exonnum "3"; txlen "614";
chr11	sragcm37_mid	exon	44935465	44935521	0.00357718013750663	+	.	gene_id "ENSMUSG00000126567.1"; transcript_id "ENSMUSG00000126567.1_tx_21"; exon_id "chr11_44935465_44935521_+"; exonnum "2"; txlen "522";
chr11	sragcm37_mid	exon	44935465	44935521	0.00357718013750663	+	.	gene_id "ENSMUSG00000126567.1"; transcript_id "ENSMUSG00000126567.1_tx_22"; exon_id "chr11_44935465_44935521_+"; exonnum "3"; txlen "1270";
chr11	sragcm37_mid	exon	44935465	44935521	0.00357718013750663	+	.	gene_id "ENSMUSG00000126567.1"; transcript_id "ENSMUSG00000126567.1_tx_23"; exon_id "chr11_44935465_44935521_+"; exonnum "3"; txlen "1274";
chr11	sragcm37_mid	exon	44935465	44935521	0.00357718013750663	+	.	gene_id "ENSMUSG00000126567.1"; transcript_id "ENSMUSG00000126567.1_tx_26"; exon_id "chr11_44935465_44935521_+"; exonnum "3"; txlen "897";
chr11	sragcm37_mid	exon	44935465	44935521	0.00357718013750663	+	.	gene_id "ENSMUSG00000126567.1"; transcript_id "ENSMUSG00000126567.1_tx_28"; exon_id "chr11_44935465_44935521_+"; exonnum "2"; txlen "1178";
chr11	sragcm37_mid	exon	44935465	44935521	0.00357718013750663	+	.	gene_id "ENSMUSG00000126567.1"; transcript_id "ENSMUSG00000126567.1_tx_29"; exon_id "chr11_44935465_44935521_+"; exonnum "2"; txlen "1182";
chr11	sragcm37_mid	exon	44935465	44935521	0.00357718013750663	+	.	gene_id "ENSMUSG00000126567.1"; transcript_id "ENSMUSG00000126567.1_tx_30"; exon_id "chr11_44935465_44935521_+"; exonnum "2"; txlen "805";
chr11	sragcm37_mid	exon	44935465	44935521	0.00231464597132782	+	.	gene_id "ENSMUSG00000126567.1"; transcript_id "ENSMUSG00000126567.1_tx_37"; exon_id "chr11_44935465_44935521_+"; exonnum "3"; txlen "939";
chr11	sragcm37_mid	exon	44935465	44935521	0.00231464597132782	+	.	gene_id "ENSMUSG00000126567.1"; transcript_id "ENSMUSG00000126567.1_tx_38"; exon_id "chr11_44935465_44935521_+"; exonnum "3"; txlen "943";
chr11	sragcm37_mid	exon	44935465	44935521	0.00231464597132782	+	.	gene_id "ENSMUSG00000126567.1"; transcript_id "ENSMUSG00000126567.1_tx_39"; exon_id "chr11_44935465_44935521_+"; exonnum "2"; txlen "847";
chr11	sragcm37_mid	exon	44935465	44935521	0.00231464597132782	+	.	gene_id "ENSMUSG00000126567.1"; transcript_id "ENSMUSG00000126567.1_tx_40"; exon_id "chr11_44935465_44935521_+"; exonnum "2"; txlen "851";
chr11	sragcm37_mid	exon	44949751	44949819	0.00357718013750663	+	.	gene_id "ENSMUSG00000126567.1"; transcript_id "ENSMUSG00000126567.1_tx_14"; exon_id "chr11_44949751_44949819_+"; exonnum "3"; txlen "895";
chr11	sragcm37_mid	exon	44949751	44949819	0.00357718013750663	+	.	gene_id "ENSMUSG00000126567.1"; transcript_id "ENSMUSG00000126567.1_tx_15"; exon_id "chr11_44949751_44949819_+"; exonnum "4"; txlen "987";
chr11	sragcm37_mid	exon	44949751	44949819	0.00357718013750663	+	.	gene_id "ENSMUSG00000126567.1"; transcript_id "ENSMUSG00000126567.1_tx_16"; exon_id "chr11_44949751_44949819_+"; exonnum "4"; txlen "991";
chr11	sragcm37_mid	exon	44949751	44949819	0.00357718013750663	+	.	gene_id "ENSMUSG00000126567.1"; transcript_id "ENSMUSG00000126567.1_tx_17"; exon_id "chr11_44949751_44949819_+"; exonnum "3"; txlen "899";
chr11	sragcm37_mid	exon	44949751	44949819	0.00357718013750663	+	.	gene_id "ENSMUSG00000126567.1"; transcript_id "ENSMUSG00000126567.1_tx_18"; exon_id "chr11_44949751_44949819_+"; exonnum "3"; txlen "1213";
chr11	sragcm37_mid	exon	44949751	44949819	0.00357718013750663	+	.	gene_id "ENSMUSG00000126567.1"; transcript_id "ENSMUSG00000126567.1_tx_19"; exon_id "chr11_44949751_44949819_+"; exonnum "4"; txlen "614";
chr11	sragcm37_mid	exon	44949751	44949819	0.0191940007134674	+	.	gene_id "ENSMUSG00000126567.1"; transcript_id "ENSMUSG00000126567.1_tx_2"; exon_id "chr11_44949751_44949819_+"; exonnum "2"; txlen "511";
chr11	sragcm37_mid	exon	44949751	44949819	0.00357718013750663	+	.	gene_id "ENSMUSG00000126567.1"; transcript_id "ENSMUSG00000126567.1_tx_20"; exon_id "chr11_44949751_44949819_+"; exonnum "3"; txlen "1217";
chr11	sragcm37_mid	exon	44949751	44949819	0.00357718013750663	+	.	gene_id "ENSMUSG00000126567.1"; transcript_id "ENSMUSG00000126567.1_tx_21"; exon_id "chr11_44949751_44949819_+"; exonnum "3"; txlen "522";
chr11	sragcm37_mid	exon	44949751	44949819	0.00357718013750663	+	.	gene_id "ENSMUSG00000126567.1"; transcript_id "ENSMUSG00000126567.1_tx_22"; exon_id "chr11_44949751_44949819_+"; exonnum "4"; txlen "1270";
chr11	sragcm37_mid	exon	44949751	44949819	0.00357718013750663	+	.	gene_id "ENSMUSG00000126567.1"; transcript_id "ENSMUSG00000126567.1_tx_23"; exon_id "chr11_44949751_44949819_+"; exonnum "4"; txlen "1274";
chr11	sragcm37_mid	exon	44949751	44949819	0.00357718013750663	+	.	gene_id "ENSMUSG00000126567.1"; transcript_id "ENSMUSG00000126567.1_tx_25"; exon_id "chr11_44949751_44949819_+"; exonnum "3"; txlen "840";
chr11	sragcm37_mid	exon	44949751	44949819	0.00357718013750663	+	.	gene_id "ENSMUSG00000126567.1"; transcript_id "ENSMUSG00000126567.1_tx_26"; exon_id "chr11_44949751_44949819_+"; exonnum "4"; txlen "897";
chr11	sragcm37_mid	exon	44949751	44949819	0.00357718013750663	+	.	gene_id "ENSMUSG00000126567.1"; transcript_id "ENSMUSG00000126567.1_tx_28"; exon_id "chr11_44949751_44949819_+"; exonnum "3"; txlen "1178";
chr11	sragcm37_mid	exon	44949751	44949819	0.00357718013750663	+	.	gene_id "ENSMUSG00000126567.1"; transcript_id "ENSMUSG00000126567.1_tx_29"; exon_id "chr11_44949751_44949819_+"; exonnum "3"; txlen "1182";
chr11	sragcm37_mid	exon	44949751	44949819	0.0117676640032968	+	.	gene_id "ENSMUSG00000126567.1"; transcript_id "ENSMUSG00000126567.1_tx_3"; exon_id "chr11_44949751_44949819_+"; exonnum "2"; txlen "828";
chr11	sragcm37_mid	exon	44949751	44949819	0.00357718013750663	+	.	gene_id "ENSMUSG00000126567.1"; transcript_id "ENSMUSG00000126567.1_tx_30"; exon_id "chr11_44949751_44949819_+"; exonnum "3"; txlen "805";
chr11	sragcm37_mid	exon	44949751	44949819	0.00271561476999157	+	.	gene_id "ENSMUSG00000126567.1"; transcript_id "ENSMUSG00000126567.1_tx_33"; exon_id "chr11_44949751_44949819_+"; exonnum "2"; txlen "780";
chr11	sragcm37_mid	exon	44949751	44949819	0.00231464597132782	+	.	gene_id "ENSMUSG00000126567.1"; transcript_id "ENSMUSG00000126567.1_tx_35"; exon_id "chr11_44949751_44949819_+"; exonnum "3"; txlen "882";
chr11	sragcm37_mid	exon	44949751	44949819	0.00231464597132782	+	.	gene_id "ENSMUSG00000126567.1"; transcript_id "ENSMUSG00000126567.1_tx_36"; exon_id "chr11_44949751_44949819_+"; exonnum "3"; txlen "886";
chr11	sragcm37_mid	exon	44949751	44949819	0.00231464597132782	+	.	gene_id "ENSMUSG00000126567.1"; transcript_id "ENSMUSG00000126567.1_tx_37"; exon_id "chr11_44949751_44949819_+"; exonnum "4"; txlen "939";
chr11	sragcm37_mid	exon	44949751	44949819	0.00231464597132782	+	.	gene_id "ENSMUSG00000126567.1"; transcript_id "ENSMUSG00000126567.1_tx_38"; exon_id "chr11_44949751_44949819_+"; exonnum "4"; txlen "943";
chr11	sragcm37_mid	exon	44949751	44949819	0.00231464597132782	+	.	gene_id "ENSMUSG00000126567.1"; transcript_id "ENSMUSG00000126567.1_tx_39"; exon_id "chr11_44949751_44949819_+"; exonnum "3"; txlen "847";
chr11	sragcm37_mid	exon	44949751	44949819	0.00231464597132782	+	.	gene_id "ENSMUSG00000126567.1"; transcript_id "ENSMUSG00000126567.1_tx_40"; exon_id "chr11_44949751_44949819_+"; exonnum "3"; txlen "851";
chr11	sragcm37_mid	exon	44949751	44949819	0.00799604971913246	+	.	gene_id "ENSMUSG00000126567.1"; transcript_id "ENSMUSG00000126567.1_tx_5"; exon_id "chr11_44949751_44949819_+"; exonnum "3"; txlen "930";
chr11	sragcm37_mid	exon	44949751	44949819	0.00799604971913246	+	.	gene_id "ENSMUSG00000126567.1"; transcript_id "ENSMUSG00000126567.1_tx_6"; exon_id "chr11_44949751_44949819_+"; exonnum "3"; txlen "934";
chr11	sragcm37_mid	exon	44949751	44949819	0.00799604971913246	+	.	gene_id "ENSMUSG00000126567.1"; transcript_id "ENSMUSG00000126567.1_tx_7"; exon_id "chr11_44949751_44949819_+"; exonnum "3"; txlen "557";
chr11	sragcm37_mid	exon	44950234	44950516	0.00357718013750663	+	.	gene_id "ENSMUSG00000126567.1"; transcript_id "ENSMUSG00000126567.1_tx_18"; exon_id "chr11_44950234_44950516_+"; exonnum "4"; txlen "1213";
chr11	sragcm37_mid	exon	44950234	44950516	0.00357718013750663	+	.	gene_id "ENSMUSG00000126567.1"; transcript_id "ENSMUSG00000126567.1_tx_20"; exon_id "chr11_44950234_44950516_+"; exonnum "4"; txlen "1217";
chr11	sragcm37_mid	exon	44950234	44950516	0.00357718013750663	+	.	gene_id "ENSMUSG00000126567.1"; transcript_id "ENSMUSG00000126567.1_tx_22"; exon_id "chr11_44950234_44950516_+"; exonnum "5"; txlen "1270";
chr11	sragcm37_mid	exon	44950234	44950516	0.00357718013750663	+	.	gene_id "ENSMUSG00000126567.1"; transcript_id "ENSMUSG00000126567.1_tx_23"; exon_id "chr11_44950234_44950516_+"; exonnum "5"; txlen "1274";
chr11	sragcm37_mid	exon	44950234	44950516	0.00357718013750663	+	.	gene_id "ENSMUSG00000126567.1"; transcript_id "ENSMUSG00000126567.1_tx_25"; exon_id "chr11_44950234_44950516_+"; exonnum "4"; txlen "840";
chr11	sragcm37_mid	exon	44950234	44950516	0.00357718013750663	+	.	gene_id "ENSMUSG00000126567.1"; transcript_id "ENSMUSG00000126567.1_tx_26"; exon_id "chr11_44950234_44950516_+"; exonnum "5"; txlen "897";
chr11	sragcm37_mid	exon	44950234	44950516	0.00357718013750663	+	.	gene_id "ENSMUSG00000126567.1"; transcript_id "ENSMUSG00000126567.1_tx_28"; exon_id "chr11_44950234_44950516_+"; exonnum "4"; txlen "1178";
chr11	sragcm37_mid	exon	44950234	44950516	0.00357718013750663	+	.	gene_id "ENSMUSG00000126567.1"; transcript_id "ENSMUSG00000126567.1_tx_29"; exon_id "chr11_44950234_44950516_+"; exonnum "4"; txlen "1182";
chr11	sragcm37_mid	exon	44950234	44950516	0.00357718013750663	+	.	gene_id "ENSMUSG00000126567.1"; transcript_id "ENSMUSG00000126567.1_tx_30"; exon_id "chr11_44950234_44950516_+"; exonnum "4"; txlen "805";
chr11	sragcm37_mid	exon	44979391	44979438	0.00377168718054385	+	.	gene_id "ENSMUSG00000126567.1"; transcript_id "ENSMUSG00000126567.1_tx_13"; exon_id "chr11_44979391_44979438_+"; exonnum "2"; txlen "759";
chr11	sragcm37_mid	exon	44979391	44979438	0.00357718013750663	+	.	gene_id "ENSMUSG00000126567.1"; transcript_id "ENSMUSG00000126567.1_tx_14"; exon_id "chr11_44979391_44979438_+"; exonnum "4"; txlen "895";
chr11	sragcm37_mid	exon	44979391	44979438	0.00357718013750663	+	.	gene_id "ENSMUSG00000126567.1"; transcript_id "ENSMUSG00000126567.1_tx_15"; exon_id "chr11_44979391_44979438_+"; exonnum "5"; txlen "987";
chr11	sragcm37_mid	exon	44979391	44979438	0.00357718013750663	+	.	gene_id "ENSMUSG00000126567.1"; transcript_id "ENSMUSG00000126567.1_tx_16"; exon_id "chr11_44979391_44979438_+"; exonnum "5"; txlen "991";
chr11	sragcm37_mid	exon	44979391	44979438	0.00357718013750663	+	.	gene_id "ENSMUSG00000126567.1"; transcript_id "ENSMUSG00000126567.1_tx_17"; exon_id "chr11_44979391_44979438_+"; exonnum "4"; txlen "899";
chr11	sragcm37_mid	exon	44979391	44979438	0.00357718013750663	+	.	gene_id "ENSMUSG00000126567.1"; transcript_id "ENSMUSG00000126567.1_tx_18"; exon_id "chr11_44979391_44979438_+"; exonnum "5"; txlen "1213";
chr11	sragcm37_mid	exon	44979391	44979438	0.00357718013750663	+	.	gene_id "ENSMUSG00000126567.1"; transcript_id "ENSMUSG00000126567.1_tx_19"; exon_id "chr11_44979391_44979438_+"; exonnum "5"; txlen "614";
chr11	sragcm37_mid	exon	44979391	44979438	0.0191940007134674	+	.	gene_id "ENSMUSG00000126567.1"; transcript_id "ENSMUSG00000126567.1_tx_2"; exon_id "chr11_44979391_44979438_+"; exonnum "3"; txlen "511";
chr11	sragcm37_mid	exon	44979391	44979438	0.00357718013750663	+	.	gene_id "ENSMUSG00000126567.1"; transcript_id "ENSMUSG00000126567.1_tx_20"; exon_id "chr11_44979391_44979438_+"; exonnum "5"; txlen "1217";
chr11	sragcm37_mid	exon	44979391	44979438	0.00357718013750663	+	.	gene_id "ENSMUSG00000126567.1"; transcript_id "ENSMUSG00000126567.1_tx_21"; exon_id "chr11_44979391_44979438_+"; exonnum "4"; txlen "522";
chr11	sragcm37_mid	exon	44979391	44979438	0.00357718013750663	+	.	gene_id "ENSMUSG00000126567.1"; transcript_id "ENSMUSG00000126567.1_tx_22"; exon_id "chr11_44979391_44979438_+"; exonnum "6"; txlen "1270";
chr11	sragcm37_mid	exon	44979391	44979438	0.00357718013750663	+	.	gene_id "ENSMUSG00000126567.1"; transcript_id "ENSMUSG00000126567.1_tx_23"; exon_id "chr11_44979391_44979438_+"; exonnum "6"; txlen "1274";
chr11	sragcm37_mid	exon	44979391	44979438	0.00357718013750663	+	.	gene_id "ENSMUSG00000126567.1"; transcript_id "ENSMUSG00000126567.1_tx_25"; exon_id "chr11_44979391_44979438_+"; exonnum "5"; txlen "840";
chr11	sragcm37_mid	exon	44979391	44979438	0.00357718013750663	+	.	gene_id "ENSMUSG00000126567.1"; transcript_id "ENSMUSG00000126567.1_tx_26"; exon_id "chr11_44979391_44979438_+"; exonnum "6"; txlen "897";
chr11	sragcm37_mid	exon	44979391	44979438	0.00357718013750663	+	.	gene_id "ENSMUSG00000126567.1"; transcript_id "ENSMUSG00000126567.1_tx_28"; exon_id "chr11_44979391_44979438_+"; exonnum "5"; txlen "1178";
chr11	sragcm37_mid	exon	44979391	44979438	0.00357718013750663	+	.	gene_id "ENSMUSG00000126567.1"; transcript_id "ENSMUSG00000126567.1_tx_29"; exon_id "chr11_44979391_44979438_+"; exonnum "5"; txlen "1182";
chr11	sragcm37_mid	exon	44979391	44979438	0.0117676640032968	+	.	gene_id "ENSMUSG00000126567.1"; transcript_id "ENSMUSG00000126567.1_tx_3"; exon_id "chr11_44979391_44979438_+"; exonnum "3"; txlen "828";
chr11	sragcm37_mid	exon	44979391	44979438	0.00357718013750663	+	.	gene_id "ENSMUSG00000126567.1"; transcript_id "ENSMUSG00000126567.1_tx_30"; exon_id "chr11_44979391_44979438_+"; exonnum "5"; txlen "805";
chr11	sragcm37_mid	exon	44979391	44979438	0.00189380124926821	+	.	gene_id "ENSMUSG00000126567.1"; transcript_id "ENSMUSG00000126567.1_tx_41"; exon_id "chr11_44979391_44979438_+"; exonnum "3"; txlen "861";
chr11	sragcm37_mid	exon	44979391	44979438	0.00799604971913246	+	.	gene_id "ENSMUSG00000126567.1"; transcript_id "ENSMUSG00000126567.1_tx_5"; exon_id "chr11_44979391_44979438_+"; exonnum "4"; txlen "930";
chr11	sragcm37_mid	exon	44979391	44979438	0.00799604971913246	+	.	gene_id "ENSMUSG00000126567.1"; transcript_id "ENSMUSG00000126567.1_tx_6"; exon_id "chr11_44979391_44979438_+"; exonnum "4"; txlen "934";
chr11	sragcm37_mid	exon	44979391	44979438	0.00799604971913246	+	.	gene_id "ENSMUSG00000126567.1"; transcript_id "ENSMUSG00000126567.1_tx_7"; exon_id "chr11_44979391_44979438_+"; exonnum "4"; txlen "557";
chr11	sragcm37_mid	exon	44994174	44994233	0.0191940007134674	+	.	gene_id "ENSMUSG00000126567.1"; transcript_id "ENSMUSG00000126567.1_tx_2"; exon_id "chr11_44994174_44994233_+"; exonnum "4"; txlen "511";
chr11	sragcm37_mid	exon	44994174	44994546	0.00357718013750663	+	.	gene_id "ENSMUSG00000126567.1"; transcript_id "ENSMUSG00000126567.1_tx_14"; exon_id "chr11_44994174_44994546_+"; exonnum "5"; txlen "895";
chr11	sragcm37_mid	exon	44994174	44994546	0.00357718013750663	+	.	gene_id "ENSMUSG00000126567.1"; transcript_id "ENSMUSG00000126567.1_tx_15"; exon_id "chr11_44994174_44994546_+"; exonnum "6"; txlen "987";
chr11	sragcm37_mid	exon	44994174	44994546	0.00357718013750663	+	.	gene_id "ENSMUSG00000126567.1"; transcript_id "ENSMUSG00000126567.1_tx_18"; exon_id "chr11_44994174_44994546_+"; exonnum "6"; txlen "1213";
chr11	sragcm37_mid	exon	44994174	44994546	0.00357718013750663	+	.	gene_id "ENSMUSG00000126567.1"; transcript_id "ENSMUSG00000126567.1_tx_22"; exon_id "chr11_44994174_44994546_+"; exonnum "7"; txlen "1270";
chr11	sragcm37_mid	exon	44994174	44994546	0.00357718013750663	+	.	gene_id "ENSMUSG00000126567.1"; transcript_id "ENSMUSG00000126567.1_tx_28"; exon_id "chr11_44994174_44994546_+"; exonnum "6"; txlen "1178";
chr11	sragcm37_mid	exon	44994174	44994546	0.00231464597132782	+	.	gene_id "ENSMUSG00000126567.1"; transcript_id "ENSMUSG00000126567.1_tx_35"; exon_id "chr11_44994174_44994546_+"; exonnum "4"; txlen "882";
chr11	sragcm37_mid	exon	44994174	44994546	0.00231464597132782	+	.	gene_id "ENSMUSG00000126567.1"; transcript_id "ENSMUSG00000126567.1_tx_37"; exon_id "chr11_44994174_44994546_+"; exonnum "5"; txlen "939";
chr11	sragcm37_mid	exon	44994174	44994546	0.00231464597132782	+	.	gene_id "ENSMUSG00000126567.1"; transcript_id "ENSMUSG00000126567.1_tx_39"; exon_id "chr11_44994174_44994546_+"; exonnum "4"; txlen "847";
chr11	sragcm37_mid	exon	44994174	44994546	0.00189380124926821	+	.	gene_id "ENSMUSG00000126567.1"; transcript_id "ENSMUSG00000126567.1_tx_41"; exon_id "chr11_44994174_44994546_+"; exonnum "4"; txlen "861";
chr11	sragcm37_mid	exon	44994174	44994546	0.00799604971913246	+	.	gene_id "ENSMUSG00000126567.1"; transcript_id "ENSMUSG00000126567.1_tx_5"; exon_id "chr11_44994174_44994546_+"; exonnum "5"; txlen "930";
chr11	sragcm37_mid	exon	44994174	44994550	0.00377168718054385	+	.	gene_id "ENSMUSG00000126567.1"; transcript_id "ENSMUSG00000126567.1_tx_13"; exon_id "chr11_44994174_44994550_+"; exonnum "3"; txlen "759";
chr11	sragcm37_mid	exon	44994174	44994550	0.00357718013750663	+	.	gene_id "ENSMUSG00000126567.1"; transcript_id "ENSMUSG00000126567.1_tx_16"; exon_id "chr11_44994174_44994550_+"; exonnum "6"; txlen "991";
chr11	sragcm37_mid	exon	44994174	44994550	0.00357718013750663	+	.	gene_id "ENSMUSG00000126567.1"; transcript_id "ENSMUSG00000126567.1_tx_17"; exon_id "chr11_44994174_44994550_+"; exonnum "5"; txlen "899";
chr11	sragcm37_mid	exon	44994174	44994550	0.00357718013750663	+	.	gene_id "ENSMUSG00000126567.1"; transcript_id "ENSMUSG00000126567.1_tx_20"; exon_id "chr11_44994174_44994550_+"; exonnum "6"; txlen "1217";
chr11	sragcm37_mid	exon	44994174	44994550	0.00357718013750663	+	.	gene_id "ENSMUSG00000126567.1"; transcript_id "ENSMUSG00000126567.1_tx_23"; exon_id "chr11_44994174_44994550_+"; exonnum "7"; txlen "1274";
chr11	sragcm37_mid	exon	44994174	44994550	0.00357718013750663	+	.	gene_id "ENSMUSG00000126567.1"; transcript_id "ENSMUSG00000126567.1_tx_29"; exon_id "chr11_44994174_44994550_+"; exonnum "6"; txlen "1182";
chr11	sragcm37_mid	exon	44994174	44994550	0.0117676640032968	+	.	gene_id "ENSMUSG00000126567.1"; transcript_id "ENSMUSG00000126567.1_tx_3"; exon_id "chr11_44994174_44994550_+"; exonnum "4"; txlen "828";
chr11	sragcm37_mid	exon	44994174	44994550	0.00271561476999157	+	.	gene_id "ENSMUSG00000126567.1"; transcript_id "ENSMUSG00000126567.1_tx_33"; exon_id "chr11_44994174_44994550_+"; exonnum "3"; txlen "780";
chr11	sragcm37_mid	exon	44994174	44994550	0.00231464597132782	+	.	gene_id "ENSMUSG00000126567.1"; transcript_id "ENSMUSG00000126567.1_tx_36"; exon_id "chr11_44994174_44994550_+"; exonnum "4"; txlen "886";
chr11	sragcm37_mid	exon	44994174	44994550	0.00231464597132782	+	.	gene_id "ENSMUSG00000126567.1"; transcript_id "ENSMUSG00000126567.1_tx_38"; exon_id "chr11_44994174_44994550_+"; exonnum "5"; txlen "943";
chr11	sragcm37_mid	exon	44994174	44994550	0.00231464597132782	+	.	gene_id "ENSMUSG00000126567.1"; transcript_id "ENSMUSG00000126567.1_tx_40"; exon_id "chr11_44994174_44994550_+"; exonnum "4"; txlen "851";
chr11	sragcm37_mid	exon	44994174	44994550	0.00799604971913246	+	.	gene_id "ENSMUSG00000126567.1"; transcript_id "ENSMUSG00000126567.1_tx_6"; exon_id "chr11_44994174_44994550_+"; exonnum "5"; txlen "934";
chr11	sragcm37_ss	exon	44995638	44995902	0.00377168718054385	+	.	gene_id "ENSMUSG00000126567.1"; transcript_id "ENSMUSG00000126567.1_tx_13"; exon_id "chr11_44995638_44995902_+"; exonnum "4"; txlen "759";
chr11	sragcm37_ss	exon	44995638	44995902	0.00357718013750663	+	.	gene_id "ENSMUSG00000126567.1"; transcript_id "ENSMUSG00000126567.1_tx_14"; exon_id "chr11_44995638_44995902_+"; exonnum "6"; txlen "895";
chr11	sragcm37_ss	exon	44995638	44995902	0.00357718013750663	+	.	gene_id "ENSMUSG00000126567.1"; transcript_id "ENSMUSG00000126567.1_tx_15"; exon_id "chr11_44995638_44995902_+"; exonnum "7"; txlen "987";
chr11	sragcm37_ss	exon	44995638	44995902	0.00357718013750663	+	.	gene_id "ENSMUSG00000126567.1"; transcript_id "ENSMUSG00000126567.1_tx_16"; exon_id "chr11_44995638_44995902_+"; exonnum "7"; txlen "991";
chr11	sragcm37_ss	exon	44995638	44995902	0.00357718013750663	+	.	gene_id "ENSMUSG00000126567.1"; transcript_id "ENSMUSG00000126567.1_tx_17"; exon_id "chr11_44995638_44995902_+"; exonnum "6"; txlen "899";
chr11	sragcm37_ss	exon	44995638	44995902	0.00357718013750663	+	.	gene_id "ENSMUSG00000126567.1"; transcript_id "ENSMUSG00000126567.1_tx_18"; exon_id "chr11_44995638_44995902_+"; exonnum "7"; txlen "1213";
chr11	sragcm37_ss	exon	44995638	44995902	0.00357718013750663	+	.	gene_id "ENSMUSG00000126567.1"; transcript_id "ENSMUSG00000126567.1_tx_19"; exon_id "chr11_44995638_44995902_+"; exonnum "6"; txlen "614";
chr11	sragcm37_ss	exon	44995638	44995902	0.0191940007134674	+	.	gene_id "ENSMUSG00000126567.1"; transcript_id "ENSMUSG00000126567.1_tx_2"; exon_id "chr11_44995638_44995902_+"; exonnum "5"; txlen "511";
chr11	sragcm37_ss	exon	44995638	44995902	0.00357718013750663	+	.	gene_id "ENSMUSG00000126567.1"; transcript_id "ENSMUSG00000126567.1_tx_20"; exon_id "chr11_44995638_44995902_+"; exonnum "7"; txlen "1217";
chr11	sragcm37_ss	exon	44995638	44995902	0.00357718013750663	+	.	gene_id "ENSMUSG00000126567.1"; transcript_id "ENSMUSG00000126567.1_tx_21"; exon_id "chr11_44995638_44995902_+"; exonnum "5"; txlen "522";
chr11	sragcm37_ss	exon	44995638	44995902	0.00357718013750663	+	.	gene_id "ENSMUSG00000126567.1"; transcript_id "ENSMUSG00000126567.1_tx_22"; exon_id "chr11_44995638_44995902_+"; exonnum "8"; txlen "1270";
chr11	sragcm37_ss	exon	44995638	44995902	0.00357718013750663	+	.	gene_id "ENSMUSG00000126567.1"; transcript_id "ENSMUSG00000126567.1_tx_23"; exon_id "chr11_44995638_44995902_+"; exonnum "8"; txlen "1274";
chr11	sragcm37_ss	exon	44995638	44995902	0.00357718013750663	+	.	gene_id "ENSMUSG00000126567.1"; transcript_id "ENSMUSG00000126567.1_tx_25"; exon_id "chr11_44995638_44995902_+"; exonnum "6"; txlen "840";
chr11	sragcm37_ss	exon	44995638	44995902	0.00357718013750663	+	.	gene_id "ENSMUSG00000126567.1"; transcript_id "ENSMUSG00000126567.1_tx_26"; exon_id "chr11_44995638_44995902_+"; exonnum "7"; txlen "897";
chr11	sragcm37_ss	exon	44995638	44995902	0.00357718013750663	+	.	gene_id "ENSMUSG00000126567.1"; transcript_id "ENSMUSG00000126567.1_tx_28"; exon_id "chr11_44995638_44995902_+"; exonnum "7"; txlen "1178";
chr11	sragcm37_ss	exon	44995638	44995902	0.00357718013750663	+	.	gene_id "ENSMUSG00000126567.1"; transcript_id "ENSMUSG00000126567.1_tx_29"; exon_id "chr11_44995638_44995902_+"; exonnum "7"; txlen "1182";
chr11	sragcm37_ss	exon	44995638	44995902	0.0117676640032968	+	.	gene_id "ENSMUSG00000126567.1"; transcript_id "ENSMUSG00000126567.1_tx_3"; exon_id "chr11_44995638_44995902_+"; exonnum "5"; txlen "828";
chr11	sragcm37_ss	exon	44995638	44995902	0.00357718013750663	+	.	gene_id "ENSMUSG00000126567.1"; transcript_id "ENSMUSG00000126567.1_tx_30"; exon_id "chr11_44995638_44995902_+"; exonnum "6"; txlen "805";
chr11	sragcm37_ss	exon	44995638	44995902	0.00271561476999157	+	.	gene_id "ENSMUSG00000126567.1"; transcript_id "ENSMUSG00000126567.1_tx_33"; exon_id "chr11_44995638_44995902_+"; exonnum "4"; txlen "780";
chr11	sragcm37_ss	exon	44995638	44995902	0.00231464597132782	+	.	gene_id "ENSMUSG00000126567.1"; transcript_id "ENSMUSG00000126567.1_tx_35"; exon_id "chr11_44995638_44995902_+"; exonnum "5"; txlen "882";
chr11	sragcm37_ss	exon	44995638	44995902	0.00231464597132782	+	.	gene_id "ENSMUSG00000126567.1"; transcript_id "ENSMUSG00000126567.1_tx_36"; exon_id "chr11_44995638_44995902_+"; exonnum "5"; txlen "886";
chr11	sragcm37_ss	exon	44995638	44995902	0.00231464597132782	+	.	gene_id "ENSMUSG00000126567.1"; transcript_id "ENSMUSG00000126567.1_tx_37"; exon_id "chr11_44995638_44995902_+"; exonnum "6"; txlen "939";
chr11	sragcm37_ss	exon	44995638	44995902	0.00231464597132782	+	.	gene_id "ENSMUSG00000126567.1"; transcript_id "ENSMUSG00000126567.1_tx_38"; exon_id "chr11_44995638_44995902_+"; exonnum "6"; txlen "943";
chr11	sragcm37_ss	exon	44995638	44995902	0.00231464597132782	+	.	gene_id "ENSMUSG00000126567.1"; transcript_id "ENSMUSG00000126567.1_tx_39"; exon_id "chr11_44995638_44995902_+"; exonnum "5"; txlen "847";
chr11	sragcm37_ss	exon	44995638	44995902	0.00231464597132782	+	.	gene_id "ENSMUSG00000126567.1"; transcript_id "ENSMUSG00000126567.1_tx_40"; exon_id "chr11_44995638_44995902_+"; exonnum "5"; txlen "851";
chr11	sragcm37_ss	exon	44995638	44995902	0.00189380124926821	+	.	gene_id "ENSMUSG00000126567.1"; transcript_id "ENSMUSG00000126567.1_tx_41"; exon_id "chr11_44995638_44995902_+"; exonnum "5"; txlen "861";
chr11	sragcm37_ss	exon	44995638	44995902	0.00799604971913246	+	.	gene_id "ENSMUSG00000126567.1"; transcript_id "ENSMUSG00000126567.1_tx_5"; exon_id "chr11_44995638_44995902_+"; exonnum "6"; txlen "930";
chr11	sragcm37_ss	exon	44995638	44995902	0.00799604971913246	+	.	gene_id "ENSMUSG00000126567.1"; transcript_id "ENSMUSG00000126567.1_tx_6"; exon_id "chr11_44995638_44995902_+"; exonnum "6"; txlen "934";
chr11	sragcm37_ss	exon	44995638	44995902	0.00799604971913246	+	.	gene_id "ENSMUSG00000126567.1"; transcript_id "ENSMUSG00000126567.1_tx_7"; exon_id "chr11_44995638_44995902_+"; exonnum "5"; txlen "557";
chr11	HAVANA	exon	45051770	45051852	0	+	.	gene_id "ENSMUSG00000087089.3"; transcript_id "ENSMUST00000146372.3"; gene_type "lncRNA"; gene_name "Gm12160"; transcript_type "lncRNA"; transcript_name "Gm12160-201"; exon_number 1; exon_id "ENSMUSE00000743701.2"; level 2; transcript_support_level "1"; mgi_id "MGI:3649485"; tag "basic"; tag "Ensembl_canonical"; tag "GENCODE_Primary"; tag "TAGENE"; havana_gene "OTTMUSG00000005476.1"; havana_transcript "OTTMUST00000012195.1";
chr11	ENSEMBL_gcm37	exon	45051770	45051852	0.179995261027163	+	.	gene_id "ENSMUSG00000087089.3"; transcript_id "ENSMUSG00000087089.3_tx_2"; exon_id "chr11_45051770_45051852_+"; exonnum "1"; txlen "536";
chr11	ENSEMBL_gcm37	exon	45051770	45051852	0.153733479223698	+	.	gene_id "ENSMUSG00000087089.3"; transcript_id "ENSMUSG00000087089.3_tx_3"; exon_id "chr11_45051770_45051852_+"; exonnum "1"; txlen "1248";
chr11	ENSEMBL_gcm37	exon	45051770	45051852	0.0500237126513744	+	.	gene_id "ENSMUSG00000087089.3"; transcript_id "ENSMUSG00000087089.3_tx_4"; exon_id "chr11_45051770_45051852_+"; exonnum "1"; txlen "636";
chr11	ENSEMBL_gcm37	exon	45051770	45051852	0.0500237126513744	+	.	gene_id "ENSMUSG00000087089.3"; transcript_id "ENSMUSG00000087089.3_tx_5"; exon_id "chr11_45051770_45051852_+"; exonnum "1"; txlen "1348";
chr11	HAVANA	gene	45051770	45105258	0	+	.	gene_id "ENSMUSG00000087089.3"; gene_type "lncRNA"; gene_name "Gm12160"; level 2; mgi_id "MGI:3649485"; havana_gene "OTTMUSG00000005476.1";
chr11	HAVANA	transcript	45051770	45105258	0	+	.	gene_id "ENSMUSG00000087089.3"; transcript_id "ENSMUST00000146372.3"; gene_type "lncRNA"; gene_name "Gm12160"; transcript_type "lncRNA"; transcript_name "Gm12160-201"; level 2; transcript_support_level "1"; mgi_id "MGI:3649485"; tag "basic"; tag "Ensembl_canonical"; tag "GENCODE_Primary"; tag "TAGENE"; havana_gene "OTTMUSG00000005476.1"; havana_transcript "OTTMUST00000012195.1";
chr11	sragcm37_mid	exon	45077237	45077336	0.0500237126513744	+	.	gene_id "ENSMUSG00000087089.3"; transcript_id "ENSMUSG00000087089.3_tx_4"; exon_id "chr11_45077237_45077336_+"; exonnum "2"; txlen "636";
chr11	sragcm37_mid	exon	45077237	45077336	0.0500237126513744	+	.	gene_id "ENSMUSG00000087089.3"; transcript_id "ENSMUSG00000087089.3_tx_5"; exon_id "chr11_45077237_45077336_+"; exonnum "2"; txlen "1348";
chr11	sragcm37_mid	exon	45079654	45079784	0.179995261027163	+	.	gene_id "ENSMUSG00000087089.3"; transcript_id "ENSMUSG00000087089.3_tx_2"; exon_id "chr11_45079654_45079784_+"; exonnum "2"; txlen "536";
chr11	sragcm37_mid	exon	45079654	45079784	0.153733479223698	+	.	gene_id "ENSMUSG00000087089.3"; transcript_id "ENSMUSG00000087089.3_tx_3"; exon_id "chr11_45079654_45079784_+"; exonnum "2"; txlen "1248";
chr11	sragcm37_mid	exon	45079654	45079784	0.0500237126513744	+	.	gene_id "ENSMUSG00000087089.3"; transcript_id "ENSMUSG00000087089.3_tx_4"; exon_id "chr11_45079654_45079784_+"; exonnum "3"; txlen "636";
chr11	sragcm37_mid	exon	45079654	45079784	0.0500237126513744	+	.	gene_id "ENSMUSG00000087089.3"; transcript_id "ENSMUSG00000087089.3_tx_5"; exon_id "chr11_45079654_45079784_+"; exonnum "3"; txlen "1348";
chr11	sragcm37_ss	exon	45086230	45086551	0.179995261027163	+	.	gene_id "ENSMUSG00000087089.3"; transcript_id "ENSMUSG00000087089.3_tx_2"; exon_id "chr11_45086230_45086551_+"; exonnum "3"; txlen "536";
chr11	sragcm37_ss	exon	45086230	45086551	0.0500237126513744	+	.	gene_id "ENSMUSG00000087089.3"; transcript_id "ENSMUSG00000087089.3_tx_4"; exon_id "chr11_45086230_45086551_+"; exonnum "4"; txlen "636";
chr11	HAVANA	exon	45104225	45105258	0	+	.	gene_id "ENSMUSG00000087089.3"; transcript_id "ENSMUST00000146372.3"; gene_type "lncRNA"; gene_name "Gm12160"; transcript_type "lncRNA"; transcript_name "Gm12160-201"; exon_number 2; exon_id "ENSMUSE00001641220.1"; level 2; transcript_support_level "1"; mgi_id "MGI:3649485"; tag "basic"; tag "Ensembl_canonical"; tag "GENCODE_Primary"; tag "TAGENE"; havana_gene "OTTMUSG00000005476.1"; havana_transcript "OTTMUST00000012195.1";
chr11	ENSEMBL_gcm37	exon	45104225	45105258	0.153733479223698	+	.	gene_id "ENSMUSG00000087089.3"; transcript_id "ENSMUSG00000087089.3_tx_3"; exon_id "chr11_45104225_45105258_+"; exonnum "3"; txlen "1248";
chr11	ENSEMBL_gcm37	exon	45104225	45105258	0.0500237126513744	+	.	gene_id "ENSMUSG00000087089.3"; transcript_id "ENSMUSG00000087089.3_tx_5"; exon_id "chr11_45104225_45105258_+"; exonnum "4"; txlen "1348";
chr11	HAVANA	exon	45161486	45161560	0	+	.	gene_id "ENSMUSG00000142318.1"; transcript_id "ENSMUST00000370325.1"; gene_type "lncRNA"; gene_name "ENSMUSG00000142318"; transcript_type "lncRNA"; transcript_name "ENSMUST00000370325"; exon_number 1; exon_id "ENSMUSE00001728613.1"; level 2; tag "basic"; tag "Ensembl_canonical"; tag "GENCODE_Primary"; tag "TAGENE";
chr11	HAVANA	gene	45161486	45165895	0	+	.	gene_id "ENSMUSG00000142318.1"; gene_type "lncRNA"; gene_name "ENSMUSG00000142318"; level 2;
chr11	HAVANA	transcript	45161486	45165895	0	+	.	gene_id "ENSMUSG00000142318.1"; transcript_id "ENSMUST00000370325.1"; gene_type "lncRNA"; gene_name "ENSMUSG00000142318"; transcript_type "lncRNA"; transcript_name "ENSMUST00000370325"; level 2; tag "basic"; tag "Ensembl_canonical"; tag "GENCODE_Primary"; tag "TAGENE";
chr11	HAVANA	exon	45165362	45165895	0	+	.	gene_id "ENSMUSG00000142318.1"; transcript_id "ENSMUST00000370325.1"; gene_type "lncRNA"; gene_name "ENSMUSG00000142318"; transcript_type "lncRNA"; transcript_name "ENSMUST00000370325"; exon_number 2; exon_id "ENSMUSE00001728612.1"; level 2; tag "basic"; tag "Ensembl_canonical"; tag "GENCODE_Primary"; tag "TAGENE";
chr11	sragcm37_es	exon	45201319	45201628	0.163615079538315	+	.	gene_id "sragcm37_gene_15258"; transcript_id "sragcm37_gene_15258_tx_1"; exon_id "chr11_45201319_45201628_+"; exonnum "1"; txlen "830";
chr11	sragcm37_es	exon	45201319	45201628	0.0439883164660389	+	.	gene_id "sragcm37_gene_15258"; transcript_id "sragcm37_gene_15258_tx_3"; exon_id "chr11_45201319_45201628_+"; exonnum "1"; txlen "867";
chr11	sragcm37_mid	exon	45201684	45201762	0.0785888824667646	+	.	gene_id "sragcm37_gene_15258"; transcript_id "sragcm37_gene_15258_tx_2"; exon_id "chr11_45201684_45201762_+"; exonnum "1"; txlen "599";
chr11	sragcm37_mid	exon	45201726	45201762	0.0439883164660389	+	.	gene_id "sragcm37_gene_15258"; transcript_id "sragcm37_gene_15258_tx_3"; exon_id "chr11_45201726_45201762_+"; exonnum "2"; txlen "867";
chr11	sragcm37_ss	exon	45207833	45208352	0.163615079538315	+	.	gene_id "sragcm37_gene_15258"; transcript_id "sragcm37_gene_15258_tx_1"; exon_id "chr11_45207833_45208352_+"; exonnum "2"; txlen "830";
chr11	sragcm37_ss	exon	45207833	45208352	0.0785888824667646	+	.	gene_id "sragcm37_gene_15258"; transcript_id "sragcm37_gene_15258_tx_2"; exon_id "chr11_45207833_45208352_+"; exonnum "2"; txlen "599";
chr11	sragcm37_ss	exon	45207833	45208352	0.0439883164660389	+	.	gene_id "sragcm37_gene_15258"; transcript_id "sragcm37_gene_15258_tx_3"; exon_id "chr11_45207833_45208352_+"; exonnum "3"; txlen "867";
chr11	HAVANA	exon	45350989	45351079	0	+	.	gene_id "ENSMUSG00000129220.1"; transcript_id "ENSMUST00000292204.1"; gene_type "lncRNA"; gene_name "ENSMUSG00000129220"; transcript_type "lncRNA"; transcript_name "ENSMUST00000292204"; exon_number 1; exon_id "ENSMUSE00001578552.1"; level 2; tag "basic"; tag "TAGENE";
chr11	HAVANA	transcript	45350989	45359135	0	+	.	gene_id "ENSMUSG00000129220.1"; transcript_id "ENSMUST00000292204.1"; gene_type "lncRNA"; gene_name "ENSMUSG00000129220"; transcript_type "lncRNA"; transcript_name "ENSMUST00000292204"; level 2; tag "basic"; tag "TAGENE";
chr11	HAVANA	gene	45350989	45372806	0	+	.	gene_id "ENSMUSG00000129220.1"; gene_type "lncRNA"; gene_name "ENSMUSG00000129220"; level 2;
chr11	HAVANA	exon	45351007	45351079	0	+	.	gene_id "ENSMUSG00000129220.1"; transcript_id "ENSMUST00000292202.1"; gene_type "lncRNA"; gene_name "ENSMUSG00000129220"; transcript_type "lncRNA"; transcript_name "ENSMUST00000292202"; exon_number 1; exon_id "ENSMUSE00001578558.1"; level 2; tag "basic"; tag "Ensembl_canonical"; tag "GENCODE_Primary"; tag "TAGENE";
chr11	HAVANA	transcript	45351007	45372806	0	+	.	gene_id "ENSMUSG00000129220.1"; transcript_id "ENSMUST00000292202.1"; gene_type "lncRNA"; gene_name "ENSMUSG00000129220"; transcript_type "lncRNA"; transcript_name "ENSMUST00000292202"; level 2; tag "basic"; tag "Ensembl_canonical"; tag "GENCODE_Primary"; tag "TAGENE";
chr11	HAVANA	exon	45351010	45351079	0	+	.	gene_id "ENSMUSG00000129220.1"; transcript_id "ENSMUST00000292205.1"; gene_type "lncRNA"; gene_name "ENSMUSG00000129220"; transcript_type "lncRNA"; transcript_name "ENSMUST00000292205"; exon_number 1; exon_id "ENSMUSE00001578551.1"; level 2; tag "TAGENE";
chr11	HAVANA	transcript	45351010	45356222	0	+	.	gene_id "ENSMUSG00000129220.1"; transcript_id "ENSMUST00000292205.1"; gene_type "lncRNA"; gene_name "ENSMUSG00000129220"; transcript_type "lncRNA"; transcript_name "ENSMUST00000292205"; level 2; tag "TAGENE";
chr11	HAVANA	exon	45351023	45351079	0	+	.	gene_id "ENSMUSG00000129220.1"; transcript_id "ENSMUST00000292203.1"; gene_type "lncRNA"; gene_name "ENSMUSG00000129220"; transcript_type "lncRNA"; transcript_name "ENSMUST00000292203"; exon_number 1; exon_id "ENSMUSE00001578555.1"; level 2; tag "TAGENE";
chr11	HAVANA	transcript	45351023	45372794	0	+	.	gene_id "ENSMUSG00000129220.1"; transcript_id "ENSMUST00000292203.1"; gene_type "lncRNA"; gene_name "ENSMUSG00000129220"; transcript_type "lncRNA"; transcript_name "ENSMUST00000292203"; level 2; tag "TAGENE";
chr11	HAVANA	exon	45352793	45352847	0	+	.	gene_id "ENSMUSG00000129220.1"; transcript_id "ENSMUST00000292204.1"; gene_type "lncRNA"; gene_name "ENSMUSG00000129220"; transcript_type "lncRNA"; transcript_name "ENSMUST00000292204"; exon_number 2; exon_id "ENSMUSE00001578557.1"; level 2; tag "basic"; tag "TAGENE";
chr11	HAVANA	exon	45352793	45352847	0	+	.	gene_id "ENSMUSG00000129220.1"; transcript_id "ENSMUST00000292202.1"; gene_type "lncRNA"; gene_name "ENSMUSG00000129220"; transcript_type "lncRNA"; transcript_name "ENSMUST00000292202"; exon_number 2; exon_id "ENSMUSE00001578557.1"; level 2; tag "basic"; tag "Ensembl_canonical"; tag "GENCODE_Primary"; tag "TAGENE";
chr11	HAVANA	exon	45352793	45352847	0	+	.	gene_id "ENSMUSG00000129220.1"; transcript_id "ENSMUST00000292205.1"; gene_type "lncRNA"; gene_name "ENSMUSG00000129220"; transcript_type "lncRNA"; transcript_name "ENSMUST00000292205"; exon_number 2; exon_id "ENSMUSE00001578557.1"; level 2; tag "TAGENE";
chr11	HAVANA	exon	45352793	45352847	0	+	.	gene_id "ENSMUSG00000129220.1"; transcript_id "ENSMUST00000292203.1"; gene_type "lncRNA"; gene_name "ENSMUSG00000129220"; transcript_type "lncRNA"; transcript_name "ENSMUST00000292203"; exon_number 2; exon_id "ENSMUSE00001578557.1"; level 2; tag "TAGENE";
chr11	HAVANA	exon	45356037	45356199	0	+	.	gene_id "ENSMUSG00000129220.1"; transcript_id "ENSMUST00000292204.1"; gene_type "lncRNA"; gene_name "ENSMUSG00000129220"; transcript_type "lncRNA"; transcript_name "ENSMUST00000292204"; exon_number 3; exon_id "ENSMUSE00001578549.1"; level 2; tag "basic"; tag "TAGENE";
chr11	HAVANA	exon	45356037	45356199	0	+	.	gene_id "ENSMUSG00000129220.1"; transcript_id "ENSMUST00000292202.1"; gene_type "lncRNA"; gene_name "ENSMUSG00000129220"; transcript_type "lncRNA"; transcript_name "ENSMUST00000292202"; exon_number 3; exon_id "ENSMUSE00001578549.1"; level 2; tag "basic"; tag "Ensembl_canonical"; tag "GENCODE_Primary"; tag "TAGENE";
chr11	HAVANA	exon	45356037	45356199	0	+	.	gene_id "ENSMUSG00000129220.1"; transcript_id "ENSMUST00000292203.1"; gene_type "lncRNA"; gene_name "ENSMUSG00000129220"; transcript_type "lncRNA"; transcript_name "ENSMUST00000292203"; exon_number 3; exon_id "ENSMUSE00001578549.1"; level 2; tag "TAGENE";
chr11	HAVANA	exon	45356037	45356222	0	+	.	gene_id "ENSMUSG00000129220.1"; transcript_id "ENSMUST00000292205.1"; gene_type "lncRNA"; gene_name "ENSMUSG00000129220"; transcript_type "lncRNA"; transcript_name "ENSMUST00000292205"; exon_number 3; exon_id "ENSMUSE00001578550.1"; level 2; tag "TAGENE";
chr11	HAVANA	exon	45358525	45359135	0	+	.	gene_id "ENSMUSG00000129220.1"; transcript_id "ENSMUST00000292204.1"; gene_type "lncRNA"; gene_name "ENSMUSG00000129220"; transcript_type "lncRNA"; transcript_name "ENSMUST00000292204"; exon_number 4; exon_id "ENSMUSE00001578553.1"; level 2; tag "basic"; tag "TAGENE";
chr11	HAVANA	exon	45372301	45372806	0	+	.	gene_id "ENSMUSG00000129220.1"; transcript_id "ENSMUST00000292202.1"; gene_type "lncRNA"; gene_name "ENSMUSG00000129220"; transcript_type "lncRNA"; transcript_name "ENSMUST00000292202"; exon_number 4; exon_id "ENSMUSE00001578554.1"; level 2; tag "basic"; tag "Ensembl_canonical"; tag "GENCODE_Primary"; tag "TAGENE";
chr11	HAVANA	exon	45372305	45372794	0	+	.	gene_id "ENSMUSG00000129220.1"; transcript_id "ENSMUST00000292203.1"; gene_type "lncRNA"; gene_name "ENSMUSG00000129220"; transcript_type "lncRNA"; transcript_name "ENSMUST00000292203"; exon_number 4; exon_id "ENSMUSE00001578556.1"; level 2; tag "TAGENE";
chr11	sragcm37_es	exon	45437073	45437154	0.0119721636651645	+	.	gene_id "sragcm37_gene_28090"; transcript_id "sragcm37_gene_28090_tx_1"; exon_id "chr11_45437073_45437154_+"; exonnum "1"; txlen "569";
chr11	sragcm37_ss	exon	45438508	45438994	0.0119721636651645	+	.	gene_id "sragcm37_gene_28090"; transcript_id "sragcm37_gene_28090_tx_1"; exon_id "chr11_45438508_45438994_+"; exonnum "2"; txlen "569";
chr11	HAVANA	exon	45489215	45489291	0	+	.	gene_id "ENSMUSG00000140888.1"; transcript_id "ENSMUST00000361769.1"; gene_type "lncRNA"; gene_name "ENSMUSG00000140888"; transcript_type "lncRNA"; transcript_name "ENSMUST00000361769"; exon_number 1; exon_id "ENSMUSE00001711965.1"; level 2; tag "basic"; tag "Ensembl_canonical"; tag "GENCODE_Primary"; tag "TAGENE";
chr11	HAVANA	gene	45489215	45490875	0	+	.	gene_id "ENSMUSG00000140888.1"; gene_type "lncRNA"; gene_name "ENSMUSG00000140888"; level 2;
chr11	HAVANA	transcript	45489215	45490875	0	+	.	gene_id "ENSMUSG00000140888.1"; transcript_id "ENSMUST00000361769.1"; gene_type "lncRNA"; gene_name "ENSMUSG00000140888"; transcript_type "lncRNA"; transcript_name "ENSMUST00000361769"; level 2; tag "basic"; tag "Ensembl_canonical"; tag "GENCODE_Primary"; tag "TAGENE";
chr11	HAVANA	exon	45490390	45490875	0	+	.	gene_id "ENSMUSG00000140888.1"; transcript_id "ENSMUST00000361769.1"; gene_type "lncRNA"; gene_name "ENSMUSG00000140888"; transcript_type "lncRNA"; transcript_name "ENSMUST00000361769"; exon_number 2; exon_id "ENSMUSE00001711966.1"; level 2; tag "basic"; tag "Ensembl_canonical"; tag "GENCODE_Primary"; tag "TAGENE";
chr11	ENSEMBL	gene	45530210	45530341	0	+	.	gene_id "ENSMUSG00000077320.3"; gene_type "snoRNA"; gene_name "Gm22284"; level 3; mgi_id "MGI:5452061";
chr11	ENSEMBL	transcript	45530210	45530341	0	+	.	gene_id "ENSMUSG00000077320.3"; transcript_id "ENSMUST00000104132.3"; gene_type "snoRNA"; gene_name "Gm22284"; transcript_type "snoRNA"; transcript_name "Gm22284-201"; level 3; transcript_support_level "NA"; mgi_id "MGI:5452061"; tag "basic"; tag "Ensembl_canonical"; tag "GENCODE_Primary";
chr11	ENSEMBL	exon	45530210	45530341	0	+	.	gene_id "ENSMUSG00000077320.3"; transcript_id "ENSMUST00000104132.3"; gene_type "snoRNA"; gene_name "Gm22284"; transcript_type "snoRNA"; transcript_name "Gm22284-201"; exon_number 1; exon_id "ENSMUSE00000664285.2"; level 3; transcript_support_level "NA"; mgi_id "MGI:5452061"; tag "basic"; tag "Ensembl_canonical"; tag "GENCODE_Primary";
chr11	sragcm37_es	exon	45532528	45532695	0.0317802762908893	+	.	gene_id "sragcm37_gene_19509"; transcript_id "sragcm37_gene_19509_tx_1"; exon_id "chr11_45532528_45532695_+"; exonnum "1"; txlen "745";
chr11	sragcm37_mid	exon	45538307	45538496	0.0317802762908893	+	.	gene_id "sragcm37_gene_19509"; transcript_id "sragcm37_gene_19509_tx_1"; exon_id "chr11_45538307_45538496_+"; exonnum "2"; txlen "745";
chr11	sragcm37_ss	exon	45539198	45539584	0.0317802762908893	+	.	gene_id "sragcm37_gene_19509"; transcript_id "sragcm37_gene_19509_tx_1"; exon_id "chr11_45539198_45539584_+"; exonnum "3"; txlen "745";
chr11	HAVANA	exon	45594603	45594774	0	+	.	gene_id "ENSMUSG00000142338.1"; transcript_id "ENSMUST00000370447.1"; gene_type "lncRNA"; gene_name "ENSMUSG00000142338"; transcript_type "lncRNA"; transcript_name "ENSMUST00000370447"; exon_number 1; exon_id "ENSMUSE00001728861.1"; level 2; tag "TAGENE";
chr11	HAVANA	transcript	45594603	45597251	0	+	.	gene_id "ENSMUSG00000142338.1"; transcript_id "ENSMUST00000370447.1"; gene_type "lncRNA"; gene_name "ENSMUSG00000142338"; transcript_type "lncRNA"; transcript_name "ENSMUST00000370447"; level 2; tag "TAGENE";
chr11	HAVANA	gene	45594603	45611476	0	+	.	gene_id "ENSMUSG00000142338.1"; gene_type "lncRNA"; gene_name "ENSMUSG00000142338"; level 2;
chr11	HAVANA	exon	45594605	45594774	0	+	.	gene_id "ENSMUSG00000142338.1"; transcript_id "ENSMUST00000370448.1"; gene_type "lncRNA"; gene_name "ENSMUSG00000142338"; transcript_type "lncRNA"; transcript_name "ENSMUST00000370448"; exon_number 1; exon_id "ENSMUSE00001728877.1"; level 2; tag "basic"; tag "TAGENE";
chr11	HAVANA	transcript	45594605	45597251	0	+	.	gene_id "ENSMUSG00000142338.1"; transcript_id "ENSMUST00000370448.1"; gene_type "lncRNA"; gene_name "ENSMUSG00000142338"; transcript_type "lncRNA"; transcript_name "ENSMUST00000370448"; level 2; tag "basic"; tag "TAGENE";
chr11	HAVANA	exon	45594610	45594774	0	+	.	gene_id "ENSMUSG00000142338.1"; transcript_id "ENSMUST00000370449.1"; gene_type "lncRNA"; gene_name "ENSMUSG00000142338"; transcript_type "lncRNA"; transcript_name "ENSMUST00000370449"; exon_number 1; exon_id "ENSMUSE00001728863.1"; level 2; tag "TAGENE";
chr11	HAVANA	transcript	45594610	45597251	0	+	.	gene_id "ENSMUSG00000142338.1"; transcript_id "ENSMUST00000370449.1"; gene_type "lncRNA"; gene_name "ENSMUSG00000142338"; transcript_type "lncRNA"; transcript_name "ENSMUST00000370449"; level 2; tag "TAGENE";
chr11	HAVANA	exon	45594616	45594774	0	+	.	gene_id "ENSMUSG00000142338.1"; transcript_id "ENSMUST00000370451.1"; gene_type "lncRNA"; gene_name "ENSMUSG00000142338"; transcript_type "lncRNA"; transcript_name "ENSMUST00000370451"; exon_number 1; exon_id "ENSMUSE00001728871.1"; level 2; tag "TAGENE";
chr11	HAVANA	exon	45594616	45594915	0	+	.	gene_id "ENSMUSG00000142338.1"; transcript_id "ENSMUST00000370450.1"; gene_type "lncRNA"; gene_name "ENSMUSG00000142338"; transcript_type "lncRNA"; transcript_name "ENSMUST00000370450"; exon_number 1; exon_id "ENSMUSE00001728868.1"; level 2; tag "TAGENE";
chr11	HAVANA	transcript	45594616	45597251	0	+	.	gene_id "ENSMUSG00000142338.1"; transcript_id "ENSMUST00000370450.1"; gene_type "lncRNA"; gene_name "ENSMUSG00000142338"; transcript_type "lncRNA"; transcript_name "ENSMUST00000370450"; level 2; tag "TAGENE";
chr11	HAVANA	transcript	45594616	45597251	0	+	.	gene_id "ENSMUSG00000142338.1"; transcript_id "ENSMUST00000370451.1"; gene_type "lncRNA"; gene_name "ENSMUSG00000142338"; transcript_type "lncRNA"; transcript_name "ENSMUST00000370451"; level 2; tag "TAGENE";
chr11	HAVANA	exon	45594620	45594774	0	+	.	gene_id "ENSMUSG00000142338.1"; transcript_id "ENSMUST00000370443.1"; gene_type "lncRNA"; gene_name "ENSMUSG00000142338"; transcript_type "lncRNA"; transcript_name "ENSMUST00000370443"; exon_number 1; exon_id "ENSMUSE00001728866.1"; level 2; tag "Ensembl_canonical"; tag "GENCODE_Primary"; tag "TAGENE";
chr11	HAVANA	transcript	45594620	45611476	0	+	.	gene_id "ENSMUSG00000142338.1"; transcript_id "ENSMUST00000370443.1"; gene_type "lncRNA"; gene_name "ENSMUSG00000142338"; transcript_type "lncRNA"; transcript_name "ENSMUST00000370443"; level 2; tag "Ensembl_canonical"; tag "GENCODE_Primary"; tag "TAGENE";
chr11	HAVANA	exon	45594625	45594774	0	+	.	gene_id "ENSMUSG00000142338.1"; transcript_id "ENSMUST00000370444.1"; gene_type "lncRNA"; gene_name "ENSMUSG00000142338"; transcript_type "lncRNA"; transcript_name "ENSMUST00000370444"; exon_number 1; exon_id "ENSMUSE00001728876.1"; level 2; tag "TAGENE";
chr11	HAVANA	transcript	45594625	45611470	0	+	.	gene_id "ENSMUSG00000142338.1"; transcript_id "ENSMUST00000370444.1"; gene_type "lncRNA"; gene_name "ENSMUSG00000142338"; transcript_type "lncRNA"; transcript_name "ENSMUST00000370444"; level 2; tag "TAGENE";
chr11	HAVANA	exon	45594640	45594915	0	+	.	gene_id "ENSMUSG00000142338.1"; transcript_id "ENSMUST00000370452.1"; gene_type "lncRNA"; gene_name "ENSMUSG00000142338"; transcript_type "lncRNA"; transcript_name "ENSMUST00000370452"; exon_number 1; exon_id "ENSMUSE00001728880.1"; level 2; tag "TAGENE";
chr11	HAVANA	exon	45594640	45594915	0	+	.	gene_id "ENSMUSG00000142338.1"; transcript_id "ENSMUST00000370445.1"; gene_type "lncRNA"; gene_name "ENSMUSG00000142338"; transcript_type "lncRNA"; transcript_name "ENSMUST00000370445"; exon_number 1; exon_id "ENSMUSE00001728880.1"; level 2; tag "basic"; tag "TAGENE";
chr11	ENSEMBL_gcm37	exon	45594640	45594915	0.0436246106380967	+	.	gene_id "ENSMUSG00000142338.1"; transcript_id "ENSMUSG00000142338.1_tx_4"; exon_id "chr11_45594640_45594915_+"; exonnum "1"; txlen "806";
chr11	HAVANA	transcript	45594640	45597255	0	+	.	gene_id "ENSMUSG00000142338.1"; transcript_id "ENSMUST00000370452.1"; gene_type "lncRNA"; gene_name "ENSMUSG00000142338"; transcript_type "lncRNA"; transcript_name "ENSMUST00000370452"; level 2; tag "TAGENE";
chr11	HAVANA	transcript	45594640	45611456	0	+	.	gene_id "ENSMUSG00000142338.1"; transcript_id "ENSMUST00000370445.1"; gene_type "lncRNA"; gene_name "ENSMUSG00000142338"; transcript_type "lncRNA"; transcript_name "ENSMUST00000370445"; level 2; tag "basic"; tag "TAGENE";
chr11	HAVANA	exon	45594656	45594688	0	+	.	gene_id "ENSMUSG00000142338.1"; transcript_id "ENSMUST00000370453.1"; gene_type "lncRNA"; gene_name "ENSMUSG00000142338"; transcript_type "lncRNA"; transcript_name "ENSMUST00000370453"; exon_number 1; exon_id "ENSMUSE00001728881.1"; level 2; tag "TAGENE";
chr11	HAVANA	transcript	45594656	45597250	0	+	.	gene_id "ENSMUSG00000142338.1"; transcript_id "ENSMUST00000370453.1"; gene_type "lncRNA"; gene_name "ENSMUSG00000142338"; transcript_type "lncRNA"; transcript_name "ENSMUST00000370453"; level 2; tag "TAGENE";
chr11	HAVANA	exon	45595130	45595230	0	+	.	gene_id "ENSMUSG00000142338.1"; transcript_id "ENSMUST00000370446.1"; gene_type "lncRNA"; gene_name "ENSMUSG00000142338"; transcript_type "lncRNA"; transcript_name "ENSMUST00000370446"; exon_number 1; exon_id "ENSMUSE00001728874.1"; level 2; tag "TAGENE";
chr11	HAVANA	transcript	45595130	45598553	0	+	.	gene_id "ENSMUSG00000142338.1"; transcript_id "ENSMUST00000370446.1"; gene_type "lncRNA"; gene_name "ENSMUSG00000142338"; transcript_type "lncRNA"; transcript_name "ENSMUST00000370446"; level 2; tag "TAGENE";
chr11	HAVANA	exon	45595133	45595230	0	+	.	gene_id "ENSMUSG00000142338.1"; transcript_id "ENSMUST00000370447.1"; gene_type "lncRNA"; gene_name "ENSMUSG00000142338"; transcript_type "lncRNA"; transcript_name "ENSMUST00000370447"; exon_number 2; exon_id "ENSMUSE00001728870.1"; level 2; tag "TAGENE";
chr11	HAVANA	exon	45595133	45595230	0	+	.	gene_id "ENSMUSG00000142338.1"; transcript_id "ENSMUST00000370449.1"; gene_type "lncRNA"; gene_name "ENSMUSG00000142338"; transcript_type "lncRNA"; transcript_name "ENSMUST00000370449"; exon_number 2; exon_id "ENSMUSE00001728870.1"; level 2; tag "TAGENE";
chr11	HAVANA	exon	45595133	45595230	0	+	.	gene_id "ENSMUSG00000142338.1"; transcript_id "ENSMUST00000370450.1"; gene_type "lncRNA"; gene_name "ENSMUSG00000142338"; transcript_type "lncRNA"; transcript_name "ENSMUST00000370450"; exon_number 2; exon_id "ENSMUSE00001728870.1"; level 2; tag "TAGENE";
chr11	HAVANA	exon	45595133	45595230	0	+	.	gene_id "ENSMUSG00000142338.1"; transcript_id "ENSMUST00000370443.1"; gene_type "lncRNA"; gene_name "ENSMUSG00000142338"; transcript_type "lncRNA"; transcript_name "ENSMUST00000370443"; exon_number 2; exon_id "ENSMUSE00001728870.1"; level 2; tag "Ensembl_canonical"; tag "GENCODE_Primary"; tag "TAGENE";
chr11	HAVANA	exon	45595133	45595230	0	+	.	gene_id "ENSMUSG00000142338.1"; transcript_id "ENSMUST00000370444.1"; gene_type "lncRNA"; gene_name "ENSMUSG00000142338"; transcript_type "lncRNA"; transcript_name "ENSMUST00000370444"; exon_number 2; exon_id "ENSMUSE00001728870.1"; level 2; tag "TAGENE";
chr11	HAVANA	exon	45595133	45595230	0	+	.	gene_id "ENSMUSG00000142338.1"; transcript_id "ENSMUST00000370452.1"; gene_type "lncRNA"; gene_name "ENSMUSG00000142338"; transcript_type "lncRNA"; transcript_name "ENSMUST00000370452"; exon_number 2; exon_id "ENSMUSE00001728870.1"; level 2; tag "TAGENE";
chr11	HAVANA	exon	45595133	45595230	0	+	.	gene_id "ENSMUSG00000142338.1"; transcript_id "ENSMUST00000370445.1"; gene_type "lncRNA"; gene_name "ENSMUSG00000142338"; transcript_type "lncRNA"; transcript_name "ENSMUST00000370445"; exon_number 2; exon_id "ENSMUSE00001728870.1"; level 2; tag "basic"; tag "TAGENE";
chr11	HAVANA	exon	45595133	45595230	0	+	.	gene_id "ENSMUSG00000142338.1"; transcript_id "ENSMUST00000370453.1"; gene_type "lncRNA"; gene_name "ENSMUSG00000142338"; transcript_type "lncRNA"; transcript_name "ENSMUST00000370453"; exon_number 2; exon_id "ENSMUSE00001728870.1"; level 2; tag "TAGENE";
chr11	ENSEMBL_gcm37	exon	45595133	45595230	0.0436246106380967	+	.	gene_id "ENSMUSG00000142338.1"; transcript_id "ENSMUSG00000142338.1_tx_4"; exon_id "chr11_45595133_45595230_+"; exonnum "2"; txlen "806";
chr11	HAVANA	exon	45595142	45595230	0	+	.	gene_id "ENSMUSG00000142338.1"; transcript_id "ENSMUST00000370448.1"; gene_type "lncRNA"; gene_name "ENSMUSG00000142338"; transcript_type "lncRNA"; transcript_name "ENSMUST00000370448"; exon_number 2; exon_id "ENSMUSE00001728869.1"; level 2; tag "basic"; tag "TAGENE";
chr11	HAVANA	exon	45595142	45595230	0	+	.	gene_id "ENSMUSG00000142338.1"; transcript_id "ENSMUST00000370451.1"; gene_type "lncRNA"; gene_name "ENSMUSG00000142338"; transcript_type "lncRNA"; transcript_name "ENSMUST00000370451"; exon_number 2; exon_id "ENSMUSE00001728869.1"; level 2; tag "TAGENE";
chr11	HAVANA	exon	45596970	45597251	0	+	.	gene_id "ENSMUSG00000142338.1"; transcript_id "ENSMUST00000370447.1"; gene_type "lncRNA"; gene_name "ENSMUSG00000142338"; transcript_type "lncRNA"; transcript_name "ENSMUST00000370447"; exon_number 3; exon_id "ENSMUSE00001728879.1"; level 2; tag "TAGENE";
chr11	HAVANA	exon	45596970	45597251	0	+	.	gene_id "ENSMUSG00000142338.1"; transcript_id "ENSMUST00000370448.1"; gene_type "lncRNA"; gene_name "ENSMUSG00000142338"; transcript_type "lncRNA"; transcript_name "ENSMUST00000370448"; exon_number 3; exon_id "ENSMUSE00001728879.1"; level 2; tag "basic"; tag "TAGENE";
chr11	HAVANA	exon	45596970	45597251	0	+	.	gene_id "ENSMUSG00000142338.1"; transcript_id "ENSMUST00000370450.1"; gene_type "lncRNA"; gene_name "ENSMUSG00000142338"; transcript_type "lncRNA"; transcript_name "ENSMUST00000370450"; exon_number 3; exon_id "ENSMUSE00001728879.1"; level 2; tag "TAGENE";
chr11	HAVANA	exon	45597034	45597115	0	+	.	gene_id "ENSMUSG00000142338.1"; transcript_id "ENSMUST00000370443.1"; gene_type "lncRNA"; gene_name "ENSMUSG00000142338"; transcript_type "lncRNA"; transcript_name "ENSMUST00000370443"; exon_number 3; exon_id "ENSMUSE00001728878.1"; level 2; tag "Ensembl_canonical"; tag "GENCODE_Primary"; tag "TAGENE";
chr11	HAVANA	exon	45597034	45597115	0	+	.	gene_id "ENSMUSG00000142338.1"; transcript_id "ENSMUST00000370445.1"; gene_type "lncRNA"; gene_name "ENSMUSG00000142338"; transcript_type "lncRNA"; transcript_name "ENSMUST00000370445"; exon_number 3; exon_id "ENSMUSE00001728878.1"; level 2; tag "basic"; tag "TAGENE";
chr11	HAVANA	exon	45597034	45597250	0	+	.	gene_id "ENSMUSG00000142338.1"; transcript_id "ENSMUST00000370453.1"; gene_type "lncRNA"; gene_name "ENSMUSG00000142338"; transcript_type "lncRNA"; transcript_name "ENSMUST00000370453"; exon_number 3; exon_id "ENSMUSE00001728875.1"; level 2; tag "TAGENE";
chr11	HAVANA	exon	45597034	45597251	0	+	.	gene_id "ENSMUSG00000142338.1"; transcript_id "ENSMUST00000370449.1"; gene_type "lncRNA"; gene_name "ENSMUSG00000142338"; transcript_type "lncRNA"; transcript_name "ENSMUST00000370449"; exon_number 3; exon_id "ENSMUSE00001728873.1"; level 2; tag "TAGENE";
chr11	HAVANA	exon	45597034	45597251	0	+	.	gene_id "ENSMUSG00000142338.1"; transcript_id "ENSMUST00000370451.1"; gene_type "lncRNA"; gene_name "ENSMUSG00000142338"; transcript_type "lncRNA"; transcript_name "ENSMUST00000370451"; exon_number 3; exon_id "ENSMUSE00001728873.1"; level 2; tag "TAGENE";
chr11	HAVANA	exon	45597034	45597255	0	+	.	gene_id "ENSMUSG00000142338.1"; transcript_id "ENSMUST00000370452.1"; gene_type "lncRNA"; gene_name "ENSMUSG00000142338"; transcript_type "lncRNA"; transcript_name "ENSMUST00000370452"; exon_number 3; exon_id "ENSMUSE00001728867.1"; level 2; tag "TAGENE";
chr11	HAVANA	exon	45598101	45598553	0	+	.	gene_id "ENSMUSG00000142338.1"; transcript_id "ENSMUST00000370446.1"; gene_type "lncRNA"; gene_name "ENSMUSG00000142338"; transcript_type "lncRNA"; transcript_name "ENSMUST00000370446"; exon_number 2; exon_id "ENSMUSE00001728872.1"; level 2; tag "TAGENE";
chr11	sragcm37_ss	exon	45598104	45598535	0.0436246106380967	+	.	gene_id "ENSMUSG00000142338.1"; transcript_id "ENSMUSG00000142338.1_tx_4"; exon_id "chr11_45598104_45598535_+"; exonnum "3"; txlen "806";
chr11	HAVANA	exon	45611221	45611456	0	+	.	gene_id "ENSMUSG00000142338.1"; transcript_id "ENSMUST00000370445.1"; gene_type "lncRNA"; gene_name "ENSMUSG00000142338"; transcript_type "lncRNA"; transcript_name "ENSMUST00000370445"; exon_number 4; exon_id "ENSMUSE00001728862.1"; level 2; tag "basic"; tag "TAGENE";
chr11	HAVANA	exon	45611221	45611470	0	+	.	gene_id "ENSMUSG00000142338.1"; transcript_id "ENSMUST00000370444.1"; gene_type "lncRNA"; gene_name "ENSMUSG00000142338"; transcript_type "lncRNA"; transcript_name "ENSMUST00000370444"; exon_number 3; exon_id "ENSMUSE00001728865.1"; level 2; tag "TAGENE";
chr11	HAVANA	exon	45611221	45611476	0	+	.	gene_id "ENSMUSG00000142338.1"; transcript_id "ENSMUST00000370443.1"; gene_type "lncRNA"; gene_name "ENSMUSG00000142338"; transcript_type "lncRNA"; transcript_name "ENSMUST00000370443"; exon_number 4; exon_id "ENSMUSE00001728864.1"; level 2; tag "Ensembl_canonical"; tag "GENCODE_Primary"; tag "TAGENE";
chr11	HAVANA	exon	45615694	45615879	0	+	.	gene_id "ENSMUSG00000142297.1"; transcript_id "ENSMUST00000370194.1"; gene_type "lncRNA"; gene_name "ENSMUSG00000142297"; transcript_type "lncRNA"; transcript_name "ENSMUST00000370194"; exon_number 1; exon_id "ENSMUSE00001728377.1"; level 2; tag "Ensembl_canonical"; tag "GENCODE_Primary"; tag "TAGENE";
chr11	HAVANA	transcript	45615694	45636900	0	+	.	gene_id "ENSMUSG00000142297.1"; transcript_id "ENSMUST00000370194.1"; gene_type "lncRNA"; gene_name "ENSMUSG00000142297"; transcript_type "lncRNA"; transcript_name "ENSMUST00000370194"; level 2; tag "Ensembl_canonical"; tag "GENCODE_Primary"; tag "TAGENE";
chr11	HAVANA	gene	45615694	45637022	0	+	.	gene_id "ENSMUSG00000142297.1"; gene_type "lncRNA"; gene_name "ENSMUSG00000142297"; level 2;
chr11	HAVANA	exon	45633166	45633386	0	+	.	gene_id "ENSMUSG00000142297.1"; transcript_id "ENSMUST00000370195.1"; gene_type "lncRNA"; gene_name "ENSMUSG00000142297"; transcript_type "lncRNA"; transcript_name "ENSMUST00000370195"; exon_number 1; exon_id "ENSMUSE00001728375.1"; level 2; tag "basic"; tag "TAGENE";
chr11	HAVANA	transcript	45633166	45637022	0	+	.	gene_id "ENSMUSG00000142297.1"; transcript_id "ENSMUST00000370195.1"; gene_type "lncRNA"; gene_name "ENSMUSG00000142297"; transcript_type "lncRNA"; transcript_name "ENSMUST00000370195"; level 2; tag "basic"; tag "TAGENE";
chr11	HAVANA	exon	45636672	45636900	0	+	.	gene_id "ENSMUSG00000142297.1"; transcript_id "ENSMUST00000370194.1"; gene_type "lncRNA"; gene_name "ENSMUSG00000142297"; transcript_type "lncRNA"; transcript_name "ENSMUST00000370194"; exon_number 2; exon_id "ENSMUSE00001728376.1"; level 2; tag "Ensembl_canonical"; tag "GENCODE_Primary"; tag "TAGENE";
chr11	HAVANA	exon	45636672	45637022	0	+	.	gene_id "ENSMUSG00000142297.1"; transcript_id "ENSMUST00000370195.1"; gene_type "lncRNA"; gene_name "ENSMUSG00000142297"; transcript_type "lncRNA"; transcript_name "ENSMUST00000370195"; exon_number 2; exon_id "ENSMUSE00001728374.1"; level 2; tag "basic"; tag "TAGENE";
chr11	sragcm37_es	exon	45682844	45683367	1.33929061024895	+	.	gene_id "sragcm37_gene_17768"; transcript_id "sragcm37_gene_17768_tx_1"; exon_id "chr11_45682844_45683367_+"; exonnum "1"; txlen "799";
chr11	sragcm37_es	exon	45682844	45683367	0.260408938750006	+	.	gene_id "sragcm37_gene_17768"; transcript_id "sragcm37_gene_17768_tx_2"; exon_id "chr11_45682844_45683367_+"; exonnum "1"; txlen "895";
chr11	sragcm37_es	exon	45682844	45683367	0.0609121962242045	+	.	gene_id "sragcm37_gene_17768"; transcript_id "sragcm37_gene_17768_tx_3"; exon_id "chr11_45682844_45683367_+"; exonnum "1"; txlen "911";
chr11	sragcm37_es	exon	45682844	45683367	0.0317738692711618	+	.	gene_id "sragcm37_gene_17768"; transcript_id "sragcm37_gene_17768_tx_4"; exon_id "chr11_45682844_45683367_+"; exonnum "1"; txlen "1007";
chr11	sragcm37_mid	exon	45683734	45683829	0.260408938750006	+	.	gene_id "sragcm37_gene_17768"; transcript_id "sragcm37_gene_17768_tx_2"; exon_id "chr11_45683734_45683829_+"; exonnum "2"; txlen "895";
chr11	sragcm37_mid	exon	45683734	45683829	0.0317738692711618	+	.	gene_id "sragcm37_gene_17768"; transcript_id "sragcm37_gene_17768_tx_4"; exon_id "chr11_45683734_45683829_+"; exonnum "2"; txlen "1007";
chr11	sragcm37_mid	exon	45688983	45689094	0.0609121962242045	+	.	gene_id "sragcm37_gene_17768"; transcript_id "sragcm37_gene_17768_tx_3"; exon_id "chr11_45688983_45689094_+"; exonnum "2"; txlen "911";
chr11	sragcm37_mid	exon	45688983	45689094	0.0317738692711618	+	.	gene_id "sragcm37_gene_17768"; transcript_id "sragcm37_gene_17768_tx_4"; exon_id "chr11_45688983_45689094_+"; exonnum "3"; txlen "1007";
chr11	sragcm37_ss	exon	45694926	45695200	1.33929061024895	+	.	gene_id "sragcm37_gene_17768"; transcript_id "sragcm37_gene_17768_tx_1"; exon_id "chr11_45694926_45695200_+"; exonnum "2"; txlen "799";
chr11	sragcm37_ss	exon	45694926	45695200	0.260408938750006	+	.	gene_id "sragcm37_gene_17768"; transcript_id "sragcm37_gene_17768_tx_2"; exon_id "chr11_45694926_45695200_+"; exonnum "3"; txlen "895";
chr11	sragcm37_ss	exon	45694926	45695200	0.0609121962242045	+	.	gene_id "sragcm37_gene_17768"; transcript_id "sragcm37_gene_17768_tx_3"; exon_id "chr11_45694926_45695200_+"; exonnum "3"; txlen "911";
chr11	sragcm37_ss	exon	45694926	45695200	0.0317738692711618	+	.	gene_id "sragcm37_gene_17768"; transcript_id "sragcm37_gene_17768_tx_4"; exon_id "chr11_45694926_45695200_+"; exonnum "4"; txlen "1007";
chr11	sragcm37_es	exon	45696318	45696402	0.785269538333855	+	.	gene_id "ENSMUSG00000128517.1"; transcript_id "ENSMUSG00000128517.1_tx_1"; exon_id "chr11_45696318_45696402_+"; exonnum "1"; txlen "549";
chr11	sragcm37_es	exon	45696318	45696402	0.169470650513646	+	.	gene_id "ENSMUSG00000128517.1"; transcript_id "ENSMUSG00000128517.1_tx_2"; exon_id "chr11_45696318_45696402_+"; exonnum "1"; txlen "705";
chr11	sragcm37_es	exon	45696318	45696402	0.122556874606749	+	.	gene_id "ENSMUSG00000128517.1"; transcript_id "ENSMUSG00000128517.1_tx_3"; exon_id "chr11_45696318_45696402_+"; exonnum "1"; txlen "911";
chr11	HAVANA	exon	45696461	45696645	0	+	.	gene_id "ENSMUSG00000128517.1"; transcript_id "ENSMUST00000288026.1"; gene_type "lncRNA"; gene_name "ENSMUSG00000128517"; transcript_type "lncRNA"; transcript_name "ENSMUST00000288026"; exon_number 1; exon_id "ENSMUSE00001570710.1"; level 2; tag "Ensembl_canonical"; tag "GENCODE_Primary"; tag "TAGENE";
chr11	HAVANA	gene	45696461	45698874	0	+	.	gene_id "ENSMUSG00000128517.1"; gene_type "lncRNA"; gene_name "ENSMUSG00000128517"; level 2;
chr11	HAVANA	transcript	45696461	45698874	0	+	.	gene_id "ENSMUSG00000128517.1"; transcript_id "ENSMUST00000288026.1"; gene_type "lncRNA"; gene_name "ENSMUSG00000128517"; transcript_type "lncRNA"; transcript_name "ENSMUST00000288026"; level 2; tag "Ensembl_canonical"; tag "GENCODE_Primary"; tag "TAGENE";
chr11	HAVANA	exon	45696481	45696645	0	+	.	gene_id "ENSMUSG00000128517.1"; transcript_id "ENSMUST00000288027.1"; gene_type "lncRNA"; gene_name "ENSMUSG00000128517"; transcript_type "lncRNA"; transcript_name "ENSMUST00000288027"; exon_number 1; exon_id "ENSMUSE00001570713.1"; level 2; tag "basic"; tag "TAGENE";
chr11	HAVANA	transcript	45696481	45698874	0	+	.	gene_id "ENSMUSG00000128517.1"; transcript_id "ENSMUST00000288027.1"; gene_type "lncRNA"; gene_name "ENSMUSG00000128517"; transcript_type "lncRNA"; transcript_name "ENSMUST00000288027"; level 2; tag "basic"; tag "TAGENE";
chr11	HAVANA	exon	45696483	45696645	0	+	.	gene_id "ENSMUSG00000128517.1"; transcript_id "ENSMUST00000288028.1"; gene_type "lncRNA"; gene_name "ENSMUSG00000128517"; transcript_type "lncRNA"; transcript_name "ENSMUST00000288028"; exon_number 1; exon_id "ENSMUSE00001570712.1"; level 2; tag "basic"; tag "TAGENE";
chr11	HAVANA	transcript	45696483	45698874	0	+	.	gene_id "ENSMUSG00000128517.1"; transcript_id "ENSMUST00000288028.1"; gene_type "lncRNA"; gene_name "ENSMUSG00000128517"; transcript_type "lncRNA"; transcript_name "ENSMUST00000288028"; level 2; tag "basic"; tag "TAGENE";
chr11	sragcm37_mid	exon	45696543	45696645	0.785269538333855	+	.	gene_id "ENSMUSG00000128517.1"; transcript_id "ENSMUSG00000128517.1_tx_1"; exon_id "chr11_45696543_45696645_+"; exonnum "2"; txlen "549";
chr11	sragcm37_mid	exon	45696543	45696645	0.169470650513646	+	.	gene_id "ENSMUSG00000128517.1"; transcript_id "ENSMUSG00000128517.1_tx_2"; exon_id "chr11_45696543_45696645_+"; exonnum "2"; txlen "705";
chr11	sragcm37_mid	exon	45696543	45696645	0.122556874606749	+	.	gene_id "ENSMUSG00000128517.1"; transcript_id "ENSMUSG00000128517.1_tx_3"; exon_id "chr11_45696543_45696645_+"; exonnum "2"; txlen "911";
chr11	sragcm37_mid	exon	45697250	45697611	0.122556874606749	+	.	gene_id "ENSMUSG00000128517.1"; transcript_id "ENSMUSG00000128517.1_tx_3"; exon_id "chr11_45697250_45697611_+"; exonnum "3"; txlen "911";
chr11	HAVANA	exon	45697250	45698874	0	+	.	gene_id "ENSMUSG00000128517.1"; transcript_id "ENSMUST00000288027.1"; gene_type "lncRNA"; gene_name "ENSMUSG00000128517"; transcript_type "lncRNA"; transcript_name "ENSMUST00000288027"; exon_number 2; exon_id "ENSMUSE00001570709.1"; level 2; tag "basic"; tag "TAGENE";
chr11	HAVANA	exon	45697456	45697611	0	+	.	gene_id "ENSMUSG00000128517.1"; transcript_id "ENSMUST00000288028.1"; gene_type "lncRNA"; gene_name "ENSMUSG00000128517"; transcript_type "lncRNA"; transcript_name "ENSMUST00000288028"; exon_number 2; exon_id "ENSMUSE00001570711.1"; level 2; tag "basic"; tag "TAGENE";
chr11	ENSEMBL_gcm37	exon	45697456	45697611	0.169470650513646	+	.	gene_id "ENSMUSG00000128517.1"; transcript_id "ENSMUSG00000128517.1_tx_2"; exon_id "chr11_45697456_45697611_+"; exonnum "3"; txlen "705";
chr11	HAVANA	exon	45697645	45697846	0	+	.	gene_id "ENSMUSG00000128517.1"; transcript_id "ENSMUST00000288029.1"; gene_type "lncRNA"; gene_name "ENSMUSG00000128517"; transcript_type "lncRNA"; transcript_name "ENSMUST00000288029"; exon_number 1; exon_id "ENSMUSE00001570714.1"; level 2; tag "TAGENE";
chr11	HAVANA	transcript	45697645	45698874	0	+	.	gene_id "ENSMUSG00000128517.1"; transcript_id "ENSMUST00000288029.1"; gene_type "lncRNA"; gene_name "ENSMUSG00000128517"; transcript_type "lncRNA"; transcript_name "ENSMUST00000288029"; level 2; tag "TAGENE";
chr11	HAVANA	exon	45698514	45698874	0	+	.	gene_id "ENSMUSG00000128517.1"; transcript_id "ENSMUST00000288026.1"; gene_type "lncRNA"; gene_name "ENSMUSG00000128517"; transcript_type "lncRNA"; transcript_name "ENSMUST00000288026"; exon_number 2; exon_id "ENSMUSE00001570715.1"; level 2; tag "Ensembl_canonical"; tag "GENCODE_Primary"; tag "TAGENE";
chr11	HAVANA	exon	45698514	45698874	0	+	.	gene_id "ENSMUSG00000128517.1"; transcript_id "ENSMUST00000288028.1"; gene_type "lncRNA"; gene_name "ENSMUSG00000128517"; transcript_type "lncRNA"; transcript_name "ENSMUST00000288028"; exon_number 3; exon_id "ENSMUSE00001570715.1"; level 2; tag "basic"; tag "TAGENE";
chr11	HAVANA	exon	45698514	45698874	0	+	.	gene_id "ENSMUSG00000128517.1"; transcript_id "ENSMUST00000288029.1"; gene_type "lncRNA"; gene_name "ENSMUSG00000128517"; transcript_type "lncRNA"; transcript_name "ENSMUST00000288029"; exon_number 2; exon_id "ENSMUSE00001570715.1"; level 2; tag "TAGENE";
chr11	ENSEMBL_gcm37	exon	45698514	45698874	0.785269538333855	+	.	gene_id "ENSMUSG00000128517.1"; transcript_id "ENSMUSG00000128517.1_tx_1"; exon_id "chr11_45698514_45698874_+"; exonnum "3"; txlen "549";
chr11	ENSEMBL_gcm37	exon	45698514	45698874	0.169470650513646	+	.	gene_id "ENSMUSG00000128517.1"; transcript_id "ENSMUSG00000128517.1_tx_2"; exon_id "chr11_45698514_45698874_+"; exonnum "4"; txlen "705";
chr11	ENSEMBL_gcm37	exon	45698514	45698874	0.122556874606749	+	.	gene_id "ENSMUSG00000128517.1"; transcript_id "ENSMUSG00000128517.1_tx_3"; exon_id "chr11_45698514_45698874_+"; exonnum "4"; txlen "911";
chr11	HAVANA	exon	45698887	45699151	0	+	.	gene_id "ENSMUSG00000086686.3"; transcript_id "ENSMUST00000360309.1"; gene_type "lncRNA"; gene_name "F630206G17Rik"; transcript_type "lncRNA"; transcript_name "F630206G17Rik-208"; exon_number 1; exon_id "ENSMUSE00001708939.1"; level 2; mgi_id "MGI:3665471"; tag "TAGENE"; havana_gene "OTTMUSG00000005484.1";
chr11	HAVANA	transcript	45698887	45701522	0	+	.	gene_id "ENSMUSG00000086686.3"; transcript_id "ENSMUST00000360309.1"; gene_type "lncRNA"; gene_name "F630206G17Rik"; transcript_type "lncRNA"; transcript_name "F630206G17Rik-208"; level 2; mgi_id "MGI:3665471"; tag "TAGENE"; havana_gene "OTTMUSG00000005484.1";
chr11	HAVANA	gene	45698887	45732466	0	+	.	gene_id "ENSMUSG00000086686.3"; gene_type "lncRNA"; gene_name "F630206G17Rik"; level 2; mgi_id "MGI:3665471"; tag "ncRNA_host"; tag "overlapping_locus"; tag "overlaps_pseudogene"; havana_gene "OTTMUSG00000005484.1";
chr11	HAVANA	exon	45698888	45699151	0	+	.	gene_id "ENSMUSG00000086686.3"; transcript_id "ENSMUST00000360308.1"; gene_type "lncRNA"; gene_name "F630206G17Rik"; transcript_type "lncRNA"; transcript_name "F630206G17Rik-207"; exon_number 1; exon_id "ENSMUSE00001708946.1"; level 2; mgi_id "MGI:3665471"; tag "basic"; tag "TAGENE"; havana_gene "OTTMUSG00000005484.1";
chr11	HAVANA	transcript	45698888	45702032	0	+	.	gene_id "ENSMUSG00000086686.3"; transcript_id "ENSMUST00000360308.1"; gene_type "lncRNA"; gene_name "F630206G17Rik"; transcript_type "lncRNA"; transcript_name "F630206G17Rik-207"; level 2; mgi_id "MGI:3665471"; tag "basic"; tag "TAGENE"; havana_gene "OTTMUSG00000005484.1";
chr11	HAVANA	exon	45698906	45699151	0	+	.	gene_id "ENSMUSG00000086686.3"; transcript_id "ENSMUST00000360305.1"; gene_type "lncRNA"; gene_name "F630206G17Rik"; transcript_type "lncRNA"; transcript_name "F630206G17Rik-204"; exon_number 1; exon_id "ENSMUSE00001708947.1"; level 2; mgi_id "MGI:3665471"; tag "TAGENE"; havana_gene "OTTMUSG00000005484.1";
chr11	HAVANA	transcript	45698906	45722712	0	+	.	gene_id "ENSMUSG00000086686.3"; transcript_id "ENSMUST00000360305.1"; gene_type "lncRNA"; gene_name "F630206G17Rik"; transcript_type "lncRNA"; transcript_name "F630206G17Rik-204"; level 2; mgi_id "MGI:3665471"; tag "TAGENE"; havana_gene "OTTMUSG00000005484.1";
chr11	HAVANA	exon	45698914	45699151	0	+	.	gene_id "ENSMUSG00000086686.3"; transcript_id "ENSMUST00000137002.2"; gene_type "lncRNA"; gene_name "F630206G17Rik"; transcript_type "lncRNA"; transcript_name "F630206G17Rik-201"; exon_number 1; exon_id "ENSMUSE00000749667.2"; level 2; transcript_support_level "1"; mgi_id "MGI:3665471"; tag "basic"; havana_gene "OTTMUSG00000005484.1"; havana_transcript "OTTMUST00000012211.1";
chr11	ENSEMBL_gcm37	exon	45698914	45699151	0.14538245912752	+	.	gene_id "ENSMUSG00000086686.3"; transcript_id "ENSMUSG00000086686.3_tx_4"; exon_id "chr11_45698914_45699151_+"; exonnum "1"; txlen "738";
chr11	ENSEMBL_gcm37	exon	45698914	45699151	0.0210195852839328	+	.	gene_id "ENSMUSG00000086686.3"; transcript_id "ENSMUSG00000086686.3_tx_7"; exon_id "chr11_45698914_45699151_+"; exonnum "1"; txlen "1013";
chr11	HAVANA	transcript	45698914	45731998	0	+	.	gene_id "ENSMUSG00000086686.3"; transcript_id "ENSMUST00000137002.2"; gene_type "lncRNA"; gene_name "F630206G17Rik"; transcript_type "lncRNA"; transcript_name "F630206G17Rik-201"; level 2; transcript_support_level "1"; mgi_id "MGI:3665471"; tag "basic"; havana_gene "OTTMUSG00000005484.1"; havana_transcript "OTTMUST00000012211.1";
chr11	HAVANA	exon	45698919	45699151	0	+	.	gene_id "ENSMUSG00000086686.3"; transcript_id "ENSMUST00000360303.1"; gene_type "lncRNA"; gene_name "F630206G17Rik"; transcript_type "lncRNA"; transcript_name "F630206G17Rik-202"; exon_number 1; exon_id "ENSMUSE00001708949.1"; level 2; mgi_id "MGI:3665471"; tag "basic"; tag "Ensembl_canonical"; tag "GENCODE_Primary"; tag "TAGENE"; havana_gene "OTTMUSG00000005484.1";
chr11	HAVANA	transcript	45698919	45732400	0	+	.	gene_id "ENSMUSG00000086686.3"; transcript_id "ENSMUST00000360303.1"; gene_type "lncRNA"; gene_name "F630206G17Rik"; transcript_type "lncRNA"; transcript_name "F630206G17Rik-202"; level 2; mgi_id "MGI:3665471"; tag "basic"; tag "Ensembl_canonical"; tag "GENCODE_Primary"; tag "TAGENE"; havana_gene "OTTMUSG00000005484.1";
chr11	HAVANA	exon	45699006	45699151	0	+	.	gene_id "ENSMUSG00000086686.3"; transcript_id "ENSMUST00000360304.1"; gene_type "lncRNA"; gene_name "F630206G17Rik"; transcript_type "lncRNA"; transcript_name "F630206G17Rik-203"; exon_number 1; exon_id "ENSMUSE00001708944.1"; level 2; mgi_id "MGI:3665471"; tag "TAGENE"; havana_gene "OTTMUSG00000005484.1";
chr11	HAVANA	transcript	45699006	45732466	0	+	.	gene_id "ENSMUSG00000086686.3"; transcript_id "ENSMUST00000360304.1"; gene_type "lncRNA"; gene_name "F630206G17Rik"; transcript_type "lncRNA"; transcript_name "F630206G17Rik-203"; level 2; mgi_id "MGI:3665471"; tag "TAGENE"; havana_gene "OTTMUSG00000005484.1";
chr11	HAVANA	exon	45699018	45699151	0	+	.	gene_id "ENSMUSG00000086686.3"; transcript_id "ENSMUST00000360306.1"; gene_type "lncRNA"; gene_name "F630206G17Rik"; transcript_type "lncRNA"; transcript_name "F630206G17Rik-205"; exon_number 1; exon_id "ENSMUSE00001708945.1"; level 2; mgi_id "MGI:3665471"; tag "basic"; tag "TAGENE"; havana_gene "OTTMUSG00000005484.1";
chr11	HAVANA	transcript	45699018	45720873	0	+	.	gene_id "ENSMUSG00000086686.3"; transcript_id "ENSMUST00000360306.1"; gene_type "lncRNA"; gene_name "F630206G17Rik"; transcript_type "lncRNA"; transcript_name "F630206G17Rik-205"; level 2; mgi_id "MGI:3665471"; tag "basic"; tag "TAGENE"; havana_gene "OTTMUSG00000005484.1";
chr11	HAVANA	exon	45700707	45701522	0	+	.	gene_id "ENSMUSG00000086686.3"; transcript_id "ENSMUST00000360309.1"; gene_type "lncRNA"; gene_name "F630206G17Rik"; transcript_type "lncRNA"; transcript_name "F630206G17Rik-208"; exon_number 2; exon_id "ENSMUSE00001708938.1"; level 2; mgi_id "MGI:3665471"; tag "TAGENE"; havana_gene "OTTMUSG00000005484.1";
chr11	HAVANA	exon	45700790	45702032	0	+	.	gene_id "ENSMUSG00000086686.3"; transcript_id "ENSMUST00000360308.1"; gene_type "lncRNA"; gene_name "F630206G17Rik"; transcript_type "lncRNA"; transcript_name "F630206G17Rik-207"; exon_number 2; exon_id "ENSMUSE00001708940.1"; level 2; mgi_id "MGI:3665471"; tag "basic"; tag "TAGENE"; havana_gene "OTTMUSG00000005484.1";
chr11	HAVANA	gene	45704431	45704819	0	+	.	gene_id "ENSMUSG00000083017.2"; gene_type "processed_pseudogene"; gene_name "Gm12163"; level 2; mgi_id "MGI:3650636"; tag "overlapping_locus"; havana_gene "OTTMUSG00000005482.1";
chr11	HAVANA	transcript	45704431	45704819	0	+	.	gene_id "ENSMUSG00000083017.2"; transcript_id "ENSMUST00000121597.2"; gene_type "processed_pseudogene"; gene_name "Gm12163"; transcript_type "processed_pseudogene"; transcript_name "Gm12163-201"; level 2; transcript_support_level "NA"; mgi_id "MGI:3650636"; ont "PGO:0000004"; tag "basic"; tag "Ensembl_canonical"; tag "GENCODE_Primary"; havana_gene "OTTMUSG00000005482.1"; havana_transcript "OTTMUST00000012209.1";
chr11	HAVANA	exon	45704431	45704819	0	+	.	gene_id "ENSMUSG00000083017.2"; transcript_id "ENSMUST00000121597.2"; gene_type "processed_pseudogene"; gene_name "Gm12163"; transcript_type "processed_pseudogene"; transcript_name "Gm12163-201"; exon_number 1; exon_id "ENSMUSE00000717228.2"; level 2; transcript_support_level "NA"; mgi_id "MGI:3650636"; ont "PGO:0000004"; tag "basic"; tag "Ensembl_canonical"; tag "GENCODE_Primary"; havana_gene "OTTMUSG00000005482.1"; havana_transcript "OTTMUST00000012209.1";
chr11	sragcm37_es	exon	45715702	45715805	0.00187890003722169	+	.	gene_id "ENSMUSG00000086686.3"; transcript_id "ENSMUSG00000086686.3_tx_8"; exon_id "chr11_45715702_45715805_+"; exonnum "1"; txlen "879";
chr11	HAVANA	exon	45719824	45720873	0	+	.	gene_id "ENSMUSG00000086686.3"; transcript_id "ENSMUST00000360306.1"; gene_type "lncRNA"; gene_name "F630206G17Rik"; transcript_type "lncRNA"; transcript_name "F630206G17Rik-205"; exon_number 2; exon_id "ENSMUSE00001708943.1"; level 2; mgi_id "MGI:3665471"; tag "basic"; tag "TAGENE"; havana_gene "OTTMUSG00000005484.1";
chr11	HAVANA	gene	45720146	45720696	0	+	.	gene_id "ENSMUSG00000081251.2"; gene_type "transcribed_processed_pseudogene"; gene_name "Gm12164"; level 2; mgi_id "MGI:3650637"; tag "overlapping_locus"; havana_gene "OTTMUSG00000005483.1";
chr11	HAVANA	transcript	45720146	45720696	0	+	.	gene_id "ENSMUSG00000081251.2"; transcript_id "ENSMUST00000121695.2"; gene_type "transcribed_processed_pseudogene"; gene_name "Gm12164"; transcript_type "transcribed_processed_pseudogene"; transcript_name "Gm12164-201"; level 2; transcript_support_level "NA"; mgi_id "MGI:3650637"; ont "PGO:0000004"; ont "PGO:0000019"; tag "basic"; tag "Ensembl_canonical"; tag "GENCODE_Primary"; havana_gene "OTTMUSG00000005483.1"; havana_transcript "OTTMUST00000012210.1";
chr11	HAVANA	exon	45720146	45720696	0	+	.	gene_id "ENSMUSG00000081251.2"; transcript_id "ENSMUST00000121695.2"; gene_type "transcribed_processed_pseudogene"; gene_name "Gm12164"; transcript_type "transcribed_processed_pseudogene"; transcript_name "Gm12164-201"; exon_number 1; exon_id "ENSMUSE00000714236.2"; level 2; transcript_support_level "NA"; mgi_id "MGI:3650637"; ont "PGO:0000004"; ont "PGO:0000019"; tag "basic"; tag "Ensembl_canonical"; tag "GENCODE_Primary"; havana_gene "OTTMUSG00000005483.1"; havana_transcript "OTTMUST00000012210.1";
chr11	ENSEMBL	gene	45720606	45720714	0	+	.	gene_id "ENSMUSG00002075680.1"; gene_type "miRNA"; gene_name "Gm55531"; level 3; mgi_id "MGI:6847531";
chr11	ENSEMBL	transcript	45720606	45720714	0	+	.	gene_id "ENSMUSG00002075680.1"; transcript_id "ENSMUST00020182361.1"; gene_type "miRNA"; gene_name "Gm55531"; transcript_type "miRNA"; transcript_name "Gm55531-201"; level 3; mgi_id "MGI:6847531"; tag "basic"; tag "Ensembl_canonical"; tag "GENCODE_Primary";
chr11	ENSEMBL	exon	45720606	45720714	0	+	.	gene_id "ENSMUSG00002075680.1"; transcript_id "ENSMUST00020182361.1"; gene_type "miRNA"; gene_name "Gm55531"; transcript_type "miRNA"; transcript_name "Gm55531-201"; exon_number 1; exon_id "ENSMUSE00011467945.1"; level 3; mgi_id "MGI:6847531"; tag "basic"; tag "Ensembl_canonical"; tag "GENCODE_Primary";
chr11	HAVANA	exon	45722320	45722594	0	+	.	gene_id "ENSMUSG00000086686.3"; transcript_id "ENSMUST00000137002.2"; gene_type "lncRNA"; gene_name "F630206G17Rik"; transcript_type "lncRNA"; transcript_name "F630206G17Rik-201"; exon_number 2; exon_id "ENSMUSE00000840374.2"; level 2; transcript_support_level "1"; mgi_id "MGI:3665471"; tag "basic"; havana_gene "OTTMUSG00000005484.1"; havana_transcript "OTTMUST00000012211.1";
chr11	ENSEMBL_gcm37	exon	45722320	45722594	0.0210195852839328	+	.	gene_id "ENSMUSG00000086686.3"; transcript_id "ENSMUSG00000086686.3_tx_7"; exon_id "chr11_45722320_45722594_+"; exonnum "2"; txlen "1013";
chr11	ENSEMBL_gcm37	exon	45722320	45722594	0.00187890003722169	+	.	gene_id "ENSMUSG00000086686.3"; transcript_id "ENSMUSG00000086686.3_tx_8"; exon_id "chr11_45722320_45722594_+"; exonnum "2"; txlen "879";
chr11	HAVANA	exon	45722320	45722712	0	+	.	gene_id "ENSMUSG00000086686.3"; transcript_id "ENSMUST00000360305.1"; gene_type "lncRNA"; gene_name "F630206G17Rik"; transcript_type "lncRNA"; transcript_name "F630206G17Rik-204"; exon_number 2; exon_id "ENSMUSE00001708950.1"; level 2; mgi_id "MGI:3665471"; tag "TAGENE"; havana_gene "OTTMUSG00000005484.1";
chr11	HAVANA	exon	45728539	45728751	0	+	.	gene_id "ENSMUSG00000086686.3"; transcript_id "ENSMUST00000360307.1"; gene_type "lncRNA"; gene_name "F630206G17Rik"; transcript_type "lncRNA"; transcript_name "F630206G17Rik-206"; exon_number 1; exon_id "ENSMUSE00001708941.1"; level 2; mgi_id "MGI:3665471"; tag "TAGENE"; havana_gene "OTTMUSG00000005484.1";
chr11	HAVANA	transcript	45728539	45732204	0	+	.	gene_id "ENSMUSG00000086686.3"; transcript_id "ENSMUST00000360307.1"; gene_type "lncRNA"; gene_name "F630206G17Rik"; transcript_type "lncRNA"; transcript_name "F630206G17Rik-206"; level 2; mgi_id "MGI:3665471"; tag "TAGENE"; havana_gene "OTTMUSG00000005484.1";
chr11	HAVANA	exon	45728835	45728932	0	+	.	gene_id "ENSMUSG00000086686.3"; transcript_id "ENSMUST00000137002.2"; gene_type "lncRNA"; gene_name "F630206G17Rik"; transcript_type "lncRNA"; transcript_name "F630206G17Rik-201"; exon_number 3; exon_id "ENSMUSE00000749230.2"; level 2; transcript_support_level "1"; mgi_id "MGI:3665471"; tag "basic"; havana_gene "OTTMUSG00000005484.1"; havana_transcript "OTTMUST00000012211.1";
chr11	HAVANA	exon	45728835	45728932	0	+	.	gene_id "ENSMUSG00000086686.3"; transcript_id "ENSMUST00000360303.1"; gene_type "lncRNA"; gene_name "F630206G17Rik"; transcript_type "lncRNA"; transcript_name "F630206G17Rik-202"; exon_number 2; exon_id "ENSMUSE00000749230.2"; level 2; mgi_id "MGI:3665471"; tag "basic"; tag "Ensembl_canonical"; tag "GENCODE_Primary"; tag "TAGENE"; havana_gene "OTTMUSG00000005484.1";
chr11	HAVANA	exon	45728835	45728932	0	+	.	gene_id "ENSMUSG00000086686.3"; transcript_id "ENSMUST00000360304.1"; gene_type "lncRNA"; gene_name "F630206G17Rik"; transcript_type "lncRNA"; transcript_name "F630206G17Rik-203"; exon_number 2; exon_id "ENSMUSE00000749230.2"; level 2; mgi_id "MGI:3665471"; tag "TAGENE"; havana_gene "OTTMUSG00000005484.1";
chr11	HAVANA	exon	45728835	45728932	0	+	.	gene_id "ENSMUSG00000086686.3"; transcript_id "ENSMUST00000360307.1"; gene_type "lncRNA"; gene_name "F630206G17Rik"; transcript_type "lncRNA"; transcript_name "F630206G17Rik-206"; exon_number 2; exon_id "ENSMUSE00000749230.2"; level 2; mgi_id "MGI:3665471"; tag "TAGENE"; havana_gene "OTTMUSG00000005484.1";
chr11	ENSEMBL_gcm37	exon	45728835	45728932	0.14538245912752	+	.	gene_id "ENSMUSG00000086686.3"; transcript_id "ENSMUSG00000086686.3_tx_4"; exon_id "chr11_45728835_45728932_+"; exonnum "2"; txlen "738";
chr11	ENSEMBL_gcm37	exon	45728835	45728932	0.0210195852839328	+	.	gene_id "ENSMUSG00000086686.3"; transcript_id "ENSMUSG00000086686.3_tx_7"; exon_id "chr11_45728835_45728932_+"; exonnum "3"; txlen "1013";
chr11	ENSEMBL_gcm37	exon	45728835	45728932	0.00187890003722169	+	.	gene_id "ENSMUSG00000086686.3"; transcript_id "ENSMUSG00000086686.3_tx_8"; exon_id "chr11_45728835_45728932_+"; exonnum "3"; txlen "879";
chr11	sragcm37_mid	exon	45730268	45730389	0.14538245912752	+	.	gene_id "ENSMUSG00000086686.3"; transcript_id "ENSMUSG00000086686.3_tx_4"; exon_id "chr11_45730268_45730389_+"; exonnum "3"; txlen "738";
chr11	sragcm37_mid	exon	45730268	45730389	0.0210195852839328	+	.	gene_id "ENSMUSG00000086686.3"; transcript_id "ENSMUSG00000086686.3_tx_7"; exon_id "chr11_45730268_45730389_+"; exonnum "4"; txlen "1013";
chr11	sragcm37_mid	exon	45730268	45730389	0.00187890003722169	+	.	gene_id "ENSMUSG00000086686.3"; transcript_id "ENSMUSG00000086686.3_tx_8"; exon_id "chr11_45730268_45730389_+"; exonnum "4"; txlen "879";
chr11	HAVANA	exon	45730272	45730389	0	+	.	gene_id "ENSMUSG00000086686.3"; transcript_id "ENSMUST00000360303.1"; gene_type "lncRNA"; gene_name "F630206G17Rik"; transcript_type "lncRNA"; transcript_name "F630206G17Rik-202"; exon_number 3; exon_id "ENSMUSE00001708942.1"; level 2; mgi_id "MGI:3665471"; tag "basic"; tag "Ensembl_canonical"; tag "GENCODE_Primary"; tag "TAGENE"; havana_gene "OTTMUSG00000005484.1";
chr11	HAVANA	exon	45731925	45731998	0	+	.	gene_id "ENSMUSG00000086686.3"; transcript_id "ENSMUST00000137002.2"; gene_type "lncRNA"; gene_name "F630206G17Rik"; transcript_type "lncRNA"; transcript_name "F630206G17Rik-201"; exon_number 4; exon_id "ENSMUSE00000774674.2"; level 2; transcript_support_level "1"; mgi_id "MGI:3665471"; tag "basic"; havana_gene "OTTMUSG00000005484.1"; havana_transcript "OTTMUST00000012211.1";
chr11	HAVANA	exon	45731925	45732204	0	+	.	gene_id "ENSMUSG00000086686.3"; transcript_id "ENSMUST00000360307.1"; gene_type "lncRNA"; gene_name "F630206G17Rik"; transcript_type "lncRNA"; transcript_name "F630206G17Rik-206"; exon_number 3; exon_id "ENSMUSE00001708948.1"; level 2; mgi_id "MGI:3665471"; tag "TAGENE"; havana_gene "OTTMUSG00000005484.1";
chr11	ENSEMBL_gcm37	exon	45731925	45732204	0.14538245912752	+	.	gene_id "ENSMUSG00000086686.3"; transcript_id "ENSMUSG00000086686.3_tx_4"; exon_id "chr11_45731925_45732204_+"; exonnum "4"; txlen "738";
chr11	ENSEMBL_gcm37	exon	45731925	45732204	0.0210195852839328	+	.	gene_id "ENSMUSG00000086686.3"; transcript_id "ENSMUSG00000086686.3_tx_7"; exon_id "chr11_45731925_45732204_+"; exonnum "5"; txlen "1013";
chr11	ENSEMBL_gcm37	exon	45731925	45732204	0.00187890003722169	+	.	gene_id "ENSMUSG00000086686.3"; transcript_id "ENSMUSG00000086686.3_tx_8"; exon_id "chr11_45731925_45732204_+"; exonnum "5"; txlen "879";
chr11	HAVANA	exon	45731925	45732400	0	+	.	gene_id "ENSMUSG00000086686.3"; transcript_id "ENSMUST00000360303.1"; gene_type "lncRNA"; gene_name "F630206G17Rik"; transcript_type "lncRNA"; transcript_name "F630206G17Rik-202"; exon_number 4; exon_id "ENSMUSE00001708936.1"; level 2; mgi_id "MGI:3665471"; tag "basic"; tag "Ensembl_canonical"; tag "GENCODE_Primary"; tag "TAGENE"; havana_gene "OTTMUSG00000005484.1";
chr11	HAVANA	exon	45731925	45732466	0	+	.	gene_id "ENSMUSG00000086686.3"; transcript_id "ENSMUST00000360304.1"; gene_type "lncRNA"; gene_name "F630206G17Rik"; transcript_type "lncRNA"; transcript_name "F630206G17Rik-203"; exon_number 3; exon_id "ENSMUSE00001708937.1"; level 2; mgi_id "MGI:3665471"; tag "TAGENE"; havana_gene "OTTMUSG00000005484.1";
chr11	HAVANA	UTR	45742791	45742978	0	+	.	gene_id "ENSMUSG00000006169.21"; transcript_id "ENSMUST00000109261.11"; gene_type "protein_coding"; gene_name "Clint1"; transcript_type "protein_coding"; transcript_name "Clint1-202"; exon_number 1; exon_id "ENSMUSE00000679652.3"; level 2; protein_id "ENSMUSP00000104884.4"; transcript_support_level "5"; mgi_id "MGI:2144243"; tag "basic"; tag "Ensembl_canonical"; tag "GENCODE_Primary"; tag "appris_principal_3"; tag "CCDS"; ccdsid "CCDS83796.1"; havana_gene "OTTMUSG00000005479.1"; havana_transcript "OTTMUST00000012199.1";
chr11	HAVANA	UTR	45742791	45742978	0	+	.	gene_id "ENSMUSG00000006169.21"; transcript_id "ENSMUST00000109260.3"; gene_type "protein_coding"; gene_name "Clint1"; transcript_type "protein_coding"; transcript_name "Clint1-201"; exon_number 1; exon_id "ENSMUSE00000679652.3"; level 2; protein_id "ENSMUSP00000104883.2"; transcript_support_level "1"; mgi_id "MGI:2144243"; tag "basic"; tag "appris_alternative_1"; tag "CCDS"; ccdsid "CCDS36130.1"; havana_gene "OTTMUSG00000005479.1"; havana_transcript "OTTMUST00000012200.1";
chr11	HAVANA	exon	45742791	45743019	0	+	.	gene_id "ENSMUSG00000006169.21"; transcript_id "ENSMUST00000109261.11"; gene_type "protein_coding"; gene_name "Clint1"; transcript_type "protein_coding"; transcript_name "Clint1-202"; exon_number 1; exon_id "ENSMUSE00000679652.3"; level 2; protein_id "ENSMUSP00000104884.4"; transcript_support_level "5"; mgi_id "MGI:2144243"; tag "basic"; tag "Ensembl_canonical"; tag "GENCODE_Primary"; tag "appris_principal_3"; tag "CCDS"; ccdsid "CCDS83796.1"; havana_gene "OTTMUSG00000005479.1"; havana_transcript "OTTMUST00000012199.1";
chr11	HAVANA	exon	45742791	45743019	0	+	.	gene_id "ENSMUSG00000006169.21"; transcript_id "ENSMUST00000109260.3"; gene_type "protein_coding"; gene_name "Clint1"; transcript_type "protein_coding"; transcript_name "Clint1-201"; exon_number 1; exon_id "ENSMUSE00000679652.3"; level 2; protein_id "ENSMUSP00000104883.2"; transcript_support_level "1"; mgi_id "MGI:2144243"; tag "basic"; tag "appris_alternative_1"; tag "CCDS"; ccdsid "CCDS36130.1"; havana_gene "OTTMUSG00000005479.1"; havana_transcript "OTTMUST00000012200.1";
chr11	HAVANA	gene	45742791	45801452	0	+	.	gene_id "ENSMUSG00000006169.21"; gene_type "protein_coding"; gene_name "Clint1"; level 2; mgi_id "MGI:2144243"; havana_gene "OTTMUSG00000005479.1";
chr11	HAVANA	transcript	45742791	45801452	0	+	.	gene_id "ENSMUSG00000006169.21"; transcript_id "ENSMUST00000109261.11"; gene_type "protein_coding"; gene_name "Clint1"; transcript_type "protein_coding"; transcript_name "Clint1-202"; level 2; protein_id "ENSMUSP00000104884.4"; transcript_support_level "5"; mgi_id "MGI:2144243"; tag "basic"; tag "Ensembl_canonical"; tag "GENCODE_Primary"; tag "appris_principal_3"; tag "CCDS"; ccdsid "CCDS83796.1"; havana_gene "OTTMUSG00000005479.1"; havana_transcript "OTTMUST00000012199.1";
chr11	HAVANA	transcript	45742791	45801452	0	+	.	gene_id "ENSMUSG00000006169.21"; transcript_id "ENSMUST00000109260.3"; gene_type "protein_coding"; gene_name "Clint1"; transcript_type "protein_coding"; transcript_name "Clint1-201"; level 2; protein_id "ENSMUSP00000104883.2"; transcript_support_level "1"; mgi_id "MGI:2144243"; tag "basic"; tag "appris_alternative_1"; tag "CCDS"; ccdsid "CCDS36130.1"; havana_gene "OTTMUSG00000005479.1"; havana_transcript "OTTMUST00000012200.1";
chr11	HAVANA	start_codon	45742979	45742981	0	+	0	gene_id "ENSMUSG00000006169.21"; transcript_id "ENSMUST00000109261.11"; gene_type "protein_coding"; gene_name "Clint1"; transcript_type "protein_coding"; transcript_name "Clint1-202"; exon_number 1; exon_id "ENSMUSE00000679652.3"; level 2; protein_id "ENSMUSP00000104884.4"; transcript_support_level "5"; mgi_id "MGI:2144243"; tag "basic"; tag "Ensembl_canonical"; tag "GENCODE_Primary"; tag "appris_principal_3"; tag "CCDS"; ccdsid "CCDS83796.1"; havana_gene "OTTMUSG00000005479.1"; havana_transcript "OTTMUST00000012199.1";
chr11	HAVANA	start_codon	45742979	45742981	0	+	0	gene_id "ENSMUSG00000006169.21"; transcript_id "ENSMUST00000109260.3"; gene_type "protein_coding"; gene_name "Clint1"; transcript_type "protein_coding"; transcript_name "Clint1-201"; exon_number 1; exon_id "ENSMUSE00000679652.3"; level 2; protein_id "ENSMUSP00000104883.2"; transcript_support_level "1"; mgi_id "MGI:2144243"; tag "basic"; tag "appris_alternative_1"; tag "CCDS"; ccdsid "CCDS36130.1"; havana_gene "OTTMUSG00000005479.1"; havana_transcript "OTTMUST00000012200.1";
chr11	HAVANA	CDS	45742979	45743019	0	+	0	gene_id "ENSMUSG00000006169.21"; transcript_id "ENSMUST00000109261.11"; gene_type "protein_coding"; gene_name "Clint1"; transcript_type "protein_coding"; transcript_name "Clint1-202"; exon_number 1; exon_id "ENSMUSE00000679652.3"; level 2; protein_id "ENSMUSP00000104884.4"; transcript_support_level "5"; mgi_id "MGI:2144243"; tag "basic"; tag "Ensembl_canonical"; tag "GENCODE_Primary"; tag "appris_principal_3"; tag "CCDS"; ccdsid "CCDS83796.1"; havana_gene "OTTMUSG00000005479.1"; havana_transcript "OTTMUST00000012199.1";
chr11	HAVANA	CDS	45742979	45743019	0	+	0	gene_id "ENSMUSG00000006169.21"; transcript_id "ENSMUST00000109260.3"; gene_type "protein_coding"; gene_name "Clint1"; transcript_type "protein_coding"; transcript_name "Clint1-201"; exon_number 1; exon_id "ENSMUSE00000679652.3"; level 2; protein_id "ENSMUSP00000104883.2"; transcript_support_level "1"; mgi_id "MGI:2144243"; tag "basic"; tag "appris_alternative_1"; tag "CCDS"; ccdsid "CCDS36130.1"; havana_gene "OTTMUSG00000005479.1"; havana_transcript "OTTMUST00000012200.1";
chr11	HAVANA	exon	45743128	45743393	0	+	.	gene_id "ENSMUSG00000134222.1"; transcript_id "ENSMUST00000323398.1"; gene_type "lncRNA"; gene_name "ENSMUSG00000134222"; transcript_type "lncRNA"; transcript_name "ENSMUST00000323398"; exon_number 1; exon_id "ENSMUSE00001637803.1"; level 2; tag "basic"; tag "Ensembl_canonical"; tag "GENCODE_Primary"; tag "TAGENE";
chr11	HAVANA	gene	45743128	45744369	0	+	.	gene_id "ENSMUSG00000134222.1"; gene_type "lncRNA"; gene_name "ENSMUSG00000134222"; level 2; tag "overlapping_locus";
chr11	HAVANA	transcript	45743128	45744369	0	+	.	gene_id "ENSMUSG00000134222.1"; transcript_id "ENSMUST00000323398.1"; gene_type "lncRNA"; gene_name "ENSMUSG00000134222"; transcript_type "lncRNA"; transcript_name "ENSMUST00000323398"; level 2; tag "basic"; tag "Ensembl_canonical"; tag "GENCODE_Primary"; tag "TAGENE";
chr11	HAVANA	exon	45744070	45744369	0	+	.	gene_id "ENSMUSG00000134222.1"; transcript_id "ENSMUST00000323398.1"; gene_type "lncRNA"; gene_name "ENSMUSG00000134222"; transcript_type "lncRNA"; transcript_name "ENSMUST00000323398"; exon_number 2; exon_id "ENSMUSE00001637804.1"; level 2; tag "basic"; tag "Ensembl_canonical"; tag "GENCODE_Primary"; tag "TAGENE";
chr11	sragcm37_mid	exon	45746913	45747296	1.50524061843808	+	.	gene_id "ENSMUSG00000006169.21"; transcript_id "ENSMUSG00000006169.21_tx_3"; exon_id "chr11_45746913_45747296_+"; exonnum "1"; txlen "3607";
chr11	HAVANA	exon	45773224	45774641	0	+	.	gene_id "ENSMUSG00000006169.21"; transcript_id "ENSMUST00000133715.2"; gene_type "protein_coding"; gene_name "Clint1"; transcript_type "protein_coding_CDS_not_defined"; transcript_name "Clint1-203"; exon_number 1; exon_id "ENSMUSE00000789176.2"; level 2; transcript_support_level "1"; mgi_id "MGI:2144243"; havana_gene "OTTMUSG00000005479.1"; havana_transcript "OTTMUST00000012201.1";
chr11	HAVANA	transcript	45773224	45801452	0	+	.	gene_id "ENSMUSG00000006169.21"; transcript_id "ENSMUST00000133715.2"; gene_type "protein_coding"; gene_name "Clint1"; transcript_type "protein_coding_CDS_not_defined"; transcript_name "Clint1-203"; level 2; transcript_support_level "1"; mgi_id "MGI:2144243"; havana_gene "OTTMUSG00000005479.1"; havana_transcript "OTTMUST00000012201.1";
chr11	HAVANA	exon	45774537	45774641	0	+	.	gene_id "ENSMUSG00000006169.21"; transcript_id "ENSMUST00000109261.11"; gene_type "protein_coding"; gene_name "Clint1"; transcript_type "protein_coding"; transcript_name "Clint1-202"; exon_number 2; exon_id "ENSMUSE00000467964.5"; level 2; protein_id "ENSMUSP00000104884.4"; transcript_support_level "5"; mgi_id "MGI:2144243"; tag "basic"; tag "Ensembl_canonical"; tag "GENCODE_Primary"; tag "appris_principal_3"; tag "CCDS"; ccdsid "CCDS83796.1"; havana_gene "OTTMUSG00000005479.1"; havana_transcript "OTTMUST00000012199.1";
chr11	HAVANA	CDS	45774537	45774641	0	+	1	gene_id "ENSMUSG00000006169.21"; transcript_id "ENSMUST00000109261.11"; gene_type "protein_coding"; gene_name "Clint1"; transcript_type "protein_coding"; transcript_name "Clint1-202"; exon_number 2; exon_id "ENSMUSE00000467964.5"; level 2; protein_id "ENSMUSP00000104884.4"; transcript_support_level "5"; mgi_id "MGI:2144243"; tag "basic"; tag "Ensembl_canonical"; tag "GENCODE_Primary"; tag "appris_principal_3"; tag "CCDS"; ccdsid "CCDS83796.1"; havana_gene "OTTMUSG00000005479.1"; havana_transcript "OTTMUST00000012199.1";
chr11	HAVANA	exon	45774537	45774641	0	+	.	gene_id "ENSMUSG00000006169.21"; transcript_id "ENSMUST00000109260.3"; gene_type "protein_coding"; gene_name "Clint1"; transcript_type "protein_coding"; transcript_name "Clint1-201"; exon_number 2; exon_id "ENSMUSE00000467964.5"; level 2; protein_id "ENSMUSP00000104883.2"; transcript_support_level "1"; mgi_id "MGI:2144243"; tag "basic"; tag "appris_alternative_1"; tag "CCDS"; ccdsid "CCDS36130.1"; havana_gene "OTTMUSG00000005479.1"; havana_transcript "OTTMUST00000012200.1";
chr11	HAVANA	CDS	45774537	45774641	0	+	1	gene_id "ENSMUSG00000006169.21"; transcript_id "ENSMUST00000109260.3"; gene_type "protein_coding"; gene_name "Clint1"; transcript_type "protein_coding"; transcript_name "Clint1-201"; exon_number 2; exon_id "ENSMUSE00000467964.5"; level 2; protein_id "ENSMUSP00000104883.2"; transcript_support_level "1"; mgi_id "MGI:2144243"; tag "basic"; tag "appris_alternative_1"; tag "CCDS"; ccdsid "CCDS36130.1"; havana_gene "OTTMUSG00000005479.1"; havana_transcript "OTTMUST00000012200.1";
chr11	ENSEMBL_gcm37	exon	45774537	45774641	1.50524061843808	+	.	gene_id "ENSMUSG00000006169.21"; transcript_id "ENSMUSG00000006169.21_tx_3"; exon_id "chr11_45774537_45774641_+"; exonnum "2"; txlen "3607";
chr11	HAVANA	exon	45775159	45775255	0	+	.	gene_id "ENSMUSG00000006169.21"; transcript_id "ENSMUST00000109261.11"; gene_type "protein_coding"; gene_name "Clint1"; transcript_type "protein_coding"; transcript_name "Clint1-202"; exon_number 3; exon_id "ENSMUSE00001227892.2"; level 2; protein_id "ENSMUSP00000104884.4"; transcript_support_level "5"; mgi_id "MGI:2144243"; tag "basic"; tag "Ensembl_canonical"; tag "GENCODE_Primary"; tag "appris_principal_3"; tag "CCDS"; ccdsid "CCDS83796.1"; havana_gene "OTTMUSG00000005479.1"; havana_transcript "OTTMUST00000012199.1";
chr11	HAVANA	CDS	45775159	45775255	0	+	1	gene_id "ENSMUSG00000006169.21"; transcript_id "ENSMUST00000109261.11"; gene_type "protein_coding"; gene_name "Clint1"; transcript_type "protein_coding"; transcript_name "Clint1-202"; exon_number 3; exon_id "ENSMUSE00001227892.2"; level 2; protein_id "ENSMUSP00000104884.4"; transcript_support_level "5"; mgi_id "MGI:2144243"; tag "basic"; tag "Ensembl_canonical"; tag "GENCODE_Primary"; tag "appris_principal_3"; tag "CCDS"; ccdsid "CCDS83796.1"; havana_gene "OTTMUSG00000005479.1"; havana_transcript "OTTMUST00000012199.1";
chr11	HAVANA	exon	45775159	45775255	0	+	.	gene_id "ENSMUSG00000006169.21"; transcript_id "ENSMUST00000109260.3"; gene_type "protein_coding"; gene_name "Clint1"; transcript_type "protein_coding"; transcript_name "Clint1-201"; exon_number 3; exon_id "ENSMUSE00001227892.2"; level 2; protein_id "ENSMUSP00000104883.2"; transcript_support_level "1"; mgi_id "MGI:2144243"; tag "basic"; tag "appris_alternative_1"; tag "CCDS"; ccdsid "CCDS36130.1"; havana_gene "OTTMUSG00000005479.1"; havana_transcript "OTTMUST00000012200.1";
chr11	HAVANA	CDS	45775159	45775255	0	+	1	gene_id "ENSMUSG00000006169.21"; transcript_id "ENSMUST00000109260.3"; gene_type "protein_coding"; gene_name "Clint1"; transcript_type "protein_coding"; transcript_name "Clint1-201"; exon_number 3; exon_id "ENSMUSE00001227892.2"; level 2; protein_id "ENSMUSP00000104883.2"; transcript_support_level "1"; mgi_id "MGI:2144243"; tag "basic"; tag "appris_alternative_1"; tag "CCDS"; ccdsid "CCDS36130.1"; havana_gene "OTTMUSG00000005479.1"; havana_transcript "OTTMUST00000012200.1";
chr11	HAVANA	exon	45775159	45775255	0	+	.	gene_id "ENSMUSG00000006169.21"; transcript_id "ENSMUST00000133715.2"; gene_type "protein_coding"; gene_name "Clint1"; transcript_type "protein_coding_CDS_not_defined"; transcript_name "Clint1-203"; exon_number 2; exon_id "ENSMUSE00001240315.2"; level 2; transcript_support_level "1"; mgi_id "MGI:2144243"; havana_gene "OTTMUSG00000005479.1"; havana_transcript "OTTMUST00000012201.1";
chr11	ENSEMBL_gcm37	exon	45775159	45775255	1.50524061843808	+	.	gene_id "ENSMUSG00000006169.21"; transcript_id "ENSMUSG00000006169.21_tx_3"; exon_id "chr11_45775159_45775255_+"; exonnum "3"; txlen "3607";
chr11	HAVANA	exon	45777258	45777366	0	+	.	gene_id "ENSMUSG00000006169.21"; transcript_id "ENSMUST00000109261.11"; gene_type "protein_coding"; gene_name "Clint1"; transcript_type "protein_coding"; transcript_name "Clint1-202"; exon_number 4; exon_id "ENSMUSE00001224569.2"; level 2; protein_id "ENSMUSP00000104884.4"; transcript_support_level "5"; mgi_id "MGI:2144243"; tag "basic"; tag "Ensembl_canonical"; tag "GENCODE_Primary"; tag "appris_principal_3"; tag "CCDS"; ccdsid "CCDS83796.1"; havana_gene "OTTMUSG00000005479.1"; havana_transcript "OTTMUST00000012199.1";
chr11	HAVANA	CDS	45777258	45777366	0	+	0	gene_id "ENSMUSG00000006169.21"; transcript_id "ENSMUST00000109261.11"; gene_type "protein_coding"; gene_name "Clint1"; transcript_type "protein_coding"; transcript_name "Clint1-202"; exon_number 4; exon_id "ENSMUSE00001224569.2"; level 2; protein_id "ENSMUSP00000104884.4"; transcript_support_level "5"; mgi_id "MGI:2144243"; tag "basic"; tag "Ensembl_canonical"; tag "GENCODE_Primary"; tag "appris_principal_3"; tag "CCDS"; ccdsid "CCDS83796.1"; havana_gene "OTTMUSG00000005479.1"; havana_transcript "OTTMUST00000012199.1";
chr11	HAVANA	exon	45777258	45777366	0	+	.	gene_id "ENSMUSG00000006169.21"; transcript_id "ENSMUST00000109260.3"; gene_type "protein_coding"; gene_name "Clint1"; transcript_type "protein_coding"; transcript_name "Clint1-201"; exon_number 4; exon_id "ENSMUSE00001224569.2"; level 2; protein_id "ENSMUSP00000104883.2"; transcript_support_level "1"; mgi_id "MGI:2144243"; tag "basic"; tag "appris_alternative_1"; tag "CCDS"; ccdsid "CCDS36130.1"; havana_gene "OTTMUSG00000005479.1"; havana_transcript "OTTMUST00000012200.1";
chr11	HAVANA	CDS	45777258	45777366	0	+	0	gene_id "ENSMUSG00000006169.21"; transcript_id "ENSMUST00000109260.3"; gene_type "protein_coding"; gene_name "Clint1"; transcript_type "protein_coding"; transcript_name "Clint1-201"; exon_number 4; exon_id "ENSMUSE00001224569.2"; level 2; protein_id "ENSMUSP00000104883.2"; transcript_support_level "1"; mgi_id "MGI:2144243"; tag "basic"; tag "appris_alternative_1"; tag "CCDS"; ccdsid "CCDS36130.1"; havana_gene "OTTMUSG00000005479.1"; havana_transcript "OTTMUST00000012200.1";
chr11	HAVANA	exon	45777258	45777366	0	+	.	gene_id "ENSMUSG00000006169.21"; transcript_id "ENSMUST00000133715.2"; gene_type "protein_coding"; gene_name "Clint1"; transcript_type "protein_coding_CDS_not_defined"; transcript_name "Clint1-203"; exon_number 3; exon_id "ENSMUSE00001292117.2"; level 2; transcript_support_level "1"; mgi_id "MGI:2144243"; havana_gene "OTTMUSG00000005479.1"; havana_transcript "OTTMUST00000012201.1";
chr11	ENSEMBL_gcm37	exon	45777258	45777366	1.50524061843808	+	.	gene_id "ENSMUSG00000006169.21"; transcript_id "ENSMUSG00000006169.21_tx_3"; exon_id "chr11_45777258_45777366_+"; exonnum "4"; txlen "3607";
chr11	HAVANA	exon	45778213	45778377	0	+	.	gene_id "ENSMUSG00000006169.21"; transcript_id "ENSMUST00000109261.11"; gene_type "protein_coding"; gene_name "Clint1"; transcript_type "protein_coding"; transcript_name "Clint1-202"; exon_number 5; exon_id "ENSMUSE00001279304.2"; level 2; protein_id "ENSMUSP00000104884.4"; transcript_support_level "5"; mgi_id "MGI:2144243"; tag "basic"; tag "Ensembl_canonical"; tag "GENCODE_Primary"; tag "appris_principal_3"; tag "CCDS"; ccdsid "CCDS83796.1"; havana_gene "OTTMUSG00000005479.1"; havana_transcript "OTTMUST00000012199.1";
chr11	HAVANA	CDS	45778213	45778377	0	+	2	gene_id "ENSMUSG00000006169.21"; transcript_id "ENSMUST00000109261.11"; gene_type "protein_coding"; gene_name "Clint1"; transcript_type "protein_coding"; transcript_name "Clint1-202"; exon_number 5; exon_id "ENSMUSE00001279304.2"; level 2; protein_id "ENSMUSP00000104884.4"; transcript_support_level "5"; mgi_id "MGI:2144243"; tag "basic"; tag "Ensembl_canonical"; tag "GENCODE_Primary"; tag "appris_principal_3"; tag "CCDS"; ccdsid "CCDS83796.1"; havana_gene "OTTMUSG00000005479.1"; havana_transcript "OTTMUST00000012199.1";
chr11	HAVANA	exon	45778213	45778377	0	+	.	gene_id "ENSMUSG00000006169.21"; transcript_id "ENSMUST00000109260.3"; gene_type "protein_coding"; gene_name "Clint1"; transcript_type "protein_coding"; transcript_name "Clint1-201"; exon_number 5; exon_id "ENSMUSE00001279304.2"; level 2; protein_id "ENSMUSP00000104883.2"; transcript_support_level "1"; mgi_id "MGI:2144243"; tag "basic"; tag "appris_alternative_1"; tag "CCDS"; ccdsid "CCDS36130.1"; havana_gene "OTTMUSG00000005479.1"; havana_transcript "OTTMUST00000012200.1";
chr11	HAVANA	CDS	45778213	45778377	0	+	2	gene_id "ENSMUSG00000006169.21"; transcript_id "ENSMUST00000109260.3"; gene_type "protein_coding"; gene_name "Clint1"; transcript_type "protein_coding"; transcript_name "Clint1-201"; exon_number 5; exon_id "ENSMUSE00001279304.2"; level 2; protein_id "ENSMUSP00000104883.2"; transcript_support_level "1"; mgi_id "MGI:2144243"; tag "basic"; tag "appris_alternative_1"; tag "CCDS"; ccdsid "CCDS36130.1"; havana_gene "OTTMUSG00000005479.1"; havana_transcript "OTTMUST00000012200.1";
chr11	HAVANA	exon	45778213	45778377	0	+	.	gene_id "ENSMUSG00000006169.21"; transcript_id "ENSMUST00000133715.2"; gene_type "protein_coding"; gene_name "Clint1"; transcript_type "protein_coding_CDS_not_defined"; transcript_name "Clint1-203"; exon_number 4; exon_id "ENSMUSE00001207806.2"; level 2; transcript_support_level "1"; mgi_id "MGI:2144243"; havana_gene "OTTMUSG00000005479.1"; havana_transcript "OTTMUST00000012201.1";
chr11	ENSEMBL_gcm37	exon	45778213	45778377	1.50524061843808	+	.	gene_id "ENSMUSG00000006169.21"; transcript_id "ENSMUSG00000006169.21_tx_3"; exon_id "chr11_45778213_45778377_+"; exonnum "5"; txlen "3607";
chr11	HAVANA	exon	45781449	45781626	0	+	.	gene_id "ENSMUSG00000006169.21"; transcript_id "ENSMUST00000109261.11"; gene_type "protein_coding"; gene_name "Clint1"; transcript_type "protein_coding"; transcript_name "Clint1-202"; exon_number 6; exon_id "ENSMUSE00001214754.2"; level 2; protein_id "ENSMUSP00000104884.4"; transcript_support_level "5"; mgi_id "MGI:2144243"; tag "basic"; tag "Ensembl_canonical"; tag "GENCODE_Primary"; tag "appris_principal_3"; tag "CCDS"; ccdsid "CCDS83796.1"; havana_gene "OTTMUSG00000005479.1"; havana_transcript "OTTMUST00000012199.1";
chr11	HAVANA	CDS	45781449	45781626	0	+	2	gene_id "ENSMUSG00000006169.21"; transcript_id "ENSMUST00000109261.11"; gene_type "protein_coding"; gene_name "Clint1"; transcript_type "protein_coding"; transcript_name "Clint1-202"; exon_number 6; exon_id "ENSMUSE00001214754.2"; level 2; protein_id "ENSMUSP00000104884.4"; transcript_support_level "5"; mgi_id "MGI:2144243"; tag "basic"; tag "Ensembl_canonical"; tag "GENCODE_Primary"; tag "appris_principal_3"; tag "CCDS"; ccdsid "CCDS83796.1"; havana_gene "OTTMUSG00000005479.1"; havana_transcript "OTTMUST00000012199.1";
chr11	HAVANA	exon	45781449	45781626	0	+	.	gene_id "ENSMUSG00000006169.21"; transcript_id "ENSMUST00000109260.3"; gene_type "protein_coding"; gene_name "Clint1"; transcript_type "protein_coding"; transcript_name "Clint1-201"; exon_number 6; exon_id "ENSMUSE00001214754.2"; level 2; protein_id "ENSMUSP00000104883.2"; transcript_support_level "1"; mgi_id "MGI:2144243"; tag "basic"; tag "appris_alternative_1"; tag "CCDS"; ccdsid "CCDS36130.1"; havana_gene "OTTMUSG00000005479.1"; havana_transcript "OTTMUST00000012200.1";
chr11	HAVANA	CDS	45781449	45781626	0	+	2	gene_id "ENSMUSG00000006169.21"; transcript_id "ENSMUST00000109260.3"; gene_type "protein_coding"; gene_name "Clint1"; transcript_type "protein_coding"; transcript_name "Clint1-201"; exon_number 6; exon_id "ENSMUSE00001214754.2"; level 2; protein_id "ENSMUSP00000104883.2"; transcript_support_level "1"; mgi_id "MGI:2144243"; tag "basic"; tag "appris_alternative_1"; tag "CCDS"; ccdsid "CCDS36130.1"; havana_gene "OTTMUSG00000005479.1"; havana_transcript "OTTMUST00000012200.1";
chr11	HAVANA	exon	45781449	45781626	0	+	.	gene_id "ENSMUSG00000006169.21"; transcript_id "ENSMUST00000133715.2"; gene_type "protein_coding"; gene_name "Clint1"; transcript_type "protein_coding_CDS_not_defined"; transcript_name "Clint1-203"; exon_number 5; exon_id "ENSMUSE00001260951.2"; level 2; transcript_support_level "1"; mgi_id "MGI:2144243"; havana_gene "OTTMUSG00000005479.1"; havana_transcript "OTTMUST00000012201.1";
chr11	ENSEMBL_gcm37	exon	45781449	45781626	1.50524061843808	+	.	gene_id "ENSMUSG00000006169.21"; transcript_id "ENSMUSG00000006169.21_tx_3"; exon_id "chr11_45781449_45781626_+"; exonnum "6"; txlen "3607";
chr11	HAVANA	exon	45784698	45784944	0	+	.	gene_id "ENSMUSG00000006169.21"; transcript_id "ENSMUST00000109261.11"; gene_type "protein_coding"; gene_name "Clint1"; transcript_type "protein_coding"; transcript_name "Clint1-202"; exon_number 7; exon_id "ENSMUSE00001288245.2"; level 2; protein_id "ENSMUSP00000104884.4"; transcript_support_level "5"; mgi_id "MGI:2144243"; tag "basic"; tag "Ensembl_canonical"; tag "GENCODE_Primary"; tag "appris_principal_3"; tag "CCDS"; ccdsid "CCDS83796.1"; havana_gene "OTTMUSG00000005479.1"; havana_transcript "OTTMUST00000012199.1";
chr11	HAVANA	CDS	45784698	45784944	0	+	1	gene_id "ENSMUSG00000006169.21"; transcript_id "ENSMUST00000109261.11"; gene_type "protein_coding"; gene_name "Clint1"; transcript_type "protein_coding"; transcript_name "Clint1-202"; exon_number 7; exon_id "ENSMUSE00001288245.2"; level 2; protein_id "ENSMUSP00000104884.4"; transcript_support_level "5"; mgi_id "MGI:2144243"; tag "basic"; tag "Ensembl_canonical"; tag "GENCODE_Primary"; tag "appris_principal_3"; tag "CCDS"; ccdsid "CCDS83796.1"; havana_gene "OTTMUSG00000005479.1"; havana_transcript "OTTMUST00000012199.1";
chr11	HAVANA	exon	45784698	45784944	0	+	.	gene_id "ENSMUSG00000006169.21"; transcript_id "ENSMUST00000109260.3"; gene_type "protein_coding"; gene_name "Clint1"; transcript_type "protein_coding"; transcript_name "Clint1-201"; exon_number 7; exon_id "ENSMUSE00001288245.2"; level 2; protein_id "ENSMUSP00000104883.2"; transcript_support_level "1"; mgi_id "MGI:2144243"; tag "basic"; tag "appris_alternative_1"; tag "CCDS"; ccdsid "CCDS36130.1"; havana_gene "OTTMUSG00000005479.1"; havana_transcript "OTTMUST00000012200.1";
chr11	HAVANA	CDS	45784698	45784944	0	+	1	gene_id "ENSMUSG00000006169.21"; transcript_id "ENSMUST00000109260.3"; gene_type "protein_coding"; gene_name "Clint1"; transcript_type "protein_coding"; transcript_name "Clint1-201"; exon_number 7; exon_id "ENSMUSE00001288245.2"; level 2; protein_id "ENSMUSP00000104883.2"; transcript_support_level "1"; mgi_id "MGI:2144243"; tag "basic"; tag "appris_alternative_1"; tag "CCDS"; ccdsid "CCDS36130.1"; havana_gene "OTTMUSG00000005479.1"; havana_transcript "OTTMUST00000012200.1";
chr11	HAVANA	exon	45784698	45784944	0	+	.	gene_id "ENSMUSG00000006169.21"; transcript_id "ENSMUST00000133715.2"; gene_type "protein_coding"; gene_name "Clint1"; transcript_type "protein_coding_CDS_not_defined"; transcript_name "Clint1-203"; exon_number 6; exon_id "ENSMUSE00001302065.2"; level 2; transcript_support_level "1"; mgi_id "MGI:2144243"; havana_gene "OTTMUSG00000005479.1"; havana_transcript "OTTMUST00000012201.1";
chr11	ENSEMBL_gcm37	exon	45784698	45784944	1.50524061843808	+	.	gene_id "ENSMUSG00000006169.21"; transcript_id "ENSMUSG00000006169.21_tx_3"; exon_id "chr11_45784698_45784944_+"; exonnum "7"; txlen "3607";
chr11	HAVANA	exon	45785887	45785956	0	+	.	gene_id "ENSMUSG00000006169.21"; transcript_id "ENSMUST00000109261.11"; gene_type "protein_coding"; gene_name "Clint1"; transcript_type "protein_coding"; transcript_name "Clint1-202"; exon_number 8; exon_id "ENSMUSE00001285608.2"; level 2; protein_id "ENSMUSP00000104884.4"; transcript_support_level "5"; mgi_id "MGI:2144243"; tag "basic"; tag "Ensembl_canonical"; tag "GENCODE_Primary"; tag "appris_principal_3"; tag "CCDS"; ccdsid "CCDS83796.1"; havana_gene "OTTMUSG00000005479.1"; havana_transcript "OTTMUST00000012199.1";
chr11	HAVANA	CDS	45785887	45785956	0	+	0	gene_id "ENSMUSG00000006169.21"; transcript_id "ENSMUST00000109261.11"; gene_type "protein_coding"; gene_name "Clint1"; transcript_type "protein_coding"; transcript_name "Clint1-202"; exon_number 8; exon_id "ENSMUSE00001285608.2"; level 2; protein_id "ENSMUSP00000104884.4"; transcript_support_level "5"; mgi_id "MGI:2144243"; tag "basic"; tag "Ensembl_canonical"; tag "GENCODE_Primary"; tag "appris_principal_3"; tag "CCDS"; ccdsid "CCDS83796.1"; havana_gene "OTTMUSG00000005479.1"; havana_transcript "OTTMUST00000012199.1";
chr11	HAVANA	exon	45785887	45785956	0	+	.	gene_id "ENSMUSG00000006169.21"; transcript_id "ENSMUST00000109260.3"; gene_type "protein_coding"; gene_name "Clint1"; transcript_type "protein_coding"; transcript_name "Clint1-201"; exon_number 8; exon_id "ENSMUSE00001285608.2"; level 2; protein_id "ENSMUSP00000104883.2"; transcript_support_level "1"; mgi_id "MGI:2144243"; tag "basic"; tag "appris_alternative_1"; tag "CCDS"; ccdsid "CCDS36130.1"; havana_gene "OTTMUSG00000005479.1"; havana_transcript "OTTMUST00000012200.1";
chr11	HAVANA	CDS	45785887	45785956	0	+	0	gene_id "ENSMUSG00000006169.21"; transcript_id "ENSMUST00000109260.3"; gene_type "protein_coding"; gene_name "Clint1"; transcript_type "protein_coding"; transcript_name "Clint1-201"; exon_number 8; exon_id "ENSMUSE00001285608.2"; level 2; protein_id "ENSMUSP00000104883.2"; transcript_support_level "1"; mgi_id "MGI:2144243"; tag "basic"; tag "appris_alternative_1"; tag "CCDS"; ccdsid "CCDS36130.1"; havana_gene "OTTMUSG00000005479.1"; havana_transcript "OTTMUST00000012200.1";
chr11	HAVANA	exon	45785887	45785956	0	+	.	gene_id "ENSMUSG00000006169.21"; transcript_id "ENSMUST00000133715.2"; gene_type "protein_coding"; gene_name "Clint1"; transcript_type "protein_coding_CDS_not_defined"; transcript_name "Clint1-203"; exon_number 7; exon_id "ENSMUSE00001311047.2"; level 2; transcript_support_level "1"; mgi_id "MGI:2144243"; havana_gene "OTTMUSG00000005479.1"; havana_transcript "OTTMUST00000012201.1";
chr11	ENSEMBL_gcm37	exon	45785887	45785956	1.50524061843808	+	.	gene_id "ENSMUSG00000006169.21"; transcript_id "ENSMUSG00000006169.21_tx_3"; exon_id "chr11_45785887_45785956_+"; exonnum "8"; txlen "3607";
chr11	HAVANA	exon	45793038	45793112	0	+	.	gene_id "ENSMUSG00000006169.21"; transcript_id "ENSMUST00000109261.11"; gene_type "protein_coding"; gene_name "Clint1"; transcript_type "protein_coding"; transcript_name "Clint1-202"; exon_number 9; exon_id "ENSMUSE00000104403.2"; level 2; protein_id "ENSMUSP00000104884.4"; transcript_support_level "5"; mgi_id "MGI:2144243"; tag "basic"; tag "Ensembl_canonical"; tag "GENCODE_Primary"; tag "appris_principal_3"; tag "CCDS"; ccdsid "CCDS83796.1"; havana_gene "OTTMUSG00000005479.1"; havana_transcript "OTTMUST00000012199.1";
chr11	HAVANA	CDS	45793038	45793112	0	+	2	gene_id "ENSMUSG00000006169.21"; transcript_id "ENSMUST00000109261.11"; gene_type "protein_coding"; gene_name "Clint1"; transcript_type "protein_coding"; transcript_name "Clint1-202"; exon_number 9; exon_id "ENSMUSE00000104403.2"; level 2; protein_id "ENSMUSP00000104884.4"; transcript_support_level "5"; mgi_id "MGI:2144243"; tag "basic"; tag "Ensembl_canonical"; tag "GENCODE_Primary"; tag "appris_principal_3"; tag "CCDS"; ccdsid "CCDS83796.1"; havana_gene "OTTMUSG00000005479.1"; havana_transcript "OTTMUST00000012199.1";
chr11	HAVANA	exon	45793038	45793112	0	+	.	gene_id "ENSMUSG00000006169.21"; transcript_id "ENSMUST00000109260.3"; gene_type "protein_coding"; gene_name "Clint1"; transcript_type "protein_coding"; transcript_name "Clint1-201"; exon_number 9; exon_id "ENSMUSE00000104403.2"; level 2; protein_id "ENSMUSP00000104883.2"; transcript_support_level "1"; mgi_id "MGI:2144243"; tag "basic"; tag "appris_alternative_1"; tag "CCDS"; ccdsid "CCDS36130.1"; havana_gene "OTTMUSG00000005479.1"; havana_transcript "OTTMUST00000012200.1";
chr11	HAVANA	CDS	45793038	45793112	0	+	2	gene_id "ENSMUSG00000006169.21"; transcript_id "ENSMUST00000109260.3"; gene_type "protein_coding"; gene_name "Clint1"; transcript_type "protein_coding"; transcript_name "Clint1-201"; exon_number 9; exon_id "ENSMUSE00000104403.2"; level 2; protein_id "ENSMUSP00000104883.2"; transcript_support_level "1"; mgi_id "MGI:2144243"; tag "basic"; tag "appris_alternative_1"; tag "CCDS"; ccdsid "CCDS36130.1"; havana_gene "OTTMUSG00000005479.1"; havana_transcript "OTTMUST00000012200.1";
chr11	ENSEMBL_gcm37	exon	45793038	45793112	1.50524061843808	+	.	gene_id "ENSMUSG00000006169.21"; transcript_id "ENSMUSG00000006169.21_tx_3"; exon_id "chr11_45793038_45793112_+"; exonnum "9"; txlen "3607";
chr11	HAVANA	exon	45797008	45797294	0	+	.	gene_id "ENSMUSG00000006169.21"; transcript_id "ENSMUST00000109261.11"; gene_type "protein_coding"; gene_name "Clint1"; transcript_type "protein_coding"; transcript_name "Clint1-202"; exon_number 10; exon_id "ENSMUSE00000471990.2"; level 2; protein_id "ENSMUSP00000104884.4"; transcript_support_level "5"; mgi_id "MGI:2144243"; tag "basic"; tag "Ensembl_canonical"; tag "GENCODE_Primary"; tag "appris_principal_3"; tag "CCDS"; ccdsid "CCDS83796.1"; havana_gene "OTTMUSG00000005479.1"; havana_transcript "OTTMUST00000012199.1";
chr11	HAVANA	CDS	45797008	45797294	0	+	2	gene_id "ENSMUSG00000006169.21"; transcript_id "ENSMUST00000109261.11"; gene_type "protein_coding"; gene_name "Clint1"; transcript_type "protein_coding"; transcript_name "Clint1-202"; exon_number 10; exon_id "ENSMUSE00000471990.2"; level 2; protein_id "ENSMUSP00000104884.4"; transcript_support_level "5"; mgi_id "MGI:2144243"; tag "basic"; tag "Ensembl_canonical"; tag "GENCODE_Primary"; tag "appris_principal_3"; tag "CCDS"; ccdsid "CCDS83796.1"; havana_gene "OTTMUSG00000005479.1"; havana_transcript "OTTMUST00000012199.1";
chr11	HAVANA	exon	45797008	45797294	0	+	.	gene_id "ENSMUSG00000006169.21"; transcript_id "ENSMUST00000109260.3"; gene_type "protein_coding"; gene_name "Clint1"; transcript_type "protein_coding"; transcript_name "Clint1-201"; exon_number 10; exon_id "ENSMUSE00000471990.2"; level 2; protein_id "ENSMUSP00000104883.2"; transcript_support_level "1"; mgi_id "MGI:2144243"; tag "basic"; tag "appris_alternative_1"; tag "CCDS"; ccdsid "CCDS36130.1"; havana_gene "OTTMUSG00000005479.1"; havana_transcript "OTTMUST00000012200.1";
chr11	HAVANA	CDS	45797008	45797294	0	+	2	gene_id "ENSMUSG00000006169.21"; transcript_id "ENSMUST00000109260.3"; gene_type "protein_coding"; gene_name "Clint1"; transcript_type "protein_coding"; transcript_name "Clint1-201"; exon_number 10; exon_id "ENSMUSE00000471990.2"; level 2; protein_id "ENSMUSP00000104883.2"; transcript_support_level "1"; mgi_id "MGI:2144243"; tag "basic"; tag "appris_alternative_1"; tag "CCDS"; ccdsid "CCDS36130.1"; havana_gene "OTTMUSG00000005479.1"; havana_transcript "OTTMUST00000012200.1";
chr11	ENSEMBL_gcm37	exon	45797008	45797294	1.50524061843808	+	.	gene_id "ENSMUSG00000006169.21"; transcript_id "ENSMUSG00000006169.21_tx_3"; exon_id "chr11_45797008_45797294_+"; exonnum "10"; txlen "3607";
chr11	HAVANA	exon	45797008	45801452	0	+	.	gene_id "ENSMUSG00000006169.21"; transcript_id "ENSMUST00000133715.2"; gene_type "protein_coding"; gene_name "Clint1"; transcript_type "protein_coding_CDS_not_defined"; transcript_name "Clint1-203"; exon_number 8; exon_id "ENSMUSE00000749054.2"; level 2; transcript_support_level "1"; mgi_id "MGI:2144243"; havana_gene "OTTMUSG00000005479.1"; havana_transcript "OTTMUST00000012201.1";
chr11	HAVANA	exon	45798667	45798871	0	+	.	gene_id "ENSMUSG00000006169.21"; transcript_id "ENSMUST00000109261.11"; gene_type "protein_coding"; gene_name "Clint1"; transcript_type "protein_coding"; transcript_name "Clint1-202"; exon_number 11; exon_id "ENSMUSE00000249076.3"; level 2; protein_id "ENSMUSP00000104884.4"; transcript_support_level "5"; mgi_id "MGI:2144243"; tag "basic"; tag "Ensembl_canonical"; tag "GENCODE_Primary"; tag "appris_principal_3"; tag "CCDS"; ccdsid "CCDS83796.1"; havana_gene "OTTMUSG00000005479.1"; havana_transcript "OTTMUST00000012199.1";
chr11	HAVANA	CDS	45798667	45798871	0	+	0	gene_id "ENSMUSG00000006169.21"; transcript_id "ENSMUST00000109261.11"; gene_type "protein_coding"; gene_name "Clint1"; transcript_type "protein_coding"; transcript_name "Clint1-202"; exon_number 11; exon_id "ENSMUSE00000249076.3"; level 2; protein_id "ENSMUSP00000104884.4"; transcript_support_level "5"; mgi_id "MGI:2144243"; tag "basic"; tag "Ensembl_canonical"; tag "GENCODE_Primary"; tag "appris_principal_3"; tag "CCDS"; ccdsid "CCDS83796.1"; havana_gene "OTTMUSG00000005479.1"; havana_transcript "OTTMUST00000012199.1";
chr11	ENSEMBL_gcm37	exon	45798667	45798871	1.50524061843808	+	.	gene_id "ENSMUSG00000006169.21"; transcript_id "ENSMUSG00000006169.21_tx_3"; exon_id "chr11_45798667_45798871_+"; exonnum "11"; txlen "3607";
chr11	HAVANA	exon	45798721	45798871	0	+	.	gene_id "ENSMUSG00000006169.21"; transcript_id "ENSMUST00000109260.3"; gene_type "protein_coding"; gene_name "Clint1"; transcript_type "protein_coding"; transcript_name "Clint1-201"; exon_number 11; exon_id "ENSMUSE00000679650.2"; level 2; protein_id "ENSMUSP00000104883.2"; transcript_support_level "1"; mgi_id "MGI:2144243"; tag "basic"; tag "appris_alternative_1"; tag "CCDS"; ccdsid "CCDS36130.1"; havana_gene "OTTMUSG00000005479.1"; havana_transcript "OTTMUST00000012200.1";
chr11	HAVANA	CDS	45798721	45798871	0	+	0	gene_id "ENSMUSG00000006169.21"; transcript_id "ENSMUST00000109260.3"; gene_type "protein_coding"; gene_name "Clint1"; transcript_type "protein_coding"; transcript_name "Clint1-201"; exon_number 11; exon_id "ENSMUSE00000679650.2"; level 2; protein_id "ENSMUSP00000104883.2"; transcript_support_level "1"; mgi_id "MGI:2144243"; tag "basic"; tag "appris_alternative_1"; tag "CCDS"; ccdsid "CCDS36130.1"; havana_gene "OTTMUSG00000005479.1"; havana_transcript "OTTMUST00000012200.1";
chr11	HAVANA	CDS	45799768	45800111	0	+	2	gene_id "ENSMUSG00000006169.21"; transcript_id "ENSMUST00000109261.11"; gene_type "protein_coding"; gene_name "Clint1"; transcript_type "protein_coding"; transcript_name "Clint1-202"; exon_number 12; exon_id "ENSMUSE00000679648.2"; level 2; protein_id "ENSMUSP00000104884.4"; transcript_support_level "5"; mgi_id "MGI:2144243"; tag "basic"; tag "Ensembl_canonical"; tag "GENCODE_Primary"; tag "appris_principal_3"; tag "CCDS"; ccdsid "CCDS83796.1"; havana_gene "OTTMUSG00000005479.1"; havana_transcript "OTTMUST00000012199.1";
chr11	HAVANA	CDS	45799768	45800111	0	+	2	gene_id "ENSMUSG00000006169.21"; transcript_id "ENSMUST00000109260.3"; gene_type "protein_coding"; gene_name "Clint1"; transcript_type "protein_coding"; transcript_name "Clint1-201"; exon_number 12; exon_id "ENSMUSE00000679648.2"; level 2; protein_id "ENSMUSP00000104883.2"; transcript_support_level "1"; mgi_id "MGI:2144243"; tag "basic"; tag "appris_alternative_1"; tag "CCDS"; ccdsid "CCDS36130.1"; havana_gene "OTTMUSG00000005479.1"; havana_transcript "OTTMUST00000012200.1";
chr11	HAVANA	exon	45799768	45801452	0	+	.	gene_id "ENSMUSG00000006169.21"; transcript_id "ENSMUST00000109261.11"; gene_type "protein_coding"; gene_name "Clint1"; transcript_type "protein_coding"; transcript_name "Clint1-202"; exon_number 12; exon_id "ENSMUSE00000679648.2"; level 2; protein_id "ENSMUSP00000104884.4"; transcript_support_level "5"; mgi_id "MGI:2144243"; tag "basic"; tag "Ensembl_canonical"; tag "GENCODE_Primary"; tag "appris_principal_3"; tag "CCDS"; ccdsid "CCDS83796.1"; havana_gene "OTTMUSG00000005479.1"; havana_transcript "OTTMUST00000012199.1";
chr11	HAVANA	exon	45799768	45801452	0	+	.	gene_id "ENSMUSG00000006169.21"; transcript_id "ENSMUST00000109260.3"; gene_type "protein_coding"; gene_name "Clint1"; transcript_type "protein_coding"; transcript_name "Clint1-201"; exon_number 12; exon_id "ENSMUSE00000679648.2"; level 2; protein_id "ENSMUSP00000104883.2"; transcript_support_level "1"; mgi_id "MGI:2144243"; tag "basic"; tag "appris_alternative_1"; tag "CCDS"; ccdsid "CCDS36130.1"; havana_gene "OTTMUSG00000005479.1"; havana_transcript "OTTMUST00000012200.1";
chr11	ENSEMBL_gcm37	exon	45799768	45801452	1.50524061843808	+	.	gene_id "ENSMUSG00000006169.21"; transcript_id "ENSMUSG00000006169.21_tx_3"; exon_id "chr11_45799768_45801452_+"; exonnum "12"; txlen "3607";
chr11	HAVANA	stop_codon	45800112	45800114	0	+	0	gene_id "ENSMUSG00000006169.21"; transcript_id "ENSMUST00000109261.11"; gene_type "protein_coding"; gene_name "Clint1"; transcript_type "protein_coding"; transcript_name "Clint1-202"; exon_number 12; exon_id "ENSMUSE00000679648.2"; level 2; protein_id "ENSMUSP00000104884.4"; transcript_support_level "5"; mgi_id "MGI:2144243"; tag "basic"; tag "Ensembl_canonical"; tag "GENCODE_Primary"; tag "appris_principal_3"; tag "CCDS"; ccdsid "CCDS83796.1"; havana_gene "OTTMUSG00000005479.1"; havana_transcript "OTTMUST00000012199.1";
chr11	HAVANA	stop_codon	45800112	45800114	0	+	0	gene_id "ENSMUSG00000006169.21"; transcript_id "ENSMUST00000109260.3"; gene_type "protein_coding"; gene_name "Clint1"; transcript_type "protein_coding"; transcript_name "Clint1-201"; exon_number 12; exon_id "ENSMUSE00000679648.2"; level 2; protein_id "ENSMUSP00000104883.2"; transcript_support_level "1"; mgi_id "MGI:2144243"; tag "basic"; tag "appris_alternative_1"; tag "CCDS"; ccdsid "CCDS36130.1"; havana_gene "OTTMUSG00000005479.1"; havana_transcript "OTTMUST00000012200.1";
chr11	HAVANA	UTR	45800112	45801452	0	+	.	gene_id "ENSMUSG00000006169.21"; transcript_id "ENSMUST00000109261.11"; gene_type "protein_coding"; gene_name "Clint1"; transcript_type "protein_coding"; transcript_name "Clint1-202"; exon_number 12; exon_id "ENSMUSE00000679648.2"; level 2; protein_id "ENSMUSP00000104884.4"; transcript_support_level "5"; mgi_id "MGI:2144243"; tag "basic"; tag "Ensembl_canonical"; tag "GENCODE_Primary"; tag "appris_principal_3"; tag "CCDS"; ccdsid "CCDS83796.1"; havana_gene "OTTMUSG00000005479.1"; havana_transcript "OTTMUST00000012199.1";
chr11	HAVANA	UTR	45800112	45801452	0	+	.	gene_id "ENSMUSG00000006169.21"; transcript_id "ENSMUST00000109260.3"; gene_type "protein_coding"; gene_name "Clint1"; transcript_type "protein_coding"; transcript_name "Clint1-201"; exon_number 12; exon_id "ENSMUSE00000679648.2"; level 2; protein_id "ENSMUSP00000104883.2"; transcript_support_level "1"; mgi_id "MGI:2144243"; tag "basic"; tag "appris_alternative_1"; tag "CCDS"; ccdsid "CCDS36130.1"; havana_gene "OTTMUSG00000005479.1"; havana_transcript "OTTMUST00000012200.1";
chr11	sragcm37_es	exon	45819892	45819946	0.118814132216494	+	.	gene_id "sragcm37_gene_23765"; transcript_id "sragcm37_gene_23765_tx_1"; exon_id "chr11_45819892_45819946_+"; exonnum "1"; txlen "1076";
chr11	sragcm37_ss	exon	45820347	45821367	0.118814132216494	+	.	gene_id "sragcm37_gene_23765"; transcript_id "sragcm37_gene_23765_tx_1"; exon_id "chr11_45820347_45821367_+"; exonnum "2"; txlen "1076";
chr11	sragcm37_es	exon	45858769	45858928	0.733268960789448	+	.	gene_id "ENSMUSG00000040489.6"; transcript_id "ENSMUSG00000040489.6_tx_3"; exon_id "chr11_45858769_45858928_+"; exonnum "1"; txlen "1584";
chr11	sragcm37_es	exon	45858769	45858928	0.316163216682762	+	.	gene_id "ENSMUSG00000040489.6"; transcript_id "ENSMUSG00000040489.6_tx_6"; exon_id "chr11_45858769_45858928_+"; exonnum "1"; txlen "2004";
chr11	sragcm37_mid	exon	45863405	45863651	0.733268960789448	+	.	gene_id "ENSMUSG00000040489.6"; transcript_id "ENSMUSG00000040489.6_tx_3"; exon_id "chr11_45863405_45863651_+"; exonnum "2"; txlen "1584";
chr11	sragcm37_mid	exon	45863405	45863651	0.316163216682762	+	.	gene_id "ENSMUSG00000040489.6"; transcript_id "ENSMUSG00000040489.6_tx_6"; exon_id "chr11_45863405_45863651_+"; exonnum "2"; txlen "2004";
chr11	sragcm37_mid	exon	45863405	45863651	0.000507581227117249	+	.	gene_id "ENSMUSG00000040489.6"; transcript_id "ENSMUSG00000040489.6_tx_8"; exon_id "chr11_45863405_45863651_+"; exonnum "1"; txlen "2039";
chr11	sragcm37_es	exon	45870072	45870253	2.42385898667295	+	.	gene_id "ENSMUSG00000040489.6"; transcript_id "ENSMUSG00000040489.6_tx_1"; exon_id "chr11_45870072_45870253_+"; exonnum "1"; txlen "1779";
chr11	HAVANA	UTR	45871137	45871146	0	+	.	gene_id "ENSMUSG00000040489.6"; transcript_id "ENSMUST00000049038.4"; gene_type "protein_coding"; gene_name "Sox30"; transcript_type "protein_coding"; transcript_name "Sox30-201"; exon_number 1; exon_id "ENSMUSE00000388072.2"; level 2; protein_id "ENSMUSP00000037519.4"; transcript_support_level "1"; mgi_id "MGI:1341157"; tag "basic"; tag "Ensembl_canonical"; tag "GENCODE_Primary"; tag "appris_principal_1"; tag "CCDS"; ccdsid "CCDS24570.1"; havana_gene "OTTMUSG00000005487.1"; havana_transcript "OTTMUST00000012215.1";
chr11	HAVANA	exon	45871137	45872200	0	+	.	gene_id "ENSMUSG00000040489.6"; transcript_id "ENSMUST00000049038.4"; gene_type "protein_coding"; gene_name "Sox30"; transcript_type "protein_coding"; transcript_name "Sox30-201"; exon_number 1; exon_id "ENSMUSE00000388072.2"; level 2; protein_id "ENSMUSP00000037519.4"; transcript_support_level "1"; mgi_id "MGI:1341157"; tag "basic"; tag "Ensembl_canonical"; tag "GENCODE_Primary"; tag "appris_principal_1"; tag "CCDS"; ccdsid "CCDS24570.1"; havana_gene "OTTMUSG00000005487.1"; havana_transcript "OTTMUST00000012215.1";
chr11	ENSEMBL_gcm37	exon	45871137	45872200	0.0019578133045951	+	.	gene_id "ENSMUSG00000040489.6"; transcript_id "ENSMUSG00000040489.6_tx_7"; exon_id "chr11_45871137_45872200_+"; exonnum "1"; txlen "2856";
chr11	HAVANA	gene	45871137	45908821	0	+	.	gene_id "ENSMUSG00000040489.6"; gene_type "protein_coding"; gene_name "Sox30"; level 2; mgi_id "MGI:1341157"; havana_gene "OTTMUSG00000005487.1";
chr11	HAVANA	transcript	45871137	45908821	0	+	.	gene_id "ENSMUSG00000040489.6"; transcript_id "ENSMUST00000049038.4"; gene_type "protein_coding"; gene_name "Sox30"; transcript_type "protein_coding"; transcript_name "Sox30-201"; level 2; protein_id "ENSMUSP00000037519.4"; transcript_support_level "1"; mgi_id "MGI:1341157"; tag "basic"; tag "Ensembl_canonical"; tag "GENCODE_Primary"; tag "appris_principal_1"; tag "CCDS"; ccdsid "CCDS24570.1"; havana_gene "OTTMUSG00000005487.1"; havana_transcript "OTTMUST00000012215.1";
chr11	HAVANA	start_codon	45871147	45871149	0	+	0	gene_id "ENSMUSG00000040489.6"; transcript_id "ENSMUST00000049038.4"; gene_type "protein_coding"; gene_name "Sox30"; transcript_type "protein_coding"; transcript_name "Sox30-201"; exon_number 1; exon_id "ENSMUSE00000388072.2"; level 2; protein_id "ENSMUSP00000037519.4"; transcript_support_level "1"; mgi_id "MGI:1341157"; tag "basic"; tag "Ensembl_canonical"; tag "GENCODE_Primary"; tag "appris_principal_1"; tag "CCDS"; ccdsid "CCDS24570.1"; havana_gene "OTTMUSG00000005487.1"; havana_transcript "OTTMUST00000012215.1";
chr11	HAVANA	CDS	45871147	45872200	0	+	0	gene_id "ENSMUSG00000040489.6"; transcript_id "ENSMUST00000049038.4"; gene_type "protein_coding"; gene_name "Sox30"; transcript_type "protein_coding"; transcript_name "Sox30-201"; exon_number 1; exon_id "ENSMUSE00000388072.2"; level 2; protein_id "ENSMUSP00000037519.4"; transcript_support_level "1"; mgi_id "MGI:1341157"; tag "basic"; tag "Ensembl_canonical"; tag "GENCODE_Primary"; tag "appris_principal_1"; tag "CCDS"; ccdsid "CCDS24570.1"; havana_gene "OTTMUSG00000005487.1"; havana_transcript "OTTMUST00000012215.1";
chr11	sragcm37_es	exon	45874000	45874057	2.31933939997864	+	.	gene_id "ENSMUSG00000040489.6"; transcript_id "ENSMUSG00000040489.6_tx_2"; exon_id "chr11_45874000_45874057_+"; exonnum "1"; txlen "1655";
chr11	HAVANA	exon	45874146	45874385	0	+	.	gene_id "ENSMUSG00000040489.6"; transcript_id "ENSMUST00000049038.4"; gene_type "protein_coding"; gene_name "Sox30"; transcript_type "protein_coding"; transcript_name "Sox30-201"; exon_number 2; exon_id "ENSMUSE00000248808.2"; level 2; protein_id "ENSMUSP00000037519.4"; transcript_support_level "1"; mgi_id "MGI:1341157"; tag "basic"; tag "Ensembl_canonical"; tag "GENCODE_Primary"; tag "appris_principal_1"; tag "CCDS"; ccdsid "CCDS24570.1"; havana_gene "OTTMUSG00000005487.1"; havana_transcript "OTTMUST00000012215.1";
chr11	HAVANA	CDS	45874146	45874385	0	+	2	gene_id "ENSMUSG00000040489.6"; transcript_id "ENSMUST00000049038.4"; gene_type "protein_coding"; gene_name "Sox30"; transcript_type "protein_coding"; transcript_name "Sox30-201"; exon_number 2; exon_id "ENSMUSE00000248808.2"; level 2; protein_id "ENSMUSP00000037519.4"; transcript_support_level "1"; mgi_id "MGI:1341157"; tag "basic"; tag "Ensembl_canonical"; tag "GENCODE_Primary"; tag "appris_principal_1"; tag "CCDS"; ccdsid "CCDS24570.1"; havana_gene "OTTMUSG00000005487.1"; havana_transcript "OTTMUST00000012215.1";
chr11	ENSEMBL_gcm37	exon	45874146	45874385	2.42385898667295	+	.	gene_id "ENSMUSG00000040489.6"; transcript_id "ENSMUSG00000040489.6_tx_1"; exon_id "chr11_45874146_45874385_+"; exonnum "2"; txlen "1779";
chr11	ENSEMBL_gcm37	exon	45874146	45874385	2.31933939997864	+	.	gene_id "ENSMUSG00000040489.6"; transcript_id "ENSMUSG00000040489.6_tx_2"; exon_id "chr11_45874146_45874385_+"; exonnum "2"; txlen "1655";
chr11	ENSEMBL_gcm37	exon	45874146	45874385	0.316163216682762	+	.	gene_id "ENSMUSG00000040489.6"; transcript_id "ENSMUSG00000040489.6_tx_6"; exon_id "chr11_45874146_45874385_+"; exonnum "3"; txlen "2004";
chr11	ENSEMBL_gcm37	exon	45874146	45874385	0.0019578133045951	+	.	gene_id "ENSMUSG00000040489.6"; transcript_id "ENSMUSG00000040489.6_tx_7"; exon_id "chr11_45874146_45874385_+"; exonnum "2"; txlen "2856";
chr11	ENSEMBL_gcm37	exon	45874146	45874385	0.000507581227117249	+	.	gene_id "ENSMUSG00000040489.6"; transcript_id "ENSMUSG00000040489.6_tx_8"; exon_id "chr11_45874146_45874385_+"; exonnum "2"; txlen "2039";
chr11	HAVANA	exon	45875544	45875723	0	+	.	gene_id "ENSMUSG00000040489.6"; transcript_id "ENSMUST00000049038.4"; gene_type "protein_coding"; gene_name "Sox30"; transcript_type "protein_coding"; transcript_name "Sox30-201"; exon_number 3; exon_id "ENSMUSE00000248797.2"; level 2; protein_id "ENSMUSP00000037519.4"; transcript_support_level "1"; mgi_id "MGI:1341157"; tag "basic"; tag "Ensembl_canonical"; tag "GENCODE_Primary"; tag "appris_principal_1"; tag "CCDS"; ccdsid "CCDS24570.1"; havana_gene "OTTMUSG00000005487.1"; havana_transcript "OTTMUST00000012215.1";
chr11	HAVANA	CDS	45875544	45875723	0	+	2	gene_id "ENSMUSG00000040489.6"; transcript_id "ENSMUST00000049038.4"; gene_type "protein_coding"; gene_name "Sox30"; transcript_type "protein_coding"; transcript_name "Sox30-201"; exon_number 3; exon_id "ENSMUSE00000248797.2"; level 2; protein_id "ENSMUSP00000037519.4"; transcript_support_level "1"; mgi_id "MGI:1341157"; tag "basic"; tag "Ensembl_canonical"; tag "GENCODE_Primary"; tag "appris_principal_1"; tag "CCDS"; ccdsid "CCDS24570.1"; havana_gene "OTTMUSG00000005487.1"; havana_transcript "OTTMUST00000012215.1";
chr11	ENSEMBL_gcm37	exon	45875544	45875723	2.42385898667295	+	.	gene_id "ENSMUSG00000040489.6"; transcript_id "ENSMUSG00000040489.6_tx_1"; exon_id "chr11_45875544_45875723_+"; exonnum "3"; txlen "1779";
chr11	ENSEMBL_gcm37	exon	45875544	45875723	2.31933939997864	+	.	gene_id "ENSMUSG00000040489.6"; transcript_id "ENSMUSG00000040489.6_tx_2"; exon_id "chr11_45875544_45875723_+"; exonnum "3"; txlen "1655";
chr11	ENSEMBL_gcm37	exon	45875544	45875723	0.316163216682762	+	.	gene_id "ENSMUSG00000040489.6"; transcript_id "ENSMUSG00000040489.6_tx_6"; exon_id "chr11_45875544_45875723_+"; exonnum "4"; txlen "2004";
chr11	ENSEMBL_gcm37	exon	45875544	45875723	0.0019578133045951	+	.	gene_id "ENSMUSG00000040489.6"; transcript_id "ENSMUSG00000040489.6_tx_7"; exon_id "chr11_45875544_45875723_+"; exonnum "3"; txlen "2856";
chr11	ENSEMBL_gcm37	exon	45875544	45875723	0.000507581227117249	+	.	gene_id "ENSMUSG00000040489.6"; transcript_id "ENSMUSG00000040489.6_tx_8"; exon_id "chr11_45875544_45875723_+"; exonnum "3"; txlen "2039";
chr11	HAVANA	exon	45882446	45882938	0	+	.	gene_id "ENSMUSG00000040489.6"; transcript_id "ENSMUST00000049038.4"; gene_type "protein_coding"; gene_name "Sox30"; transcript_type "protein_coding"; transcript_name "Sox30-201"; exon_number 4; exon_id "ENSMUSE00000248776.2"; level 2; protein_id "ENSMUSP00000037519.4"; transcript_support_level "1"; mgi_id "MGI:1341157"; tag "basic"; tag "Ensembl_canonical"; tag "GENCODE_Primary"; tag "appris_principal_1"; tag "CCDS"; ccdsid "CCDS24570.1"; havana_gene "OTTMUSG00000005487.1"; havana_transcript "OTTMUST00000012215.1";
chr11	HAVANA	CDS	45882446	45882938	0	+	2	gene_id "ENSMUSG00000040489.6"; transcript_id "ENSMUST00000049038.4"; gene_type "protein_coding"; gene_name "Sox30"; transcript_type "protein_coding"; transcript_name "Sox30-201"; exon_number 4; exon_id "ENSMUSE00000248776.2"; level 2; protein_id "ENSMUSP00000037519.4"; transcript_support_level "1"; mgi_id "MGI:1341157"; tag "basic"; tag "Ensembl_canonical"; tag "GENCODE_Primary"; tag "appris_principal_1"; tag "CCDS"; ccdsid "CCDS24570.1"; havana_gene "OTTMUSG00000005487.1"; havana_transcript "OTTMUST00000012215.1";
chr11	ENSEMBL_gcm37	exon	45882446	45882938	2.42385898667295	+	.	gene_id "ENSMUSG00000040489.6"; transcript_id "ENSMUSG00000040489.6_tx_1"; exon_id "chr11_45882446_45882938_+"; exonnum "4"; txlen "1779";
chr11	ENSEMBL_gcm37	exon	45882446	45882938	2.31933939997864	+	.	gene_id "ENSMUSG00000040489.6"; transcript_id "ENSMUSG00000040489.6_tx_2"; exon_id "chr11_45882446_45882938_+"; exonnum "4"; txlen "1655";
chr11	ENSEMBL_gcm37	exon	45882446	45882938	0.733268960789448	+	.	gene_id "ENSMUSG00000040489.6"; transcript_id "ENSMUSG00000040489.6_tx_3"; exon_id "chr11_45882446_45882938_+"; exonnum "3"; txlen "1584";
chr11	ENSEMBL_gcm37	exon	45882446	45882938	0.316163216682762	+	.	gene_id "ENSMUSG00000040489.6"; transcript_id "ENSMUSG00000040489.6_tx_6"; exon_id "chr11_45882446_45882938_+"; exonnum "5"; txlen "2004";
chr11	ENSEMBL_gcm37	exon	45882446	45882938	0.0019578133045951	+	.	gene_id "ENSMUSG00000040489.6"; transcript_id "ENSMUSG00000040489.6_tx_7"; exon_id "chr11_45882446_45882938_+"; exonnum "4"; txlen "2856";
chr11	ENSEMBL_gcm37	exon	45882446	45882938	0.000507581227117249	+	.	gene_id "ENSMUSG00000040489.6"; transcript_id "ENSMUSG00000040489.6_tx_8"; exon_id "chr11_45882446_45882938_+"; exonnum "4"; txlen "2039";
chr11	sragcm37_es	exon	45897818	45897905	0.333467252786628	+	.	gene_id "ENSMUSG00000040489.6"; transcript_id "ENSMUSG00000040489.6_tx_5"; exon_id "chr11_45897818_45897905_+"; exonnum "1"; txlen "772";
chr11	sragcm37_es	exon	45904884	45905410	0.387320947847783	+	.	gene_id "ENSMUSG00000040489.6"; transcript_id "ENSMUSG00000040489.6_tx_4"; exon_id "chr11_45904884_45905410_+"; exonnum "1"; txlen "1211";
chr11	HAVANA	CDS	45907802	45908180	0	+	1	gene_id "ENSMUSG00000040489.6"; transcript_id "ENSMUST00000049038.4"; gene_type "protein_coding"; gene_name "Sox30"; transcript_type "protein_coding"; transcript_name "Sox30-201"; exon_number 5; exon_id "ENSMUSE00000412781.2"; level 2; protein_id "ENSMUSP00000037519.4"; transcript_support_level "1"; mgi_id "MGI:1341157"; tag "basic"; tag "Ensembl_canonical"; tag "GENCODE_Primary"; tag "appris_principal_1"; tag "CCDS"; ccdsid "CCDS24570.1"; havana_gene "OTTMUSG00000005487.1"; havana_transcript "OTTMUST00000012215.1";
chr11	sragcm37_mid	exon	45907802	45908485	2.42385898667295	+	.	gene_id "ENSMUSG00000040489.6"; transcript_id "ENSMUSG00000040489.6_tx_1"; exon_id "chr11_45907802_45908485_+"; exonnum "5"; txlen "1779";
chr11	sragcm37_mid	exon	45907802	45908485	2.31933939997864	+	.	gene_id "ENSMUSG00000040489.6"; transcript_id "ENSMUSG00000040489.6_tx_2"; exon_id "chr11_45907802_45908485_+"; exonnum "5"; txlen "1655";
chr11	sragcm37_mid	exon	45907802	45908485	0.733268960789448	+	.	gene_id "ENSMUSG00000040489.6"; transcript_id "ENSMUSG00000040489.6_tx_3"; exon_id "chr11_45907802_45908485_+"; exonnum "4"; txlen "1584";
chr11	sragcm37_mid	exon	45907802	45908485	0.387320947847783	+	.	gene_id "ENSMUSG00000040489.6"; transcript_id "ENSMUSG00000040489.6_tx_4"; exon_id "chr11_45907802_45908485_+"; exonnum "2"; txlen "1211";
chr11	sragcm37_mid	exon	45907802	45908485	0.333467252786628	+	.	gene_id "ENSMUSG00000040489.6"; transcript_id "ENSMUSG00000040489.6_tx_5"; exon_id "chr11_45907802_45908485_+"; exonnum "2"; txlen "772";
chr11	sragcm37_mid	exon	45907802	45908485	0.316163216682762	+	.	gene_id "ENSMUSG00000040489.6"; transcript_id "ENSMUSG00000040489.6_tx_6"; exon_id "chr11_45907802_45908485_+"; exonnum "6"; txlen "2004";
chr11	sragcm37_mid	exon	45907802	45908485	0.0019578133045951	+	.	gene_id "ENSMUSG00000040489.6"; transcript_id "ENSMUSG00000040489.6_tx_7"; exon_id "chr11_45907802_45908485_+"; exonnum "5"; txlen "2856";
chr11	sragcm37_mid	exon	45907802	45908485	0.000507581227117249	+	.	gene_id "ENSMUSG00000040489.6"; transcript_id "ENSMUSG00000040489.6_tx_8"; exon_id "chr11_45907802_45908485_+"; exonnum "5"; txlen "2039";
chr11	HAVANA	exon	45907802	45908821	0	+	.	gene_id "ENSMUSG00000040489.6"; transcript_id "ENSMUST00000049038.4"; gene_type "protein_coding"; gene_name "Sox30"; transcript_type "protein_coding"; transcript_name "Sox30-201"; exon_number 5; exon_id "ENSMUSE00000412781.2"; level 2; protein_id "ENSMUSP00000037519.4"; transcript_support_level "1"; mgi_id "MGI:1341157"; tag "basic"; tag "Ensembl_canonical"; tag "GENCODE_Primary"; tag "appris_principal_1"; tag "CCDS"; ccdsid "CCDS24570.1"; havana_gene "OTTMUSG00000005487.1"; havana_transcript "OTTMUST00000012215.1";
chr11	HAVANA	stop_codon	45908181	45908183	0	+	0	gene_id "ENSMUSG00000040489.6"; transcript_id "ENSMUST00000049038.4"; gene_type "protein_coding"; gene_name "Sox30"; transcript_type "protein_coding"; transcript_name "Sox30-201"; exon_number 5; exon_id "ENSMUSE00000412781.2"; level 2; protein_id "ENSMUSP00000037519.4"; transcript_support_level "1"; mgi_id "MGI:1341157"; tag "basic"; tag "Ensembl_canonical"; tag "GENCODE_Primary"; tag "appris_principal_1"; tag "CCDS"; ccdsid "CCDS24570.1"; havana_gene "OTTMUSG00000005487.1"; havana_transcript "OTTMUST00000012215.1";
chr11	HAVANA	UTR	45908181	45908821	0	+	.	gene_id "ENSMUSG00000040489.6"; transcript_id "ENSMUST00000049038.4"; gene_type "protein_coding"; gene_name "Sox30"; transcript_type "protein_coding"; transcript_name "Sox30-201"; exon_number 5; exon_id "ENSMUSE00000412781.2"; level 2; protein_id "ENSMUSP00000037519.4"; transcript_support_level "1"; mgi_id "MGI:1341157"; tag "basic"; tag "Ensembl_canonical"; tag "GENCODE_Primary"; tag "appris_principal_1"; tag "CCDS"; ccdsid "CCDS24570.1"; havana_gene "OTTMUSG00000005487.1"; havana_transcript "OTTMUST00000012215.1";
chr11	sragcm37_mid	exon	45910568	45910635	0.0019578133045951	+	.	gene_id "ENSMUSG00000040489.6"; transcript_id "ENSMUSG00000040489.6_tx_7"; exon_id "chr11_45910568_45910635_+"; exonnum "6"; txlen "2856";
chr11	sragcm37_mid	exon	45910568	45910635	0.000507581227117249	+	.	gene_id "ENSMUSG00000040489.6"; transcript_id "ENSMUSG00000040489.6_tx_8"; exon_id "chr11_45910568_45910635_+"; exonnum "6"; txlen "2039";
chr11	sragcm37_ss	exon	45911901	45912027	0.0019578133045951	+	.	gene_id "ENSMUSG00000040489.6"; transcript_id "ENSMUSG00000040489.6_tx_7"; exon_id "chr11_45911901_45912027_+"; exonnum "7"; txlen "2856";
chr11	sragcm37_ss	exon	45911901	45912027	0.000507581227117249	+	.	gene_id "ENSMUSG00000040489.6"; transcript_id "ENSMUSG00000040489.6_tx_8"; exon_id "chr11_45911901_45912027_+"; exonnum "7"; txlen "2039";
chr11	HAVANA	gene	45927267	45927608	0	+	.	gene_id "ENSMUSG00000082870.2"; gene_type "processed_pseudogene"; gene_name "Gm12165"; level 2; mgi_id "MGI:3650634"; havana_gene "OTTMUSG00000005485.1";
chr11	HAVANA	transcript	45927267	45927608	0	+	.	gene_id "ENSMUSG00000082870.2"; transcript_id "ENSMUST00000117047.2"; gene_type "processed_pseudogene"; gene_name "Gm12165"; transcript_type "processed_pseudogene"; transcript_name "Gm12165-201"; level 2; transcript_support_level "NA"; mgi_id "MGI:3650634"; ont "PGO:0000004"; tag "basic"; tag "Ensembl_canonical"; tag "GENCODE_Primary"; havana_gene "OTTMUSG00000005485.1"; havana_transcript "OTTMUST00000012212.1";
chr11	HAVANA	exon	45927267	45927608	0	+	.	gene_id "ENSMUSG00000082870.2"; transcript_id "ENSMUST00000117047.2"; gene_type "processed_pseudogene"; gene_name "Gm12165"; transcript_type "processed_pseudogene"; transcript_name "Gm12165-201"; exon_number 1; exon_id "ENSMUSE00000721112.2"; level 2; transcript_support_level "NA"; mgi_id "MGI:3650634"; ont "PGO:0000004"; tag "basic"; tag "Ensembl_canonical"; tag "GENCODE_Primary"; havana_gene "OTTMUSG00000005485.1"; havana_transcript "OTTMUST00000012212.1";
chr11	HAVANA	exon	45929942	45930049	0	+	.	gene_id "ENSMUSG00000126490.1"; transcript_id "ENSMUST00000276691.1"; gene_type "lncRNA"; gene_name "ENSMUSG00000126490"; transcript_type "lncRNA"; transcript_name "ENSMUST00000276691"; exon_number 1; exon_id "ENSMUSE00001548304.1"; level 2; tag "basic"; tag "Ensembl_canonical"; tag "GENCODE_Primary"; tag "TAGENE";
chr11	HAVANA	gene	45929942	45930526	0	+	.	gene_id "ENSMUSG00000126490.1"; gene_type "lncRNA"; gene_name "ENSMUSG00000126490"; level 2;
chr11	HAVANA	transcript	45929942	45930526	0	+	.	gene_id "ENSMUSG00000126490.1"; transcript_id "ENSMUST00000276691.1"; gene_type "lncRNA"; gene_name "ENSMUSG00000126490"; transcript_type "lncRNA"; transcript_name "ENSMUST00000276691"; level 2; tag "basic"; tag "Ensembl_canonical"; tag "GENCODE_Primary"; tag "TAGENE";
chr11	HAVANA	exon	45930197	45930526	0	+	.	gene_id "ENSMUSG00000126490.1"; transcript_id "ENSMUST00000276691.1"; gene_type "lncRNA"; gene_name "ENSMUSG00000126490"; transcript_type "lncRNA"; transcript_name "ENSMUST00000276691"; exon_number 2; exon_id "ENSMUSE00001548305.1"; level 2; tag "basic"; tag "Ensembl_canonical"; tag "GENCODE_Primary"; tag "TAGENE";
chr11	HAVANA	UTR	45946819	45946940	0	+	.	gene_id "ENSMUSG00000011256.17"; transcript_id "ENSMUST00000011400.8"; gene_type "protein_coding"; gene_name "Adam19"; transcript_type "protein_coding"; transcript_name "Adam19-201"; exon_number 1; exon_id "ENSMUSE00000679628.3"; level 2; protein_id "ENSMUSP00000011400.8"; transcript_support_level "1"; mgi_id "MGI:105377"; tag "basic"; tag "Ensembl_canonical"; tag "GENCODE_Primary"; tag "appris_principal_1"; tag "CCDS"; ccdsid "CCDS24571.1"; havana_gene "OTTMUSG00000005488.1"; havana_transcript "OTTMUST00000012216.1";
chr11	HAVANA	exon	45946819	45947037	0	+	.	gene_id "ENSMUSG00000011256.17"; transcript_id "ENSMUST00000011400.8"; gene_type "protein_coding"; gene_name "Adam19"; transcript_type "protein_coding"; transcript_name "Adam19-201"; exon_number 1; exon_id "ENSMUSE00000679628.3"; level 2; protein_id "ENSMUSP00000011400.8"; transcript_support_level "1"; mgi_id "MGI:105377"; tag "basic"; tag "Ensembl_canonical"; tag "GENCODE_Primary"; tag "appris_principal_1"; tag "CCDS"; ccdsid "CCDS24571.1"; havana_gene "OTTMUSG00000005488.1"; havana_transcript "OTTMUST00000012216.1";
chr11	HAVANA	gene	45946819	46038170	0	+	.	gene_id "ENSMUSG00000011256.17"; gene_type "protein_coding"; gene_name "Adam19"; level 2; mgi_id "MGI:105377"; tag "ncRNA_host"; havana_gene "OTTMUSG00000005488.1";
chr11	HAVANA	transcript	45946819	46038170	0	+	.	gene_id "ENSMUSG00000011256.17"; transcript_id "ENSMUST00000011400.8"; gene_type "protein_coding"; gene_name "Adam19"; transcript_type "protein_coding"; transcript_name "Adam19-201"; level 2; protein_id "ENSMUSP00000011400.8"; transcript_support_level "1"; mgi_id "MGI:105377"; tag "basic"; tag "Ensembl_canonical"; tag "GENCODE_Primary"; tag "appris_principal_1"; tag "CCDS"; ccdsid "CCDS24571.1"; havana_gene "OTTMUSG00000005488.1"; havana_transcript "OTTMUST00000012216.1";
chr11	HAVANA	exon	45946885	45947037	0	+	.	gene_id "ENSMUSG00000011256.17"; transcript_id "ENSMUST00000137014.2"; gene_type "protein_coding"; gene_name "Adam19"; transcript_type "protein_coding_CDS_not_defined"; transcript_name "Adam19-202"; exon_number 1; exon_id "ENSMUSE00000811940.2"; level 2; transcript_support_level "2"; mgi_id "MGI:105377"; havana_gene "OTTMUSG00000005488.1"; havana_transcript "OTTMUST00000072600.1";
chr11	HAVANA	transcript	45946885	45955909	0	+	.	gene_id "ENSMUSG00000011256.17"; transcript_id "ENSMUST00000137014.2"; gene_type "protein_coding"; gene_name "Adam19"; transcript_type "protein_coding_CDS_not_defined"; transcript_name "Adam19-202"; level 2; transcript_support_level "2"; mgi_id "MGI:105377"; havana_gene "OTTMUSG00000005488.1"; havana_transcript "OTTMUST00000072600.1";
chr11	HAVANA	start_codon	45946941	45946943	0	+	0	gene_id "ENSMUSG00000011256.17"; transcript_id "ENSMUST00000011400.8"; gene_type "protein_coding"; gene_name "Adam19"; transcript_type "protein_coding"; transcript_name "Adam19-201"; exon_number 1; exon_id "ENSMUSE00000679628.3"; level 2; protein_id "ENSMUSP00000011400.8"; transcript_support_level "1"; mgi_id "MGI:105377"; tag "basic"; tag "Ensembl_canonical"; tag "GENCODE_Primary"; tag "appris_principal_1"; tag "CCDS"; ccdsid "CCDS24571.1"; havana_gene "OTTMUSG00000005488.1"; havana_transcript "OTTMUST00000012216.1";
chr11	HAVANA	CDS	45946941	45947037	0	+	0	gene_id "ENSMUSG00000011256.17"; transcript_id "ENSMUST00000011400.8"; gene_type "protein_coding"; gene_name "Adam19"; transcript_type "protein_coding"; transcript_name "Adam19-201"; exon_number 1; exon_id "ENSMUSE00000679628.3"; level 2; protein_id "ENSMUSP00000011400.8"; transcript_support_level "1"; mgi_id "MGI:105377"; tag "basic"; tag "Ensembl_canonical"; tag "GENCODE_Primary"; tag "appris_principal_1"; tag "CCDS"; ccdsid "CCDS24571.1"; havana_gene "OTTMUSG00000005488.1"; havana_transcript "OTTMUST00000012216.1";
chr11	HAVANA	exon	45947126	45947268	0	+	.	gene_id "ENSMUSG00000011256.17"; transcript_id "ENSMUST00000137014.2"; gene_type "protein_coding"; gene_name "Adam19"; transcript_type "protein_coding_CDS_not_defined"; transcript_name "Adam19-202"; exon_number 2; exon_id "ENSMUSE00000817903.2"; level 2; transcript_support_level "2"; mgi_id "MGI:105377"; havana_gene "OTTMUSG00000005488.1"; havana_transcript "OTTMUST00000072600.1";
chr11	HAVANA	exon	45951750	45951835	0	+	.	gene_id "ENSMUSG00000011256.17"; transcript_id "ENSMUST00000011400.8"; gene_type "protein_coding"; gene_name "Adam19"; transcript_type "protein_coding"; transcript_name "Adam19-201"; exon_number 2; exon_id "ENSMUSE00001310992.2"; level 2; protein_id "ENSMUSP00000011400.8"; transcript_support_level "1"; mgi_id "MGI:105377"; tag "basic"; tag "Ensembl_canonical"; tag "GENCODE_Primary"; tag "appris_principal_1"; tag "CCDS"; ccdsid "CCDS24571.1"; havana_gene "OTTMUSG00000005488.1"; havana_transcript "OTTMUST00000012216.1";
chr11	HAVANA	CDS	45951750	45951835	0	+	2	gene_id "ENSMUSG00000011256.17"; transcript_id "ENSMUST00000011400.8"; gene_type "protein_coding"; gene_name "Adam19"; transcript_type "protein_coding"; transcript_name "Adam19-201"; exon_number 2; exon_id "ENSMUSE00001310992.2"; level 2; protein_id "ENSMUSP00000011400.8"; transcript_support_level "1"; mgi_id "MGI:105377"; tag "basic"; tag "Ensembl_canonical"; tag "GENCODE_Primary"; tag "appris_principal_1"; tag "CCDS"; ccdsid "CCDS24571.1"; havana_gene "OTTMUSG00000005488.1"; havana_transcript "OTTMUST00000012216.1";
chr11	HAVANA	exon	45951750	45951835	0	+	.	gene_id "ENSMUSG00000011256.17"; transcript_id "ENSMUST00000137014.2"; gene_type "protein_coding"; gene_name "Adam19"; transcript_type "protein_coding_CDS_not_defined"; transcript_name "Adam19-202"; exon_number 3; exon_id "ENSMUSE00001249523.2"; level 2; transcript_support_level "2"; mgi_id "MGI:105377"; havana_gene "OTTMUSG00000005488.1"; havana_transcript "OTTMUST00000072600.1";
chr11	HAVANA	exon	45955839	45955909	0	+	.	gene_id "ENSMUSG00000011256.17"; transcript_id "ENSMUST00000011400.8"; gene_type "protein_coding"; gene_name "Adam19"; transcript_type "protein_coding"; transcript_name "Adam19-201"; exon_number 3; exon_id "ENSMUSE00001221744.2"; level 2; protein_id "ENSMUSP00000011400.8"; transcript_support_level "1"; mgi_id "MGI:105377"; tag "basic"; tag "Ensembl_canonical"; tag "GENCODE_Primary"; tag "appris_principal_1"; tag "CCDS"; ccdsid "CCDS24571.1"; havana_gene "OTTMUSG00000005488.1"; havana_transcript "OTTMUST00000012216.1";
chr11	HAVANA	CDS	45955839	45955909	0	+	0	gene_id "ENSMUSG00000011256.17"; transcript_id "ENSMUST00000011400.8"; gene_type "protein_coding"; gene_name "Adam19"; transcript_type "protein_coding"; transcript_name "Adam19-201"; exon_number 3; exon_id "ENSMUSE00001221744.2"; level 2; protein_id "ENSMUSP00000011400.8"; transcript_support_level "1"; mgi_id "MGI:105377"; tag "basic"; tag "Ensembl_canonical"; tag "GENCODE_Primary"; tag "appris_principal_1"; tag "CCDS"; ccdsid "CCDS24571.1"; havana_gene "OTTMUSG00000005488.1"; havana_transcript "OTTMUST00000012216.1";
chr11	HAVANA	exon	45955839	45955909	0	+	.	gene_id "ENSMUSG00000011256.17"; transcript_id "ENSMUST00000137014.2"; gene_type "protein_coding"; gene_name "Adam19"; transcript_type "protein_coding_CDS_not_defined"; transcript_name "Adam19-202"; exon_number 4; exon_id "ENSMUSE00001242017.2"; level 2; transcript_support_level "2"; mgi_id "MGI:105377"; havana_gene "OTTMUSG00000005488.1"; havana_transcript "OTTMUST00000072600.1";
chr11	HAVANA	exon	45984690	45984768	0	+	.	gene_id "ENSMUSG00000011256.17"; transcript_id "ENSMUST00000011400.8"; gene_type "protein_coding"; gene_name "Adam19"; transcript_type "protein_coding"; transcript_name "Adam19-201"; exon_number 4; exon_id "ENSMUSE00000104363.2"; level 2; protein_id "ENSMUSP00000011400.8"; transcript_support_level "1"; mgi_id "MGI:105377"; tag "basic"; tag "Ensembl_canonical"; tag "GENCODE_Primary"; tag "appris_principal_1"; tag "CCDS"; ccdsid "CCDS24571.1"; havana_gene "OTTMUSG00000005488.1"; havana_transcript "OTTMUST00000012216.1";
chr11	HAVANA	CDS	45984690	45984768	0	+	1	gene_id "ENSMUSG00000011256.17"; transcript_id "ENSMUST00000011400.8"; gene_type "protein_coding"; gene_name "Adam19"; transcript_type "protein_coding"; transcript_name "Adam19-201"; exon_number 4; exon_id "ENSMUSE00000104363.2"; level 2; protein_id "ENSMUSP00000011400.8"; transcript_support_level "1"; mgi_id "MGI:105377"; tag "basic"; tag "Ensembl_canonical"; tag "GENCODE_Primary"; tag "appris_principal_1"; tag "CCDS"; ccdsid "CCDS24571.1"; havana_gene "OTTMUSG00000005488.1"; havana_transcript "OTTMUST00000012216.1";
chr11	HAVANA	exon	45990680	45990756	0	+	.	gene_id "ENSMUSG00000011256.17"; transcript_id "ENSMUST00000011400.8"; gene_type "protein_coding"; gene_name "Adam19"; transcript_type "protein_coding"; transcript_name "Adam19-201"; exon_number 5; exon_id "ENSMUSE00000104327.2"; level 2; protein_id "ENSMUSP00000011400.8"; transcript_support_level "1"; mgi_id "MGI:105377"; tag "basic"; tag "Ensembl_canonical"; tag "GENCODE_Primary"; tag "appris_principal_1"; tag "CCDS"; ccdsid "CCDS24571.1"; havana_gene "OTTMUSG00000005488.1"; havana_transcript "OTTMUST00000012216.1";
chr11	HAVANA	CDS	45990680	45990756	0	+	0	gene_id "ENSMUSG00000011256.17"; transcript_id "ENSMUST00000011400.8"; gene_type "protein_coding"; gene_name "Adam19"; transcript_type "protein_coding"; transcript_name "Adam19-201"; exon_number 5; exon_id "ENSMUSE00000104327.2"; level 2; protein_id "ENSMUSP00000011400.8"; transcript_support_level "1"; mgi_id "MGI:105377"; tag "basic"; tag "Ensembl_canonical"; tag "GENCODE_Primary"; tag "appris_principal_1"; tag "CCDS"; ccdsid "CCDS24571.1"; havana_gene "OTTMUSG00000005488.1"; havana_transcript "OTTMUST00000012216.1";
chr11	ENSEMBL	gene	45993097	45993217	0	+	.	gene_id "ENSMUSG00000098942.3"; gene_type "miRNA"; gene_name "Mir8100"; level 3; mgi_id "MGI:5531020";
chr11	ENSEMBL	transcript	45993097	45993217	0	+	.	gene_id "ENSMUSG00000098942.3"; transcript_id "ENSMUST00000184230.3"; gene_type "miRNA"; gene_name "Mir8100"; transcript_type "miRNA"; transcript_name "Mir8100-201"; level 3; transcript_support_level "NA"; mgi_id "MGI:5531020"; tag "basic"; tag "Ensembl_canonical"; tag "GENCODE_Primary";
chr11	ENSEMBL	exon	45993097	45993217	0	+	.	gene_id "ENSMUSG00000098942.3"; transcript_id "ENSMUST00000184230.3"; gene_type "miRNA"; gene_name "Mir8100"; transcript_type "miRNA"; transcript_name "Mir8100-201"; exon_number 1; exon_id "ENSMUSE00001313761.2"; level 3; transcript_support_level "NA"; mgi_id "MGI:5531020"; tag "basic"; tag "Ensembl_canonical"; tag "GENCODE_Primary";
chr11	HAVANA	exon	46003584	46003776	0	+	.	gene_id "ENSMUSG00000011256.17"; transcript_id "ENSMUST00000011400.8"; gene_type "protein_coding"; gene_name "Adam19"; transcript_type "protein_coding"; transcript_name "Adam19-201"; exon_number 6; exon_id "ENSMUSE00000104368.2"; level 2; protein_id "ENSMUSP00000011400.8"; transcript_support_level "1"; mgi_id "MGI:105377"; tag "basic"; tag "Ensembl_canonical"; tag "GENCODE_Primary"; tag "appris_principal_1"; tag "CCDS"; ccdsid "CCDS24571.1"; havana_gene "OTTMUSG00000005488.1"; havana_transcript "OTTMUST00000012216.1";
chr11	HAVANA	CDS	46003584	46003776	0	+	1	gene_id "ENSMUSG00000011256.17"; transcript_id "ENSMUST00000011400.8"; gene_type "protein_coding"; gene_name "Adam19"; transcript_type "protein_coding"; transcript_name "Adam19-201"; exon_number 6; exon_id "ENSMUSE00000104368.2"; level 2; protein_id "ENSMUSP00000011400.8"; transcript_support_level "1"; mgi_id "MGI:105377"; tag "basic"; tag "Ensembl_canonical"; tag "GENCODE_Primary"; tag "appris_principal_1"; tag "CCDS"; ccdsid "CCDS24571.1"; havana_gene "OTTMUSG00000005488.1"; havana_transcript "OTTMUST00000012216.1";
chr11	HAVANA	exon	46004450	46004515	0	+	.	gene_id "ENSMUSG00000011256.17"; transcript_id "ENSMUST00000011400.8"; gene_type "protein_coding"; gene_name "Adam19"; transcript_type "protein_coding"; transcript_name "Adam19-201"; exon_number 7; exon_id "ENSMUSE00000104331.2"; level 2; protein_id "ENSMUSP00000011400.8"; transcript_support_level "1"; mgi_id "MGI:105377"; tag "basic"; tag "Ensembl_canonical"; tag "GENCODE_Primary"; tag "appris_principal_1"; tag "CCDS"; ccdsid "CCDS24571.1"; havana_gene "OTTMUSG00000005488.1"; havana_transcript "OTTMUST00000012216.1";
chr11	HAVANA	CDS	46004450	46004515	0	+	0	gene_id "ENSMUSG00000011256.17"; transcript_id "ENSMUST00000011400.8"; gene_type "protein_coding"; gene_name "Adam19"; transcript_type "protein_coding"; transcript_name "Adam19-201"; exon_number 7; exon_id "ENSMUSE00000104331.2"; level 2; protein_id "ENSMUSP00000011400.8"; transcript_support_level "1"; mgi_id "MGI:105377"; tag "basic"; tag "Ensembl_canonical"; tag "GENCODE_Primary"; tag "appris_principal_1"; tag "CCDS"; ccdsid "CCDS24571.1"; havana_gene "OTTMUSG00000005488.1"; havana_transcript "OTTMUST00000012216.1";
chr11	HAVANA	exon	46009247	46009318	0	+	.	gene_id "ENSMUSG00000011256.17"; transcript_id "ENSMUST00000011400.8"; gene_type "protein_coding"; gene_name "Adam19"; transcript_type "protein_coding"; transcript_name "Adam19-201"; exon_number 8; exon_id "ENSMUSE00000104330.2"; level 2; protein_id "ENSMUSP00000011400.8"; transcript_support_level "1"; mgi_id "MGI:105377"; tag "basic"; tag "Ensembl_canonical"; tag "GENCODE_Primary"; tag "appris_principal_1"; tag "CCDS"; ccdsid "CCDS24571.1"; havana_gene "OTTMUSG00000005488.1"; havana_transcript "OTTMUST00000012216.1";
chr11	HAVANA	CDS	46009247	46009318	0	+	0	gene_id "ENSMUSG00000011256.17"; transcript_id "ENSMUST00000011400.8"; gene_type "protein_coding"; gene_name "Adam19"; transcript_type "protein_coding"; transcript_name "Adam19-201"; exon_number 8; exon_id "ENSMUSE00000104330.2"; level 2; protein_id "ENSMUSP00000011400.8"; transcript_support_level "1"; mgi_id "MGI:105377"; tag "basic"; tag "Ensembl_canonical"; tag "GENCODE_Primary"; tag "appris_principal_1"; tag "CCDS"; ccdsid "CCDS24571.1"; havana_gene "OTTMUSG00000005488.1"; havana_transcript "OTTMUST00000012216.1";
chr11	HAVANA	exon	46012247	46012413	0	+	.	gene_id "ENSMUSG00000011256.17"; transcript_id "ENSMUST00000011400.8"; gene_type "protein_coding"; gene_name "Adam19"; transcript_type "protein_coding"; transcript_name "Adam19-201"; exon_number 9; exon_id "ENSMUSE00000104343.2"; level 2; protein_id "ENSMUSP00000011400.8"; transcript_support_level "1"; mgi_id "MGI:105377"; tag "basic"; tag "Ensembl_canonical"; tag "GENCODE_Primary"; tag "appris_principal_1"; tag "CCDS"; ccdsid "CCDS24571.1"; havana_gene "OTTMUSG00000005488.1"; havana_transcript "OTTMUST00000012216.1";
chr11	HAVANA	CDS	46012247	46012413	0	+	0	gene_id "ENSMUSG00000011256.17"; transcript_id "ENSMUST00000011400.8"; gene_type "protein_coding"; gene_name "Adam19"; transcript_type "protein_coding"; transcript_name "Adam19-201"; exon_number 9; exon_id "ENSMUSE00000104343.2"; level 2; protein_id "ENSMUSP00000011400.8"; transcript_support_level "1"; mgi_id "MGI:105377"; tag "basic"; tag "Ensembl_canonical"; tag "GENCODE_Primary"; tag "appris_principal_1"; tag "CCDS"; ccdsid "CCDS24571.1"; havana_gene "OTTMUSG00000005488.1"; havana_transcript "OTTMUST00000012216.1";
chr11	HAVANA	exon	46013920	46014004	0	+	.	gene_id "ENSMUSG00000011256.17"; transcript_id "ENSMUST00000011400.8"; gene_type "protein_coding"; gene_name "Adam19"; transcript_type "protein_coding"; transcript_name "Adam19-201"; exon_number 10; exon_id "ENSMUSE00000104360.2"; level 2; protein_id "ENSMUSP00000011400.8"; transcript_support_level "1"; mgi_id "MGI:105377"; tag "basic"; tag "Ensembl_canonical"; tag "GENCODE_Primary"; tag "appris_principal_1"; tag "CCDS"; ccdsid "CCDS24571.1"; havana_gene "OTTMUSG00000005488.1"; havana_transcript "OTTMUST00000012216.1";
chr11	HAVANA	CDS	46013920	46014004	0	+	1	gene_id "ENSMUSG00000011256.17"; transcript_id "ENSMUST00000011400.8"; gene_type "protein_coding"; gene_name "Adam19"; transcript_type "protein_coding"; transcript_name "Adam19-201"; exon_number 10; exon_id "ENSMUSE00000104360.2"; level 2; protein_id "ENSMUSP00000011400.8"; transcript_support_level "1"; mgi_id "MGI:105377"; tag "basic"; tag "Ensembl_canonical"; tag "GENCODE_Primary"; tag "appris_principal_1"; tag "CCDS"; ccdsid "CCDS24571.1"; havana_gene "OTTMUSG00000005488.1"; havana_transcript "OTTMUST00000012216.1";
chr11	HAVANA	exon	46015835	46015974	0	+	.	gene_id "ENSMUSG00000011256.17"; transcript_id "ENSMUST00000011400.8"; gene_type "protein_coding"; gene_name "Adam19"; transcript_type "protein_coding"; transcript_name "Adam19-201"; exon_number 11; exon_id "ENSMUSE00000104370.2"; level 2; protein_id "ENSMUSP00000011400.8"; transcript_support_level "1"; mgi_id "MGI:105377"; tag "basic"; tag "Ensembl_canonical"; tag "GENCODE_Primary"; tag "appris_principal_1"; tag "CCDS"; ccdsid "CCDS24571.1"; havana_gene "OTTMUSG00000005488.1"; havana_transcript "OTTMUST00000012216.1";
chr11	HAVANA	CDS	46015835	46015974	0	+	0	gene_id "ENSMUSG00000011256.17"; transcript_id "ENSMUST00000011400.8"; gene_type "protein_coding"; gene_name "Adam19"; transcript_type "protein_coding"; transcript_name "Adam19-201"; exon_number 11; exon_id "ENSMUSE00000104370.2"; level 2; protein_id "ENSMUSP00000011400.8"; transcript_support_level "1"; mgi_id "MGI:105377"; tag "basic"; tag "Ensembl_canonical"; tag "GENCODE_Primary"; tag "appris_principal_1"; tag "CCDS"; ccdsid "CCDS24571.1"; havana_gene "OTTMUSG00000005488.1"; havana_transcript "OTTMUST00000012216.1";
chr11	HAVANA	exon	46018073	46018250	0	+	.	gene_id "ENSMUSG00000011256.17"; transcript_id "ENSMUST00000011400.8"; gene_type "protein_coding"; gene_name "Adam19"; transcript_type "protein_coding"; transcript_name "Adam19-201"; exon_number 12; exon_id "ENSMUSE00000104358.2"; level 2; protein_id "ENSMUSP00000011400.8"; transcript_support_level "1"; mgi_id "MGI:105377"; tag "basic"; tag "Ensembl_canonical"; tag "GENCODE_Primary"; tag "appris_principal_1"; tag "CCDS"; ccdsid "CCDS24571.1"; havana_gene "OTTMUSG00000005488.1"; havana_transcript "OTTMUST00000012216.1";
chr11	HAVANA	CDS	46018073	46018250	0	+	1	gene_id "ENSMUSG00000011256.17"; transcript_id "ENSMUST00000011400.8"; gene_type "protein_coding"; gene_name "Adam19"; transcript_type "protein_coding"; transcript_name "Adam19-201"; exon_number 12; exon_id "ENSMUSE00000104358.2"; level 2; protein_id "ENSMUSP00000011400.8"; transcript_support_level "1"; mgi_id "MGI:105377"; tag "basic"; tag "Ensembl_canonical"; tag "GENCODE_Primary"; tag "appris_principal_1"; tag "CCDS"; ccdsid "CCDS24571.1"; havana_gene "OTTMUSG00000005488.1"; havana_transcript "OTTMUST00000012216.1";
chr11	HAVANA	exon	46018732	46019014	0	+	.	gene_id "ENSMUSG00000011256.17"; transcript_id "ENSMUST00000151565.8"; gene_type "protein_coding"; gene_name "Adam19"; transcript_type "protein_coding_CDS_not_defined"; transcript_name "Adam19-203"; exon_number 1; exon_id "ENSMUSE00000746174.2"; level 2; transcript_support_level "1"; mgi_id "MGI:105377"; havana_gene "OTTMUSG00000005488.1"; havana_transcript "OTTMUST00000012217.1";
chr11	HAVANA	transcript	46018732	46034684	0	+	.	gene_id "ENSMUSG00000011256.17"; transcript_id "ENSMUST00000151565.8"; gene_type "protein_coding"; gene_name "Adam19"; transcript_type "protein_coding_CDS_not_defined"; transcript_name "Adam19-203"; level 2; transcript_support_level "1"; mgi_id "MGI:105377"; havana_gene "OTTMUSG00000005488.1"; havana_transcript "OTTMUST00000012217.1";
chr11	HAVANA	exon	46019613	46019702	0	+	.	gene_id "ENSMUSG00000011256.17"; transcript_id "ENSMUST00000011400.8"; gene_type "protein_coding"; gene_name "Adam19"; transcript_type "protein_coding"; transcript_name "Adam19-201"; exon_number 13; exon_id "ENSMUSE00001309712.2"; level 2; protein_id "ENSMUSP00000011400.8"; transcript_support_level "1"; mgi_id "MGI:105377"; tag "basic"; tag "Ensembl_canonical"; tag "GENCODE_Primary"; tag "appris_principal_1"; tag "CCDS"; ccdsid "CCDS24571.1"; havana_gene "OTTMUSG00000005488.1"; havana_transcript "OTTMUST00000012216.1";
chr11	HAVANA	CDS	46019613	46019702	0	+	0	gene_id "ENSMUSG00000011256.17"; transcript_id "ENSMUST00000011400.8"; gene_type "protein_coding"; gene_name "Adam19"; transcript_type "protein_coding"; transcript_name "Adam19-201"; exon_number 13; exon_id "ENSMUSE00001309712.2"; level 2; protein_id "ENSMUSP00000011400.8"; transcript_support_level "1"; mgi_id "MGI:105377"; tag "basic"; tag "Ensembl_canonical"; tag "GENCODE_Primary"; tag "appris_principal_1"; tag "CCDS"; ccdsid "CCDS24571.1"; havana_gene "OTTMUSG00000005488.1"; havana_transcript "OTTMUST00000012216.1";
chr11	HAVANA	exon	46019613	46019702	0	+	.	gene_id "ENSMUSG00000011256.17"; transcript_id "ENSMUST00000151565.8"; gene_type "protein_coding"; gene_name "Adam19"; transcript_type "protein_coding_CDS_not_defined"; transcript_name "Adam19-203"; exon_number 2; exon_id "ENSMUSE00001224530.2"; level 2; transcript_support_level "1"; mgi_id "MGI:105377"; havana_gene "OTTMUSG00000005488.1"; havana_transcript "OTTMUST00000012217.1";
chr11	HAVANA	exon	46022450	46022645	0	+	.	gene_id "ENSMUSG00000011256.17"; transcript_id "ENSMUST00000011400.8"; gene_type "protein_coding"; gene_name "Adam19"; transcript_type "protein_coding"; transcript_name "Adam19-201"; exon_number 14; exon_id "ENSMUSE00001239832.2"; level 2; protein_id "ENSMUSP00000011400.8"; transcript_support_level "1"; mgi_id "MGI:105377"; tag "basic"; tag "Ensembl_canonical"; tag "GENCODE_Primary"; tag "appris_principal_1"; tag "CCDS"; ccdsid "CCDS24571.1"; havana_gene "OTTMUSG00000005488.1"; havana_transcript "OTTMUST00000012216.1";
chr11	HAVANA	CDS	46022450	46022645	0	+	0	gene_id "ENSMUSG00000011256.17"; transcript_id "ENSMUST00000011400.8"; gene_type "protein_coding"; gene_name "Adam19"; transcript_type "protein_coding"; transcript_name "Adam19-201"; exon_number 14; exon_id "ENSMUSE00001239832.2"; level 2; protein_id "ENSMUSP00000011400.8"; transcript_support_level "1"; mgi_id "MGI:105377"; tag "basic"; tag "Ensembl_canonical"; tag "GENCODE_Primary"; tag "appris_principal_1"; tag "CCDS"; ccdsid "CCDS24571.1"; havana_gene "OTTMUSG00000005488.1"; havana_transcript "OTTMUST00000012216.1";
chr11	HAVANA	exon	46022450	46022645	0	+	.	gene_id "ENSMUSG00000011256.17"; transcript_id "ENSMUST00000151565.8"; gene_type "protein_coding"; gene_name "Adam19"; transcript_type "protein_coding_CDS_not_defined"; transcript_name "Adam19-203"; exon_number 3; exon_id "ENSMUSE00001243202.2"; level 2; transcript_support_level "1"; mgi_id "MGI:105377"; havana_gene "OTTMUSG00000005488.1"; havana_transcript "OTTMUST00000012217.1";
chr11	HAVANA	exon	46024949	46025363	0	+	.	gene_id "ENSMUSG00000011256.17"; transcript_id "ENSMUST00000153410.2"; gene_type "protein_coding"; gene_name "Adam19"; transcript_type "retained_intron"; transcript_name "Adam19-204"; exon_number 1; exon_id "ENSMUSE00000776958.2"; level 2; transcript_support_level "3"; mgi_id "MGI:105377"; havana_gene "OTTMUSG00000005488.1"; havana_transcript "OTTMUST00000012218.1";
chr11	HAVANA	transcript	46024949	46028475	0	+	.	gene_id "ENSMUSG00000011256.17"; transcript_id "ENSMUST00000153410.2"; gene_type "protein_coding"; gene_name "Adam19"; transcript_type "retained_intron"; transcript_name "Adam19-204"; level 2; transcript_support_level "3"; mgi_id "MGI:105377"; havana_gene "OTTMUSG00000005488.1"; havana_transcript "OTTMUST00000012218.1";
chr11	HAVANA	exon	46025255	46025363	0	+	.	gene_id "ENSMUSG00000011256.17"; transcript_id "ENSMUST00000011400.8"; gene_type "protein_coding"; gene_name "Adam19"; transcript_type "protein_coding"; transcript_name "Adam19-201"; exon_number 15; exon_id "ENSMUSE00001208688.2"; level 2; protein_id "ENSMUSP00000011400.8"; transcript_support_level "1"; mgi_id "MGI:105377"; tag "basic"; tag "Ensembl_canonical"; tag "GENCODE_Primary"; tag "appris_principal_1"; tag "CCDS"; ccdsid "CCDS24571.1"; havana_gene "OTTMUSG00000005488.1"; havana_transcript "OTTMUST00000012216.1";
chr11	HAVANA	CDS	46025255	46025363	0	+	2	gene_id "ENSMUSG00000011256.17"; transcript_id "ENSMUST00000011400.8"; gene_type "protein_coding"; gene_name "Adam19"; transcript_type "protein_coding"; transcript_name "Adam19-201"; exon_number 15; exon_id "ENSMUSE00001208688.2"; level 2; protein_id "ENSMUSP00000011400.8"; transcript_support_level "1"; mgi_id "MGI:105377"; tag "basic"; tag "Ensembl_canonical"; tag "GENCODE_Primary"; tag "appris_principal_1"; tag "CCDS"; ccdsid "CCDS24571.1"; havana_gene "OTTMUSG00000005488.1"; havana_transcript "OTTMUST00000012216.1";
chr11	HAVANA	exon	46025255	46025363	0	+	.	gene_id "ENSMUSG00000011256.17"; transcript_id "ENSMUST00000151565.8"; gene_type "protein_coding"; gene_name "Adam19"; transcript_type "protein_coding_CDS_not_defined"; transcript_name "Adam19-203"; exon_number 4; exon_id "ENSMUSE00001304752.2"; level 2; transcript_support_level "1"; mgi_id "MGI:105377"; havana_gene "OTTMUSG00000005488.1"; havana_transcript "OTTMUST00000012217.1";
chr11	HAVANA	exon	46027075	46027288	0	+	.	gene_id "ENSMUSG00000011256.17"; transcript_id "ENSMUST00000011400.8"; gene_type "protein_coding"; gene_name "Adam19"; transcript_type "protein_coding"; transcript_name "Adam19-201"; exon_number 16; exon_id "ENSMUSE00001212926.2"; level 2; protein_id "ENSMUSP00000011400.8"; transcript_support_level "1"; mgi_id "MGI:105377"; tag "basic"; tag "Ensembl_canonical"; tag "GENCODE_Primary"; tag "appris_principal_1"; tag "CCDS"; ccdsid "CCDS24571.1"; havana_gene "OTTMUSG00000005488.1"; havana_transcript "OTTMUST00000012216.1";
chr11	HAVANA	CDS	46027075	46027288	0	+	1	gene_id "ENSMUSG00000011256.17"; transcript_id "ENSMUST00000011400.8"; gene_type "protein_coding"; gene_name "Adam19"; transcript_type "protein_coding"; transcript_name "Adam19-201"; exon_number 16; exon_id "ENSMUSE00001212926.2"; level 2; protein_id "ENSMUSP00000011400.8"; transcript_support_level "1"; mgi_id "MGI:105377"; tag "basic"; tag "Ensembl_canonical"; tag "GENCODE_Primary"; tag "appris_principal_1"; tag "CCDS"; ccdsid "CCDS24571.1"; havana_gene "OTTMUSG00000005488.1"; havana_transcript "OTTMUST00000012216.1";
chr11	HAVANA	exon	46027075	46027288	0	+	.	gene_id "ENSMUSG00000011256.17"; transcript_id "ENSMUST00000151565.8"; gene_type "protein_coding"; gene_name "Adam19"; transcript_type "protein_coding_CDS_not_defined"; transcript_name "Adam19-203"; exon_number 5; exon_id "ENSMUSE00001307062.2"; level 2; transcript_support_level "1"; mgi_id "MGI:105377"; havana_gene "OTTMUSG00000005488.1"; havana_transcript "OTTMUST00000012217.1";
chr11	HAVANA	exon	46027075	46027288	0	+	.	gene_id "ENSMUSG00000011256.17"; transcript_id "ENSMUST00000153410.2"; gene_type "protein_coding"; gene_name "Adam19"; transcript_type "retained_intron"; transcript_name "Adam19-204"; exon_number 2; exon_id "ENSMUSE00001307062.2"; level 2; transcript_support_level "3"; mgi_id "MGI:105377"; havana_gene "OTTMUSG00000005488.1"; havana_transcript "OTTMUST00000012218.1";
chr11	HAVANA	exon	46028191	46028268	0	+	.	gene_id "ENSMUSG00000011256.17"; transcript_id "ENSMUST00000011400.8"; gene_type "protein_coding"; gene_name "Adam19"; transcript_type "protein_coding"; transcript_name "Adam19-201"; exon_number 17; exon_id "ENSMUSE00001265723.2"; level 2; protein_id "ENSMUSP00000011400.8"; transcript_support_level "1"; mgi_id "MGI:105377"; tag "basic"; tag "Ensembl_canonical"; tag "GENCODE_Primary"; tag "appris_principal_1"; tag "CCDS"; ccdsid "CCDS24571.1"; havana_gene "OTTMUSG00000005488.1"; havana_transcript "OTTMUST00000012216.1";
chr11	HAVANA	CDS	46028191	46028268	0	+	0	gene_id "ENSMUSG00000011256.17"; transcript_id "ENSMUST00000011400.8"; gene_type "protein_coding"; gene_name "Adam19"; transcript_type "protein_coding"; transcript_name "Adam19-201"; exon_number 17; exon_id "ENSMUSE00001265723.2"; level 2; protein_id "ENSMUSP00000011400.8"; transcript_support_level "1"; mgi_id "MGI:105377"; tag "basic"; tag "Ensembl_canonical"; tag "GENCODE_Primary"; tag "appris_principal_1"; tag "CCDS"; ccdsid "CCDS24571.1"; havana_gene "OTTMUSG00000005488.1"; havana_transcript "OTTMUST00000012216.1";
chr11	HAVANA	exon	46028191	46028268	0	+	.	gene_id "ENSMUSG00000011256.17"; transcript_id "ENSMUST00000151565.8"; gene_type "protein_coding"; gene_name "Adam19"; transcript_type "protein_coding_CDS_not_defined"; transcript_name "Adam19-203"; exon_number 6; exon_id "ENSMUSE00001291941.2"; level 2; transcript_support_level "1"; mgi_id "MGI:105377"; havana_gene "OTTMUSG00000005488.1"; havana_transcript "OTTMUST00000012217.1";
chr11	HAVANA	exon	46028191	46028268	0	+	.	gene_id "ENSMUSG00000011256.17"; transcript_id "ENSMUST00000153410.2"; gene_type "protein_coding"; gene_name "Adam19"; transcript_type "retained_intron"; transcript_name "Adam19-204"; exon_number 3; exon_id "ENSMUSE00001291941.2"; level 2; transcript_support_level "3"; mgi_id "MGI:105377"; havana_gene "OTTMUSG00000005488.1"; havana_transcript "OTTMUST00000012218.1";
chr11	HAVANA	exon	46028367	46028475	0	+	.	gene_id "ENSMUSG00000011256.17"; transcript_id "ENSMUST00000011400.8"; gene_type "protein_coding"; gene_name "Adam19"; transcript_type "protein_coding"; transcript_name "Adam19-201"; exon_number 18; exon_id "ENSMUSE00001242320.2"; level 2; protein_id "ENSMUSP00000011400.8"; transcript_support_level "1"; mgi_id "MGI:105377"; tag "basic"; tag "Ensembl_canonical"; tag "GENCODE_Primary"; tag "appris_principal_1"; tag "CCDS"; ccdsid "CCDS24571.1"; havana_gene "OTTMUSG00000005488.1"; havana_transcript "OTTMUST00000012216.1";
chr11	HAVANA	CDS	46028367	46028475	0	+	0	gene_id "ENSMUSG00000011256.17"; transcript_id "ENSMUST00000011400.8"; gene_type "protein_coding"; gene_name "Adam19"; transcript_type "protein_coding"; transcript_name "Adam19-201"; exon_number 18; exon_id "ENSMUSE00001242320.2"; level 2; protein_id "ENSMUSP00000011400.8"; transcript_support_level "1"; mgi_id "MGI:105377"; tag "basic"; tag "Ensembl_canonical"; tag "GENCODE_Primary"; tag "appris_principal_1"; tag "CCDS"; ccdsid "CCDS24571.1"; havana_gene "OTTMUSG00000005488.1"; havana_transcript "OTTMUST00000012216.1";
chr11	HAVANA	exon	46028367	46028475	0	+	.	gene_id "ENSMUSG00000011256.17"; transcript_id "ENSMUST00000151565.8"; gene_type "protein_coding"; gene_name "Adam19"; transcript_type "protein_coding_CDS_not_defined"; transcript_name "Adam19-203"; exon_number 7; exon_id "ENSMUSE00001220362.2"; level 2; transcript_support_level "1"; mgi_id "MGI:105377"; havana_gene "OTTMUSG00000005488.1"; havana_transcript "OTTMUST00000012217.1";
chr11	HAVANA	exon	46028367	46028475	0	+	.	gene_id "ENSMUSG00000011256.17"; transcript_id "ENSMUST00000153410.2"; gene_type "protein_coding"; gene_name "Adam19"; transcript_type "retained_intron"; transcript_name "Adam19-204"; exon_number 4; exon_id "ENSMUSE00001220362.2"; level 2; transcript_support_level "3"; mgi_id "MGI:105377"; havana_gene "OTTMUSG00000005488.1"; havana_transcript "OTTMUST00000012218.1";
chr11	HAVANA	exon	46029664	46029802	0	+	.	gene_id "ENSMUSG00000011256.17"; transcript_id "ENSMUST00000011400.8"; gene_type "protein_coding"; gene_name "Adam19"; transcript_type "protein_coding"; transcript_name "Adam19-201"; exon_number 19; exon_id "ENSMUSE00001296148.2"; level 2; protein_id "ENSMUSP00000011400.8"; transcript_support_level "1"; mgi_id "MGI:105377"; tag "basic"; tag "Ensembl_canonical"; tag "GENCODE_Primary"; tag "appris_principal_1"; tag "CCDS"; ccdsid "CCDS24571.1"; havana_gene "OTTMUSG00000005488.1"; havana_transcript "OTTMUST00000012216.1";
chr11	HAVANA	CDS	46029664	46029802	0	+	2	gene_id "ENSMUSG00000011256.17"; transcript_id "ENSMUST00000011400.8"; gene_type "protein_coding"; gene_name "Adam19"; transcript_type "protein_coding"; transcript_name "Adam19-201"; exon_number 19; exon_id "ENSMUSE00001296148.2"; level 2; protein_id "ENSMUSP00000011400.8"; transcript_support_level "1"; mgi_id "MGI:105377"; tag "basic"; tag "Ensembl_canonical"; tag "GENCODE_Primary"; tag "appris_principal_1"; tag "CCDS"; ccdsid "CCDS24571.1"; havana_gene "OTTMUSG00000005488.1"; havana_transcript "OTTMUST00000012216.1";
chr11	HAVANA	exon	46029664	46029802	0	+	.	gene_id "ENSMUSG00000011256.17"; transcript_id "ENSMUST00000151565.8"; gene_type "protein_coding"; gene_name "Adam19"; transcript_type "protein_coding_CDS_not_defined"; transcript_name "Adam19-203"; exon_number 8; exon_id "ENSMUSE00001298787.2"; level 2; transcript_support_level "1"; mgi_id "MGI:105377"; havana_gene "OTTMUSG00000005488.1"; havana_transcript "OTTMUST00000012217.1";
chr11	HAVANA	exon	46030520	46030604	0	+	.	gene_id "ENSMUSG00000011256.17"; transcript_id "ENSMUST00000011400.8"; gene_type "protein_coding"; gene_name "Adam19"; transcript_type "protein_coding"; transcript_name "Adam19-201"; exon_number 20; exon_id "ENSMUSE00001244071.2"; level 2; protein_id "ENSMUSP00000011400.8"; transcript_support_level "1"; mgi_id "MGI:105377"; tag "basic"; tag "Ensembl_canonical"; tag "GENCODE_Primary"; tag "appris_principal_1"; tag "CCDS"; ccdsid "CCDS24571.1"; havana_gene "OTTMUSG00000005488.1"; havana_transcript "OTTMUST00000012216.1";
chr11	HAVANA	CDS	46030520	46030604	0	+	1	gene_id "ENSMUSG00000011256.17"; transcript_id "ENSMUST00000011400.8"; gene_type "protein_coding"; gene_name "Adam19"; transcript_type "protein_coding"; transcript_name "Adam19-201"; exon_number 20; exon_id "ENSMUSE00001244071.2"; level 2; protein_id "ENSMUSP00000011400.8"; transcript_support_level "1"; mgi_id "MGI:105377"; tag "basic"; tag "Ensembl_canonical"; tag "GENCODE_Primary"; tag "appris_principal_1"; tag "CCDS"; ccdsid "CCDS24571.1"; havana_gene "OTTMUSG00000005488.1"; havana_transcript "OTTMUST00000012216.1";
chr11	HAVANA	exon	46030520	46030604	0	+	.	gene_id "ENSMUSG00000011256.17"; transcript_id "ENSMUST00000151565.8"; gene_type "protein_coding"; gene_name "Adam19"; transcript_type "protein_coding_CDS_not_defined"; transcript_name "Adam19-203"; exon_number 9; exon_id "ENSMUSE00001291949.2"; level 2; transcript_support_level "1"; mgi_id "MGI:105377"; havana_gene "OTTMUSG00000005488.1"; havana_transcript "OTTMUST00000012217.1";
chr11	HAVANA	exon	46030833	46031057	0	+	.	gene_id "ENSMUSG00000011256.17"; transcript_id "ENSMUST00000011400.8"; gene_type "protein_coding"; gene_name "Adam19"; transcript_type "protein_coding"; transcript_name "Adam19-201"; exon_number 21; exon_id "ENSMUSE00001283468.2"; level 2; protein_id "ENSMUSP00000011400.8"; transcript_support_level "1"; mgi_id "MGI:105377"; tag "basic"; tag "Ensembl_canonical"; tag "GENCODE_Primary"; tag "appris_principal_1"; tag "CCDS"; ccdsid "CCDS24571.1"; havana_gene "OTTMUSG00000005488.1"; havana_transcript "OTTMUST00000012216.1";
chr11	HAVANA	CDS	46030833	46031057	0	+	0	gene_id "ENSMUSG00000011256.17"; transcript_id "ENSMUST00000011400.8"; gene_type "protein_coding"; gene_name "Adam19"; transcript_type "protein_coding"; transcript_name "Adam19-201"; exon_number 21; exon_id "ENSMUSE00001283468.2"; level 2; protein_id "ENSMUSP00000011400.8"; transcript_support_level "1"; mgi_id "MGI:105377"; tag "basic"; tag "Ensembl_canonical"; tag "GENCODE_Primary"; tag "appris_principal_1"; tag "CCDS"; ccdsid "CCDS24571.1"; havana_gene "OTTMUSG00000005488.1"; havana_transcript "OTTMUST00000012216.1";
chr11	HAVANA	exon	46030833	46031057	0	+	.	gene_id "ENSMUSG00000011256.17"; transcript_id "ENSMUST00000151565.8"; gene_type "protein_coding"; gene_name "Adam19"; transcript_type "protein_coding_CDS_not_defined"; transcript_name "Adam19-203"; exon_number 10; exon_id "ENSMUSE00001269898.2"; level 2; transcript_support_level "1"; mgi_id "MGI:105377"; havana_gene "OTTMUSG00000005488.1"; havana_transcript "OTTMUST00000012217.1";
chr11	HAVANA	exon	46033746	46033898	0	+	.	gene_id "ENSMUSG00000011256.17"; transcript_id "ENSMUST00000011400.8"; gene_type "protein_coding"; gene_name "Adam19"; transcript_type "protein_coding"; transcript_name "Adam19-201"; exon_number 22; exon_id "ENSMUSE00001234132.2"; level 2; protein_id "ENSMUSP00000011400.8"; transcript_support_level "1"; mgi_id "MGI:105377"; tag "basic"; tag "Ensembl_canonical"; tag "GENCODE_Primary"; tag "appris_principal_1"; tag "CCDS"; ccdsid "CCDS24571.1"; havana_gene "OTTMUSG00000005488.1"; havana_transcript "OTTMUST00000012216.1";
chr11	HAVANA	CDS	46033746	46033898	0	+	0	gene_id "ENSMUSG00000011256.17"; transcript_id "ENSMUST00000011400.8"; gene_type "protein_coding"; gene_name "Adam19"; transcript_type "protein_coding"; transcript_name "Adam19-201"; exon_number 22; exon_id "ENSMUSE00001234132.2"; level 2; protein_id "ENSMUSP00000011400.8"; transcript_support_level "1"; mgi_id "MGI:105377"; tag "basic"; tag "Ensembl_canonical"; tag "GENCODE_Primary"; tag "appris_principal_1"; tag "CCDS"; ccdsid "CCDS24571.1"; havana_gene "OTTMUSG00000005488.1"; havana_transcript "OTTMUST00000012216.1";
chr11	HAVANA	exon	46033746	46033898	0	+	.	gene_id "ENSMUSG00000011256.17"; transcript_id "ENSMUST00000151565.8"; gene_type "protein_coding"; gene_name "Adam19"; transcript_type "protein_coding_CDS_not_defined"; transcript_name "Adam19-203"; exon_number 11; exon_id "ENSMUSE00001271920.2"; level 2; transcript_support_level "1"; mgi_id "MGI:105377"; havana_gene "OTTMUSG00000005488.1"; havana_transcript "OTTMUST00000012217.1";
chr11	HAVANA	CDS	46034619	46034669	0	+	0	gene_id "ENSMUSG00000011256.17"; transcript_id "ENSMUST00000011400.8"; gene_type "protein_coding"; gene_name "Adam19"; transcript_type "protein_coding"; transcript_name "Adam19-201"; exon_number 23; exon_id "ENSMUSE00000335467.7"; level 2; protein_id "ENSMUSP00000011400.8"; transcript_support_level "1"; mgi_id "MGI:105377"; tag "basic"; tag "Ensembl_canonical"; tag "GENCODE_Primary"; tag "appris_principal_1"; tag "CCDS"; ccdsid "CCDS24571.1"; havana_gene "OTTMUSG00000005488.1"; havana_transcript "OTTMUST00000012216.1";
chr11	HAVANA	exon	46034619	46034684	0	+	.	gene_id "ENSMUSG00000011256.17"; transcript_id "ENSMUST00000151565.8"; gene_type "protein_coding"; gene_name "Adam19"; transcript_type "protein_coding_CDS_not_defined"; transcript_name "Adam19-203"; exon_number 12; exon_id "ENSMUSE00000767606.2"; level 2; transcript_support_level "1"; mgi_id "MGI:105377"; havana_gene "OTTMUSG00000005488.1"; havana_transcript "OTTMUST00000012217.1";
chr11	HAVANA	exon	46034619	46038170	0	+	.	gene_id "ENSMUSG00000011256.17"; transcript_id "ENSMUST00000011400.8"; gene_type "protein_coding"; gene_name "Adam19"; transcript_type "protein_coding"; transcript_name "Adam19-201"; exon_number 23; exon_id "ENSMUSE00000335467.7"; level 2; protein_id "ENSMUSP00000011400.8"; transcript_support_level "1"; mgi_id "MGI:105377"; tag "basic"; tag "Ensembl_canonical"; tag "GENCODE_Primary"; tag "appris_principal_1"; tag "CCDS"; ccdsid "CCDS24571.1"; havana_gene "OTTMUSG00000005488.1"; havana_transcript "OTTMUST00000012216.1";
chr11	HAVANA	stop_codon	46034670	46034672	0	+	0	gene_id "ENSMUSG00000011256.17"; transcript_id "ENSMUST00000011400.8"; gene_type "protein_coding"; gene_name "Adam19"; transcript_type "protein_coding"; transcript_name "Adam19-201"; exon_number 23; exon_id "ENSMUSE00000335467.7"; level 2; protein_id "ENSMUSP00000011400.8"; transcript_support_level "1"; mgi_id "MGI:105377"; tag "basic"; tag "Ensembl_canonical"; tag "GENCODE_Primary"; tag "appris_principal_1"; tag "CCDS"; ccdsid "CCDS24571.1"; havana_gene "OTTMUSG00000005488.1"; havana_transcript "OTTMUST00000012216.1";
chr11	HAVANA	UTR	46034670	46038170	0	+	.	gene_id "ENSMUSG00000011256.17"; transcript_id "ENSMUST00000011400.8"; gene_type "protein_coding"; gene_name "Adam19"; transcript_type "protein_coding"; transcript_name "Adam19-201"; exon_number 23; exon_id "ENSMUSE00000335467.7"; level 2; protein_id "ENSMUSP00000011400.8"; transcript_support_level "1"; mgi_id "MGI:105377"; tag "basic"; tag "Ensembl_canonical"; tag "GENCODE_Primary"; tag "appris_principal_1"; tag "CCDS"; ccdsid "CCDS24571.1"; havana_gene "OTTMUSG00000005488.1"; havana_transcript "OTTMUST00000012216.1";
chr11	HAVANA	exon	46056840	46056979	0	+	.	gene_id "ENSMUSG00000143913.1"; transcript_id "ENSMUST00000379987.1"; gene_type "lncRNA"; gene_name "ENSMUSG00000143913"; transcript_type "lncRNA"; transcript_name "ENSMUST00000379987"; exon_number 1; exon_id "ENSMUSE00001747185.1"; level 2; tag "basic"; tag "TAGENE";
chr11	HAVANA	transcript	46056840	46087491	0	+	.	gene_id "ENSMUSG00000143913.1"; transcript_id "ENSMUST00000379987.1"; gene_type "lncRNA"; gene_name "ENSMUSG00000143913"; transcript_type "lncRNA"; transcript_name "ENSMUST00000379987"; level 2; tag "basic"; tag "TAGENE";
chr11	HAVANA	gene	46056840	46087496	0	+	.	gene_id "ENSMUSG00000143913.1"; gene_type "lncRNA"; gene_name "ENSMUSG00000143913"; level 2; tag "ncRNA_host";
chr11	HAVANA	exon	46056842	46056979	0	+	.	gene_id "ENSMUSG00000143913.1"; transcript_id "ENSMUST00000379993.1"; gene_type "lncRNA"; gene_name "ENSMUSG00000143913"; transcript_type "lncRNA"; transcript_name "ENSMUST00000379993"; exon_number 1; exon_id "ENSMUSE00001747188.1"; level 2; tag "basic"; tag "TAGENE";
chr11	HAVANA	exon	46056842	46057013	0	+	.	gene_id "ENSMUSG00000143913.1"; transcript_id "ENSMUST00000379986.1"; gene_type "lncRNA"; gene_name "ENSMUSG00000143913"; transcript_type "lncRNA"; transcript_name "ENSMUST00000379986"; exon_number 1; exon_id "ENSMUSE00001747189.1"; level 2; tag "Ensembl_canonical"; tag "GENCODE_Primary"; tag "TAGENE";
chr11	HAVANA	transcript	46056842	46084942	0	+	.	gene_id "ENSMUSG00000143913.1"; transcript_id "ENSMUST00000379993.1"; gene_type "lncRNA"; gene_name "ENSMUSG00000143913"; transcript_type "lncRNA"; transcript_name "ENSMUST00000379993"; level 2; tag "basic"; tag "TAGENE";
chr11	HAVANA	transcript	46056842	46087496	0	+	.	gene_id "ENSMUSG00000143913.1"; transcript_id "ENSMUST00000379986.1"; gene_type "lncRNA"; gene_name "ENSMUSG00000143913"; transcript_type "lncRNA"; transcript_name "ENSMUST00000379986"; level 2; tag "Ensembl_canonical"; tag "GENCODE_Primary"; tag "TAGENE";
chr11	HAVANA	exon	46056843	46056979	0	+	.	gene_id "ENSMUSG00000143913.1"; transcript_id "ENSMUST00000379994.1"; gene_type "lncRNA"; gene_name "ENSMUSG00000143913"; transcript_type "lncRNA"; transcript_name "ENSMUST00000379994"; exon_number 1; exon_id "ENSMUSE00001747172.1"; level 2; tag "TAGENE";
chr11	HAVANA	transcript	46056843	46084875	0	+	.	gene_id "ENSMUSG00000143913.1"; transcript_id "ENSMUST00000379994.1"; gene_type "lncRNA"; gene_name "ENSMUSG00000143913"; transcript_type "lncRNA"; transcript_name "ENSMUST00000379994"; level 2; tag "TAGENE";
chr11	HAVANA	exon	46056856	46056979	0	+	.	gene_id "ENSMUSG00000143913.1"; transcript_id "ENSMUST00000379989.1"; gene_type "lncRNA"; gene_name "ENSMUSG00000143913"; transcript_type "lncRNA"; transcript_name "ENSMUST00000379989"; exon_number 1; exon_id "ENSMUSE00001747183.1"; level 2; tag "basic"; tag "TAGENE";
chr11	HAVANA	transcript	46056856	46087452	0	+	.	gene_id "ENSMUSG00000143913.1"; transcript_id "ENSMUST00000379989.1"; gene_type "lncRNA"; gene_name "ENSMUSG00000143913"; transcript_type "lncRNA"; transcript_name "ENSMUST00000379989"; level 2; tag "basic"; tag "TAGENE";
chr11	sragcm37_mid	exon	46056858	46056979	0.982549738066489	+	.	gene_id "ENSMUSG00000143913.1"; transcript_id "ENSMUSG00000143913.1_tx_2"; exon_id "chr11_46056858_46056979_+"; exonnum "1"; txlen "1149";
chr11	sragcm37_mid	exon	46056858	46056979	0.321308670986542	+	.	gene_id "ENSMUSG00000143913.1"; transcript_id "ENSMUSG00000143913.1_tx_4"; exon_id "chr11_46056858_46056979_+"; exonnum "1"; txlen "1230";
chr11	sragcm37_mid	exon	46056858	46056979	0.0281950471526304	+	.	gene_id "ENSMUSG00000143913.1"; transcript_id "ENSMUSG00000143913.1_tx_8"; exon_id "chr11_46056858_46056979_+"; exonnum "1"; txlen "1003";
chr11	sragcm37_mid	exon	46056858	46056979	0.00559280120567868	+	.	gene_id "ENSMUSG00000143913.1"; transcript_id "ENSMUSG00000143913.1_tx_9"; exon_id "chr11_46056858_46056979_+"; exonnum "1"; txlen "1368";
chr11	HAVANA	exon	46056873	46056979	0	+	.	gene_id "ENSMUSG00000143913.1"; transcript_id "ENSMUST00000379995.1"; gene_type "lncRNA"; gene_name "ENSMUSG00000143913"; transcript_type "lncRNA"; transcript_name "ENSMUST00000379995"; exon_number 1; exon_id "ENSMUSE00001747186.1"; level 2; tag "TAGENE";
chr11	HAVANA	transcript	46056873	46076726	0	+	.	gene_id "ENSMUSG00000143913.1"; transcript_id "ENSMUST00000379995.1"; gene_type "lncRNA"; gene_name "ENSMUSG00000143913"; transcript_type "lncRNA"; transcript_name "ENSMUST00000379995"; level 2; tag "TAGENE";
chr11	HAVANA	exon	46056876	46057013	0	+	.	gene_id "ENSMUSG00000143913.1"; transcript_id "ENSMUST00000379991.1"; gene_type "lncRNA"; gene_name "ENSMUSG00000143913"; transcript_type "lncRNA"; transcript_name "ENSMUST00000379991"; exon_number 1; exon_id "ENSMUSE00001747163.1"; level 2; tag "TAGENE";
chr11	ENSEMBL_gcm37	exon	46056876	46057013	0.00358043431638555	+	.	gene_id "ENSMUSG00000143913.1"; transcript_id "ENSMUSG00000143913.1_tx_10"; exon_id "chr11_46056876_46057013_+"; exonnum "1"; txlen "1376";
chr11	HAVANA	transcript	46056876	46087239	0	+	.	gene_id "ENSMUSG00000143913.1"; transcript_id "ENSMUST00000379991.1"; gene_type "lncRNA"; gene_name "ENSMUSG00000143913"; transcript_type "lncRNA"; transcript_name "ENSMUST00000379991"; level 2; tag "TAGENE";
chr11	HAVANA	exon	46056896	46056979	0	+	.	gene_id "ENSMUSG00000143913.1"; transcript_id "ENSMUST00000379988.1"; gene_type "lncRNA"; gene_name "ENSMUSG00000143913"; transcript_type "lncRNA"; transcript_name "ENSMUST00000379988"; exon_number 1; exon_id "ENSMUSE00001747181.1"; level 2; tag "basic"; tag "TAGENE";
chr11	HAVANA	transcript	46056896	46087496	0	+	.	gene_id "ENSMUSG00000143913.1"; transcript_id "ENSMUST00000379988.1"; gene_type "lncRNA"; gene_name "ENSMUSG00000143913"; transcript_type "lncRNA"; transcript_name "ENSMUST00000379988"; level 2; tag "basic"; tag "TAGENE";
chr11	HAVANA	exon	46056910	46056979	0	+	.	gene_id "ENSMUSG00000143913.1"; transcript_id "ENSMUST00000379990.1"; gene_type "lncRNA"; gene_name "ENSMUSG00000143913"; transcript_type "lncRNA"; transcript_name "ENSMUST00000379990"; exon_number 1; exon_id "ENSMUSE00001747167.1"; level 2; tag "TAGENE";
chr11	HAVANA	transcript	46056910	46087496	0	+	.	gene_id "ENSMUSG00000143913.1"; transcript_id "ENSMUST00000379990.1"; gene_type "lncRNA"; gene_name "ENSMUSG00000143913"; transcript_type "lncRNA"; transcript_name "ENSMUST00000379990"; level 2; tag "TAGENE";
chr11	HAVANA	exon	46057295	46057515	0	+	.	gene_id "ENSMUSG00000143913.1"; transcript_id "ENSMUST00000379992.1"; gene_type "lncRNA"; gene_name "ENSMUSG00000143913"; transcript_type "lncRNA"; transcript_name "ENSMUST00000379992"; exon_number 1; exon_id "ENSMUSE00001747165.1"; level 2; tag "TAGENE";
chr11	HAVANA	transcript	46057295	46087496	0	+	.	gene_id "ENSMUSG00000143913.1"; transcript_id "ENSMUST00000379992.1"; gene_type "lncRNA"; gene_name "ENSMUSG00000143913"; transcript_type "lncRNA"; transcript_name "ENSMUST00000379992"; level 2; tag "TAGENE";
chr11	ENSEMBL	gene	46060914	46060970	0	+	.	gene_id "ENSMUSG00000099331.3"; gene_type "miRNA"; gene_name "Mir7239"; level 3; mgi_id "MGI:5530886";
chr11	ENSEMBL	transcript	46060914	46060970	0	+	.	gene_id "ENSMUSG00000099331.3"; transcript_id "ENSMUST00000183384.3"; gene_type "miRNA"; gene_name "Mir7239"; transcript_type "miRNA"; transcript_name "Mir7239-201"; level 3; transcript_support_level "NA"; mgi_id "MGI:5530886"; tag "basic"; tag "Ensembl_canonical"; tag "GENCODE_Primary";
chr11	ENSEMBL	exon	46060914	46060970	0	+	.	gene_id "ENSMUSG00000099331.3"; transcript_id "ENSMUST00000183384.3"; gene_type "miRNA"; gene_name "Mir7239"; transcript_type "miRNA"; transcript_name "Mir7239-201"; exon_number 1; exon_id "ENSMUSE00001315522.2"; level 3; transcript_support_level "NA"; mgi_id "MGI:5530886"; tag "basic"; tag "Ensembl_canonical"; tag "GENCODE_Primary";
chr11	HAVANA	exon	46063099	46063236	0	+	.	gene_id "ENSMUSG00000143913.1"; transcript_id "ENSMUST00000379995.1"; gene_type "lncRNA"; gene_name "ENSMUSG00000143913"; transcript_type "lncRNA"; transcript_name "ENSMUST00000379995"; exon_number 2; exon_id "ENSMUSE00001747176.1"; level 2; tag "TAGENE";
chr11	HAVANA	exon	46063099	46063236	0	+	.	gene_id "ENSMUSG00000143913.1"; transcript_id "ENSMUST00000379988.1"; gene_type "lncRNA"; gene_name "ENSMUSG00000143913"; transcript_type "lncRNA"; transcript_name "ENSMUST00000379988"; exon_number 2; exon_id "ENSMUSE00001747176.1"; level 2; tag "basic"; tag "TAGENE";
chr11	ENSEMBL_gcm37	exon	46063099	46063236	0.00559280120567868	+	.	gene_id "ENSMUSG00000143913.1"; transcript_id "ENSMUSG00000143913.1_tx_9"; exon_id "chr11_46063099_46063236_+"; exonnum "2"; txlen "1368";
chr11	sragcm37_mid	exon	46068542	46068671	0.00358043431638555	+	.	gene_id "ENSMUSG00000143913.1"; transcript_id "ENSMUSG00000143913.1_tx_10"; exon_id "chr11_46068542_46068671_+"; exonnum "2"; txlen "1376";
chr11	sragcm37_es	exon	46070382	46070640	0.293283010636008	+	.	gene_id "ENSMUSG00000143913.1"; transcript_id "ENSMUSG00000143913.1_tx_5"; exon_id "chr11_46070382_46070640_+"; exonnum "1"; txlen "1286";
chr11	HAVANA	exon	46071660	46071856	0	+	.	gene_id "ENSMUSG00000143913.1"; transcript_id "ENSMUST00000379997.1"; gene_type "lncRNA"; gene_name "ENSMUSG00000143913"; transcript_type "lncRNA"; transcript_name "ENSMUST00000379997"; exon_number 1; exon_id "ENSMUSE00001747187.1"; level 2; tag "TAGENE";
chr11	HAVANA	transcript	46071660	46084853	0	+	.	gene_id "ENSMUSG00000143913.1"; transcript_id "ENSMUST00000379997.1"; gene_type "lncRNA"; gene_name "ENSMUSG00000143913"; transcript_type "lncRNA"; transcript_name "ENSMUST00000379997"; level 2; tag "TAGENE";
chr11	HAVANA	exon	46071711	46071856	0	+	.	gene_id "ENSMUSG00000143913.1"; transcript_id "ENSMUST00000379987.1"; gene_type "lncRNA"; gene_name "ENSMUSG00000143913"; transcript_type "lncRNA"; transcript_name "ENSMUST00000379987"; exon_number 2; exon_id "ENSMUSE00001747175.1"; level 2; tag "basic"; tag "TAGENE";
chr11	HAVANA	exon	46071711	46071856	0	+	.	gene_id "ENSMUSG00000143913.1"; transcript_id "ENSMUST00000379993.1"; gene_type "lncRNA"; gene_name "ENSMUSG00000143913"; transcript_type "lncRNA"; transcript_name "ENSMUST00000379993"; exon_number 2; exon_id "ENSMUSE00001747175.1"; level 2; tag "basic"; tag "TAGENE";
chr11	HAVANA	exon	46071711	46071856	0	+	.	gene_id "ENSMUSG00000143913.1"; transcript_id "ENSMUST00000379986.1"; gene_type "lncRNA"; gene_name "ENSMUSG00000143913"; transcript_type "lncRNA"; transcript_name "ENSMUST00000379986"; exon_number 2; exon_id "ENSMUSE00001747175.1"; level 2; tag "Ensembl_canonical"; tag "GENCODE_Primary"; tag "TAGENE";
chr11	HAVANA	exon	46071711	46071856	0	+	.	gene_id "ENSMUSG00000143913.1"; transcript_id "ENSMUST00000379989.1"; gene_type "lncRNA"; gene_name "ENSMUSG00000143913"; transcript_type "lncRNA"; transcript_name "ENSMUST00000379989"; exon_number 2; exon_id "ENSMUSE00001747175.1"; level 2; tag "basic"; tag "TAGENE";
chr11	HAVANA	exon	46071711	46071856	0	+	.	gene_id "ENSMUSG00000143913.1"; transcript_id "ENSMUST00000379995.1"; gene_type "lncRNA"; gene_name "ENSMUSG00000143913"; transcript_type "lncRNA"; transcript_name "ENSMUST00000379995"; exon_number 3; exon_id "ENSMUSE00001747175.1"; level 2; tag "TAGENE";
chr11	HAVANA	exon	46071711	46071856	0	+	.	gene_id "ENSMUSG00000143913.1"; transcript_id "ENSMUST00000379991.1"; gene_type "lncRNA"; gene_name "ENSMUSG00000143913"; transcript_type "lncRNA"; transcript_name "ENSMUST00000379991"; exon_number 2; exon_id "ENSMUSE00001747175.1"; level 2; tag "TAGENE";
chr11	HAVANA	exon	46071711	46071856	0	+	.	gene_id "ENSMUSG00000143913.1"; transcript_id "ENSMUST00000379988.1"; gene_type "lncRNA"; gene_name "ENSMUSG00000143913"; transcript_type "lncRNA"; transcript_name "ENSMUST00000379988"; exon_number 3; exon_id "ENSMUSE00001747175.1"; level 2; tag "basic"; tag "TAGENE";
chr11	HAVANA	exon	46071711	46071856	0	+	.	gene_id "ENSMUSG00000143913.1"; transcript_id "ENSMUST00000379990.1"; gene_type "lncRNA"; gene_name "ENSMUSG00000143913"; transcript_type "lncRNA"; transcript_name "ENSMUST00000379990"; exon_number 2; exon_id "ENSMUSE00001747175.1"; level 2; tag "TAGENE";
chr11	HAVANA	exon	46071711	46071856	0	+	.	gene_id "ENSMUSG00000143913.1"; transcript_id "ENSMUST00000379992.1"; gene_type "lncRNA"; gene_name "ENSMUSG00000143913"; transcript_type "lncRNA"; transcript_name "ENSMUST00000379992"; exon_number 2; exon_id "ENSMUSE00001747175.1"; level 2; tag "TAGENE";
chr11	ENSEMBL_gcm37	exon	46071711	46071856	0.00358043431638555	+	.	gene_id "ENSMUSG00000143913.1"; transcript_id "ENSMUSG00000143913.1_tx_10"; exon_id "chr11_46071711_46071856_+"; exonnum "3"; txlen "1376";
chr11	ENSEMBL_gcm37	exon	46071711	46071856	0.982549738066489	+	.	gene_id "ENSMUSG00000143913.1"; transcript_id "ENSMUSG00000143913.1_tx_2"; exon_id "chr11_46071711_46071856_+"; exonnum "2"; txlen "1149";
chr11	ENSEMBL_gcm37	exon	46071711	46071856	0.321308670986542	+	.	gene_id "ENSMUSG00000143913.1"; transcript_id "ENSMUSG00000143913.1_tx_4"; exon_id "chr11_46071711_46071856_+"; exonnum "2"; txlen "1230";
chr11	ENSEMBL_gcm37	exon	46071711	46071856	0.293283010636008	+	.	gene_id "ENSMUSG00000143913.1"; transcript_id "ENSMUSG00000143913.1_tx_5"; exon_id "chr11_46071711_46071856_+"; exonnum "2"; txlen "1286";
chr11	ENSEMBL_gcm37	exon	46071711	46071856	0.00559280120567868	+	.	gene_id "ENSMUSG00000143913.1"; transcript_id "ENSMUSG00000143913.1_tx_9"; exon_id "chr11_46071711_46071856_+"; exonnum "3"; txlen "1368";
chr11	HAVANA	exon	46071944	46072123	0	+	.	gene_id "ENSMUSG00000143913.1"; transcript_id "ENSMUST00000379996.1"; gene_type "lncRNA"; gene_name "ENSMUSG00000143913"; transcript_type "lncRNA"; transcript_name "ENSMUST00000379996"; exon_number 1; exon_id "ENSMUSE00001747182.1"; level 2; tag "TAGENE";
chr11	HAVANA	transcript	46071944	46087496	0	+	.	gene_id "ENSMUSG00000143913.1"; transcript_id "ENSMUST00000379996.1"; gene_type "lncRNA"; gene_name "ENSMUSG00000143913"; transcript_type "lncRNA"; transcript_name "ENSMUST00000379996"; level 2; tag "TAGENE";
chr11	HAVANA	exon	46072698	46072817	0	+	.	gene_id "ENSMUSG00000143913.1"; transcript_id "ENSMUST00000379987.1"; gene_type "lncRNA"; gene_name "ENSMUSG00000143913"; transcript_type "lncRNA"; transcript_name "ENSMUST00000379987"; exon_number 3; exon_id "ENSMUSE00001747171.1"; level 2; tag "basic"; tag "TAGENE";
chr11	HAVANA	exon	46072698	46072817	0	+	.	gene_id "ENSMUSG00000143913.1"; transcript_id "ENSMUST00000379993.1"; gene_type "lncRNA"; gene_name "ENSMUSG00000143913"; transcript_type "lncRNA"; transcript_name "ENSMUST00000379993"; exon_number 3; exon_id "ENSMUSE00001747171.1"; level 2; tag "basic"; tag "TAGENE";
chr11	HAVANA	exon	46072698	46072817	0	+	.	gene_id "ENSMUSG00000143913.1"; transcript_id "ENSMUST00000379986.1"; gene_type "lncRNA"; gene_name "ENSMUSG00000143913"; transcript_type "lncRNA"; transcript_name "ENSMUST00000379986"; exon_number 3; exon_id "ENSMUSE00001747171.1"; level 2; tag "Ensembl_canonical"; tag "GENCODE_Primary"; tag "TAGENE";
chr11	HAVANA	exon	46072698	46072817	0	+	.	gene_id "ENSMUSG00000143913.1"; transcript_id "ENSMUST00000379994.1"; gene_type "lncRNA"; gene_name "ENSMUSG00000143913"; transcript_type "lncRNA"; transcript_name "ENSMUST00000379994"; exon_number 2; exon_id "ENSMUSE00001747171.1"; level 2; tag "TAGENE";
chr11	HAVANA	exon	46072698	46072817	0	+	.	gene_id "ENSMUSG00000143913.1"; transcript_id "ENSMUST00000379989.1"; gene_type "lncRNA"; gene_name "ENSMUSG00000143913"; transcript_type "lncRNA"; transcript_name "ENSMUST00000379989"; exon_number 3; exon_id "ENSMUSE00001747171.1"; level 2; tag "basic"; tag "TAGENE";
chr11	HAVANA	exon	46072698	46072817	0	+	.	gene_id "ENSMUSG00000143913.1"; transcript_id "ENSMUST00000379995.1"; gene_type "lncRNA"; gene_name "ENSMUSG00000143913"; transcript_type "lncRNA"; transcript_name "ENSMUST00000379995"; exon_number 4; exon_id "ENSMUSE00001747171.1"; level 2; tag "TAGENE";
chr11	HAVANA	exon	46072698	46072817	0	+	.	gene_id "ENSMUSG00000143913.1"; transcript_id "ENSMUST00000379991.1"; gene_type "lncRNA"; gene_name "ENSMUSG00000143913"; transcript_type "lncRNA"; transcript_name "ENSMUST00000379991"; exon_number 3; exon_id "ENSMUSE00001747171.1"; level 2; tag "TAGENE";
chr11	HAVANA	exon	46072698	46072817	0	+	.	gene_id "ENSMUSG00000143913.1"; transcript_id "ENSMUST00000379988.1"; gene_type "lncRNA"; gene_name "ENSMUSG00000143913"; transcript_type "lncRNA"; transcript_name "ENSMUST00000379988"; exon_number 4; exon_id "ENSMUSE00001747171.1"; level 2; tag "basic"; tag "TAGENE";
chr11	HAVANA	exon	46072698	46072817	0	+	.	gene_id "ENSMUSG00000143913.1"; transcript_id "ENSMUST00000379990.1"; gene_type "lncRNA"; gene_name "ENSMUSG00000143913"; transcript_type "lncRNA"; transcript_name "ENSMUST00000379990"; exon_number 3; exon_id "ENSMUSE00001747171.1"; level 2; tag "TAGENE";
chr11	HAVANA	exon	46072698	46072817	0	+	.	gene_id "ENSMUSG00000143913.1"; transcript_id "ENSMUST00000379992.1"; gene_type "lncRNA"; gene_name "ENSMUSG00000143913"; transcript_type "lncRNA"; transcript_name "ENSMUST00000379992"; exon_number 3; exon_id "ENSMUSE00001747171.1"; level 2; tag "TAGENE";
chr11	HAVANA	exon	46072698	46072817	0	+	.	gene_id "ENSMUSG00000143913.1"; transcript_id "ENSMUST00000379997.1"; gene_type "lncRNA"; gene_name "ENSMUSG00000143913"; transcript_type "lncRNA"; transcript_name "ENSMUST00000379997"; exon_number 2; exon_id "ENSMUSE00001747171.1"; level 2; tag "TAGENE";
chr11	HAVANA	exon	46072698	46072817	0	+	.	gene_id "ENSMUSG00000143913.1"; transcript_id "ENSMUST00000379996.1"; gene_type "lncRNA"; gene_name "ENSMUSG00000143913"; transcript_type "lncRNA"; transcript_name "ENSMUST00000379996"; exon_number 2; exon_id "ENSMUSE00001747171.1"; level 2; tag "TAGENE";
chr11	ENSEMBL_gcm37	exon	46072698	46072817	0.00358043431638555	+	.	gene_id "ENSMUSG00000143913.1"; transcript_id "ENSMUSG00000143913.1_tx_10"; exon_id "chr11_46072698_46072817_+"; exonnum "4"; txlen "1376";
chr11	ENSEMBL_gcm37	exon	46072698	46072817	0.982549738066489	+	.	gene_id "ENSMUSG00000143913.1"; transcript_id "ENSMUSG00000143913.1_tx_2"; exon_id "chr11_46072698_46072817_+"; exonnum "3"; txlen "1149";
chr11	ENSEMBL_gcm37	exon	46072698	46072817	0.321308670986542	+	.	gene_id "ENSMUSG00000143913.1"; transcript_id "ENSMUSG00000143913.1_tx_4"; exon_id "chr11_46072698_46072817_+"; exonnum "3"; txlen "1230";
chr11	ENSEMBL_gcm37	exon	46072698	46072817	0.293283010636008	+	.	gene_id "ENSMUSG00000143913.1"; transcript_id "ENSMUSG00000143913.1_tx_5"; exon_id "chr11_46072698_46072817_+"; exonnum "3"; txlen "1286";
chr11	ENSEMBL_gcm37	exon	46072698	46072817	0.0281950471526304	+	.	gene_id "ENSMUSG00000143913.1"; transcript_id "ENSMUSG00000143913.1_tx_8"; exon_id "chr11_46072698_46072817_+"; exonnum "2"; txlen "1003";
chr11	ENSEMBL_gcm37	exon	46072698	46072817	0.00559280120567868	+	.	gene_id "ENSMUSG00000143913.1"; transcript_id "ENSMUSG00000143913.1_tx_9"; exon_id "chr11_46072698_46072817_+"; exonnum "4"; txlen "1368";
chr11	HAVANA	exon	46073899	46074025	0	+	.	gene_id "ENSMUSG00000143913.1"; transcript_id "ENSMUST00000379987.1"; gene_type "lncRNA"; gene_name "ENSMUSG00000143913"; transcript_type "lncRNA"; transcript_name "ENSMUST00000379987"; exon_number 4; exon_id "ENSMUSE00001747184.1"; level 2; tag "basic"; tag "TAGENE";
chr11	HAVANA	exon	46073899	46074025	0	+	.	gene_id "ENSMUSG00000143913.1"; transcript_id "ENSMUST00000379993.1"; gene_type "lncRNA"; gene_name "ENSMUSG00000143913"; transcript_type "lncRNA"; transcript_name "ENSMUST00000379993"; exon_number 4; exon_id "ENSMUSE00001747184.1"; level 2; tag "basic"; tag "TAGENE";
chr11	HAVANA	exon	46073899	46074025	0	+	.	gene_id "ENSMUSG00000143913.1"; transcript_id "ENSMUST00000379986.1"; gene_type "lncRNA"; gene_name "ENSMUSG00000143913"; transcript_type "lncRNA"; transcript_name "ENSMUST00000379986"; exon_number 4; exon_id "ENSMUSE00001747184.1"; level 2; tag "Ensembl_canonical"; tag "GENCODE_Primary"; tag "TAGENE";
chr11	HAVANA	exon	46073899	46074025	0	+	.	gene_id "ENSMUSG00000143913.1"; transcript_id "ENSMUST00000379994.1"; gene_type "lncRNA"; gene_name "ENSMUSG00000143913"; transcript_type "lncRNA"; transcript_name "ENSMUST00000379994"; exon_number 3; exon_id "ENSMUSE00001747184.1"; level 2; tag "TAGENE";
chr11	HAVANA	exon	46073899	46074025	0	+	.	gene_id "ENSMUSG00000143913.1"; transcript_id "ENSMUST00000379989.1"; gene_type "lncRNA"; gene_name "ENSMUSG00000143913"; transcript_type "lncRNA"; transcript_name "ENSMUST00000379989"; exon_number 4; exon_id "ENSMUSE00001747184.1"; level 2; tag "basic"; tag "TAGENE";
chr11	HAVANA	exon	46073899	46074025	0	+	.	gene_id "ENSMUSG00000143913.1"; transcript_id "ENSMUST00000379995.1"; gene_type "lncRNA"; gene_name "ENSMUSG00000143913"; transcript_type "lncRNA"; transcript_name "ENSMUST00000379995"; exon_number 5; exon_id "ENSMUSE00001747184.1"; level 2; tag "TAGENE";
chr11	HAVANA	exon	46073899	46074025	0	+	.	gene_id "ENSMUSG00000143913.1"; transcript_id "ENSMUST00000379991.1"; gene_type "lncRNA"; gene_name "ENSMUSG00000143913"; transcript_type "lncRNA"; transcript_name "ENSMUST00000379991"; exon_number 4; exon_id "ENSMUSE00001747184.1"; level 2; tag "TAGENE";
chr11	HAVANA	exon	46073899	46074025	0	+	.	gene_id "ENSMUSG00000143913.1"; transcript_id "ENSMUST00000379988.1"; gene_type "lncRNA"; gene_name "ENSMUSG00000143913"; transcript_type "lncRNA"; transcript_name "ENSMUST00000379988"; exon_number 5; exon_id "ENSMUSE00001747184.1"; level 2; tag "basic"; tag "TAGENE";
chr11	HAVANA	exon	46073899	46074025	0	+	.	gene_id "ENSMUSG00000143913.1"; transcript_id "ENSMUST00000379990.1"; gene_type "lncRNA"; gene_name "ENSMUSG00000143913"; transcript_type "lncRNA"; transcript_name "ENSMUST00000379990"; exon_number 4; exon_id "ENSMUSE00001747184.1"; level 2; tag "TAGENE";
chr11	HAVANA	exon	46073899	46074025	0	+	.	gene_id "ENSMUSG00000143913.1"; transcript_id "ENSMUST00000379992.1"; gene_type "lncRNA"; gene_name "ENSMUSG00000143913"; transcript_type "lncRNA"; transcript_name "ENSMUST00000379992"; exon_number 4; exon_id "ENSMUSE00001747184.1"; level 2; tag "TAGENE";
chr11	HAVANA	exon	46073899	46074025	0	+	.	gene_id "ENSMUSG00000143913.1"; transcript_id "ENSMUST00000379997.1"; gene_type "lncRNA"; gene_name "ENSMUSG00000143913"; transcript_type "lncRNA"; transcript_name "ENSMUST00000379997"; exon_number 3; exon_id "ENSMUSE00001747184.1"; level 2; tag "TAGENE";
chr11	HAVANA	exon	46073899	46074025	0	+	.	gene_id "ENSMUSG00000143913.1"; transcript_id "ENSMUST00000379996.1"; gene_type "lncRNA"; gene_name "ENSMUSG00000143913"; transcript_type "lncRNA"; transcript_name "ENSMUST00000379996"; exon_number 3; exon_id "ENSMUSE00001747184.1"; level 2; tag "TAGENE";
chr11	ENSEMBL_gcm37	exon	46073899	46074025	0.00358043431638555	+	.	gene_id "ENSMUSG00000143913.1"; transcript_id "ENSMUSG00000143913.1_tx_10"; exon_id "chr11_46073899_46074025_+"; exonnum "5"; txlen "1376";
chr11	ENSEMBL_gcm37	exon	46073899	46074025	0.982549738066489	+	.	gene_id "ENSMUSG00000143913.1"; transcript_id "ENSMUSG00000143913.1_tx_2"; exon_id "chr11_46073899_46074025_+"; exonnum "4"; txlen "1149";
chr11	ENSEMBL_gcm37	exon	46073899	46074025	0.321308670986542	+	.	gene_id "ENSMUSG00000143913.1"; transcript_id "ENSMUSG00000143913.1_tx_4"; exon_id "chr11_46073899_46074025_+"; exonnum "4"; txlen "1230";
chr11	ENSEMBL_gcm37	exon	46073899	46074025	0.293283010636008	+	.	gene_id "ENSMUSG00000143913.1"; transcript_id "ENSMUSG00000143913.1_tx_5"; exon_id "chr11_46073899_46074025_+"; exonnum "4"; txlen "1286";
chr11	ENSEMBL_gcm37	exon	46073899	46074025	0.0281950471526304	+	.	gene_id "ENSMUSG00000143913.1"; transcript_id "ENSMUSG00000143913.1_tx_8"; exon_id "chr11_46073899_46074025_+"; exonnum "3"; txlen "1003";
chr11	ENSEMBL_gcm37	exon	46073899	46074025	0.00559280120567868	+	.	gene_id "ENSMUSG00000143913.1"; transcript_id "ENSMUSG00000143913.1_tx_9"; exon_id "chr11_46073899_46074025_+"; exonnum "5"; txlen "1368";
chr11	HAVANA	exon	46075568	46075648	0	+	.	gene_id "ENSMUSG00000143913.1"; transcript_id "ENSMUST00000379993.1"; gene_type "lncRNA"; gene_name "ENSMUSG00000143913"; transcript_type "lncRNA"; transcript_name "ENSMUST00000379993"; exon_number 5; exon_id "ENSMUSE00001747190.1"; level 2; tag "basic"; tag "TAGENE";
chr11	HAVANA	exon	46075568	46075648	0	+	.	gene_id "ENSMUSG00000143913.1"; transcript_id "ENSMUST00000379986.1"; gene_type "lncRNA"; gene_name "ENSMUSG00000143913"; transcript_type "lncRNA"; transcript_name "ENSMUST00000379986"; exon_number 5; exon_id "ENSMUSE00001747190.1"; level 2; tag "Ensembl_canonical"; tag "GENCODE_Primary"; tag "TAGENE";
chr11	HAVANA	exon	46075568	46075648	0	+	.	gene_id "ENSMUSG00000143913.1"; transcript_id "ENSMUST00000379994.1"; gene_type "lncRNA"; gene_name "ENSMUSG00000143913"; transcript_type "lncRNA"; transcript_name "ENSMUST00000379994"; exon_number 4; exon_id "ENSMUSE00001747190.1"; level 2; tag "TAGENE";
chr11	HAVANA	exon	46075568	46075648	0	+	.	gene_id "ENSMUSG00000143913.1"; transcript_id "ENSMUST00000379995.1"; gene_type "lncRNA"; gene_name "ENSMUSG00000143913"; transcript_type "lncRNA"; transcript_name "ENSMUST00000379995"; exon_number 6; exon_id "ENSMUSE00001747190.1"; level 2; tag "TAGENE";
chr11	HAVANA	exon	46075568	46075648	0	+	.	gene_id "ENSMUSG00000143913.1"; transcript_id "ENSMUST00000379988.1"; gene_type "lncRNA"; gene_name "ENSMUSG00000143913"; transcript_type "lncRNA"; transcript_name "ENSMUST00000379988"; exon_number 6; exon_id "ENSMUSE00001747190.1"; level 2; tag "basic"; tag "TAGENE";
chr11	HAVANA	exon	46075568	46075648	0	+	.	gene_id "ENSMUSG00000143913.1"; transcript_id "ENSMUST00000379990.1"; gene_type "lncRNA"; gene_name "ENSMUSG00000143913"; transcript_type "lncRNA"; transcript_name "ENSMUST00000379990"; exon_number 5; exon_id "ENSMUSE00001747190.1"; level 2; tag "TAGENE";
chr11	HAVANA	exon	46075568	46075648	0	+	.	gene_id "ENSMUSG00000143913.1"; transcript_id "ENSMUST00000379992.1"; gene_type "lncRNA"; gene_name "ENSMUSG00000143913"; transcript_type "lncRNA"; transcript_name "ENSMUST00000379992"; exon_number 5; exon_id "ENSMUSE00001747190.1"; level 2; tag "TAGENE";
chr11	HAVANA	exon	46075568	46075648	0	+	.	gene_id "ENSMUSG00000143913.1"; transcript_id "ENSMUST00000379997.1"; gene_type "lncRNA"; gene_name "ENSMUSG00000143913"; transcript_type "lncRNA"; transcript_name "ENSMUST00000379997"; exon_number 4; exon_id "ENSMUSE00001747190.1"; level 2; tag "TAGENE";
chr11	HAVANA	exon	46075568	46075648	0	+	.	gene_id "ENSMUSG00000143913.1"; transcript_id "ENSMUST00000379996.1"; gene_type "lncRNA"; gene_name "ENSMUSG00000143913"; transcript_type "lncRNA"; transcript_name "ENSMUST00000379996"; exon_number 4; exon_id "ENSMUSE00001747190.1"; level 2; tag "TAGENE";
chr11	ENSEMBL_gcm37	exon	46075568	46075648	0.00358043431638555	+	.	gene_id "ENSMUSG00000143913.1"; transcript_id "ENSMUSG00000143913.1_tx_10"; exon_id "chr11_46075568_46075648_+"; exonnum "6"; txlen "1376";
chr11	ENSEMBL_gcm37	exon	46075568	46075648	0.321308670986542	+	.	gene_id "ENSMUSG00000143913.1"; transcript_id "ENSMUSG00000143913.1_tx_4"; exon_id "chr11_46075568_46075648_+"; exonnum "5"; txlen "1230";
chr11	ENSEMBL_gcm37	exon	46075568	46075648	0.00559280120567868	+	.	gene_id "ENSMUSG00000143913.1"; transcript_id "ENSMUSG00000143913.1_tx_9"; exon_id "chr11_46075568_46075648_+"; exonnum "6"; txlen "1368";
chr11	HAVANA	exon	46076380	46076585	0	+	.	gene_id "ENSMUSG00000143913.1"; transcript_id "ENSMUST00000379998.1"; gene_type "lncRNA"; gene_name "ENSMUSG00000143913"; transcript_type "lncRNA"; transcript_name "ENSMUST00000379998"; exon_number 1; exon_id "ENSMUSE00001747177.1"; level 2; tag "TAGENE";
chr11	HAVANA	transcript	46076380	46087496	0	+	.	gene_id "ENSMUSG00000143913.1"; transcript_id "ENSMUST00000379998.1"; gene_type "lncRNA"; gene_name "ENSMUSG00000143913"; transcript_type "lncRNA"; transcript_name "ENSMUST00000379998"; level 2; tag "TAGENE";
chr11	HAVANA	exon	46076437	46076585	0	+	.	gene_id "ENSMUSG00000143913.1"; transcript_id "ENSMUST00000379987.1"; gene_type "lncRNA"; gene_name "ENSMUSG00000143913"; transcript_type "lncRNA"; transcript_name "ENSMUST00000379987"; exon_number 5; exon_id "ENSMUSE00001747178.1"; level 2; tag "basic"; tag "TAGENE";
chr11	HAVANA	exon	46076437	46076585	0	+	.	gene_id "ENSMUSG00000143913.1"; transcript_id "ENSMUST00000379993.1"; gene_type "lncRNA"; gene_name "ENSMUSG00000143913"; transcript_type "lncRNA"; transcript_name "ENSMUST00000379993"; exon_number 6; exon_id "ENSMUSE00001747178.1"; level 2; tag "basic"; tag "TAGENE";
chr11	HAVANA	exon	46076437	46076585	0	+	.	gene_id "ENSMUSG00000143913.1"; transcript_id "ENSMUST00000379986.1"; gene_type "lncRNA"; gene_name "ENSMUSG00000143913"; transcript_type "lncRNA"; transcript_name "ENSMUST00000379986"; exon_number 6; exon_id "ENSMUSE00001747178.1"; level 2; tag "Ensembl_canonical"; tag "GENCODE_Primary"; tag "TAGENE";
chr11	HAVANA	exon	46076437	46076585	0	+	.	gene_id "ENSMUSG00000143913.1"; transcript_id "ENSMUST00000379994.1"; gene_type "lncRNA"; gene_name "ENSMUSG00000143913"; transcript_type "lncRNA"; transcript_name "ENSMUST00000379994"; exon_number 5; exon_id "ENSMUSE00001747178.1"; level 2; tag "TAGENE";
chr11	HAVANA	exon	46076437	46076585	0	+	.	gene_id "ENSMUSG00000143913.1"; transcript_id "ENSMUST00000379991.1"; gene_type "lncRNA"; gene_name "ENSMUSG00000143913"; transcript_type "lncRNA"; transcript_name "ENSMUST00000379991"; exon_number 5; exon_id "ENSMUSE00001747178.1"; level 2; tag "TAGENE";
chr11	HAVANA	exon	46076437	46076585	0	+	.	gene_id "ENSMUSG00000143913.1"; transcript_id "ENSMUST00000379988.1"; gene_type "lncRNA"; gene_name "ENSMUSG00000143913"; transcript_type "lncRNA"; transcript_name "ENSMUST00000379988"; exon_number 7; exon_id "ENSMUSE00001747178.1"; level 2; tag "basic"; tag "TAGENE";
chr11	HAVANA	exon	46076437	46076585	0	+	.	gene_id "ENSMUSG00000143913.1"; transcript_id "ENSMUST00000379990.1"; gene_type "lncRNA"; gene_name "ENSMUSG00000143913"; transcript_type "lncRNA"; transcript_name "ENSMUST00000379990"; exon_number 6; exon_id "ENSMUSE00001747178.1"; level 2; tag "TAGENE";
chr11	HAVANA	exon	46076437	46076585	0	+	.	gene_id "ENSMUSG00000143913.1"; transcript_id "ENSMUST00000379992.1"; gene_type "lncRNA"; gene_name "ENSMUSG00000143913"; transcript_type "lncRNA"; transcript_name "ENSMUST00000379992"; exon_number 6; exon_id "ENSMUSE00001747178.1"; level 2; tag "TAGENE";
chr11	HAVANA	exon	46076437	46076585	0	+	.	gene_id "ENSMUSG00000143913.1"; transcript_id "ENSMUST00000379997.1"; gene_type "lncRNA"; gene_name "ENSMUSG00000143913"; transcript_type "lncRNA"; transcript_name "ENSMUST00000379997"; exon_number 5; exon_id "ENSMUSE00001747178.1"; level 2; tag "TAGENE";
chr11	HAVANA	exon	46076437	46076585	0	+	.	gene_id "ENSMUSG00000143913.1"; transcript_id "ENSMUST00000379996.1"; gene_type "lncRNA"; gene_name "ENSMUSG00000143913"; transcript_type "lncRNA"; transcript_name "ENSMUST00000379996"; exon_number 5; exon_id "ENSMUSE00001747178.1"; level 2; tag "TAGENE";
chr11	ENSEMBL_gcm37	exon	46076437	46076585	0.00358043431638555	+	.	gene_id "ENSMUSG00000143913.1"; transcript_id "ENSMUSG00000143913.1_tx_10"; exon_id "chr11_46076437_46076585_+"; exonnum "7"; txlen "1376";
chr11	ENSEMBL_gcm37	exon	46076437	46076585	0.982549738066489	+	.	gene_id "ENSMUSG00000143913.1"; transcript_id "ENSMUSG00000143913.1_tx_2"; exon_id "chr11_46076437_46076585_+"; exonnum "5"; txlen "1149";
chr11	ENSEMBL_gcm37	exon	46076437	46076585	0.321308670986542	+	.	gene_id "ENSMUSG00000143913.1"; transcript_id "ENSMUSG00000143913.1_tx_4"; exon_id "chr11_46076437_46076585_+"; exonnum "6"; txlen "1230";
chr11	ENSEMBL_gcm37	exon	46076437	46076585	0.293283010636008	+	.	gene_id "ENSMUSG00000143913.1"; transcript_id "ENSMUSG00000143913.1_tx_5"; exon_id "chr11_46076437_46076585_+"; exonnum "5"; txlen "1286";
chr11	ENSEMBL_gcm37	exon	46076437	46076585	0.0281950471526304	+	.	gene_id "ENSMUSG00000143913.1"; transcript_id "ENSMUSG00000143913.1_tx_8"; exon_id "chr11_46076437_46076585_+"; exonnum "4"; txlen "1003";
chr11	ENSEMBL_gcm37	exon	46076437	46076585	0.00559280120567868	+	.	gene_id "ENSMUSG00000143913.1"; transcript_id "ENSMUSG00000143913.1_tx_9"; exon_id "chr11_46076437_46076585_+"; exonnum "7"; txlen "1368";
chr11	HAVANA	exon	46076437	46076726	0	+	.	gene_id "ENSMUSG00000143913.1"; transcript_id "ENSMUST00000379995.1"; gene_type "lncRNA"; gene_name "ENSMUSG00000143913"; transcript_type "lncRNA"; transcript_name "ENSMUST00000379995"; exon_number 7; exon_id "ENSMUSE00001747164.1"; level 2; tag "TAGENE";
chr11	HAVANA	exon	46076441	46076585	0	+	.	gene_id "ENSMUSG00000143913.1"; transcript_id "ENSMUST00000379989.1"; gene_type "lncRNA"; gene_name "ENSMUSG00000143913"; transcript_type "lncRNA"; transcript_name "ENSMUST00000379989"; exon_number 5; exon_id "ENSMUSE00001747173.1"; level 2; tag "basic"; tag "TAGENE";
chr11	HAVANA	exon	46084607	46084740	0	+	.	gene_id "ENSMUSG00000143913.1"; transcript_id "ENSMUST00000379987.1"; gene_type "lncRNA"; gene_name "ENSMUSG00000143913"; transcript_type "lncRNA"; transcript_name "ENSMUST00000379987"; exon_number 6; exon_id "ENSMUSE00001747168.1"; level 2; tag "basic"; tag "TAGENE";
chr11	HAVANA	exon	46084607	46084740	0	+	.	gene_id "ENSMUSG00000143913.1"; transcript_id "ENSMUST00000379986.1"; gene_type "lncRNA"; gene_name "ENSMUSG00000143913"; transcript_type "lncRNA"; transcript_name "ENSMUST00000379986"; exon_number 7; exon_id "ENSMUSE00001747168.1"; level 2; tag "Ensembl_canonical"; tag "GENCODE_Primary"; tag "TAGENE";
chr11	HAVANA	exon	46084607	46084740	0	+	.	gene_id "ENSMUSG00000143913.1"; transcript_id "ENSMUST00000379989.1"; gene_type "lncRNA"; gene_name "ENSMUSG00000143913"; transcript_type "lncRNA"; transcript_name "ENSMUST00000379989"; exon_number 6; exon_id "ENSMUSE00001747168.1"; level 2; tag "basic"; tag "TAGENE";
chr11	HAVANA	exon	46084607	46084740	0	+	.	gene_id "ENSMUSG00000143913.1"; transcript_id "ENSMUST00000379991.1"; gene_type "lncRNA"; gene_name "ENSMUSG00000143913"; transcript_type "lncRNA"; transcript_name "ENSMUST00000379991"; exon_number 6; exon_id "ENSMUSE00001747168.1"; level 2; tag "TAGENE";
chr11	HAVANA	exon	46084607	46084740	0	+	.	gene_id "ENSMUSG00000143913.1"; transcript_id "ENSMUST00000379988.1"; gene_type "lncRNA"; gene_name "ENSMUSG00000143913"; transcript_type "lncRNA"; transcript_name "ENSMUST00000379988"; exon_number 8; exon_id "ENSMUSE00001747168.1"; level 2; tag "basic"; tag "TAGENE";
chr11	HAVANA	exon	46084607	46084740	0	+	.	gene_id "ENSMUSG00000143913.1"; transcript_id "ENSMUST00000379990.1"; gene_type "lncRNA"; gene_name "ENSMUSG00000143913"; transcript_type "lncRNA"; transcript_name "ENSMUST00000379990"; exon_number 7; exon_id "ENSMUSE00001747168.1"; level 2; tag "TAGENE";
chr11	HAVANA	exon	46084607	46084740	0	+	.	gene_id "ENSMUSG00000143913.1"; transcript_id "ENSMUST00000379992.1"; gene_type "lncRNA"; gene_name "ENSMUSG00000143913"; transcript_type "lncRNA"; transcript_name "ENSMUST00000379992"; exon_number 7; exon_id "ENSMUSE00001747168.1"; level 2; tag "TAGENE";
chr11	HAVANA	exon	46084607	46084740	0	+	.	gene_id "ENSMUSG00000143913.1"; transcript_id "ENSMUST00000379996.1"; gene_type "lncRNA"; gene_name "ENSMUSG00000143913"; transcript_type "lncRNA"; transcript_name "ENSMUST00000379996"; exon_number 6; exon_id "ENSMUSE00001747168.1"; level 2; tag "TAGENE";
chr11	HAVANA	exon	46084607	46084740	0	+	.	gene_id "ENSMUSG00000143913.1"; transcript_id "ENSMUST00000379998.1"; gene_type "lncRNA"; gene_name "ENSMUSG00000143913"; transcript_type "lncRNA"; transcript_name "ENSMUST00000379998"; exon_number 2; exon_id "ENSMUSE00001747168.1"; level 2; tag "TAGENE";
chr11	ENSEMBL_gcm37	exon	46084607	46084740	0.00358043431638555	+	.	gene_id "ENSMUSG00000143913.1"; transcript_id "ENSMUSG00000143913.1_tx_10"; exon_id "chr11_46084607_46084740_+"; exonnum "8"; txlen "1376";
chr11	ENSEMBL_gcm37	exon	46084607	46084740	0.982549738066489	+	.	gene_id "ENSMUSG00000143913.1"; transcript_id "ENSMUSG00000143913.1_tx_2"; exon_id "chr11_46084607_46084740_+"; exonnum "6"; txlen "1149";
chr11	ENSEMBL_gcm37	exon	46084607	46084740	0.321308670986542	+	.	gene_id "ENSMUSG00000143913.1"; transcript_id "ENSMUSG00000143913.1_tx_4"; exon_id "chr11_46084607_46084740_+"; exonnum "7"; txlen "1230";
chr11	ENSEMBL_gcm37	exon	46084607	46084740	0.293283010636008	+	.	gene_id "ENSMUSG00000143913.1"; transcript_id "ENSMUSG00000143913.1_tx_5"; exon_id "chr11_46084607_46084740_+"; exonnum "6"; txlen "1286";
chr11	ENSEMBL_gcm37	exon	46084607	46084740	0.0281950471526304	+	.	gene_id "ENSMUSG00000143913.1"; transcript_id "ENSMUSG00000143913.1_tx_8"; exon_id "chr11_46084607_46084740_+"; exonnum "5"; txlen "1003";
chr11	ENSEMBL_gcm37	exon	46084607	46084740	0.00559280120567868	+	.	gene_id "ENSMUSG00000143913.1"; transcript_id "ENSMUSG00000143913.1_tx_9"; exon_id "chr11_46084607_46084740_+"; exonnum "8"; txlen "1368";
chr11	HAVANA	exon	46084607	46084853	0	+	.	gene_id "ENSMUSG00000143913.1"; transcript_id "ENSMUST00000379997.1"; gene_type "lncRNA"; gene_name "ENSMUSG00000143913"; transcript_type "lncRNA"; transcript_name "ENSMUST00000379997"; exon_number 6; exon_id "ENSMUSE00001747162.1"; level 2; tag "TAGENE";
chr11	HAVANA	exon	46084607	46084875	0	+	.	gene_id "ENSMUSG00000143913.1"; transcript_id "ENSMUST00000379994.1"; gene_type "lncRNA"; gene_name "ENSMUSG00000143913"; transcript_type "lncRNA"; transcript_name "ENSMUST00000379994"; exon_number 6; exon_id "ENSMUSE00001747179.1"; level 2; tag "TAGENE";
chr11	HAVANA	exon	46084607	46084942	0	+	.	gene_id "ENSMUSG00000143913.1"; transcript_id "ENSMUST00000379993.1"; gene_type "lncRNA"; gene_name "ENSMUSG00000143913"; transcript_type "lncRNA"; transcript_name "ENSMUST00000379993"; exon_number 7; exon_id "ENSMUSE00001747169.1"; level 2; tag "basic"; tag "TAGENE";
chr11	HAVANA	exon	46087102	46087239	0	+	.	gene_id "ENSMUSG00000143913.1"; transcript_id "ENSMUST00000379991.1"; gene_type "lncRNA"; gene_name "ENSMUSG00000143913"; transcript_type "lncRNA"; transcript_name "ENSMUST00000379991"; exon_number 7; exon_id "ENSMUSE00001747180.1"; level 2; tag "TAGENE";
chr11	HAVANA	exon	46087102	46087452	0	+	.	gene_id "ENSMUSG00000143913.1"; transcript_id "ENSMUST00000379989.1"; gene_type "lncRNA"; gene_name "ENSMUSG00000143913"; transcript_type "lncRNA"; transcript_name "ENSMUST00000379989"; exon_number 7; exon_id "ENSMUSE00001747166.1"; level 2; tag "basic"; tag "TAGENE";
chr11	ENSEMBL_gcm37	exon	46087102	46087452	0.00358043431638555	+	.	gene_id "ENSMUSG00000143913.1"; transcript_id "ENSMUSG00000143913.1_tx_10"; exon_id "chr11_46087102_46087452_+"; exonnum "9"; txlen "1376";
chr11	ENSEMBL_gcm37	exon	46087102	46087452	0.982549738066489	+	.	gene_id "ENSMUSG00000143913.1"; transcript_id "ENSMUSG00000143913.1_tx_2"; exon_id "chr11_46087102_46087452_+"; exonnum "7"; txlen "1149";
chr11	ENSEMBL_gcm37	exon	46087102	46087452	0.321308670986542	+	.	gene_id "ENSMUSG00000143913.1"; transcript_id "ENSMUSG00000143913.1_tx_4"; exon_id "chr11_46087102_46087452_+"; exonnum "8"; txlen "1230";
chr11	ENSEMBL_gcm37	exon	46087102	46087452	0.293283010636008	+	.	gene_id "ENSMUSG00000143913.1"; transcript_id "ENSMUSG00000143913.1_tx_5"; exon_id "chr11_46087102_46087452_+"; exonnum "7"; txlen "1286";
chr11	ENSEMBL_gcm37	exon	46087102	46087452	0.0281950471526304	+	.	gene_id "ENSMUSG00000143913.1"; transcript_id "ENSMUSG00000143913.1_tx_8"; exon_id "chr11_46087102_46087452_+"; exonnum "6"; txlen "1003";
chr11	ENSEMBL_gcm37	exon	46087102	46087452	0.00559280120567868	+	.	gene_id "ENSMUSG00000143913.1"; transcript_id "ENSMUSG00000143913.1_tx_9"; exon_id "chr11_46087102_46087452_+"; exonnum "9"; txlen "1368";
chr11	HAVANA	exon	46087102	46087491	0	+	.	gene_id "ENSMUSG00000143913.1"; transcript_id "ENSMUST00000379987.1"; gene_type "lncRNA"; gene_name "ENSMUSG00000143913"; transcript_type "lncRNA"; transcript_name "ENSMUST00000379987"; exon_number 7; exon_id "ENSMUSE00001747174.1"; level 2; tag "basic"; tag "TAGENE";
chr11	HAVANA	exon	46087102	46087496	0	+	.	gene_id "ENSMUSG00000143913.1"; transcript_id "ENSMUST00000379986.1"; gene_type "lncRNA"; gene_name "ENSMUSG00000143913"; transcript_type "lncRNA"; transcript_name "ENSMUST00000379986"; exon_number 8; exon_id "ENSMUSE00001747170.1"; level 2; tag "Ensembl_canonical"; tag "GENCODE_Primary"; tag "TAGENE";
chr11	HAVANA	exon	46087102	46087496	0	+	.	gene_id "ENSMUSG00000143913.1"; transcript_id "ENSMUST00000379988.1"; gene_type "lncRNA"; gene_name "ENSMUSG00000143913"; transcript_type "lncRNA"; transcript_name "ENSMUST00000379988"; exon_number 9; exon_id "ENSMUSE00001747170.1"; level 2; tag "basic"; tag "TAGENE";
chr11	HAVANA	exon	46087102	46087496	0	+	.	gene_id "ENSMUSG00000143913.1"; transcript_id "ENSMUST00000379990.1"; gene_type "lncRNA"; gene_name "ENSMUSG00000143913"; transcript_type "lncRNA"; transcript_name "ENSMUST00000379990"; exon_number 8; exon_id "ENSMUSE00001747170.1"; level 2; tag "TAGENE";
chr11	HAVANA	exon	46087102	46087496	0	+	.	gene_id "ENSMUSG00000143913.1"; transcript_id "ENSMUST00000379992.1"; gene_type "lncRNA"; gene_name "ENSMUSG00000143913"; transcript_type "lncRNA"; transcript_name "ENSMUST00000379992"; exon_number 8; exon_id "ENSMUSE00001747170.1"; level 2; tag "TAGENE";
chr11	HAVANA	exon	46087102	46087496	0	+	.	gene_id "ENSMUSG00000143913.1"; transcript_id "ENSMUST00000379996.1"; gene_type "lncRNA"; gene_name "ENSMUSG00000143913"; transcript_type "lncRNA"; transcript_name "ENSMUST00000379996"; exon_number 7; exon_id "ENSMUSE00001747170.1"; level 2; tag "TAGENE";
chr11	HAVANA	exon	46087102	46087496	0	+	.	gene_id "ENSMUSG00000143913.1"; transcript_id "ENSMUST00000379998.1"; gene_type "lncRNA"; gene_name "ENSMUSG00000143913"; transcript_type "lncRNA"; transcript_name "ENSMUST00000379998"; exon_number 3; exon_id "ENSMUSE00001747170.1"; level 2; tag "TAGENE";
chr11	sragcm37_es	exon	46109577	46109726	0.00904816152428147	+	.	gene_id "sragcm37_gene_20902"; transcript_id "sragcm37_gene_20902_tx_3"; exon_id "chr11_46109577_46109726_+"; exonnum "1"; txlen "546";
chr11	sragcm37_mid	exon	46110241	46110492	0.00904816152428147	+	.	gene_id "sragcm37_gene_20902"; transcript_id "sragcm37_gene_20902_tx_3"; exon_id "chr11_46110241_46110492_+"; exonnum "2"; txlen "546";
chr11	sragcm37_mid	exon	46111349	46111492	0.00904816152428147	+	.	gene_id "sragcm37_gene_20902"; transcript_id "sragcm37_gene_20902_tx_3"; exon_id "chr11_46111349_46111492_+"; exonnum "3"; txlen "546";
chr11	sragcm37_es	exon	46113435	46113534	11.9058549322839	+	.	gene_id "ENSMUSG00000048721.3"; transcript_id "ENSMUSG00000048721.3_tx_1"; exon_id "chr11_46113435_46113534_+"; exonnum "1"; txlen "2752";
chr11	sragcm37_es	exon	46113435	46113534	1.6254790524008	+	.	gene_id "ENSMUSG00000048721.3"; transcript_id "ENSMUSG00000048721.3_tx_2"; exon_id "chr11_46113435_46113534_+"; exonnum "1"; txlen "2889";
chr11	sragcm37_mid	exon	46117950	46118086	1.6254790524008	+	.	gene_id "ENSMUSG00000048721.3"; transcript_id "ENSMUSG00000048721.3_tx_2"; exon_id "chr11_46117950_46118086_+"; exonnum "2"; txlen "2889";
chr11	sragcm37_mid	exon	46125996	46126423	11.9058549322839	+	.	gene_id "ENSMUSG00000048721.3"; transcript_id "ENSMUSG00000048721.3_tx_1"; exon_id "chr11_46125996_46126423_+"; exonnum "2"; txlen "2752";
chr11	sragcm37_mid	exon	46125996	46126423	1.6254790524008	+	.	gene_id "ENSMUSG00000048721.3"; transcript_id "ENSMUSG00000048721.3_tx_2"; exon_id "chr11_46125996_46126423_+"; exonnum "3"; txlen "2889";
chr11	HAVANA	exon	46126358	46126423	0	+	.	gene_id "ENSMUSG00000048721.3"; transcript_id "ENSMUST00000060185.3"; gene_type "protein_coding"; gene_name "Fndc9"; transcript_type "protein_coding"; transcript_name "Fndc9-201"; exon_number 1; exon_id "ENSMUSE00000420481.3"; level 2; protein_id "ENSMUSP00000060509.3"; transcript_support_level "1"; mgi_id "MGI:2443410"; tag "basic"; tag "Ensembl_canonical"; tag "GENCODE_Primary"; tag "appris_principal_1"; tag "CCDS"; ccdsid "CCDS24574.1"; havana_gene "OTTMUSG00000007517.1"; havana_transcript "OTTMUST00000017329.1";
chr11	HAVANA	UTR	46126358	46126423	0	+	.	gene_id "ENSMUSG00000048721.3"; transcript_id "ENSMUST00000060185.3"; gene_type "protein_coding"; gene_name "Fndc9"; transcript_type "protein_coding"; transcript_name "Fndc9-201"; exon_number 1; exon_id "ENSMUSE00000420481.3"; level 2; protein_id "ENSMUSP00000060509.3"; transcript_support_level "1"; mgi_id "MGI:2443410"; tag "basic"; tag "Ensembl_canonical"; tag "GENCODE_Primary"; tag "appris_principal_1"; tag "CCDS"; ccdsid "CCDS24574.1"; havana_gene "OTTMUSG00000007517.1"; havana_transcript "OTTMUST00000017329.1";
chr11	HAVANA	gene	46126358	46130699	0	+	.	gene_id "ENSMUSG00000048721.3"; gene_type "protein_coding"; gene_name "Fndc9"; level 2; mgi_id "MGI:2443410"; havana_gene "OTTMUSG00000007517.1";
chr11	HAVANA	transcript	46126358	46130699	0	+	.	gene_id "ENSMUSG00000048721.3"; transcript_id "ENSMUST00000060185.3"; gene_type "protein_coding"; gene_name "Fndc9"; transcript_type "protein_coding"; transcript_name "Fndc9-201"; level 2; protein_id "ENSMUSP00000060509.3"; transcript_support_level "1"; mgi_id "MGI:2443410"; tag "basic"; tag "Ensembl_canonical"; tag "GENCODE_Primary"; tag "appris_principal_1"; tag "CCDS"; ccdsid "CCDS24574.1"; havana_gene "OTTMUSG00000007517.1"; havana_transcript "OTTMUST00000017329.1";
chr11	HAVANA	UTR	46128476	46128482	0	+	.	gene_id "ENSMUSG00000048721.3"; transcript_id "ENSMUST00000060185.3"; gene_type "protein_coding"; gene_name "Fndc9"; transcript_type "protein_coding"; transcript_name "Fndc9-201"; exon_number 2; exon_id "ENSMUSE00000346215.4"; level 2; protein_id "ENSMUSP00000060509.3"; transcript_support_level "1"; mgi_id "MGI:2443410"; tag "basic"; tag "Ensembl_canonical"; tag "GENCODE_Primary"; tag "appris_principal_1"; tag "CCDS"; ccdsid "CCDS24574.1"; havana_gene "OTTMUSG00000007517.1"; havana_transcript "OTTMUST00000017329.1";
chr11	HAVANA	exon	46128476	46130699	0	+	.	gene_id "ENSMUSG00000048721.3"; transcript_id "ENSMUST00000060185.3"; gene_type "protein_coding"; gene_name "Fndc9"; transcript_type "protein_coding"; transcript_name "Fndc9-201"; exon_number 2; exon_id "ENSMUSE00000346215.4"; level 2; protein_id "ENSMUSP00000060509.3"; transcript_support_level "1"; mgi_id "MGI:2443410"; tag "basic"; tag "Ensembl_canonical"; tag "GENCODE_Primary"; tag "appris_principal_1"; tag "CCDS"; ccdsid "CCDS24574.1"; havana_gene "OTTMUSG00000007517.1"; havana_transcript "OTTMUST00000017329.1";
chr11	ENSEMBL_gcm37	exon	46128476	46130699	11.9058549322839	+	.	gene_id "ENSMUSG00000048721.3"; transcript_id "ENSMUSG00000048721.3_tx_1"; exon_id "chr11_46128476_46130699_+"; exonnum "3"; txlen "2752";
chr11	ENSEMBL_gcm37	exon	46128476	46130699	1.6254790524008	+	.	gene_id "ENSMUSG00000048721.3"; transcript_id "ENSMUSG00000048721.3_tx_2"; exon_id "chr11_46128476_46130699_+"; exonnum "4"; txlen "2889";
chr11	HAVANA	start_codon	46128483	46128485	0	+	0	gene_id "ENSMUSG00000048721.3"; transcript_id "ENSMUST00000060185.3"; gene_type "protein_coding"; gene_name "Fndc9"; transcript_type "protein_coding"; transcript_name "Fndc9-201"; exon_number 2; exon_id "ENSMUSE00000346215.4"; level 2; protein_id "ENSMUSP00000060509.3"; transcript_support_level "1"; mgi_id "MGI:2443410"; tag "basic"; tag "Ensembl_canonical"; tag "GENCODE_Primary"; tag "appris_principal_1"; tag "CCDS"; ccdsid "CCDS24574.1"; havana_gene "OTTMUSG00000007517.1"; havana_transcript "OTTMUST00000017329.1";
chr11	HAVANA	CDS	46128483	46129160	0	+	0	gene_id "ENSMUSG00000048721.3"; transcript_id "ENSMUST00000060185.3"; gene_type "protein_coding"; gene_name "Fndc9"; transcript_type "protein_coding"; transcript_name "Fndc9-201"; exon_number 2; exon_id "ENSMUSE00000346215.4"; level 2; protein_id "ENSMUSP00000060509.3"; transcript_support_level "1"; mgi_id "MGI:2443410"; tag "basic"; tag "Ensembl_canonical"; tag "GENCODE_Primary"; tag "appris_principal_1"; tag "CCDS"; ccdsid "CCDS24574.1"; havana_gene "OTTMUSG00000007517.1"; havana_transcript "OTTMUST00000017329.1";
chr11	HAVANA	stop_codon	46129161	46129163	0	+	0	gene_id "ENSMUSG00000048721.3"; transcript_id "ENSMUST00000060185.3"; gene_type "protein_coding"; gene_name "Fndc9"; transcript_type "protein_coding"; transcript_name "Fndc9-201"; exon_number 2; exon_id "ENSMUSE00000346215.4"; level 2; protein_id "ENSMUSP00000060509.3"; transcript_support_level "1"; mgi_id "MGI:2443410"; tag "basic"; tag "Ensembl_canonical"; tag "GENCODE_Primary"; tag "appris_principal_1"; tag "CCDS"; ccdsid "CCDS24574.1"; havana_gene "OTTMUSG00000007517.1"; havana_transcript "OTTMUST00000017329.1";
chr11	HAVANA	UTR	46129161	46130699	0	+	.	gene_id "ENSMUSG00000048721.3"; transcript_id "ENSMUST00000060185.3"; gene_type "protein_coding"; gene_name "Fndc9"; transcript_type "protein_coding"; transcript_name "Fndc9-201"; exon_number 2; exon_id "ENSMUSE00000346215.4"; level 2; protein_id "ENSMUSP00000060509.3"; transcript_support_level "1"; mgi_id "MGI:2443410"; tag "basic"; tag "Ensembl_canonical"; tag "GENCODE_Primary"; tag "appris_principal_1"; tag "CCDS"; ccdsid "CCDS24574.1"; havana_gene "OTTMUSG00000007517.1"; havana_transcript "OTTMUST00000017329.1";
chr11	sragcm37_es	exon	46145535	46145689	0.607801002182408	+	.	gene_id "sragcm37_gene_17343"; transcript_id "sragcm37_gene_17343_tx_1"; exon_id "chr11_46145535_46145689_+"; exonnum "1"; txlen "673";
chr11	sragcm37_ss	exon	46146150	46146667	0.607801002182408	+	.	gene_id "sragcm37_gene_17343"; transcript_id "sragcm37_gene_17343_tx_1"; exon_id "chr11_46146150_46146667_+"; exonnum "2"; txlen "673";
chr11	sragcm37_es	exon	46200055	46200258	0.0558110425952915	+	.	gene_id "ENSMUSG00000085853.3"; transcript_id "ENSMUSG00000085853.3_tx_2"; exon_id "chr11_46200055_46200258_+"; exonnum "1"; txlen "563";
chr11	HAVANA	exon	46232983	46233332	0	+	.	gene_id "ENSMUSG00000085853.3"; transcript_id "ENSMUST00000148132.3"; gene_type "lncRNA"; gene_name "Gm12167"; transcript_type "lncRNA"; transcript_name "Gm12167-201"; exon_number 1; exon_id "ENSMUSE00001717359.1"; level 2; transcript_support_level "2"; mgi_id "MGI:3650837"; tag "Ensembl_canonical"; tag "GENCODE_Primary"; tag "TAGENE"; havana_gene "OTTMUSG00000005490.1"; havana_transcript "OTTMUST00000012220.1";
chr11	HAVANA	gene	46232983	46235993	0	+	.	gene_id "ENSMUSG00000085853.3"; gene_type "lncRNA"; gene_name "Gm12167"; level 2; mgi_id "MGI:3650837"; havana_gene "OTTMUSG00000005490.1";
chr11	HAVANA	transcript	46232983	46235993	0	+	.	gene_id "ENSMUSG00000085853.3"; transcript_id "ENSMUST00000148132.3"; gene_type "lncRNA"; gene_name "Gm12167"; transcript_type "lncRNA"; transcript_name "Gm12167-201"; level 2; transcript_support_level "2"; mgi_id "MGI:3650837"; tag "Ensembl_canonical"; tag "GENCODE_Primary"; tag "TAGENE"; havana_gene "OTTMUSG00000005490.1"; havana_transcript "OTTMUST00000012220.1";
chr11	HAVANA	exon	46233014	46233332	0	+	.	gene_id "ENSMUSG00000085853.3"; transcript_id "ENSMUST00000364595.1"; gene_type "lncRNA"; gene_name "Gm12167"; transcript_type "lncRNA"; transcript_name "Gm12167-202"; exon_number 1; exon_id "ENSMUSE00001717355.1"; level 2; mgi_id "MGI:3650837"; tag "basic"; tag "TAGENE"; havana_gene "OTTMUSG00000005490.1";
chr11	HAVANA	transcript	46233014	46235847	0	+	.	gene_id "ENSMUSG00000085853.3"; transcript_id "ENSMUST00000364595.1"; gene_type "lncRNA"; gene_name "Gm12167"; transcript_type "lncRNA"; transcript_name "Gm12167-202"; level 2; mgi_id "MGI:3650837"; tag "basic"; tag "TAGENE"; havana_gene "OTTMUSG00000005490.1";
chr11	HAVANA	exon	46233510	46233590	0	+	.	gene_id "ENSMUSG00000085853.3"; transcript_id "ENSMUST00000364595.1"; gene_type "lncRNA"; gene_name "Gm12167"; transcript_type "lncRNA"; transcript_name "Gm12167-202"; exon_number 2; exon_id "ENSMUSE00001717357.1"; level 2; mgi_id "MGI:3650837"; tag "basic"; tag "TAGENE"; havana_gene "OTTMUSG00000005490.1";
chr11	HAVANA	exon	46235489	46235847	0	+	.	gene_id "ENSMUSG00000085853.3"; transcript_id "ENSMUST00000364595.1"; gene_type "lncRNA"; gene_name "Gm12167"; transcript_type "lncRNA"; transcript_name "Gm12167-202"; exon_number 3; exon_id "ENSMUSE00001717356.1"; level 2; mgi_id "MGI:3650837"; tag "basic"; tag "TAGENE"; havana_gene "OTTMUSG00000005490.1";
chr11	ENSEMBL_gcm37	exon	46235489	46235847	0.0558110425952915	+	.	gene_id "ENSMUSG00000085853.3"; transcript_id "ENSMUSG00000085853.3_tx_2"; exon_id "chr11_46235489_46235847_+"; exonnum "2"; txlen "563";
chr11	HAVANA	exon	46235489	46235993	0	+	.	gene_id "ENSMUSG00000085853.3"; transcript_id "ENSMUST00000148132.3"; gene_type "lncRNA"; gene_name "Gm12167"; transcript_type "lncRNA"; transcript_name "Gm12167-201"; exon_number 2; exon_id "ENSMUSE00001717358.1"; level 2; transcript_support_level "2"; mgi_id "MGI:3650837"; tag "Ensembl_canonical"; tag "GENCODE_Primary"; tag "TAGENE"; havana_gene "OTTMUSG00000005490.1"; havana_transcript "OTTMUST00000012220.1";
chr11	sragcm37_es	exon	46277669	46277878	0.275613343167397	+	.	gene_id "sragcm37_gene_10847"; transcript_id "sragcm37_gene_10847_tx_3"; exon_id "chr11_46277669_46277878_+"; exonnum "1"; txlen "861";
chr11	sragcm37_es	exon	46277716	46277802	0.325055587698007	+	.	gene_id "sragcm37_gene_10847"; transcript_id "sragcm37_gene_10847_tx_2"; exon_id "chr11_46277716_46277802_+"; exonnum "1"; txlen "738";
chr11	sragcm37_es	exon	46280500	46280641	0.501530941894464	+	.	gene_id "sragcm37_gene_10847"; transcript_id "sragcm37_gene_10847_tx_1"; exon_id "chr11_46280500_46280641_+"; exonnum "1"; txlen "793";
chr11	sragcm37_mid	exon	46281381	46281537	0.501530941894464	+	.	gene_id "sragcm37_gene_10847"; transcript_id "sragcm37_gene_10847_tx_1"; exon_id "chr11_46281381_46281537_+"; exonnum "2"; txlen "793";
chr11	sragcm37_mid	exon	46281381	46281537	0.325055587698007	+	.	gene_id "sragcm37_gene_10847"; transcript_id "sragcm37_gene_10847_tx_2"; exon_id "chr11_46281381_46281537_+"; exonnum "2"; txlen "738";
chr11	sragcm37_mid	exon	46281381	46281537	0.275613343167397	+	.	gene_id "sragcm37_gene_10847"; transcript_id "sragcm37_gene_10847_tx_3"; exon_id "chr11_46281381_46281537_+"; exonnum "2"; txlen "861";
chr11	sragcm37_ss	exon	46282165	46282658	0.501530941894464	+	.	gene_id "sragcm37_gene_10847"; transcript_id "sragcm37_gene_10847_tx_1"; exon_id "chr11_46282165_46282658_+"; exonnum "3"; txlen "793";
chr11	sragcm37_ss	exon	46282165	46282658	0.325055587698007	+	.	gene_id "sragcm37_gene_10847"; transcript_id "sragcm37_gene_10847_tx_2"; exon_id "chr11_46282165_46282658_+"; exonnum "3"; txlen "738";
chr11	sragcm37_ss	exon	46282165	46282658	0.275613343167397	+	.	gene_id "sragcm37_gene_10847"; transcript_id "sragcm37_gene_10847_tx_3"; exon_id "chr11_46282165_46282658_+"; exonnum "3"; txlen "861";
chr11	HAVANA	exon	46287386	46287630	0	+	.	gene_id "ENSMUSG00000020401.7"; transcript_id "ENSMUST00000139280.2"; gene_type "protein_coding"; gene_name "Garin3"; transcript_type "protein_coding_CDS_not_defined"; transcript_name "Garin3-202"; exon_number 1; exon_id "ENSMUSE00000746552.2"; level 2; transcript_support_level "3"; mgi_id "MGI:3650836"; havana_gene "OTTMUSG00000005491.1"; havana_transcript "OTTMUST00000012222.1";
chr11	HAVANA	transcript	46287386	46297442	0	+	.	gene_id "ENSMUSG00000020401.7"; transcript_id "ENSMUST00000139280.2"; gene_type "protein_coding"; gene_name "Garin3"; transcript_type "protein_coding_CDS_not_defined"; transcript_name "Garin3-202"; level 2; transcript_support_level "3"; mgi_id "MGI:3650836"; havana_gene "OTTMUSG00000005491.1"; havana_transcript "OTTMUST00000012222.1";
chr11	HAVANA	gene	46287386	46298809	0	+	.	gene_id "ENSMUSG00000020401.7"; gene_type "protein_coding"; gene_name "Garin3"; level 2; mgi_id "MGI:3650836"; havana_gene "OTTMUSG00000005491.1";
chr11	HAVANA	exon	46292109	46292171	0	+	.	gene_id "ENSMUSG00000020401.7"; transcript_id "ENSMUST00000139280.2"; gene_type "protein_coding"; gene_name "Garin3"; transcript_type "protein_coding_CDS_not_defined"; transcript_name "Garin3-202"; exon_number 2; exon_id "ENSMUSE00000844450.2"; level 2; transcript_support_level "3"; mgi_id "MGI:3650836"; havana_gene "OTTMUSG00000005491.1"; havana_transcript "OTTMUST00000012222.1";
chr11	HAVANA	UTR	46295557	46295629	0	+	.	gene_id "ENSMUSG00000020401.7"; transcript_id "ENSMUST00000063166.6"; gene_type "protein_coding"; gene_name "Garin3"; transcript_type "protein_coding"; transcript_name "Garin3-201"; exon_number 1; exon_id "ENSMUSE00000104223.4"; level 2; protein_id "ENSMUSP00000055079.6"; transcript_support_level "1"; mgi_id "MGI:3650836"; tag "basic"; tag "Ensembl_canonical"; tag "GENCODE_Primary"; tag "appris_principal_1"; tag "CCDS"; ccdsid "CCDS24576.1"; havana_gene "OTTMUSG00000005491.1"; havana_transcript "OTTMUST00000012221.1";
chr11	HAVANA	exon	46295557	46296253	0	+	.	gene_id "ENSMUSG00000020401.7"; transcript_id "ENSMUST00000063166.6"; gene_type "protein_coding"; gene_name "Garin3"; transcript_type "protein_coding"; transcript_name "Garin3-201"; exon_number 1; exon_id "ENSMUSE00000104223.4"; level 2; protein_id "ENSMUSP00000055079.6"; transcript_support_level "1"; mgi_id "MGI:3650836"; tag "basic"; tag "Ensembl_canonical"; tag "GENCODE_Primary"; tag "appris_principal_1"; tag "CCDS"; ccdsid "CCDS24576.1"; havana_gene "OTTMUSG00000005491.1"; havana_transcript "OTTMUST00000012221.1";
chr11	HAVANA	transcript	46295557	46298809	0	+	.	gene_id "ENSMUSG00000020401.7"; transcript_id "ENSMUST00000063166.6"; gene_type "protein_coding"; gene_name "Garin3"; transcript_type "protein_coding"; transcript_name "Garin3-201"; level 2; protein_id "ENSMUSP00000055079.6"; transcript_support_level "1"; mgi_id "MGI:3650836"; tag "basic"; tag "Ensembl_canonical"; tag "GENCODE_Primary"; tag "appris_principal_1"; tag "CCDS"; ccdsid "CCDS24576.1"; havana_gene "OTTMUSG00000005491.1"; havana_transcript "OTTMUST00000012221.1";
chr11	HAVANA	start_codon	46295630	46295632	0	+	0	gene_id "ENSMUSG00000020401.7"; transcript_id "ENSMUST00000063166.6"; gene_type "protein_coding"; gene_name "Garin3"; transcript_type "protein_coding"; transcript_name "Garin3-201"; exon_number 1; exon_id "ENSMUSE00000104223.4"; level 2; protein_id "ENSMUSP00000055079.6"; transcript_support_level "1"; mgi_id "MGI:3650836"; tag "basic"; tag "Ensembl_canonical"; tag "GENCODE_Primary"; tag "appris_principal_1"; tag "CCDS"; ccdsid "CCDS24576.1"; havana_gene "OTTMUSG00000005491.1"; havana_transcript "OTTMUST00000012221.1";
chr11	HAVANA	CDS	46295630	46296253	0	+	0	gene_id "ENSMUSG00000020401.7"; transcript_id "ENSMUST00000063166.6"; gene_type "protein_coding"; gene_name "Garin3"; transcript_type "protein_coding"; transcript_name "Garin3-201"; exon_number 1; exon_id "ENSMUSE00000104223.4"; level 2; protein_id "ENSMUSP00000055079.6"; transcript_support_level "1"; mgi_id "MGI:3650836"; tag "basic"; tag "Ensembl_canonical"; tag "GENCODE_Primary"; tag "appris_principal_1"; tag "CCDS"; ccdsid "CCDS24576.1"; havana_gene "OTTMUSG00000005491.1"; havana_transcript "OTTMUST00000012221.1";
chr11	HAVANA	exon	46297322	46297442	0	+	.	gene_id "ENSMUSG00000020401.7"; transcript_id "ENSMUST00000139280.2"; gene_type "protein_coding"; gene_name "Garin3"; transcript_type "protein_coding_CDS_not_defined"; transcript_name "Garin3-202"; exon_number 3; exon_id "ENSMUSE00000762229.2"; level 2; transcript_support_level "3"; mgi_id "MGI:3650836"; havana_gene "OTTMUSG00000005491.1"; havana_transcript "OTTMUST00000012222.1";
chr11	HAVANA	CDS	46297322	46298692	0	+	0	gene_id "ENSMUSG00000020401.7"; transcript_id "ENSMUST00000063166.6"; gene_type "protein_coding"; gene_name "Garin3"; transcript_type "protein_coding"; transcript_name "Garin3-201"; exon_number 2; exon_id "ENSMUSE00000462685.4"; level 2; protein_id "ENSMUSP00000055079.6"; transcript_support_level "1"; mgi_id "MGI:3650836"; tag "basic"; tag "Ensembl_canonical"; tag "GENCODE_Primary"; tag "appris_principal_1"; tag "CCDS"; ccdsid "CCDS24576.1"; havana_gene "OTTMUSG00000005491.1"; havana_transcript "OTTMUST00000012221.1";
chr11	HAVANA	exon	46297322	46298809	0	+	.	gene_id "ENSMUSG00000020401.7"; transcript_id "ENSMUST00000063166.6"; gene_type "protein_coding"; gene_name "Garin3"; transcript_type "protein_coding"; transcript_name "Garin3-201"; exon_number 2; exon_id "ENSMUSE00000462685.4"; level 2; protein_id "ENSMUSP00000055079.6"; transcript_support_level "1"; mgi_id "MGI:3650836"; tag "basic"; tag "Ensembl_canonical"; tag "GENCODE_Primary"; tag "appris_principal_1"; tag "CCDS"; ccdsid "CCDS24576.1"; havana_gene "OTTMUSG00000005491.1"; havana_transcript "OTTMUST00000012221.1";
chr11	HAVANA	stop_codon	46298693	46298695	0	+	0	gene_id "ENSMUSG00000020401.7"; transcript_id "ENSMUST00000063166.6"; gene_type "protein_coding"; gene_name "Garin3"; transcript_type "protein_coding"; transcript_name "Garin3-201"; exon_number 2; exon_id "ENSMUSE00000462685.4"; level 2; protein_id "ENSMUSP00000055079.6"; transcript_support_level "1"; mgi_id "MGI:3650836"; tag "basic"; tag "Ensembl_canonical"; tag "GENCODE_Primary"; tag "appris_principal_1"; tag "CCDS"; ccdsid "CCDS24576.1"; havana_gene "OTTMUSG00000005491.1"; havana_transcript "OTTMUST00000012221.1";
chr11	HAVANA	UTR	46298693	46298809	0	+	.	gene_id "ENSMUSG00000020401.7"; transcript_id "ENSMUST00000063166.6"; gene_type "protein_coding"; gene_name "Garin3"; transcript_type "protein_coding"; transcript_name "Garin3-201"; exon_number 2; exon_id "ENSMUSE00000462685.4"; level 2; protein_id "ENSMUSP00000055079.6"; transcript_support_level "1"; mgi_id "MGI:3650836"; tag "basic"; tag "Ensembl_canonical"; tag "GENCODE_Primary"; tag "appris_principal_1"; tag "CCDS"; ccdsid "CCDS24576.1"; havana_gene "OTTMUSG00000005491.1"; havana_transcript "OTTMUST00000012221.1";
chr11	sragcm37_es	exon	46302628	46303044	0.0840891114667992	+	.	gene_id "sragcm37_gene_985"; transcript_id "sragcm37_gene_985_tx_1"; exon_id "chr11_46302628_46303044_+"; exonnum "1"; txlen "619";
chr11	sragcm37_ss	exon	46306036	46306237	0.0840891114667992	+	.	gene_id "sragcm37_gene_985"; transcript_id "sragcm37_gene_985_tx_1"; exon_id "chr11_46306036_46306237_+"; exonnum "2"; txlen "619";
chr11	HAVANA	exon	46327752	46327836	0	+	.	gene_id "ENSMUSG00000020397.16"; transcript_id "ENSMUST00000152119.2"; gene_type "protein_coding"; gene_name "Med7"; transcript_type "protein_coding"; transcript_name "Med7-207"; exon_number 1; exon_id "ENSMUSE00000816796.2"; level 2; protein_id "ENSMUSP00000122182.2"; transcript_support_level "2"; mgi_id "MGI:1913463"; tag "alternative_5_UTR"; tag "mRNA_end_NF"; tag "cds_end_NF"; havana_gene "OTTMUSG00000005502.1"; havana_transcript "OTTMUST00000012243.1";
chr11	HAVANA	UTR	46327752	46327836	0	+	.	gene_id "ENSMUSG00000020397.16"; transcript_id "ENSMUST00000152119.2"; gene_type "protein_coding"; gene_name "Med7"; transcript_type "protein_coding"; transcript_name "Med7-207"; exon_number 1; exon_id "ENSMUSE00000816796.2"; level 2; protein_id "ENSMUSP00000122182.2"; transcript_support_level "2"; mgi_id "MGI:1913463"; tag "alternative_5_UTR"; tag "mRNA_end_NF"; tag "cds_end_NF"; havana_gene "OTTMUSG00000005502.1"; havana_transcript "OTTMUST00000012243.1";
chr11	HAVANA	transcript	46327752	46331685	0	+	.	gene_id "ENSMUSG00000020397.16"; transcript_id "ENSMUST00000152119.2"; gene_type "protein_coding"; gene_name "Med7"; transcript_type "protein_coding"; transcript_name "Med7-207"; level 2; protein_id "ENSMUSP00000122182.2"; transcript_support_level "2"; mgi_id "MGI:1913463"; tag "alternative_5_UTR"; tag "mRNA_end_NF"; tag "cds_end_NF"; havana_gene "OTTMUSG00000005502.1"; havana_transcript "OTTMUST00000012243.1";
chr11	HAVANA	gene	46327752	46333548	0	+	.	gene_id "ENSMUSG00000020397.16"; gene_type "protein_coding"; gene_name "Med7"; level 2; mgi_id "MGI:1913463"; havana_gene "OTTMUSG00000005502.1";
chr11	HAVANA	exon	46327776	46327836	0	+	.	gene_id "ENSMUSG00000020397.16"; transcript_id "ENSMUST00000140027.8"; gene_type "protein_coding"; gene_name "Med7"; transcript_type "protein_coding"; transcript_name "Med7-206"; exon_number 1; exon_id "ENSMUSE00000762926.2"; level 2; protein_id "ENSMUSP00000120077.2"; transcript_support_level "3"; mgi_id "MGI:1913463"; tag "alternative_5_UTR"; tag "mRNA_end_NF"; tag "cds_end_NF"; havana_gene "OTTMUSG00000005502.1"; havana_transcript "OTTMUST00000012244.1";
chr11	HAVANA	UTR	46327776	46327836	0	+	.	gene_id "ENSMUSG00000020397.16"; transcript_id "ENSMUST00000140027.8"; gene_type "protein_coding"; gene_name "Med7"; transcript_type "protein_coding"; transcript_name "Med7-206"; exon_number 1; exon_id "ENSMUSE00000762926.2"; level 2; protein_id "ENSMUSP00000120077.2"; transcript_support_level "3"; mgi_id "MGI:1913463"; tag "alternative_5_UTR"; tag "mRNA_end_NF"; tag "cds_end_NF"; havana_gene "OTTMUSG00000005502.1"; havana_transcript "OTTMUST00000012244.1";
chr11	HAVANA	transcript	46327776	46331591	0	+	.	gene_id "ENSMUSG00000020397.16"; transcript_id "ENSMUST00000140027.8"; gene_type "protein_coding"; gene_name "Med7"; transcript_type "protein_coding"; transcript_name "Med7-206"; level 2; protein_id "ENSMUSP00000120077.2"; transcript_support_level "3"; mgi_id "MGI:1913463"; tag "alternative_5_UTR"; tag "mRNA_end_NF"; tag "cds_end_NF"; havana_gene "OTTMUSG00000005502.1"; havana_transcript "OTTMUST00000012244.1";
chr11	HAVANA	exon	46327779	46327836	0	+	.	gene_id "ENSMUSG00000020397.16"; transcript_id "ENSMUST00000020665.13"; gene_type "protein_coding"; gene_name "Med7"; transcript_type "protein_coding"; transcript_name "Med7-201"; exon_number 1; exon_id "ENSMUSE00000679531.2"; level 2; protein_id "ENSMUSP00000020665.7"; transcript_support_level "1"; mgi_id "MGI:1913463"; tag "basic"; tag "appris_principal_1"; tag "CCDS"; ccdsid "CCDS36134.1"; havana_gene "OTTMUSG00000005502.1"; havana_transcript "OTTMUST00000012242.1";
chr11	HAVANA	UTR	46327779	46327836	0	+	.	gene_id "ENSMUSG00000020397.16"; transcript_id "ENSMUST00000020665.13"; gene_type "protein_coding"; gene_name "Med7"; transcript_type "protein_coding"; transcript_name "Med7-201"; exon_number 1; exon_id "ENSMUSE00000679531.2"; level 2; protein_id "ENSMUSP00000020665.7"; transcript_support_level "1"; mgi_id "MGI:1913463"; tag "basic"; tag "appris_principal_1"; tag "CCDS"; ccdsid "CCDS36134.1"; havana_gene "OTTMUSG00000005502.1"; havana_transcript "OTTMUST00000012242.1";
chr11	HAVANA	transcript	46327779	46332354	0	+	.	gene_id "ENSMUSG00000020397.16"; transcript_id "ENSMUST00000020665.13"; gene_type "protein_coding"; gene_name "Med7"; transcript_type "protein_coding"; transcript_name "Med7-201"; level 2; protein_id "ENSMUSP00000020665.7"; transcript_support_level "1"; mgi_id "MGI:1913463"; tag "basic"; tag "appris_principal_1"; tag "CCDS"; ccdsid "CCDS36134.1"; havana_gene "OTTMUSG00000005502.1"; havana_transcript "OTTMUST00000012242.1";
chr11	ENSEMBL	exon	46327788	46328018	0	+	.	gene_id "ENSMUSG00000020397.16"; transcript_id "ENSMUST00000170928.8"; gene_type "protein_coding"; gene_name "Med7"; transcript_type "protein_coding"; transcript_name "Med7-209"; exon_number 1; exon_id "ENSMUSE00000886843.2"; level 3; protein_id "ENSMUSP00000131852.2"; transcript_support_level "1"; mgi_id "MGI:1913463"; tag "basic"; tag "appris_principal_1"; tag "CCDS"; ccdsid "CCDS36134.1"; havana_gene "OTTMUSG00000005502.1";
chr11	ENSEMBL	UTR	46327788	46328018	0	+	.	gene_id "ENSMUSG00000020397.16"; transcript_id "ENSMUST00000170928.8"; gene_type "protein_coding"; gene_name "Med7"; transcript_type "protein_coding"; transcript_name "Med7-209"; exon_number 1; exon_id "ENSMUSE00000886843.2"; level 3; protein_id "ENSMUSP00000131852.2"; transcript_support_level "1"; mgi_id "MGI:1913463"; tag "basic"; tag "appris_principal_1"; tag "CCDS"; ccdsid "CCDS36134.1"; havana_gene "OTTMUSG00000005502.1";
chr11	ENSEMBL	transcript	46327788	46333548	0	+	.	gene_id "ENSMUSG00000020397.16"; transcript_id "ENSMUST00000170928.8"; gene_type "protein_coding"; gene_name "Med7"; transcript_type "protein_coding"; transcript_name "Med7-209"; level 3; protein_id "ENSMUSP00000131852.2"; transcript_support_level "1"; mgi_id "MGI:1913463"; tag "basic"; tag "appris_principal_1"; tag "CCDS"; ccdsid "CCDS36134.1"; havana_gene "OTTMUSG00000005502.1";
chr11	HAVANA	exon	46327798	46328018	0	+	.	gene_id "ENSMUSG00000020397.16"; transcript_id "ENSMUST00000109231.2"; gene_type "protein_coding"; gene_name "Med7"; transcript_type "protein_coding"; transcript_name "Med7-202"; exon_number 1; exon_id "ENSMUSE00000104190.5"; level 2; protein_id "ENSMUSP00000104854.2"; transcript_support_level "3"; mgi_id "MGI:1913463"; tag "mRNA_end_NF"; tag "cds_end_NF"; tag "alternative_5_UTR"; havana_gene "OTTMUSG00000005502.1"; havana_transcript "OTTMUST00000012240.1";
chr11	HAVANA	UTR	46327798	46328018	0	+	.	gene_id "ENSMUSG00000020397.16"; transcript_id "ENSMUST00000109231.2"; gene_type "protein_coding"; gene_name "Med7"; transcript_type "protein_coding"; transcript_name "Med7-202"; exon_number 1; exon_id "ENSMUSE00000104190.5"; level 2; protein_id "ENSMUSP00000104854.2"; transcript_support_level "3"; mgi_id "MGI:1913463"; tag "mRNA_end_NF"; tag "cds_end_NF"; tag "alternative_5_UTR"; havana_gene "OTTMUSG00000005502.1"; havana_transcript "OTTMUST00000012240.1";
chr11	HAVANA	transcript	46327798	46331927	0	+	.	gene_id "ENSMUSG00000020397.16"; transcript_id "ENSMUST00000109231.2"; gene_type "protein_coding"; gene_name "Med7"; transcript_type "protein_coding"; transcript_name "Med7-202"; level 2; protein_id "ENSMUSP00000104854.2"; transcript_support_level "3"; mgi_id "MGI:1913463"; tag "mRNA_end_NF"; tag "cds_end_NF"; tag "alternative_5_UTR"; havana_gene "OTTMUSG00000005502.1"; havana_transcript "OTTMUST00000012240.1";
chr11	HAVANA	exon	46327801	46328018	0	+	.	gene_id "ENSMUSG00000020397.16"; transcript_id "ENSMUST00000109232.4"; gene_type "protein_coding"; gene_name "Med7"; transcript_type "protein_coding"; transcript_name "Med7-203"; exon_number 1; exon_id "ENSMUSE00000746051.2"; level 2; protein_id "ENSMUSP00000104855.4"; transcript_support_level "1"; mgi_id "MGI:1913463"; tag "basic"; tag "Ensembl_canonical"; tag "GENCODE_Primary"; tag "appris_principal_1"; tag "CCDS"; ccdsid "CCDS36134.1"; havana_gene "OTTMUSG00000005502.1"; havana_transcript "OTTMUST00000012241.1";
chr11	HAVANA	UTR	46327801	46328018	0	+	.	gene_id "ENSMUSG00000020397.16"; transcript_id "ENSMUST00000109232.4"; gene_type "protein_coding"; gene_name "Med7"; transcript_type "protein_coding"; transcript_name "Med7-203"; exon_number 1; exon_id "ENSMUSE00000746051.2"; level 2; protein_id "ENSMUSP00000104855.4"; transcript_support_level "1"; mgi_id "MGI:1913463"; tag "basic"; tag "Ensembl_canonical"; tag "GENCODE_Primary"; tag "appris_principal_1"; tag "CCDS"; ccdsid "CCDS36134.1"; havana_gene "OTTMUSG00000005502.1"; havana_transcript "OTTMUST00000012241.1";
chr11	HAVANA	transcript	46327801	46333548	0	+	.	gene_id "ENSMUSG00000020397.16"; transcript_id "ENSMUST00000109232.4"; gene_type "protein_coding"; gene_name "Med7"; transcript_type "protein_coding"; transcript_name "Med7-203"; level 2; protein_id "ENSMUSP00000104855.4"; transcript_support_level "1"; mgi_id "MGI:1913463"; tag "basic"; tag "Ensembl_canonical"; tag "GENCODE_Primary"; tag "appris_principal_1"; tag "CCDS"; ccdsid "CCDS36134.1"; havana_gene "OTTMUSG00000005502.1"; havana_transcript "OTTMUST00000012241.1";
chr11	HAVANA	exon	46327805	46328018	0	+	.	gene_id "ENSMUSG00000020397.16"; transcript_id "ENSMUST00000128940.2"; gene_type "protein_coding"; gene_name "Med7"; transcript_type "protein_coding"; transcript_name "Med7-204"; exon_number 1; exon_id "ENSMUSE00000754268.2"; level 2; protein_id "ENSMUSP00000116997.2"; transcript_support_level "1"; mgi_id "MGI:1913463"; tag "mRNA_end_NF"; tag "cds_end_NF"; tag "alternative_5_UTR"; havana_gene "OTTMUSG00000005502.1"; havana_transcript "OTTMUST00000012239.1";
chr11	HAVANA	UTR	46327805	46328018	0	+	.	gene_id "ENSMUSG00000020397.16"; transcript_id "ENSMUST00000128940.2"; gene_type "protein_coding"; gene_name "Med7"; transcript_type "protein_coding"; transcript_name "Med7-204"; exon_number 1; exon_id "ENSMUSE00000754268.2"; level 2; protein_id "ENSMUSP00000116997.2"; transcript_support_level "1"; mgi_id "MGI:1913463"; tag "mRNA_end_NF"; tag "cds_end_NF"; tag "alternative_5_UTR"; havana_gene "OTTMUSG00000005502.1"; havana_transcript "OTTMUST00000012239.1";
chr11	HAVANA	transcript	46327805	46331877	0	+	.	gene_id "ENSMUSG00000020397.16"; transcript_id "ENSMUST00000128940.2"; gene_type "protein_coding"; gene_name "Med7"; transcript_type "protein_coding"; transcript_name "Med7-204"; level 2; protein_id "ENSMUSP00000116997.2"; transcript_support_level "1"; mgi_id "MGI:1913463"; tag "mRNA_end_NF"; tag "cds_end_NF"; tag "alternative_5_UTR"; havana_gene "OTTMUSG00000005502.1"; havana_transcript "OTTMUST00000012239.1";
chr11	HAVANA	exon	46327832	46328139	0	+	.	gene_id "ENSMUSG00000020397.16"; transcript_id "ENSMUST00000156073.2"; gene_type "protein_coding"; gene_name "Med7"; transcript_type "protein_coding_CDS_not_defined"; transcript_name "Med7-208"; exon_number 1; exon_id "ENSMUSE00000820784.2"; level 2; transcript_support_level "3"; mgi_id "MGI:1913463"; havana_gene "OTTMUSG00000005502.1"; havana_transcript "OTTMUST00000012245.1";
chr11	HAVANA	transcript	46327832	46330769	0	+	.	gene_id "ENSMUSG00000020397.16"; transcript_id "ENSMUST00000156073.2"; gene_type "protein_coding"; gene_name "Med7"; transcript_type "protein_coding_CDS_not_defined"; transcript_name "Med7-208"; level 2; transcript_support_level "3"; mgi_id "MGI:1913463"; havana_gene "OTTMUSG00000005502.1"; havana_transcript "OTTMUST00000012245.1";
chr11	HAVANA	exon	46330479	46330802	0	+	.	gene_id "ENSMUSG00000020397.16"; transcript_id "ENSMUST00000133635.2"; gene_type "protein_coding"; gene_name "Med7"; transcript_type "protein_coding"; transcript_name "Med7-205"; exon_number 1; exon_id "ENSMUSE00000817947.2"; level 2; protein_id "ENSMUSP00000120617.2"; transcript_support_level "1"; mgi_id "MGI:1913463"; tag "alternative_5_UTR"; tag "mRNA_end_NF"; tag "cds_end_NF"; havana_gene "OTTMUSG00000005502.1"; havana_transcript "OTTMUST00000012246.1";
chr11	HAVANA	UTR	46330479	46330802	0	+	.	gene_id "ENSMUSG00000020397.16"; transcript_id "ENSMUST00000133635.2"; gene_type "protein_coding"; gene_name "Med7"; transcript_type "protein_coding"; transcript_name "Med7-205"; exon_number 1; exon_id "ENSMUSE00000817947.2"; level 2; protein_id "ENSMUSP00000120617.2"; transcript_support_level "1"; mgi_id "MGI:1913463"; tag "alternative_5_UTR"; tag "mRNA_end_NF"; tag "cds_end_NF"; havana_gene "OTTMUSG00000005502.1"; havana_transcript "OTTMUST00000012246.1";
chr11	HAVANA	transcript	46330479	46331805	0	+	.	gene_id "ENSMUSG00000020397.16"; transcript_id "ENSMUST00000133635.2"; gene_type "protein_coding"; gene_name "Med7"; transcript_type "protein_coding"; transcript_name "Med7-205"; level 2; protein_id "ENSMUSP00000120617.2"; transcript_support_level "1"; mgi_id "MGI:1913463"; tag "alternative_5_UTR"; tag "mRNA_end_NF"; tag "cds_end_NF"; havana_gene "OTTMUSG00000005502.1"; havana_transcript "OTTMUST00000012246.1";
chr11	HAVANA	exon	46330633	46330651	0	+	.	gene_id "ENSMUSG00000020397.16"; transcript_id "ENSMUST00000140027.8"; gene_type "protein_coding"; gene_name "Med7"; transcript_type "protein_coding"; transcript_name "Med7-206"; exon_number 2; exon_id "ENSMUSE00001473142.2"; level 2; protein_id "ENSMUSP00000120077.2"; transcript_support_level "3"; mgi_id "MGI:1913463"; tag "alternative_5_UTR"; tag "mRNA_end_NF"; tag "cds_end_NF"; havana_gene "OTTMUSG00000005502.1"; havana_transcript "OTTMUST00000012244.1";
chr11	HAVANA	UTR	46330633	46330651	0	+	.	gene_id "ENSMUSG00000020397.16"; transcript_id "ENSMUST00000140027.8"; gene_type "protein_coding"; gene_name "Med7"; transcript_type "protein_coding"; transcript_name "Med7-206"; exon_number 2; exon_id "ENSMUSE00001473142.2"; level 2; protein_id "ENSMUSP00000120077.2"; transcript_support_level "3"; mgi_id "MGI:1913463"; tag "alternative_5_UTR"; tag "mRNA_end_NF"; tag "cds_end_NF"; havana_gene "OTTMUSG00000005502.1"; havana_transcript "OTTMUST00000012244.1";
chr11	HAVANA	exon	46330633	46330651	0	+	.	gene_id "ENSMUSG00000020397.16"; transcript_id "ENSMUST00000109231.2"; gene_type "protein_coding"; gene_name "Med7"; transcript_type "protein_coding"; transcript_name "Med7-202"; exon_number 2; exon_id "ENSMUSE00001473142.2"; level 2; protein_id "ENSMUSP00000104854.2"; transcript_support_level "3"; mgi_id "MGI:1913463"; tag "mRNA_end_NF"; tag "cds_end_NF"; tag "alternative_5_UTR"; havana_gene "OTTMUSG00000005502.1"; havana_transcript "OTTMUST00000012240.1";
chr11	HAVANA	UTR	46330633	46330651	0	+	.	gene_id "ENSMUSG00000020397.16"; transcript_id "ENSMUST00000109231.2"; gene_type "protein_coding"; gene_name "Med7"; transcript_type "protein_coding"; transcript_name "Med7-202"; exon_number 2; exon_id "ENSMUSE00001473142.2"; level 2; protein_id "ENSMUSP00000104854.2"; transcript_support_level "3"; mgi_id "MGI:1913463"; tag "mRNA_end_NF"; tag "cds_end_NF"; tag "alternative_5_UTR"; havana_gene "OTTMUSG00000005502.1"; havana_transcript "OTTMUST00000012240.1";
chr11	HAVANA	exon	46330633	46330769	0	+	.	gene_id "ENSMUSG00000020397.16"; transcript_id "ENSMUST00000156073.2"; gene_type "protein_coding"; gene_name "Med7"; transcript_type "protein_coding_CDS_not_defined"; transcript_name "Med7-208"; exon_number 2; exon_id "ENSMUSE00000739236.2"; level 2; transcript_support_level "3"; mgi_id "MGI:1913463"; havana_gene "OTTMUSG00000005502.1"; havana_transcript "OTTMUST00000012245.1";
chr11	HAVANA	exon	46330633	46330802	0	+	.	gene_id "ENSMUSG00000020397.16"; transcript_id "ENSMUST00000020665.13"; gene_type "protein_coding"; gene_name "Med7"; transcript_type "protein_coding"; transcript_name "Med7-201"; exon_number 2; exon_id "ENSMUSE00000104191.2"; level 2; protein_id "ENSMUSP00000020665.7"; transcript_support_level "1"; mgi_id "MGI:1913463"; tag "basic"; tag "appris_principal_1"; tag "CCDS"; ccdsid "CCDS36134.1"; havana_gene "OTTMUSG00000005502.1"; havana_transcript "OTTMUST00000012242.1";
chr11	HAVANA	UTR	46330633	46330802	0	+	.	gene_id "ENSMUSG00000020397.16"; transcript_id "ENSMUST00000020665.13"; gene_type "protein_coding"; gene_name "Med7"; transcript_type "protein_coding"; transcript_name "Med7-201"; exon_number 2; exon_id "ENSMUSE00000104191.2"; level 2; protein_id "ENSMUSP00000020665.7"; transcript_support_level "1"; mgi_id "MGI:1913463"; tag "basic"; tag "appris_principal_1"; tag "CCDS"; ccdsid "CCDS36134.1"; havana_gene "OTTMUSG00000005502.1"; havana_transcript "OTTMUST00000012242.1";
chr11	HAVANA	exon	46330633	46330802	0	+	.	gene_id "ENSMUSG00000020397.16"; transcript_id "ENSMUST00000109232.4"; gene_type "protein_coding"; gene_name "Med7"; transcript_type "protein_coding"; transcript_name "Med7-203"; exon_number 2; exon_id "ENSMUSE00000104191.2"; level 2; protein_id "ENSMUSP00000104855.4"; transcript_support_level "1"; mgi_id "MGI:1913463"; tag "basic"; tag "Ensembl_canonical"; tag "GENCODE_Primary"; tag "appris_principal_1"; tag "CCDS"; ccdsid "CCDS36134.1"; havana_gene "OTTMUSG00000005502.1"; havana_transcript "OTTMUST00000012241.1";
chr11	HAVANA	UTR	46330633	46330802	0	+	.	gene_id "ENSMUSG00000020397.16"; transcript_id "ENSMUST00000109232.4"; gene_type "protein_coding"; gene_name "Med7"; transcript_type "protein_coding"; transcript_name "Med7-203"; exon_number 2; exon_id "ENSMUSE00000104191.2"; level 2; protein_id "ENSMUSP00000104855.4"; transcript_support_level "1"; mgi_id "MGI:1913463"; tag "basic"; tag "Ensembl_canonical"; tag "GENCODE_Primary"; tag "appris_principal_1"; tag "CCDS"; ccdsid "CCDS36134.1"; havana_gene "OTTMUSG00000005502.1"; havana_transcript "OTTMUST00000012241.1";
chr11	HAVANA	exon	46330754	46330802	0	+	.	gene_id "ENSMUSG00000020397.16"; transcript_id "ENSMUST00000140027.8"; gene_type "protein_coding"; gene_name "Med7"; transcript_type "protein_coding"; transcript_name "Med7-206"; exon_number 3; exon_id "ENSMUSE00000750099.2"; level 2; protein_id "ENSMUSP00000120077.2"; transcript_support_level "3"; mgi_id "MGI:1913463"; tag "alternative_5_UTR"; tag "mRNA_end_NF"; tag "cds_end_NF"; havana_gene "OTTMUSG00000005502.1"; havana_transcript "OTTMUST00000012244.1";
chr11	HAVANA	UTR	46330754	46330802	0	+	.	gene_id "ENSMUSG00000020397.16"; transcript_id "ENSMUST00000140027.8"; gene_type "protein_coding"; gene_name "Med7"; transcript_type "protein_coding"; transcript_name "Med7-206"; exon_number 3; exon_id "ENSMUSE00000750099.2"; level 2; protein_id "ENSMUSP00000120077.2"; transcript_support_level "3"; mgi_id "MGI:1913463"; tag "alternative_5_UTR"; tag "mRNA_end_NF"; tag "cds_end_NF"; havana_gene "OTTMUSG00000005502.1"; havana_transcript "OTTMUST00000012244.1";
chr11	HAVANA	UTR	46331390	46331406	0	+	.	gene_id "ENSMUSG00000020397.16"; transcript_id "ENSMUST00000152119.2"; gene_type "protein_coding"; gene_name "Med7"; transcript_type "protein_coding"; transcript_name "Med7-207"; exon_number 2; exon_id "ENSMUSE00000750709.2"; level 2; protein_id "ENSMUSP00000122182.2"; transcript_support_level "2"; mgi_id "MGI:1913463"; tag "alternative_5_UTR"; tag "mRNA_end_NF"; tag "cds_end_NF"; havana_gene "OTTMUSG00000005502.1"; havana_transcript "OTTMUST00000012243.1";
chr11	HAVANA	UTR	46331390	46331406	0	+	.	gene_id "ENSMUSG00000020397.16"; transcript_id "ENSMUST00000140027.8"; gene_type "protein_coding"; gene_name "Med7"; transcript_type "protein_coding"; transcript_name "Med7-206"; exon_number 4; exon_id "ENSMUSE00000807366.2"; level 2; protein_id "ENSMUSP00000120077.2"; transcript_support_level "3"; mgi_id "MGI:1913463"; tag "alternative_5_UTR"; tag "mRNA_end_NF"; tag "cds_end_NF"; havana_gene "OTTMUSG00000005502.1"; havana_transcript "OTTMUST00000012244.1";
chr11	HAVANA	UTR	46331390	46331406	0	+	.	gene_id "ENSMUSG00000020397.16"; transcript_id "ENSMUST00000020665.13"; gene_type "protein_coding"; gene_name "Med7"; transcript_type "protein_coding"; transcript_name "Med7-201"; exon_number 3; exon_id "ENSMUSE00000654089.3"; level 2; protein_id "ENSMUSP00000020665.7"; transcript_support_level "1"; mgi_id "MGI:1913463"; tag "basic"; tag "appris_principal_1"; tag "CCDS"; ccdsid "CCDS36134.1"; havana_gene "OTTMUSG00000005502.1"; havana_transcript "OTTMUST00000012242.1";
chr11	ENSEMBL	UTR	46331390	46331406	0	+	.	gene_id "ENSMUSG00000020397.16"; transcript_id "ENSMUST00000170928.8"; gene_type "protein_coding"; gene_name "Med7"; transcript_type "protein_coding"; transcript_name "Med7-209"; exon_number 2; exon_id "ENSMUSE00000839134.2"; level 3; protein_id "ENSMUSP00000131852.2"; transcript_support_level "1"; mgi_id "MGI:1913463"; tag "basic"; tag "appris_principal_1"; tag "CCDS"; ccdsid "CCDS36134.1"; havana_gene "OTTMUSG00000005502.1";
chr11	HAVANA	UTR	46331390	46331406	0	+	.	gene_id "ENSMUSG00000020397.16"; transcript_id "ENSMUST00000109231.2"; gene_type "protein_coding"; gene_name "Med7"; transcript_type "protein_coding"; transcript_name "Med7-202"; exon_number 3; exon_id "ENSMUSE00000679526.2"; level 2; protein_id "ENSMUSP00000104854.2"; transcript_support_level "3"; mgi_id "MGI:1913463"; tag "mRNA_end_NF"; tag "cds_end_NF"; tag "alternative_5_UTR"; havana_gene "OTTMUSG00000005502.1"; havana_transcript "OTTMUST00000012240.1";
chr11	HAVANA	UTR	46331390	46331406	0	+	.	gene_id "ENSMUSG00000020397.16"; transcript_id "ENSMUST00000109232.4"; gene_type "protein_coding"; gene_name "Med7"; transcript_type "protein_coding"; transcript_name "Med7-203"; exon_number 3; exon_id "ENSMUSE00000839134.2"; level 2; protein_id "ENSMUSP00000104855.4"; transcript_support_level "1"; mgi_id "MGI:1913463"; tag "basic"; tag "Ensembl_canonical"; tag "GENCODE_Primary"; tag "appris_principal_1"; tag "CCDS"; ccdsid "CCDS36134.1"; havana_gene "OTTMUSG00000005502.1"; havana_transcript "OTTMUST00000012241.1";
chr11	HAVANA	UTR	46331390	46331406	0	+	.	gene_id "ENSMUSG00000020397.16"; transcript_id "ENSMUST00000128940.2"; gene_type "protein_coding"; gene_name "Med7"; transcript_type "protein_coding"; transcript_name "Med7-204"; exon_number 2; exon_id "ENSMUSE00000679533.4"; level 2; protein_id "ENSMUSP00000116997.2"; transcript_support_level "1"; mgi_id "MGI:1913463"; tag "mRNA_end_NF"; tag "cds_end_NF"; tag "alternative_5_UTR"; havana_gene "OTTMUSG00000005502.1"; havana_transcript "OTTMUST00000012239.1";
chr11	HAVANA	UTR	46331390	46331406	0	+	.	gene_id "ENSMUSG00000020397.16"; transcript_id "ENSMUST00000133635.2"; gene_type "protein_coding"; gene_name "Med7"; transcript_type "protein_coding"; transcript_name "Med7-205"; exon_number 2; exon_id "ENSMUSE00000729093.2"; level 2; protein_id "ENSMUSP00000120617.2"; transcript_support_level "1"; mgi_id "MGI:1913463"; tag "alternative_5_UTR"; tag "mRNA_end_NF"; tag "cds_end_NF"; havana_gene "OTTMUSG00000005502.1"; havana_transcript "OTTMUST00000012246.1";
chr11	HAVANA	exon	46331390	46331591	0	+	.	gene_id "ENSMUSG00000020397.16"; transcript_id "ENSMUST00000140027.8"; gene_type "protein_coding"; gene_name "Med7"; transcript_type "protein_coding"; transcript_name "Med7-206"; exon_number 4; exon_id "ENSMUSE00000807366.2"; level 2; protein_id "ENSMUSP00000120077.2"; transcript_support_level "3"; mgi_id "MGI:1913463"; tag "alternative_5_UTR"; tag "mRNA_end_NF"; tag "cds_end_NF"; havana_gene "OTTMUSG00000005502.1"; havana_transcript "OTTMUST00000012244.1";
chr11	HAVANA	exon	46331390	46331685	0	+	.	gene_id "ENSMUSG00000020397.16"; transcript_id "ENSMUST00000152119.2"; gene_type "protein_coding"; gene_name "Med7"; transcript_type "protein_coding"; transcript_name "Med7-207"; exon_number 2; exon_id "ENSMUSE00000750709.2"; level 2; protein_id "ENSMUSP00000122182.2"; transcript_support_level "2"; mgi_id "MGI:1913463"; tag "alternative_5_UTR"; tag "mRNA_end_NF"; tag "cds_end_NF"; havana_gene "OTTMUSG00000005502.1"; havana_transcript "OTTMUST00000012243.1";
chr11	HAVANA	exon	46331390	46331805	0	+	.	gene_id "ENSMUSG00000020397.16"; transcript_id "ENSMUST00000133635.2"; gene_type "protein_coding"; gene_name "Med7"; transcript_type "protein_coding"; transcript_name "Med7-205"; exon_number 2; exon_id "ENSMUSE00000729093.2"; level 2; protein_id "ENSMUSP00000120617.2"; transcript_support_level "1"; mgi_id "MGI:1913463"; tag "alternative_5_UTR"; tag "mRNA_end_NF"; tag "cds_end_NF"; havana_gene "OTTMUSG00000005502.1"; havana_transcript "OTTMUST00000012246.1";
chr11	HAVANA	exon	46331390	46331877	0	+	.	gene_id "ENSMUSG00000020397.16"; transcript_id "ENSMUST00000128940.2"; gene_type "protein_coding"; gene_name "Med7"; transcript_type "protein_coding"; transcript_name "Med7-204"; exon_number 2; exon_id "ENSMUSE00000679533.4"; level 2; protein_id "ENSMUSP00000116997.2"; transcript_support_level "1"; mgi_id "MGI:1913463"; tag "mRNA_end_NF"; tag "cds_end_NF"; tag "alternative_5_UTR"; havana_gene "OTTMUSG00000005502.1"; havana_transcript "OTTMUST00000012239.1";
chr11	HAVANA	exon	46331390	46331927	0	+	.	gene_id "ENSMUSG00000020397.16"; transcript_id "ENSMUST00000109231.2"; gene_type "protein_coding"; gene_name "Med7"; transcript_type "protein_coding"; transcript_name "Med7-202"; exon_number 3; exon_id "ENSMUSE00000679526.2"; level 2; protein_id "ENSMUSP00000104854.2"; transcript_support_level "3"; mgi_id "MGI:1913463"; tag "mRNA_end_NF"; tag "cds_end_NF"; tag "alternative_5_UTR"; havana_gene "OTTMUSG00000005502.1"; havana_transcript "OTTMUST00000012240.1";
chr11	HAVANA	exon	46331390	46332354	0	+	.	gene_id "ENSMUSG00000020397.16"; transcript_id "ENSMUST00000020665.13"; gene_type "protein_coding"; gene_name "Med7"; transcript_type "protein_coding"; transcript_name "Med7-201"; exon_number 3; exon_id "ENSMUSE00000654089.3"; level 2; protein_id "ENSMUSP00000020665.7"; transcript_support_level "1"; mgi_id "MGI:1913463"; tag "basic"; tag "appris_principal_1"; tag "CCDS"; ccdsid "CCDS36134.1"; havana_gene "OTTMUSG00000005502.1"; havana_transcript "OTTMUST00000012242.1";
chr11	ENSEMBL	exon	46331390	46333548	0	+	.	gene_id "ENSMUSG00000020397.16"; transcript_id "ENSMUST00000170928.8"; gene_type "protein_coding"; gene_name "Med7"; transcript_type "protein_coding"; transcript_name "Med7-209"; exon_number 2; exon_id "ENSMUSE00000839134.2"; level 3; protein_id "ENSMUSP00000131852.2"; transcript_support_level "1"; mgi_id "MGI:1913463"; tag "basic"; tag "appris_principal_1"; tag "CCDS"; ccdsid "CCDS36134.1"; havana_gene "OTTMUSG00000005502.1";
chr11	HAVANA	exon	46331390	46333548	0	+	.	gene_id "ENSMUSG00000020397.16"; transcript_id "ENSMUST00000109232.4"; gene_type "protein_coding"; gene_name "Med7"; transcript_type "protein_coding"; transcript_name "Med7-203"; exon_number 3; exon_id "ENSMUSE00000839134.2"; level 2; protein_id "ENSMUSP00000104855.4"; transcript_support_level "1"; mgi_id "MGI:1913463"; tag "basic"; tag "Ensembl_canonical"; tag "GENCODE_Primary"; tag "appris_principal_1"; tag "CCDS"; ccdsid "CCDS36134.1"; havana_gene "OTTMUSG00000005502.1"; havana_transcript "OTTMUST00000012241.1";
chr11	HAVANA	start_codon	46331407	46331409	0	+	0	gene_id "ENSMUSG00000020397.16"; transcript_id "ENSMUST00000152119.2"; gene_type "protein_coding"; gene_name "Med7"; transcript_type "protein_coding"; transcript_name "Med7-207"; exon_number 2; exon_id "ENSMUSE00000750709.2"; level 2; protein_id "ENSMUSP00000122182.2"; transcript_support_level "2"; mgi_id "MGI:1913463"; tag "alternative_5_UTR"; tag "mRNA_end_NF"; tag "cds_end_NF"; havana_gene "OTTMUSG00000005502.1"; havana_transcript "OTTMUST00000012243.1";
chr11	HAVANA	start_codon	46331407	46331409	0	+	0	gene_id "ENSMUSG00000020397.16"; transcript_id "ENSMUST00000140027.8"; gene_type "protein_coding"; gene_name "Med7"; transcript_type "protein_coding"; transcript_name "Med7-206"; exon_number 4; exon_id "ENSMUSE00000807366.2"; level 2; protein_id "ENSMUSP00000120077.2"; transcript_support_level "3"; mgi_id "MGI:1913463"; tag "alternative_5_UTR"; tag "mRNA_end_NF"; tag "cds_end_NF"; havana_gene "OTTMUSG00000005502.1"; havana_transcript "OTTMUST00000012244.1";
chr11	HAVANA	start_codon	46331407	46331409	0	+	0	gene_id "ENSMUSG00000020397.16"; transcript_id "ENSMUST00000020665.13"; gene_type "protein_coding"; gene_name "Med7"; transcript_type "protein_coding"; transcript_name "Med7-201"; exon_number 3; exon_id "ENSMUSE00000654089.3"; level 2; protein_id "ENSMUSP00000020665.7"; transcript_support_level "1"; mgi_id "MGI:1913463"; tag "basic"; tag "appris_principal_1"; tag "CCDS"; ccdsid "CCDS36134.1"; havana_gene "OTTMUSG00000005502.1"; havana_transcript "OTTMUST00000012242.1";
chr11	ENSEMBL	start_codon	46331407	46331409	0	+	0	gene_id "ENSMUSG00000020397.16"; transcript_id "ENSMUST00000170928.8"; gene_type "protein_coding"; gene_name "Med7"; transcript_type "protein_coding"; transcript_name "Med7-209"; exon_number 2; exon_id "ENSMUSE00000839134.2"; level 3; protein_id "ENSMUSP00000131852.2"; transcript_support_level "1"; mgi_id "MGI:1913463"; tag "basic"; tag "appris_principal_1"; tag "CCDS"; ccdsid "CCDS36134.1"; havana_gene "OTTMUSG00000005502.1";
chr11	HAVANA	start_codon	46331407	46331409	0	+	0	gene_id "ENSMUSG00000020397.16"; transcript_id "ENSMUST00000109231.2"; gene_type "protein_coding"; gene_name "Med7"; transcript_type "protein_coding"; transcript_name "Med7-202"; exon_number 3; exon_id "ENSMUSE00000679526.2"; level 2; protein_id "ENSMUSP00000104854.2"; transcript_support_level "3"; mgi_id "MGI:1913463"; tag "mRNA_end_NF"; tag "cds_end_NF"; tag "alternative_5_UTR"; havana_gene "OTTMUSG00000005502.1"; havana_transcript "OTTMUST00000012240.1";
chr11	HAVANA	start_codon	46331407	46331409	0	+	0	gene_id "ENSMUSG00000020397.16"; transcript_id "ENSMUST00000109232.4"; gene_type "protein_coding"; gene_name "Med7"; transcript_type "protein_coding"; transcript_name "Med7-203"; exon_number 3; exon_id "ENSMUSE00000839134.2"; level 2; protein_id "ENSMUSP00000104855.4"; transcript_support_level "1"; mgi_id "MGI:1913463"; tag "basic"; tag "Ensembl_canonical"; tag "GENCODE_Primary"; tag "appris_principal_1"; tag "CCDS"; ccdsid "CCDS36134.1"; havana_gene "OTTMUSG00000005502.1"; havana_transcript "OTTMUST00000012241.1";
chr11	HAVANA	start_codon	46331407	46331409	0	+	0	gene_id "ENSMUSG00000020397.16"; transcript_id "ENSMUST00000128940.2"; gene_type "protein_coding"; gene_name "Med7"; transcript_type "protein_coding"; transcript_name "Med7-204"; exon_number 2; exon_id "ENSMUSE00000679533.4"; level 2; protein_id "ENSMUSP00000116997.2"; transcript_support_level "1"; mgi_id "MGI:1913463"; tag "mRNA_end_NF"; tag "cds_end_NF"; tag "alternative_5_UTR"; havana_gene "OTTMUSG00000005502.1"; havana_transcript "OTTMUST00000012239.1";
chr11	HAVANA	start_codon	46331407	46331409	0	+	0	gene_id "ENSMUSG00000020397.16"; transcript_id "ENSMUST00000133635.2"; gene_type "protein_coding"; gene_name "Med7"; transcript_type "protein_coding"; transcript_name "Med7-205"; exon_number 2; exon_id "ENSMUSE00000729093.2"; level 2; protein_id "ENSMUSP00000120617.2"; transcript_support_level "1"; mgi_id "MGI:1913463"; tag "alternative_5_UTR"; tag "mRNA_end_NF"; tag "cds_end_NF"; havana_gene "OTTMUSG00000005502.1"; havana_transcript "OTTMUST00000012246.1";
chr11	HAVANA	CDS	46331407	46331591	0	+	0	gene_id "ENSMUSG00000020397.16"; transcript_id "ENSMUST00000140027.8"; gene_type "protein_coding"; gene_name "Med7"; transcript_type "protein_coding"; transcript_name "Med7-206"; exon_number 4; exon_id "ENSMUSE00000807366.2"; level 2; protein_id "ENSMUSP00000120077.2"; transcript_support_level "3"; mgi_id "MGI:1913463"; tag "alternative_5_UTR"; tag "mRNA_end_NF"; tag "cds_end_NF"; havana_gene "OTTMUSG00000005502.1"; havana_transcript "OTTMUST00000012244.1";
chr11	HAVANA	CDS	46331407	46331685	0	+	0	gene_id "ENSMUSG00000020397.16"; transcript_id "ENSMUST00000152119.2"; gene_type "protein_coding"; gene_name "Med7"; transcript_type "protein_coding"; transcript_name "Med7-207"; exon_number 2; exon_id "ENSMUSE00000750709.2"; level 2; protein_id "ENSMUSP00000122182.2"; transcript_support_level "2"; mgi_id "MGI:1913463"; tag "alternative_5_UTR"; tag "mRNA_end_NF"; tag "cds_end_NF"; havana_gene "OTTMUSG00000005502.1"; havana_transcript "OTTMUST00000012243.1";
chr11	HAVANA	CDS	46331407	46331805	0	+	0	gene_id "ENSMUSG00000020397.16"; transcript_id "ENSMUST00000133635.2"; gene_type "protein_coding"; gene_name "Med7"; transcript_type "protein_coding"; transcript_name "Med7-205"; exon_number 2; exon_id "ENSMUSE00000729093.2"; level 2; protein_id "ENSMUSP00000120617.2"; transcript_support_level "1"; mgi_id "MGI:1913463"; tag "alternative_5_UTR"; tag "mRNA_end_NF"; tag "cds_end_NF"; havana_gene "OTTMUSG00000005502.1"; havana_transcript "OTTMUST00000012246.1";
chr11	HAVANA	CDS	46331407	46331877	0	+	0	gene_id "ENSMUSG00000020397.16"; transcript_id "ENSMUST00000128940.2"; gene_type "protein_coding"; gene_name "Med7"; transcript_type "protein_coding"; transcript_name "Med7-204"; exon_number 2; exon_id "ENSMUSE00000679533.4"; level 2; protein_id "ENSMUSP00000116997.2"; transcript_support_level "1"; mgi_id "MGI:1913463"; tag "mRNA_end_NF"; tag "cds_end_NF"; tag "alternative_5_UTR"; havana_gene "OTTMUSG00000005502.1"; havana_transcript "OTTMUST00000012239.1";
chr11	HAVANA	CDS	46331407	46331927	0	+	0	gene_id "ENSMUSG00000020397.16"; transcript_id "ENSMUST00000109231.2"; gene_type "protein_coding"; gene_name "Med7"; transcript_type "protein_coding"; transcript_name "Med7-202"; exon_number 3; exon_id "ENSMUSE00000679526.2"; level 2; protein_id "ENSMUSP00000104854.2"; transcript_support_level "3"; mgi_id "MGI:1913463"; tag "mRNA_end_NF"; tag "cds_end_NF"; tag "alternative_5_UTR"; havana_gene "OTTMUSG00000005502.1"; havana_transcript "OTTMUST00000012240.1";
chr11	HAVANA	CDS	46331407	46332105	0	+	0	gene_id "ENSMUSG00000020397.16"; transcript_id "ENSMUST00000020665.13"; gene_type "protein_coding"; gene_name "Med7"; transcript_type "protein_coding"; transcript_name "Med7-201"; exon_number 3; exon_id "ENSMUSE00000654089.3"; level 2; protein_id "ENSMUSP00000020665.7"; transcript_support_level "1"; mgi_id "MGI:1913463"; tag "basic"; tag "appris_principal_1"; tag "CCDS"; ccdsid "CCDS36134.1"; havana_gene "OTTMUSG00000005502.1"; havana_transcript "OTTMUST00000012242.1";
chr11	ENSEMBL	CDS	46331407	46332105	0	+	0	gene_id "ENSMUSG00000020397.16"; transcript_id "ENSMUST00000170928.8"; gene_type "protein_coding"; gene_name "Med7"; transcript_type "protein_coding"; transcript_name "Med7-209"; exon_number 2; exon_id "ENSMUSE00000839134.2"; level 3; protein_id "ENSMUSP00000131852.2"; transcript_support_level "1"; mgi_id "MGI:1913463"; tag "basic"; tag "appris_principal_1"; tag "CCDS"; ccdsid "CCDS36134.1"; havana_gene "OTTMUSG00000005502.1";
chr11	HAVANA	CDS	46331407	46332105	0	+	0	gene_id "ENSMUSG00000020397.16"; transcript_id "ENSMUST00000109232.4"; gene_type "protein_coding"; gene_name "Med7"; transcript_type "protein_coding"; transcript_name "Med7-203"; exon_number 3; exon_id "ENSMUSE00000839134.2"; level 2; protein_id "ENSMUSP00000104855.4"; transcript_support_level "1"; mgi_id "MGI:1913463"; tag "basic"; tag "Ensembl_canonical"; tag "GENCODE_Primary"; tag "appris_principal_1"; tag "CCDS"; ccdsid "CCDS36134.1"; havana_gene "OTTMUSG00000005502.1"; havana_transcript "OTTMUST00000012241.1";
chr11	HAVANA	stop_codon	46332106	46332108	0	+	0	gene_id "ENSMUSG00000020397.16"; transcript_id "ENSMUST00000020665.13"; gene_type "protein_coding"; gene_name "Med7"; transcript_type "protein_coding"; transcript_name "Med7-201"; exon_number 3; exon_id "ENSMUSE00000654089.3"; level 2; protein_id "ENSMUSP00000020665.7"; transcript_support_level "1"; mgi_id "MGI:1913463"; tag "basic"; tag "appris_principal_1"; tag "CCDS"; ccdsid "CCDS36134.1"; havana_gene "OTTMUSG00000005502.1"; havana_transcript "OTTMUST00000012242.1";
chr11	ENSEMBL	stop_codon	46332106	46332108	0	+	0	gene_id "ENSMUSG00000020397.16"; transcript_id "ENSMUST00000170928.8"; gene_type "protein_coding"; gene_name "Med7"; transcript_type "protein_coding"; transcript_name "Med7-209"; exon_number 2; exon_id "ENSMUSE00000839134.2"; level 3; protein_id "ENSMUSP00000131852.2"; transcript_support_level "1"; mgi_id "MGI:1913463"; tag "basic"; tag "appris_principal_1"; tag "CCDS"; ccdsid "CCDS36134.1"; havana_gene "OTTMUSG00000005502.1";
chr11	HAVANA	stop_codon	46332106	46332108	0	+	0	gene_id "ENSMUSG00000020397.16"; transcript_id "ENSMUST00000109232.4"; gene_type "protein_coding"; gene_name "Med7"; transcript_type "protein_coding"; transcript_name "Med7-203"; exon_number 3; exon_id "ENSMUSE00000839134.2"; level 2; protein_id "ENSMUSP00000104855.4"; transcript_support_level "1"; mgi_id "MGI:1913463"; tag "basic"; tag "Ensembl_canonical"; tag "GENCODE_Primary"; tag "appris_principal_1"; tag "CCDS"; ccdsid "CCDS36134.1"; havana_gene "OTTMUSG00000005502.1"; havana_transcript "OTTMUST00000012241.1";
chr11	HAVANA	UTR	46332106	46332354	0	+	.	gene_id "ENSMUSG00000020397.16"; transcript_id "ENSMUST00000020665.13"; gene_type "protein_coding"; gene_name "Med7"; transcript_type "protein_coding"; transcript_name "Med7-201"; exon_number 3; exon_id "ENSMUSE00000654089.3"; level 2; protein_id "ENSMUSP00000020665.7"; transcript_support_level "1"; mgi_id "MGI:1913463"; tag "basic"; tag "appris_principal_1"; tag "CCDS"; ccdsid "CCDS36134.1"; havana_gene "OTTMUSG00000005502.1"; havana_transcript "OTTMUST00000012242.1";
chr11	ENSEMBL	UTR	46332106	46333548	0	+	.	gene_id "ENSMUSG00000020397.16"; transcript_id "ENSMUST00000170928.8"; gene_type "protein_coding"; gene_name "Med7"; transcript_type "protein_coding"; transcript_name "Med7-209"; exon_number 2; exon_id "ENSMUSE00000839134.2"; level 3; protein_id "ENSMUSP00000131852.2"; transcript_support_level "1"; mgi_id "MGI:1913463"; tag "basic"; tag "appris_principal_1"; tag "CCDS"; ccdsid "CCDS36134.1"; havana_gene "OTTMUSG00000005502.1";
chr11	HAVANA	UTR	46332106	46333548	0	+	.	gene_id "ENSMUSG00000020397.16"; transcript_id "ENSMUST00000109232.4"; gene_type "protein_coding"; gene_name "Med7"; transcript_type "protein_coding"; transcript_name "Med7-203"; exon_number 3; exon_id "ENSMUSE00000839134.2"; level 2; protein_id "ENSMUSP00000104855.4"; transcript_support_level "1"; mgi_id "MGI:1913463"; tag "basic"; tag "Ensembl_canonical"; tag "GENCODE_Primary"; tag "appris_principal_1"; tag "CCDS"; ccdsid "CCDS36134.1"; havana_gene "OTTMUSG00000005502.1"; havana_transcript "OTTMUST00000012241.1";
chr11	HAVANA	UTR	46345762	46345827	0	+	.	gene_id "ENSMUSG00000020399.15"; transcript_id "ENSMUST00000020668.15"; gene_type "protein_coding"; gene_name "Havcr2"; transcript_type "protein_coding"; transcript_name "Havcr2-201"; exon_number 1; exon_id "ENSMUSE00000335778.5"; level 2; protein_id "ENSMUSP00000020668.9"; transcript_support_level "1"; mgi_id "MGI:2159682"; tag "basic"; tag "Ensembl_canonical"; tag "GENCODE_Primary"; tag "appris_principal_1"; tag "CCDS"; ccdsid "CCDS36135.1"; havana_gene "OTTMUSG00000005503.1"; havana_transcript "OTTMUST00000012247.1";
chr11	HAVANA	exon	46345762	46345885	0	+	.	gene_id "ENSMUSG00000020399.15"; transcript_id "ENSMUST00000020668.15"; gene_type "protein_coding"; gene_name "Havcr2"; transcript_type "protein_coding"; transcript_name "Havcr2-201"; exon_number 1; exon_id "ENSMUSE00000335778.5"; level 2; protein_id "ENSMUSP00000020668.9"; transcript_support_level "1"; mgi_id "MGI:2159682"; tag "basic"; tag "Ensembl_canonical"; tag "GENCODE_Primary"; tag "appris_principal_1"; tag "CCDS"; ccdsid "CCDS36135.1"; havana_gene "OTTMUSG00000005503.1"; havana_transcript "OTTMUST00000012247.1";
chr11	HAVANA	gene	46345762	46372082	0	+	.	gene_id "ENSMUSG00000020399.15"; gene_type "protein_coding"; gene_name "Havcr2"; level 2; mgi_id "MGI:2159682"; havana_gene "OTTMUSG00000005503.1";
chr11	HAVANA	transcript	46345762	46372082	0	+	.	gene_id "ENSMUSG00000020399.15"; transcript_id "ENSMUST00000020668.15"; gene_type "protein_coding"; gene_name "Havcr2"; transcript_type "protein_coding"; transcript_name "Havcr2-201"; level 2; protein_id "ENSMUSP00000020668.9"; transcript_support_level "1"; mgi_id "MGI:2159682"; tag "basic"; tag "Ensembl_canonical"; tag "GENCODE_Primary"; tag "appris_principal_1"; tag "CCDS"; ccdsid "CCDS36135.1"; havana_gene "OTTMUSG00000005503.1"; havana_transcript "OTTMUST00000012247.1";
chr11	HAVANA	UTR	46345796	46345827	0	+	.	gene_id "ENSMUSG00000020399.15"; transcript_id "ENSMUST00000109229.2"; gene_type "protein_coding"; gene_name "Havcr2"; transcript_type "protein_coding"; transcript_name "Havcr2-202"; exon_number 1; exon_id "ENSMUSE00000679522.2"; level 2; protein_id "ENSMUSP00000104852.2"; transcript_support_level "1"; mgi_id "MGI:2159682"; tag "mRNA_end_NF"; havana_gene "OTTMUSG00000005503.1"; havana_transcript "OTTMUST00000012248.1";
chr11	HAVANA	exon	46345796	46345885	0	+	.	gene_id "ENSMUSG00000020399.15"; transcript_id "ENSMUST00000109229.2"; gene_type "protein_coding"; gene_name "Havcr2"; transcript_type "protein_coding"; transcript_name "Havcr2-202"; exon_number 1; exon_id "ENSMUSE00000679522.2"; level 2; protein_id "ENSMUSP00000104852.2"; transcript_support_level "1"; mgi_id "MGI:2159682"; tag "mRNA_end_NF"; havana_gene "OTTMUSG00000005503.1"; havana_transcript "OTTMUST00000012248.1";
chr11	ENSEMBL_gcm37	exon	46345796	46345885	0.640092875327776	+	.	gene_id "ENSMUSG00000020399.15"; transcript_id "ENSMUSG00000020399.15_tx_1"; exon_id "chr11_46345796_46345885_+"; exonnum "1"; txlen "1531";
chr11	ENSEMBL_gcm37	exon	46345796	46345885	0.151499181079097	+	.	gene_id "ENSMUSG00000020399.15"; transcript_id "ENSMUSG00000020399.15_tx_2"; exon_id "chr11_46345796_46345885_+"; exonnum "1"; txlen "1490";
chr11	ENSEMBL_gcm37	exon	46345796	46345885	0.0615446485746407	+	.	gene_id "ENSMUSG00000020399.15"; transcript_id "ENSMUSG00000020399.15_tx_3"; exon_id "chr11_46345796_46345885_+"; exonnum "1"; txlen "843";
chr11	ENSEMBL_gcm37	exon	46345796	46345885	0.0270925196541781	+	.	gene_id "ENSMUSG00000020399.15"; transcript_id "ENSMUSG00000020399.15_tx_7"; exon_id "chr11_46345796_46345885_+"; exonnum "1"; txlen "1708";
chr11	HAVANA	transcript	46345796	46372073	0	+	.	gene_id "ENSMUSG00000020399.15"; transcript_id "ENSMUST00000109229.2"; gene_type "protein_coding"; gene_name "Havcr2"; transcript_type "protein_coding"; transcript_name "Havcr2-202"; level 2; protein_id "ENSMUSP00000104852.2"; transcript_support_level "1"; mgi_id "MGI:2159682"; tag "mRNA_end_NF"; havana_gene "OTTMUSG00000005503.1"; havana_transcript "OTTMUST00000012248.1";
chr11	HAVANA	start_codon	46345828	46345830	0	+	0	gene_id "ENSMUSG00000020399.15"; transcript_id "ENSMUST00000020668.15"; gene_type "protein_coding"; gene_name "Havcr2"; transcript_type "protein_coding"; transcript_name "Havcr2-201"; exon_number 1; exon_id "ENSMUSE00000335778.5"; level 2; protein_id "ENSMUSP00000020668.9"; transcript_support_level "1"; mgi_id "MGI:2159682"; tag "basic"; tag "Ensembl_canonical"; tag "GENCODE_Primary"; tag "appris_principal_1"; tag "CCDS"; ccdsid "CCDS36135.1"; havana_gene "OTTMUSG00000005503.1"; havana_transcript "OTTMUST00000012247.1";
chr11	HAVANA	start_codon	46345828	46345830	0	+	0	gene_id "ENSMUSG00000020399.15"; transcript_id "ENSMUST00000109229.2"; gene_type "protein_coding"; gene_name "Havcr2"; transcript_type "protein_coding"; transcript_name "Havcr2-202"; exon_number 1; exon_id "ENSMUSE00000679522.2"; level 2; protein_id "ENSMUSP00000104852.2"; transcript_support_level "1"; mgi_id "MGI:2159682"; tag "mRNA_end_NF"; havana_gene "OTTMUSG00000005503.1"; havana_transcript "OTTMUST00000012248.1";
chr11	HAVANA	CDS	46345828	46345885	0	+	0	gene_id "ENSMUSG00000020399.15"; transcript_id "ENSMUST00000020668.15"; gene_type "protein_coding"; gene_name "Havcr2"; transcript_type "protein_coding"; transcript_name "Havcr2-201"; exon_number 1; exon_id "ENSMUSE00000335778.5"; level 2; protein_id "ENSMUSP00000020668.9"; transcript_support_level "1"; mgi_id "MGI:2159682"; tag "basic"; tag "Ensembl_canonical"; tag "GENCODE_Primary"; tag "appris_principal_1"; tag "CCDS"; ccdsid "CCDS36135.1"; havana_gene "OTTMUSG00000005503.1"; havana_transcript "OTTMUST00000012247.1";
chr11	HAVANA	CDS	46345828	46345885	0	+	0	gene_id "ENSMUSG00000020399.15"; transcript_id "ENSMUST00000109229.2"; gene_type "protein_coding"; gene_name "Havcr2"; transcript_type "protein_coding"; transcript_name "Havcr2-202"; exon_number 1; exon_id "ENSMUSE00000679522.2"; level 2; protein_id "ENSMUSP00000104852.2"; transcript_support_level "1"; mgi_id "MGI:2159682"; tag "mRNA_end_NF"; havana_gene "OTTMUSG00000005503.1"; havana_transcript "OTTMUST00000012248.1";
chr11	HAVANA	exon	46347083	46347111	0	+	.	gene_id "ENSMUSG00000020399.15"; transcript_id "ENSMUST00000109229.2"; gene_type "protein_coding"; gene_name "Havcr2"; transcript_type "protein_coding"; transcript_name "Havcr2-202"; exon_number 2; exon_id "ENSMUSE00000679521.2"; level 2; protein_id "ENSMUSP00000104852.2"; transcript_support_level "1"; mgi_id "MGI:2159682"; tag "mRNA_end_NF"; havana_gene "OTTMUSG00000005503.1"; havana_transcript "OTTMUST00000012248.1";
chr11	HAVANA	CDS	46347083	46347111	0	+	2	gene_id "ENSMUSG00000020399.15"; transcript_id "ENSMUST00000109229.2"; gene_type "protein_coding"; gene_name "Havcr2"; transcript_type "protein_coding"; transcript_name "Havcr2-202"; exon_number 2; exon_id "ENSMUSE00000679521.2"; level 2; protein_id "ENSMUSP00000104852.2"; transcript_support_level "1"; mgi_id "MGI:2159682"; tag "mRNA_end_NF"; havana_gene "OTTMUSG00000005503.1"; havana_transcript "OTTMUST00000012248.1";
chr11	HAVANA	exon	46347083	46347421	0	+	.	gene_id "ENSMUSG00000020399.15"; transcript_id "ENSMUST00000020668.15"; gene_type "protein_coding"; gene_name "Havcr2"; transcript_type "protein_coding"; transcript_name "Havcr2-201"; exon_number 2; exon_id "ENSMUSE00000104201.2"; level 2; protein_id "ENSMUSP00000020668.9"; transcript_support_level "1"; mgi_id "MGI:2159682"; tag "basic"; tag "Ensembl_canonical"; tag "GENCODE_Primary"; tag "appris_principal_1"; tag "CCDS"; ccdsid "CCDS36135.1"; havana_gene "OTTMUSG00000005503.1"; havana_transcript "OTTMUST00000012247.1";
chr11	HAVANA	CDS	46347083	46347421	0	+	2	gene_id "ENSMUSG00000020399.15"; transcript_id "ENSMUST00000020668.15"; gene_type "protein_coding"; gene_name "Havcr2"; transcript_type "protein_coding"; transcript_name "Havcr2-201"; exon_number 2; exon_id "ENSMUSE00000104201.2"; level 2; protein_id "ENSMUSP00000020668.9"; transcript_support_level "1"; mgi_id "MGI:2159682"; tag "basic"; tag "Ensembl_canonical"; tag "GENCODE_Primary"; tag "appris_principal_1"; tag "CCDS"; ccdsid "CCDS36135.1"; havana_gene "OTTMUSG00000005503.1"; havana_transcript "OTTMUST00000012247.1";
chr11	ENSEMBL_gcm37	exon	46347083	46347421	0.640092875327776	+	.	gene_id "ENSMUSG00000020399.15"; transcript_id "ENSMUSG00000020399.15_tx_1"; exon_id "chr11_46347083_46347421_+"; exonnum "2"; txlen "1531";
chr11	ENSEMBL_gcm37	exon	46347083	46347421	0.151499181079097	+	.	gene_id "ENSMUSG00000020399.15"; transcript_id "ENSMUSG00000020399.15_tx_2"; exon_id "chr11_46347083_46347421_+"; exonnum "2"; txlen "1490";
chr11	ENSEMBL_gcm37	exon	46347083	46347421	0.0615446485746407	+	.	gene_id "ENSMUSG00000020399.15"; transcript_id "ENSMUSG00000020399.15_tx_3"; exon_id "chr11_46347083_46347421_+"; exonnum "2"; txlen "843";
chr11	ENSEMBL_gcm37	exon	46347083	46347421	0.0270925196541781	+	.	gene_id "ENSMUSG00000020399.15"; transcript_id "ENSMUSG00000020399.15_tx_7"; exon_id "chr11_46347083_46347421_+"; exonnum "2"; txlen "1708";
chr11	HAVANA	exon	46347259	46347421	0	+	.	gene_id "ENSMUSG00000020399.15"; transcript_id "ENSMUST00000109229.2"; gene_type "protein_coding"; gene_name "Havcr2"; transcript_type "protein_coding"; transcript_name "Havcr2-202"; exon_number 3; exon_id "ENSMUSE00000679520.2"; level 2; protein_id "ENSMUSP00000104852.2"; transcript_support_level "1"; mgi_id "MGI:2159682"; tag "mRNA_end_NF"; havana_gene "OTTMUSG00000005503.1"; havana_transcript "OTTMUST00000012248.1";
chr11	HAVANA	CDS	46347259	46347421	0	+	0	gene_id "ENSMUSG00000020399.15"; transcript_id "ENSMUST00000109229.2"; gene_type "protein_coding"; gene_name "Havcr2"; transcript_type "protein_coding"; transcript_name "Havcr2-202"; exon_number 3; exon_id "ENSMUSE00000679520.2"; level 2; protein_id "ENSMUSP00000104852.2"; transcript_support_level "1"; mgi_id "MGI:2159682"; tag "mRNA_end_NF"; havana_gene "OTTMUSG00000005503.1"; havana_transcript "OTTMUST00000012248.1";
chr11	sragcm37_es	exon	46349003	46349141	0.0291319199333152	+	.	gene_id "ENSMUSG00000020399.15"; transcript_id "ENSMUSG00000020399.15_tx_5"; exon_id "chr11_46349003_46349141_+"; exonnum "1"; txlen "596";
chr11	sragcm37_es	exon	46349003	46349141	0.0291319199333152	+	.	gene_id "ENSMUSG00000020399.15"; transcript_id "ENSMUSG00000020399.15_tx_6"; exon_id "chr11_46349003_46349141_+"; exonnum "1"; txlen "637";
chr11	HAVANA	exon	46349877	46349960	0	+	.	gene_id "ENSMUSG00000020399.15"; transcript_id "ENSMUST00000020668.15"; gene_type "protein_coding"; gene_name "Havcr2"; transcript_type "protein_coding"; transcript_name "Havcr2-201"; exon_number 3; exon_id "ENSMUSE00000419701.2"; level 2; protein_id "ENSMUSP00000020668.9"; transcript_support_level "1"; mgi_id "MGI:2159682"; tag "basic"; tag "Ensembl_canonical"; tag "GENCODE_Primary"; tag "appris_principal_1"; tag "CCDS"; ccdsid "CCDS36135.1"; havana_gene "OTTMUSG00000005503.1"; havana_transcript "OTTMUST00000012247.1";
chr11	HAVANA	CDS	46349877	46349960	0	+	2	gene_id "ENSMUSG00000020399.15"; transcript_id "ENSMUST00000020668.15"; gene_type "protein_coding"; gene_name "Havcr2"; transcript_type "protein_coding"; transcript_name "Havcr2-201"; exon_number 3; exon_id "ENSMUSE00000419701.2"; level 2; protein_id "ENSMUSP00000020668.9"; transcript_support_level "1"; mgi_id "MGI:2159682"; tag "basic"; tag "Ensembl_canonical"; tag "GENCODE_Primary"; tag "appris_principal_1"; tag "CCDS"; ccdsid "CCDS36135.1"; havana_gene "OTTMUSG00000005503.1"; havana_transcript "OTTMUST00000012247.1";
chr11	HAVANA	exon	46349877	46349960	0	+	.	gene_id "ENSMUSG00000020399.15"; transcript_id "ENSMUST00000109229.2"; gene_type "protein_coding"; gene_name "Havcr2"; transcript_type "protein_coding"; transcript_name "Havcr2-202"; exon_number 4; exon_id "ENSMUSE00000419701.2"; level 2; protein_id "ENSMUSP00000104852.2"; transcript_support_level "1"; mgi_id "MGI:2159682"; tag "mRNA_end_NF"; havana_gene "OTTMUSG00000005503.1"; havana_transcript "OTTMUST00000012248.1";
chr11	HAVANA	CDS	46349877	46349960	0	+	2	gene_id "ENSMUSG00000020399.15"; transcript_id "ENSMUST00000109229.2"; gene_type "protein_coding"; gene_name "Havcr2"; transcript_type "protein_coding"; transcript_name "Havcr2-202"; exon_number 4; exon_id "ENSMUSE00000419701.2"; level 2; protein_id "ENSMUSP00000104852.2"; transcript_support_level "1"; mgi_id "MGI:2159682"; tag "mRNA_end_NF"; havana_gene "OTTMUSG00000005503.1"; havana_transcript "OTTMUST00000012248.1";
chr11	ENSEMBL_gcm37	exon	46349877	46349960	0.640092875327776	+	.	gene_id "ENSMUSG00000020399.15"; transcript_id "ENSMUSG00000020399.15_tx_1"; exon_id "chr11_46349877_46349960_+"; exonnum "3"; txlen "1531";
chr11	ENSEMBL_gcm37	exon	46349877	46349960	0.151499181079097	+	.	gene_id "ENSMUSG00000020399.15"; transcript_id "ENSMUSG00000020399.15_tx_2"; exon_id "chr11_46349877_46349960_+"; exonnum "3"; txlen "1490";
chr11	ENSEMBL_gcm37	exon	46349877	46349960	0.0291319199333152	+	.	gene_id "ENSMUSG00000020399.15"; transcript_id "ENSMUSG00000020399.15_tx_5"; exon_id "chr11_46349877_46349960_+"; exonnum "2"; txlen "596";
chr11	ENSEMBL_gcm37	exon	46349877	46349960	0.0291319199333152	+	.	gene_id "ENSMUSG00000020399.15"; transcript_id "ENSMUSG00000020399.15_tx_6"; exon_id "chr11_46349877_46349960_+"; exonnum "2"; txlen "637";
chr11	ENSEMBL_gcm37	exon	46349877	46349960	0.0270925196541781	+	.	gene_id "ENSMUSG00000020399.15"; transcript_id "ENSMUSG00000020399.15_tx_7"; exon_id "chr11_46349877_46349960_+"; exonnum "3"; txlen "1708";
chr11	sragcm37_es	exon	46352413	46352582	0.0370769890060375	+	.	gene_id "ENSMUSG00000020399.15"; transcript_id "ENSMUSG00000020399.15_tx_4"; exon_id "chr11_46352413_46352582_+"; exonnum "1"; txlen "543";
chr11	HAVANA	exon	46357699	46357739	0	+	.	gene_id "ENSMUSG00000020399.15"; transcript_id "ENSMUST00000020668.15"; gene_type "protein_coding"; gene_name "Havcr2"; transcript_type "protein_coding"; transcript_name "Havcr2-201"; exon_number 4; exon_id "ENSMUSE00000247613.2"; level 2; protein_id "ENSMUSP00000020668.9"; transcript_support_level "1"; mgi_id "MGI:2159682"; tag "basic"; tag "Ensembl_canonical"; tag "GENCODE_Primary"; tag "appris_principal_1"; tag "CCDS"; ccdsid "CCDS36135.1"; havana_gene "OTTMUSG00000005503.1"; havana_transcript "OTTMUST00000012247.1";
chr11	HAVANA	CDS	46357699	46357739	0	+	2	gene_id "ENSMUSG00000020399.15"; transcript_id "ENSMUST00000020668.15"; gene_type "protein_coding"; gene_name "Havcr2"; transcript_type "protein_coding"; transcript_name "Havcr2-201"; exon_number 4; exon_id "ENSMUSE00000247613.2"; level 2; protein_id "ENSMUSP00000020668.9"; transcript_support_level "1"; mgi_id "MGI:2159682"; tag "basic"; tag "Ensembl_canonical"; tag "GENCODE_Primary"; tag "appris_principal_1"; tag "CCDS"; ccdsid "CCDS36135.1"; havana_gene "OTTMUSG00000005503.1"; havana_transcript "OTTMUST00000012247.1";
chr11	HAVANA	exon	46357699	46357739	0	+	.	gene_id "ENSMUSG00000020399.15"; transcript_id "ENSMUST00000109229.2"; gene_type "protein_coding"; gene_name "Havcr2"; transcript_type "protein_coding"; transcript_name "Havcr2-202"; exon_number 5; exon_id "ENSMUSE00000247613.2"; level 2; protein_id "ENSMUSP00000104852.2"; transcript_support_level "1"; mgi_id "MGI:2159682"; tag "mRNA_end_NF"; havana_gene "OTTMUSG00000005503.1"; havana_transcript "OTTMUST00000012248.1";
chr11	HAVANA	CDS	46357699	46357739	0	+	2	gene_id "ENSMUSG00000020399.15"; transcript_id "ENSMUST00000109229.2"; gene_type "protein_coding"; gene_name "Havcr2"; transcript_type "protein_coding"; transcript_name "Havcr2-202"; exon_number 5; exon_id "ENSMUSE00000247613.2"; level 2; protein_id "ENSMUSP00000104852.2"; transcript_support_level "1"; mgi_id "MGI:2159682"; tag "mRNA_end_NF"; havana_gene "OTTMUSG00000005503.1"; havana_transcript "OTTMUST00000012248.1";
chr11	ENSEMBL_gcm37	exon	46357699	46357739	0.640092875327776	+	.	gene_id "ENSMUSG00000020399.15"; transcript_id "ENSMUSG00000020399.15_tx_1"; exon_id "chr11_46357699_46357739_+"; exonnum "4"; txlen "1531";
chr11	ENSEMBL_gcm37	exon	46357699	46357739	0.0615446485746407	+	.	gene_id "ENSMUSG00000020399.15"; transcript_id "ENSMUSG00000020399.15_tx_3"; exon_id "chr11_46357699_46357739_+"; exonnum "3"; txlen "843";
chr11	ENSEMBL_gcm37	exon	46357699	46357739	0.0291319199333152	+	.	gene_id "ENSMUSG00000020399.15"; transcript_id "ENSMUSG00000020399.15_tx_6"; exon_id "chr11_46357699_46357739_+"; exonnum "3"; txlen "637";
chr11	ENSEMBL_gcm37	exon	46357699	46357739	0.0270925196541781	+	.	gene_id "ENSMUSG00000020399.15"; transcript_id "ENSMUSG00000020399.15_tx_7"; exon_id "chr11_46357699_46357739_+"; exonnum "4"; txlen "1708";
chr11	HAVANA	exon	46360297	46360423	0	+	.	gene_id "ENSMUSG00000020399.15"; transcript_id "ENSMUST00000020668.15"; gene_type "protein_coding"; gene_name "Havcr2"; transcript_type "protein_coding"; transcript_name "Havcr2-201"; exon_number 5; exon_id "ENSMUSE00000247606.2"; level 2; protein_id "ENSMUSP00000020668.9"; transcript_support_level "1"; mgi_id "MGI:2159682"; tag "basic"; tag "Ensembl_canonical"; tag "GENCODE_Primary"; tag "appris_principal_1"; tag "CCDS"; ccdsid "CCDS36135.1"; havana_gene "OTTMUSG00000005503.1"; havana_transcript "OTTMUST00000012247.1";
chr11	HAVANA	CDS	46360297	46360423	0	+	0	gene_id "ENSMUSG00000020399.15"; transcript_id "ENSMUST00000020668.15"; gene_type "protein_coding"; gene_name "Havcr2"; transcript_type "protein_coding"; transcript_name "Havcr2-201"; exon_number 5; exon_id "ENSMUSE00000247606.2"; level 2; protein_id "ENSMUSP00000020668.9"; transcript_support_level "1"; mgi_id "MGI:2159682"; tag "basic"; tag "Ensembl_canonical"; tag "GENCODE_Primary"; tag "appris_principal_1"; tag "CCDS"; ccdsid "CCDS36135.1"; havana_gene "OTTMUSG00000005503.1"; havana_transcript "OTTMUST00000012247.1";
chr11	HAVANA	exon	46360297	46360423	0	+	.	gene_id "ENSMUSG00000020399.15"; transcript_id "ENSMUST00000109229.2"; gene_type "protein_coding"; gene_name "Havcr2"; transcript_type "protein_coding"; transcript_name "Havcr2-202"; exon_number 6; exon_id "ENSMUSE00000247606.2"; level 2; protein_id "ENSMUSP00000104852.2"; transcript_support_level "1"; mgi_id "MGI:2159682"; tag "mRNA_end_NF"; havana_gene "OTTMUSG00000005503.1"; havana_transcript "OTTMUST00000012248.1";
chr11	HAVANA	CDS	46360297	46360423	0	+	0	gene_id "ENSMUSG00000020399.15"; transcript_id "ENSMUST00000109229.2"; gene_type "protein_coding"; gene_name "Havcr2"; transcript_type "protein_coding"; transcript_name "Havcr2-202"; exon_number 6; exon_id "ENSMUSE00000247606.2"; level 2; protein_id "ENSMUSP00000104852.2"; transcript_support_level "1"; mgi_id "MGI:2159682"; tag "mRNA_end_NF"; havana_gene "OTTMUSG00000005503.1"; havana_transcript "OTTMUST00000012248.1";
chr11	ENSEMBL_gcm37	exon	46360297	46360423	0.640092875327776	+	.	gene_id "ENSMUSG00000020399.15"; transcript_id "ENSMUSG00000020399.15_tx_1"; exon_id "chr11_46360297_46360423_+"; exonnum "5"; txlen "1531";
chr11	ENSEMBL_gcm37	exon	46360297	46360423	0.151499181079097	+	.	gene_id "ENSMUSG00000020399.15"; transcript_id "ENSMUSG00000020399.15_tx_2"; exon_id "chr11_46360297_46360423_+"; exonnum "4"; txlen "1490";
chr11	ENSEMBL_gcm37	exon	46360297	46360423	0.0615446485746407	+	.	gene_id "ENSMUSG00000020399.15"; transcript_id "ENSMUSG00000020399.15_tx_3"; exon_id "chr11_46360297_46360423_+"; exonnum "4"; txlen "843";
chr11	ENSEMBL_gcm37	exon	46360297	46360423	0.0370769890060375	+	.	gene_id "ENSMUSG00000020399.15"; transcript_id "ENSMUSG00000020399.15_tx_4"; exon_id "chr11_46360297_46360423_+"; exonnum "2"; txlen "543";
chr11	ENSEMBL_gcm37	exon	46360297	46360423	0.0291319199333152	+	.	gene_id "ENSMUSG00000020399.15"; transcript_id "ENSMUSG00000020399.15_tx_5"; exon_id "chr11_46360297_46360423_+"; exonnum "3"; txlen "596";
chr11	ENSEMBL_gcm37	exon	46360297	46360423	0.0291319199333152	+	.	gene_id "ENSMUSG00000020399.15"; transcript_id "ENSMUSG00000020399.15_tx_6"; exon_id "chr11_46360297_46360423_+"; exonnum "4"; txlen "637";
chr11	ENSEMBL_gcm37	exon	46360297	46360423	0.0270925196541781	+	.	gene_id "ENSMUSG00000020399.15"; transcript_id "ENSMUSG00000020399.15_tx_7"; exon_id "chr11_46360297_46360423_+"; exonnum "5"; txlen "1708";
chr11	sragcm37_mid	exon	46365457	46365633	0.0270925196541781	+	.	gene_id "ENSMUSG00000020399.15"; transcript_id "ENSMUSG00000020399.15_tx_7"; exon_id "chr11_46365457_46365633_+"; exonnum "6"; txlen "1708";
chr11	HAVANA	exon	46366711	46366747	0	+	.	gene_id "ENSMUSG00000020399.15"; transcript_id "ENSMUST00000020668.15"; gene_type "protein_coding"; gene_name "Havcr2"; transcript_type "protein_coding"; transcript_name "Havcr2-201"; exon_number 6; exon_id "ENSMUSE00000419684.2"; level 2; protein_id "ENSMUSP00000020668.9"; transcript_support_level "1"; mgi_id "MGI:2159682"; tag "basic"; tag "Ensembl_canonical"; tag "GENCODE_Primary"; tag "appris_principal_1"; tag "CCDS"; ccdsid "CCDS36135.1"; havana_gene "OTTMUSG00000005503.1"; havana_transcript "OTTMUST00000012247.1";
chr11	HAVANA	CDS	46366711	46366747	0	+	2	gene_id "ENSMUSG00000020399.15"; transcript_id "ENSMUST00000020668.15"; gene_type "protein_coding"; gene_name "Havcr2"; transcript_type "protein_coding"; transcript_name "Havcr2-201"; exon_number 6; exon_id "ENSMUSE00000419684.2"; level 2; protein_id "ENSMUSP00000020668.9"; transcript_support_level "1"; mgi_id "MGI:2159682"; tag "basic"; tag "Ensembl_canonical"; tag "GENCODE_Primary"; tag "appris_principal_1"; tag "CCDS"; ccdsid "CCDS36135.1"; havana_gene "OTTMUSG00000005503.1"; havana_transcript "OTTMUST00000012247.1";
chr11	HAVANA	exon	46366711	46366747	0	+	.	gene_id "ENSMUSG00000020399.15"; transcript_id "ENSMUST00000109229.2"; gene_type "protein_coding"; gene_name "Havcr2"; transcript_type "protein_coding"; transcript_name "Havcr2-202"; exon_number 7; exon_id "ENSMUSE00000419684.2"; level 2; protein_id "ENSMUSP00000104852.2"; transcript_support_level "1"; mgi_id "MGI:2159682"; tag "mRNA_end_NF"; havana_gene "OTTMUSG00000005503.1"; havana_transcript "OTTMUST00000012248.1";
chr11	HAVANA	CDS	46366711	46366747	0	+	2	gene_id "ENSMUSG00000020399.15"; transcript_id "ENSMUST00000109229.2"; gene_type "protein_coding"; gene_name "Havcr2"; transcript_type "protein_coding"; transcript_name "Havcr2-202"; exon_number 7; exon_id "ENSMUSE00000419684.2"; level 2; protein_id "ENSMUSP00000104852.2"; transcript_support_level "1"; mgi_id "MGI:2159682"; tag "mRNA_end_NF"; havana_gene "OTTMUSG00000005503.1"; havana_transcript "OTTMUST00000012248.1";
chr11	ENSEMBL_gcm37	exon	46366711	46366747	0.640092875327776	+	.	gene_id "ENSMUSG00000020399.15"; transcript_id "ENSMUSG00000020399.15_tx_1"; exon_id "chr11_46366711_46366747_+"; exonnum "6"; txlen "1531";
chr11	ENSEMBL_gcm37	exon	46366711	46366747	0.151499181079097	+	.	gene_id "ENSMUSG00000020399.15"; transcript_id "ENSMUSG00000020399.15_tx_2"; exon_id "chr11_46366711_46366747_+"; exonnum "5"; txlen "1490";
chr11	ENSEMBL_gcm37	exon	46366711	46366747	0.0615446485746407	+	.	gene_id "ENSMUSG00000020399.15"; transcript_id "ENSMUSG00000020399.15_tx_3"; exon_id "chr11_46366711_46366747_+"; exonnum "5"; txlen "843";
chr11	ENSEMBL_gcm37	exon	46366711	46366747	0.0370769890060375	+	.	gene_id "ENSMUSG00000020399.15"; transcript_id "ENSMUSG00000020399.15_tx_4"; exon_id "chr11_46366711_46366747_+"; exonnum "3"; txlen "543";
chr11	ENSEMBL_gcm37	exon	46366711	46366747	0.0291319199333152	+	.	gene_id "ENSMUSG00000020399.15"; transcript_id "ENSMUSG00000020399.15_tx_5"; exon_id "chr11_46366711_46366747_+"; exonnum "4"; txlen "596";
chr11	ENSEMBL_gcm37	exon	46366711	46366747	0.0291319199333152	+	.	gene_id "ENSMUSG00000020399.15"; transcript_id "ENSMUSG00000020399.15_tx_6"; exon_id "chr11_46366711_46366747_+"; exonnum "5"; txlen "637";
chr11	ENSEMBL_gcm37	exon	46366711	46366747	0.0270925196541781	+	.	gene_id "ENSMUSG00000020399.15"; transcript_id "ENSMUSG00000020399.15_tx_7"; exon_id "chr11_46366711_46366747_+"; exonnum "7"; txlen "1708";
chr11	HAVANA	CDS	46370114	46370270	0	+	1	gene_id "ENSMUSG00000020399.15"; transcript_id "ENSMUST00000020668.15"; gene_type "protein_coding"; gene_name "Havcr2"; transcript_type "protein_coding"; transcript_name "Havcr2-201"; exon_number 7; exon_id "ENSMUSE00000419713.8"; level 2; protein_id "ENSMUSP00000020668.9"; transcript_support_level "1"; mgi_id "MGI:2159682"; tag "basic"; tag "Ensembl_canonical"; tag "GENCODE_Primary"; tag "appris_principal_1"; tag "CCDS"; ccdsid "CCDS36135.1"; havana_gene "OTTMUSG00000005503.1"; havana_transcript "OTTMUST00000012247.1";
chr11	HAVANA	CDS	46370114	46370270	0	+	1	gene_id "ENSMUSG00000020399.15"; transcript_id "ENSMUST00000109229.2"; gene_type "protein_coding"; gene_name "Havcr2"; transcript_type "protein_coding"; transcript_name "Havcr2-202"; exon_number 8; exon_id "ENSMUSE00000679519.2"; level 2; protein_id "ENSMUSP00000104852.2"; transcript_support_level "1"; mgi_id "MGI:2159682"; tag "mRNA_end_NF"; havana_gene "OTTMUSG00000005503.1"; havana_transcript "OTTMUST00000012248.1";
chr11	sragcm37_mid	exon	46370114	46370322	0.640092875327776	+	.	gene_id "ENSMUSG00000020399.15"; transcript_id "ENSMUSG00000020399.15_tx_1"; exon_id "chr11_46370114_46370322_+"; exonnum "7"; txlen "1531";
chr11	sragcm37_mid	exon	46370114	46370322	0.151499181079097	+	.	gene_id "ENSMUSG00000020399.15"; transcript_id "ENSMUSG00000020399.15_tx_2"; exon_id "chr11_46370114_46370322_+"; exonnum "6"; txlen "1490";
chr11	sragcm37_mid	exon	46370114	46370322	0.0615446485746407	+	.	gene_id "ENSMUSG00000020399.15"; transcript_id "ENSMUSG00000020399.15_tx_3"; exon_id "chr11_46370114_46370322_+"; exonnum "6"; txlen "843";
chr11	sragcm37_mid	exon	46370114	46370322	0.0370769890060375	+	.	gene_id "ENSMUSG00000020399.15"; transcript_id "ENSMUSG00000020399.15_tx_4"; exon_id "chr11_46370114_46370322_+"; exonnum "4"; txlen "543";
chr11	sragcm37_mid	exon	46370114	46370322	0.0291319199333152	+	.	gene_id "ENSMUSG00000020399.15"; transcript_id "ENSMUSG00000020399.15_tx_5"; exon_id "chr11_46370114_46370322_+"; exonnum "5"; txlen "596";
chr11	sragcm37_mid	exon	46370114	46370322	0.0291319199333152	+	.	gene_id "ENSMUSG00000020399.15"; transcript_id "ENSMUSG00000020399.15_tx_6"; exon_id "chr11_46370114_46370322_+"; exonnum "6"; txlen "637";
chr11	sragcm37_mid	exon	46370114	46370322	0.0270925196541781	+	.	gene_id "ENSMUSG00000020399.15"; transcript_id "ENSMUSG00000020399.15_tx_7"; exon_id "chr11_46370114_46370322_+"; exonnum "8"; txlen "1708";
chr11	HAVANA	exon	46370114	46372073	0	+	.	gene_id "ENSMUSG00000020399.15"; transcript_id "ENSMUST00000109229.2"; gene_type "protein_coding"; gene_name "Havcr2"; transcript_type "protein_coding"; transcript_name "Havcr2-202"; exon_number 8; exon_id "ENSMUSE00000679519.2"; level 2; protein_id "ENSMUSP00000104852.2"; transcript_support_level "1"; mgi_id "MGI:2159682"; tag "mRNA_end_NF"; havana_gene "OTTMUSG00000005503.1"; havana_transcript "OTTMUST00000012248.1";
chr11	HAVANA	exon	46370114	46372082	0	+	.	gene_id "ENSMUSG00000020399.15"; transcript_id "ENSMUST00000020668.15"; gene_type "protein_coding"; gene_name "Havcr2"; transcript_type "protein_coding"; transcript_name "Havcr2-201"; exon_number 7; exon_id "ENSMUSE00000419713.8"; level 2; protein_id "ENSMUSP00000020668.9"; transcript_support_level "1"; mgi_id "MGI:2159682"; tag "basic"; tag "Ensembl_canonical"; tag "GENCODE_Primary"; tag "appris_principal_1"; tag "CCDS"; ccdsid "CCDS36135.1"; havana_gene "OTTMUSG00000005503.1"; havana_transcript "OTTMUST00000012247.1";
chr11	HAVANA	stop_codon	46370271	46370273	0	+	0	gene_id "ENSMUSG00000020399.15"; transcript_id "ENSMUST00000020668.15"; gene_type "protein_coding"; gene_name "Havcr2"; transcript_type "protein_coding"; transcript_name "Havcr2-201"; exon_number 7; exon_id "ENSMUSE00000419713.8"; level 2; protein_id "ENSMUSP00000020668.9"; transcript_support_level "1"; mgi_id "MGI:2159682"; tag "basic"; tag "Ensembl_canonical"; tag "GENCODE_Primary"; tag "appris_principal_1"; tag "CCDS"; ccdsid "CCDS36135.1"; havana_gene "OTTMUSG00000005503.1"; havana_transcript "OTTMUST00000012247.1";
chr11	HAVANA	stop_codon	46370271	46370273	0	+	0	gene_id "ENSMUSG00000020399.15"; transcript_id "ENSMUST00000109229.2"; gene_type "protein_coding"; gene_name "Havcr2"; transcript_type "protein_coding"; transcript_name "Havcr2-202"; exon_number 8; exon_id "ENSMUSE00000679519.2"; level 2; protein_id "ENSMUSP00000104852.2"; transcript_support_level "1"; mgi_id "MGI:2159682"; tag "mRNA_end_NF"; havana_gene "OTTMUSG00000005503.1"; havana_transcript "OTTMUST00000012248.1";
chr11	HAVANA	UTR	46370271	46372073	0	+	.	gene_id "ENSMUSG00000020399.15"; transcript_id "ENSMUST00000109229.2"; gene_type "protein_coding"; gene_name "Havcr2"; transcript_type "protein_coding"; transcript_name "Havcr2-202"; exon_number 8; exon_id "ENSMUSE00000679519.2"; level 2; protein_id "ENSMUSP00000104852.2"; transcript_support_level "1"; mgi_id "MGI:2159682"; tag "mRNA_end_NF"; havana_gene "OTTMUSG00000005503.1"; havana_transcript "OTTMUST00000012248.1";
chr11	HAVANA	UTR	46370271	46372082	0	+	.	gene_id "ENSMUSG00000020399.15"; transcript_id "ENSMUST00000020668.15"; gene_type "protein_coding"; gene_name "Havcr2"; transcript_type "protein_coding"; transcript_name "Havcr2-201"; exon_number 7; exon_id "ENSMUSE00000419713.8"; level 2; protein_id "ENSMUSP00000020668.9"; transcript_support_level "1"; mgi_id "MGI:2159682"; tag "basic"; tag "Ensembl_canonical"; tag "GENCODE_Primary"; tag "appris_principal_1"; tag "CCDS"; ccdsid "CCDS36135.1"; havana_gene "OTTMUSG00000005503.1"; havana_transcript "OTTMUST00000012247.1";
chr11	sragcm37_ss	exon	46371280	46371883	0.640092875327776	+	.	gene_id "ENSMUSG00000020399.15"; transcript_id "ENSMUSG00000020399.15_tx_1"; exon_id "chr11_46371280_46371883_+"; exonnum "8"; txlen "1531";
chr11	sragcm37_ss	exon	46371280	46371883	0.151499181079097	+	.	gene_id "ENSMUSG00000020399.15"; transcript_id "ENSMUSG00000020399.15_tx_2"; exon_id "chr11_46371280_46371883_+"; exonnum "7"; txlen "1490";
chr11	sragcm37_ss	exon	46371280	46371883	0.0270925196541781	+	.	gene_id "ENSMUSG00000020399.15"; transcript_id "ENSMUSG00000020399.15_tx_7"; exon_id "chr11_46371280_46371883_+"; exonnum "9"; txlen "1708";
chr11	HAVANA	exon	46415039	46415190	0	+	.	gene_id "ENSMUSG00000078924.2"; transcript_id "ENSMUST00000109228.2"; gene_type "protein_coding"; gene_name "Timd5"; transcript_type "protein_coding"; transcript_name "Timd5-201"; exon_number 1; exon_id "ENSMUSE00000679518.2"; level 2; protein_id "ENSMUSP00000104851.2"; transcript_support_level "5"; mgi_id "MGI:3650838"; tag "basic"; tag "Ensembl_canonical"; tag "GENCODE_Primary"; tag "appris_principal_1"; tag "CCDS"; ccdsid "CCDS48777.1"; havana_gene "OTTMUSG00000005497.1"; havana_transcript "OTTMUST00000012233.1";
chr11	HAVANA	UTR	46415039	46415190	0	+	.	gene_id "ENSMUSG00000078924.2"; transcript_id "ENSMUST00000109228.2"; gene_type "protein_coding"; gene_name "Timd5"; transcript_type "protein_coding"; transcript_name "Timd5-201"; exon_number 1; exon_id "ENSMUSE00000679518.2"; level 2; protein_id "ENSMUSP00000104851.2"; transcript_support_level "5"; mgi_id "MGI:3650838"; tag "basic"; tag "Ensembl_canonical"; tag "GENCODE_Primary"; tag "appris_principal_1"; tag "CCDS"; ccdsid "CCDS48777.1"; havana_gene "OTTMUSG00000005497.1"; havana_transcript "OTTMUST00000012233.1";
chr11	ENSEMBL_gcm37	exon	46415039	46415190	2.54811523879083	+	.	gene_id "ENSMUSG00000078924.2"; transcript_id "ENSMUSG00000078924.2_tx_1"; exon_id "chr11_46415039_46415190_+"; exonnum "1"; txlen "1387";
chr11	HAVANA	gene	46415039	46428983	0	+	.	gene_id "ENSMUSG00000078924.2"; gene_type "protein_coding"; gene_name "Timd5"; level 2; mgi_id "MGI:3650838"; havana_gene "OTTMUSG00000005497.1";
chr11	HAVANA	transcript	46415039	46428983	0	+	.	gene_id "ENSMUSG00000078924.2"; transcript_id "ENSMUST00000109228.2"; gene_type "protein_coding"; gene_name "Timd5"; transcript_type "protein_coding"; transcript_name "Timd5-201"; level 2; protein_id "ENSMUSP00000104851.2"; transcript_support_level "5"; mgi_id "MGI:3650838"; tag "basic"; tag "Ensembl_canonical"; tag "GENCODE_Primary"; tag "appris_principal_1"; tag "CCDS"; ccdsid "CCDS48777.1"; havana_gene "OTTMUSG00000005497.1"; havana_transcript "OTTMUST00000012233.1";
chr11	HAVANA	UTR	46417075	46417083	0	+	.	gene_id "ENSMUSG00000078924.2"; transcript_id "ENSMUST00000109228.2"; gene_type "protein_coding"; gene_name "Timd5"; transcript_type "protein_coding"; transcript_name "Timd5-201"; exon_number 2; exon_id "ENSMUSE00001094193.2"; level 2; protein_id "ENSMUSP00000104851.2"; transcript_support_level "5"; mgi_id "MGI:3650838"; tag "basic"; tag "Ensembl_canonical"; tag "GENCODE_Primary"; tag "appris_principal_1"; tag "CCDS"; ccdsid "CCDS48777.1"; havana_gene "OTTMUSG00000005497.1"; havana_transcript "OTTMUST00000012233.1";
chr11	HAVANA	exon	46417075	46417132	0	+	.	gene_id "ENSMUSG00000078924.2"; transcript_id "ENSMUST00000109228.2"; gene_type "protein_coding"; gene_name "Timd5"; transcript_type "protein_coding"; transcript_name "Timd5-201"; exon_number 2; exon_id "ENSMUSE00001094193.2"; level 2; protein_id "ENSMUSP00000104851.2"; transcript_support_level "5"; mgi_id "MGI:3650838"; tag "basic"; tag "Ensembl_canonical"; tag "GENCODE_Primary"; tag "appris_principal_1"; tag "CCDS"; ccdsid "CCDS48777.1"; havana_gene "OTTMUSG00000005497.1"; havana_transcript "OTTMUST00000012233.1";
chr11	ENSEMBL_gcm37	exon	46417075	46417132	2.54811523879083	+	.	gene_id "ENSMUSG00000078924.2"; transcript_id "ENSMUSG00000078924.2_tx_1"; exon_id "chr11_46417075_46417132_+"; exonnum "2"; txlen "1387";
chr11	HAVANA	start_codon	46417084	46417086	0	+	0	gene_id "ENSMUSG00000078924.2"; transcript_id "ENSMUST00000109228.2"; gene_type "protein_coding"; gene_name "Timd5"; transcript_type "protein_coding"; transcript_name "Timd5-201"; exon_number 2; exon_id "ENSMUSE00001094193.2"; level 2; protein_id "ENSMUSP00000104851.2"; transcript_support_level "5"; mgi_id "MGI:3650838"; tag "basic"; tag "Ensembl_canonical"; tag "GENCODE_Primary"; tag "appris_principal_1"; tag "CCDS"; ccdsid "CCDS48777.1"; havana_gene "OTTMUSG00000005497.1"; havana_transcript "OTTMUST00000012233.1";
chr11	HAVANA	CDS	46417084	46417132	0	+	0	gene_id "ENSMUSG00000078924.2"; transcript_id "ENSMUST00000109228.2"; gene_type "protein_coding"; gene_name "Timd5"; transcript_type "protein_coding"; transcript_name "Timd5-201"; exon_number 2; exon_id "ENSMUSE00001094193.2"; level 2; protein_id "ENSMUSP00000104851.2"; transcript_support_level "5"; mgi_id "MGI:3650838"; tag "basic"; tag "Ensembl_canonical"; tag "GENCODE_Primary"; tag "appris_principal_1"; tag "CCDS"; ccdsid "CCDS48777.1"; havana_gene "OTTMUSG00000005497.1"; havana_transcript "OTTMUST00000012233.1";
chr11	HAVANA	exon	46419235	46419573	0	+	.	gene_id "ENSMUSG00000078924.2"; transcript_id "ENSMUST00000109228.2"; gene_type "protein_coding"; gene_name "Timd5"; transcript_type "protein_coding"; transcript_name "Timd5-201"; exon_number 3; exon_id "ENSMUSE00001078494.2"; level 2; protein_id "ENSMUSP00000104851.2"; transcript_support_level "5"; mgi_id "MGI:3650838"; tag "basic"; tag "Ensembl_canonical"; tag "GENCODE_Primary"; tag "appris_principal_1"; tag "CCDS"; ccdsid "CCDS48777.1"; havana_gene "OTTMUSG00000005497.1"; havana_transcript "OTTMUST00000012233.1";
chr11	HAVANA	CDS	46419235	46419573	0	+	2	gene_id "ENSMUSG00000078924.2"; transcript_id "ENSMUST00000109228.2"; gene_type "protein_coding"; gene_name "Timd5"; transcript_type "protein_coding"; transcript_name "Timd5-201"; exon_number 3; exon_id "ENSMUSE00001078494.2"; level 2; protein_id "ENSMUSP00000104851.2"; transcript_support_level "5"; mgi_id "MGI:3650838"; tag "basic"; tag "Ensembl_canonical"; tag "GENCODE_Primary"; tag "appris_principal_1"; tag "CCDS"; ccdsid "CCDS48777.1"; havana_gene "OTTMUSG00000005497.1"; havana_transcript "OTTMUST00000012233.1";
chr11	ENSEMBL_gcm37	exon	46419235	46419573	2.54811523879083	+	.	gene_id "ENSMUSG00000078924.2"; transcript_id "ENSMUSG00000078924.2_tx_1"; exon_id "chr11_46419235_46419573_+"; exonnum "3"; txlen "1387";
chr11	HAVANA	exon	46423958	46424007	0	+	.	gene_id "ENSMUSG00000078924.2"; transcript_id "ENSMUST00000109228.2"; gene_type "protein_coding"; gene_name "Timd5"; transcript_type "protein_coding"; transcript_name "Timd5-201"; exon_number 4; exon_id "ENSMUSE00000679515.2"; level 2; protein_id "ENSMUSP00000104851.2"; transcript_support_level "5"; mgi_id "MGI:3650838"; tag "basic"; tag "Ensembl_canonical"; tag "GENCODE_Primary"; tag "appris_principal_1"; tag "CCDS"; ccdsid "CCDS48777.1"; havana_gene "OTTMUSG00000005497.1"; havana_transcript "OTTMUST00000012233.1";
chr11	HAVANA	CDS	46423958	46424007	0	+	2	gene_id "ENSMUSG00000078924.2"; transcript_id "ENSMUST00000109228.2"; gene_type "protein_coding"; gene_name "Timd5"; transcript_type "protein_coding"; transcript_name "Timd5-201"; exon_number 4; exon_id "ENSMUSE00000679515.2"; level 2; protein_id "ENSMUSP00000104851.2"; transcript_support_level "5"; mgi_id "MGI:3650838"; tag "basic"; tag "Ensembl_canonical"; tag "GENCODE_Primary"; tag "appris_principal_1"; tag "CCDS"; ccdsid "CCDS48777.1"; havana_gene "OTTMUSG00000005497.1"; havana_transcript "OTTMUST00000012233.1";
chr11	ENSEMBL_gcm37	exon	46423958	46424007	2.54811523879083	+	.	gene_id "ENSMUSG00000078924.2"; transcript_id "ENSMUSG00000078924.2_tx_1"; exon_id "chr11_46423958_46424007_+"; exonnum "4"; txlen "1387";
chr11	HAVANA	exon	46426333	46426441	0	+	.	gene_id "ENSMUSG00000078924.2"; transcript_id "ENSMUST00000109228.2"; gene_type "protein_coding"; gene_name "Timd5"; transcript_type "protein_coding"; transcript_name "Timd5-201"; exon_number 5; exon_id "ENSMUSE00000679514.2"; level 2; protein_id "ENSMUSP00000104851.2"; transcript_support_level "5"; mgi_id "MGI:3650838"; tag "basic"; tag "Ensembl_canonical"; tag "GENCODE_Primary"; tag "appris_principal_1"; tag "CCDS"; ccdsid "CCDS48777.1"; havana_gene "OTTMUSG00000005497.1"; havana_transcript "OTTMUST00000012233.1";
chr11	HAVANA	CDS	46426333	46426441	0	+	0	gene_id "ENSMUSG00000078924.2"; transcript_id "ENSMUST00000109228.2"; gene_type "protein_coding"; gene_name "Timd5"; transcript_type "protein_coding"; transcript_name "Timd5-201"; exon_number 5; exon_id "ENSMUSE00000679514.2"; level 2; protein_id "ENSMUSP00000104851.2"; transcript_support_level "5"; mgi_id "MGI:3650838"; tag "basic"; tag "Ensembl_canonical"; tag "GENCODE_Primary"; tag "appris_principal_1"; tag "CCDS"; ccdsid "CCDS48777.1"; havana_gene "OTTMUSG00000005497.1"; havana_transcript "OTTMUST00000012233.1";
chr11	ENSEMBL_gcm37	exon	46426333	46426441	2.54811523879083	+	.	gene_id "ENSMUSG00000078924.2"; transcript_id "ENSMUSG00000078924.2_tx_1"; exon_id "chr11_46426333_46426441_+"; exonnum "5"; txlen "1387";
chr11	HAVANA	exon	46427236	46427269	0	+	.	gene_id "ENSMUSG00000078924.2"; transcript_id "ENSMUST00000109228.2"; gene_type "protein_coding"; gene_name "Timd5"; transcript_type "protein_coding"; transcript_name "Timd5-201"; exon_number 6; exon_id "ENSMUSE00000679513.2"; level 2; protein_id "ENSMUSP00000104851.2"; transcript_support_level "5"; mgi_id "MGI:3650838"; tag "basic"; tag "Ensembl_canonical"; tag "GENCODE_Primary"; tag "appris_principal_1"; tag "CCDS"; ccdsid "CCDS48777.1"; havana_gene "OTTMUSG00000005497.1"; havana_transcript "OTTMUST00000012233.1";
chr11	HAVANA	CDS	46427236	46427269	0	+	2	gene_id "ENSMUSG00000078924.2"; transcript_id "ENSMUST00000109228.2"; gene_type "protein_coding"; gene_name "Timd5"; transcript_type "protein_coding"; transcript_name "Timd5-201"; exon_number 6; exon_id "ENSMUSE00000679513.2"; level 2; protein_id "ENSMUSP00000104851.2"; transcript_support_level "5"; mgi_id "MGI:3650838"; tag "basic"; tag "Ensembl_canonical"; tag "GENCODE_Primary"; tag "appris_principal_1"; tag "CCDS"; ccdsid "CCDS48777.1"; havana_gene "OTTMUSG00000005497.1"; havana_transcript "OTTMUST00000012233.1";
chr11	ENSEMBL_gcm37	exon	46427236	46427269	2.54811523879083	+	.	gene_id "ENSMUSG00000078924.2"; transcript_id "ENSMUSG00000078924.2_tx_1"; exon_id "chr11_46427236_46427269_+"; exonnum "6"; txlen "1387";
chr11	HAVANA	CDS	46428661	46428829	0	+	1	gene_id "ENSMUSG00000078924.2"; transcript_id "ENSMUST00000109228.2"; gene_type "protein_coding"; gene_name "Timd5"; transcript_type "protein_coding"; transcript_name "Timd5-201"; exon_number 7; exon_id "ENSMUSE00000679512.2"; level 2; protein_id "ENSMUSP00000104851.2"; transcript_support_level "5"; mgi_id "MGI:3650838"; tag "basic"; tag "Ensembl_canonical"; tag "GENCODE_Primary"; tag "appris_principal_1"; tag "CCDS"; ccdsid "CCDS48777.1"; havana_gene "OTTMUSG00000005497.1"; havana_transcript "OTTMUST00000012233.1";
chr11	sragcm37_mid	exon	46428661	46428882	2.54811523879083	+	.	gene_id "ENSMUSG00000078924.2"; transcript_id "ENSMUSG00000078924.2_tx_1"; exon_id "chr11_46428661_46428882_+"; exonnum "7"; txlen "1387";
chr11	HAVANA	exon	46428661	46428983	0	+	.	gene_id "ENSMUSG00000078924.2"; transcript_id "ENSMUST00000109228.2"; gene_type "protein_coding"; gene_name "Timd5"; transcript_type "protein_coding"; transcript_name "Timd5-201"; exon_number 7; exon_id "ENSMUSE00000679512.2"; level 2; protein_id "ENSMUSP00000104851.2"; transcript_support_level "5"; mgi_id "MGI:3650838"; tag "basic"; tag "Ensembl_canonical"; tag "GENCODE_Primary"; tag "appris_principal_1"; tag "CCDS"; ccdsid "CCDS48777.1"; havana_gene "OTTMUSG00000005497.1"; havana_transcript "OTTMUST00000012233.1";
chr11	HAVANA	stop_codon	46428830	46428832	0	+	0	gene_id "ENSMUSG00000078924.2"; transcript_id "ENSMUST00000109228.2"; gene_type "protein_coding"; gene_name "Timd5"; transcript_type "protein_coding"; transcript_name "Timd5-201"; exon_number 7; exon_id "ENSMUSE00000679512.2"; level 2; protein_id "ENSMUSP00000104851.2"; transcript_support_level "5"; mgi_id "MGI:3650838"; tag "basic"; tag "Ensembl_canonical"; tag "GENCODE_Primary"; tag "appris_principal_1"; tag "CCDS"; ccdsid "CCDS48777.1"; havana_gene "OTTMUSG00000005497.1"; havana_transcript "OTTMUST00000012233.1";
chr11	HAVANA	UTR	46428830	46428983	0	+	.	gene_id "ENSMUSG00000078924.2"; transcript_id "ENSMUST00000109228.2"; gene_type "protein_coding"; gene_name "Timd5"; transcript_type "protein_coding"; transcript_name "Timd5-201"; exon_number 7; exon_id "ENSMUSE00000679512.2"; level 2; protein_id "ENSMUSP00000104851.2"; transcript_support_level "5"; mgi_id "MGI:3650838"; tag "basic"; tag "Ensembl_canonical"; tag "GENCODE_Primary"; tag "appris_principal_1"; tag "CCDS"; ccdsid "CCDS48777.1"; havana_gene "OTTMUSG00000005497.1"; havana_transcript "OTTMUST00000012233.1";
chr11	sragcm37_mid	exon	46431357	46431597	2.54811523879083	+	.	gene_id "ENSMUSG00000078924.2"; transcript_id "ENSMUSG00000078924.2_tx_1"; exon_id "chr11_46431357_46431597_+"; exonnum "8"; txlen "1387";
chr11	sragcm37_ss	exon	46431691	46431872	2.54811523879083	+	.	gene_id "ENSMUSG00000078924.2"; transcript_id "ENSMUSG00000078924.2_tx_1"; exon_id "chr11_46431691_46431872_+"; exonnum "9"; txlen "1387";
chr11	HAVANA	exon	46435036	46435089	0	+	.	gene_id "ENSMUSG00000086981.4"; transcript_id "ENSMUST00000150895.2"; gene_type "lncRNA"; gene_name "Gm12171"; transcript_type "lncRNA"; transcript_name "Gm12171-201"; exon_number 1; exon_id "ENSMUSE00000777598.2"; level 2; transcript_support_level "5"; mgi_id "MGI:3649516"; tag "basic"; tag "Ensembl_canonical"; tag "GENCODE_Primary"; havana_gene "OTTMUSG00000005499.1"; havana_transcript "OTTMUST00000012235.1";
chr11	HAVANA	gene	46435036	46447894	0	+	.	gene_id "ENSMUSG00000086981.4"; gene_type "lncRNA"; gene_name "Gm12171"; level 2; mgi_id "MGI:3649516"; havana_gene "OTTMUSG00000005499.1";
chr11	HAVANA	transcript	46435036	46447894	0	+	.	gene_id "ENSMUSG00000086981.4"; transcript_id "ENSMUST00000150895.2"; gene_type "lncRNA"; gene_name "Gm12171"; transcript_type "lncRNA"; transcript_name "Gm12171-201"; level 2; transcript_support_level "5"; mgi_id "MGI:3649516"; tag "basic"; tag "Ensembl_canonical"; tag "GENCODE_Primary"; havana_gene "OTTMUSG00000005499.1"; havana_transcript "OTTMUST00000012235.1";
chr11	HAVANA	exon	46439231	46439288	0	+	.	gene_id "ENSMUSG00000086981.4"; transcript_id "ENSMUST00000150895.2"; gene_type "lncRNA"; gene_name "Gm12171"; transcript_type "lncRNA"; transcript_name "Gm12171-201"; exon_number 2; exon_id "ENSMUSE00000981640.2"; level 2; transcript_support_level "5"; mgi_id "MGI:3649516"; tag "basic"; tag "Ensembl_canonical"; tag "GENCODE_Primary"; havana_gene "OTTMUSG00000005499.1"; havana_transcript "OTTMUST00000012235.1";
chr11	ENSEMBL	exon	46439240	46439288	0	+	.	gene_id "ENSMUSG00000086981.4"; transcript_id "ENSMUST00000169764.3"; gene_type "lncRNA"; gene_name "Gm12171"; transcript_type "lncRNA"; transcript_name "Gm12171-202"; exon_number 1; exon_id "ENSMUSE00000905966.2"; level 3; transcript_support_level "5"; mgi_id "MGI:3649516"; havana_gene "OTTMUSG00000005499.1";
chr11	ENSEMBL	transcript	46439240	46446895	0	+	.	gene_id "ENSMUSG00000086981.4"; transcript_id "ENSMUST00000169764.3"; gene_type "lncRNA"; gene_name "Gm12171"; transcript_type "lncRNA"; transcript_name "Gm12171-202"; level 3; transcript_support_level "5"; mgi_id "MGI:3649516"; havana_gene "OTTMUSG00000005499.1";
chr11	ENSEMBL	exon	46441206	46441259	0	+	.	gene_id "ENSMUSG00000086981.4"; transcript_id "ENSMUST00000169764.3"; gene_type "lncRNA"; gene_name "Gm12171"; transcript_type "lncRNA"; transcript_name "Gm12171-202"; exon_number 2; exon_id "ENSMUSE00000906746.2"; level 3; transcript_support_level "5"; mgi_id "MGI:3649516"; havana_gene "OTTMUSG00000005499.1";
chr11	ENSEMBL	exon	46445029	46445140	0	+	.	gene_id "ENSMUSG00000086981.4"; transcript_id "ENSMUST00000169764.3"; gene_type "lncRNA"; gene_name "Gm12171"; transcript_type "lncRNA"; transcript_name "Gm12171-202"; exon_number 3; exon_id "ENSMUSE00000894693.3"; level 3; transcript_support_level "5"; mgi_id "MGI:3649516"; havana_gene "OTTMUSG00000005499.1";
chr11	HAVANA	exon	46445107	46445140	0	+	.	gene_id "ENSMUSG00000086981.4"; transcript_id "ENSMUST00000150895.2"; gene_type "lncRNA"; gene_name "Gm12171"; transcript_type "lncRNA"; transcript_name "Gm12171-201"; exon_number 3; exon_id "ENSMUSE00001045634.2"; level 2; transcript_support_level "5"; mgi_id "MGI:3649516"; tag "basic"; tag "Ensembl_canonical"; tag "GENCODE_Primary"; havana_gene "OTTMUSG00000005499.1"; havana_transcript "OTTMUST00000012235.1";
chr11	ENSEMBL	exon	46446784	46446895	0	+	.	gene_id "ENSMUSG00000086981.4"; transcript_id "ENSMUST00000169764.3"; gene_type "lncRNA"; gene_name "Gm12171"; transcript_type "lncRNA"; transcript_name "Gm12171-202"; exon_number 4; exon_id "ENSMUSE00000916598.2"; level 3; transcript_support_level "5"; mgi_id "MGI:3649516"; havana_gene "OTTMUSG00000005499.1";
chr11	HAVANA	exon	46446784	46447894	0	+	.	gene_id "ENSMUSG00000086981.4"; transcript_id "ENSMUST00000150895.2"; gene_type "lncRNA"; gene_name "Gm12171"; transcript_type "lncRNA"; transcript_name "Gm12171-201"; exon_number 4; exon_id "ENSMUSE00000827075.2"; level 2; transcript_support_level "5"; mgi_id "MGI:3649516"; tag "basic"; tag "Ensembl_canonical"; tag "GENCODE_Primary"; havana_gene "OTTMUSG00000005499.1"; havana_transcript "OTTMUST00000012235.1";
chr11	HAVANA	gene	46452858	46453434	0	+	.	gene_id "ENSMUSG00000082749.2"; gene_type "processed_pseudogene"; gene_name "Rpl9-ps2"; level 2; mgi_id "MGI:3651724"; havana_gene "OTTMUSG00000005500.1";
chr11	HAVANA	transcript	46452858	46453434	0	+	.	gene_id "ENSMUSG00000082749.2"; transcript_id "ENSMUST00000120821.2"; gene_type "processed_pseudogene"; gene_name "Rpl9-ps2"; transcript_type "processed_pseudogene"; transcript_name "Rpl9-ps2-201"; level 2; transcript_support_level "NA"; mgi_id "MGI:3651724"; ont "PGO:0000004"; tag "basic"; tag "Ensembl_canonical"; tag "GENCODE_Primary"; havana_gene "OTTMUSG00000005500.1"; havana_transcript "OTTMUST00000012237.1";
chr11	HAVANA	exon	46452858	46453434	0	+	.	gene_id "ENSMUSG00000082749.2"; transcript_id "ENSMUST00000120821.2"; gene_type "processed_pseudogene"; gene_name "Rpl9-ps2"; transcript_type "processed_pseudogene"; transcript_name "Rpl9-ps2-201"; exon_number 1; exon_id "ENSMUSE00000712765.2"; level 2; transcript_support_level "NA"; mgi_id "MGI:3651724"; ont "PGO:0000004"; tag "basic"; tag "Ensembl_canonical"; tag "GENCODE_Primary"; havana_gene "OTTMUSG00000005500.1"; havana_transcript "OTTMUST00000012237.1";
chr11	HAVANA	exon	46462363	46462522	0	+	.	gene_id "ENSMUSG00000046974.7"; transcript_id "ENSMUST00000050937.7"; gene_type "protein_coding"; gene_name "Timd6"; transcript_type "protein_coding"; transcript_name "Timd6-201"; exon_number 1; exon_id "ENSMUSE00000419674.3"; level 2; protein_id "ENSMUSP00000050057.7"; transcript_support_level "1"; mgi_id "MGI:3039605"; tag "basic"; tag "Ensembl_canonical"; tag "GENCODE_Primary"; tag "appris_principal_1"; tag "CCDS"; ccdsid "CCDS24580.1"; havana_gene "OTTMUSG00000005501.1"; havana_transcript "OTTMUST00000012238.1";
chr11	HAVANA	UTR	46462363	46462522	0	+	.	gene_id "ENSMUSG00000046974.7"; transcript_id "ENSMUST00000050937.7"; gene_type "protein_coding"; gene_name "Timd6"; transcript_type "protein_coding"; transcript_name "Timd6-201"; exon_number 1; exon_id "ENSMUSE00000419674.3"; level 2; protein_id "ENSMUSP00000050057.7"; transcript_support_level "1"; mgi_id "MGI:3039605"; tag "basic"; tag "Ensembl_canonical"; tag "GENCODE_Primary"; tag "appris_principal_1"; tag "CCDS"; ccdsid "CCDS24580.1"; havana_gene "OTTMUSG00000005501.1"; havana_transcript "OTTMUST00000012238.1";
chr11	HAVANA	gene	46462363	46480059	0	+	.	gene_id "ENSMUSG00000046974.7"; gene_type "protein_coding"; gene_name "Timd6"; level 2; mgi_id "MGI:3039605"; havana_gene "OTTMUSG00000005501.1";
chr11	HAVANA	transcript	46462363	46480059	0	+	.	gene_id "ENSMUSG00000046974.7"; transcript_id "ENSMUST00000050937.7"; gene_type "protein_coding"; gene_name "Timd6"; transcript_type "protein_coding"; transcript_name "Timd6-201"; level 2; protein_id "ENSMUSP00000050057.7"; transcript_support_level "1"; mgi_id "MGI:3039605"; tag "basic"; tag "Ensembl_canonical"; tag "GENCODE_Primary"; tag "appris_principal_1"; tag "CCDS"; ccdsid "CCDS24580.1"; havana_gene "OTTMUSG00000005501.1"; havana_transcript "OTTMUST00000012238.1";
chr11	HAVANA	UTR	46465399	46465407	0	+	.	gene_id "ENSMUSG00000046974.7"; transcript_id "ENSMUST00000050937.7"; gene_type "protein_coding"; gene_name "Timd6"; transcript_type "protein_coding"; transcript_name "Timd6-201"; exon_number 2; exon_id "ENSMUSE00001017563.2"; level 2; protein_id "ENSMUSP00000050057.7"; transcript_support_level "1"; mgi_id "MGI:3039605"; tag "basic"; tag "Ensembl_canonical"; tag "GENCODE_Primary"; tag "appris_principal_1"; tag "CCDS"; ccdsid "CCDS24580.1"; havana_gene "OTTMUSG00000005501.1"; havana_transcript "OTTMUST00000012238.1";
chr11	HAVANA	exon	46465399	46465456	0	+	.	gene_id "ENSMUSG00000046974.7"; transcript_id "ENSMUST00000050937.7"; gene_type "protein_coding"; gene_name "Timd6"; transcript_type "protein_coding"; transcript_name "Timd6-201"; exon_number 2; exon_id "ENSMUSE00001017563.2"; level 2; protein_id "ENSMUSP00000050057.7"; transcript_support_level "1"; mgi_id "MGI:3039605"; tag "basic"; tag "Ensembl_canonical"; tag "GENCODE_Primary"; tag "appris_principal_1"; tag "CCDS"; ccdsid "CCDS24580.1"; havana_gene "OTTMUSG00000005501.1"; havana_transcript "OTTMUST00000012238.1";
chr11	HAVANA	start_codon	46465408	46465410	0	+	0	gene_id "ENSMUSG00000046974.7"; transcript_id "ENSMUST00000050937.7"; gene_type "protein_coding"; gene_name "Timd6"; transcript_type "protein_coding"; transcript_name "Timd6-201"; exon_number 2; exon_id "ENSMUSE00001017563.2"; level 2; protein_id "ENSMUSP00000050057.7"; transcript_support_level "1"; mgi_id "MGI:3039605"; tag "basic"; tag "Ensembl_canonical"; tag "GENCODE_Primary"; tag "appris_principal_1"; tag "CCDS"; ccdsid "CCDS24580.1"; havana_gene "OTTMUSG00000005501.1"; havana_transcript "OTTMUST00000012238.1";
chr11	HAVANA	CDS	46465408	46465456	0	+	0	gene_id "ENSMUSG00000046974.7"; transcript_id "ENSMUST00000050937.7"; gene_type "protein_coding"; gene_name "Timd6"; transcript_type "protein_coding"; transcript_name "Timd6-201"; exon_number 2; exon_id "ENSMUSE00001017563.2"; level 2; protein_id "ENSMUSP00000050057.7"; transcript_support_level "1"; mgi_id "MGI:3039605"; tag "basic"; tag "Ensembl_canonical"; tag "GENCODE_Primary"; tag "appris_principal_1"; tag "CCDS"; ccdsid "CCDS24580.1"; havana_gene "OTTMUSG00000005501.1"; havana_transcript "OTTMUST00000012238.1";
chr11	HAVANA	exon	46467977	46468315	0	+	.	gene_id "ENSMUSG00000046974.7"; transcript_id "ENSMUST00000050937.7"; gene_type "protein_coding"; gene_name "Timd6"; transcript_type "protein_coding"; transcript_name "Timd6-201"; exon_number 3; exon_id "ENSMUSE00001093761.2"; level 2; protein_id "ENSMUSP00000050057.7"; transcript_support_level "1"; mgi_id "MGI:3039605"; tag "basic"; tag "Ensembl_canonical"; tag "GENCODE_Primary"; tag "appris_principal_1"; tag "CCDS"; ccdsid "CCDS24580.1"; havana_gene "OTTMUSG00000005501.1"; havana_transcript "OTTMUST00000012238.1";
chr11	HAVANA	CDS	46467977	46468315	0	+	2	gene_id "ENSMUSG00000046974.7"; transcript_id "ENSMUST00000050937.7"; gene_type "protein_coding"; gene_name "Timd6"; transcript_type "protein_coding"; transcript_name "Timd6-201"; exon_number 3; exon_id "ENSMUSE00001093761.2"; level 2; protein_id "ENSMUSP00000050057.7"; transcript_support_level "1"; mgi_id "MGI:3039605"; tag "basic"; tag "Ensembl_canonical"; tag "GENCODE_Primary"; tag "appris_principal_1"; tag "CCDS"; ccdsid "CCDS24580.1"; havana_gene "OTTMUSG00000005501.1"; havana_transcript "OTTMUST00000012238.1";
chr11	HAVANA	exon	46475195	46475284	0	+	.	gene_id "ENSMUSG00000046974.7"; transcript_id "ENSMUST00000050937.7"; gene_type "protein_coding"; gene_name "Timd6"; transcript_type "protein_coding"; transcript_name "Timd6-201"; exon_number 4; exon_id "ENSMUSE00000385059.2"; level 2; protein_id "ENSMUSP00000050057.7"; transcript_support_level "1"; mgi_id "MGI:3039605"; tag "basic"; tag "Ensembl_canonical"; tag "GENCODE_Primary"; tag "appris_principal_1"; tag "CCDS"; ccdsid "CCDS24580.1"; havana_gene "OTTMUSG00000005501.1"; havana_transcript "OTTMUST00000012238.1";
chr11	HAVANA	CDS	46475195	46475284	0	+	2	gene_id "ENSMUSG00000046974.7"; transcript_id "ENSMUST00000050937.7"; gene_type "protein_coding"; gene_name "Timd6"; transcript_type "protein_coding"; transcript_name "Timd6-201"; exon_number 4; exon_id "ENSMUSE00000385059.2"; level 2; protein_id "ENSMUSP00000050057.7"; transcript_support_level "1"; mgi_id "MGI:3039605"; tag "basic"; tag "Ensembl_canonical"; tag "GENCODE_Primary"; tag "appris_principal_1"; tag "CCDS"; ccdsid "CCDS24580.1"; havana_gene "OTTMUSG00000005501.1"; havana_transcript "OTTMUST00000012238.1";
chr11	HAVANA	exon	46477027	46477063	0	+	.	gene_id "ENSMUSG00000046974.7"; transcript_id "ENSMUST00000050937.7"; gene_type "protein_coding"; gene_name "Timd6"; transcript_type "protein_coding"; transcript_name "Timd6-201"; exon_number 5; exon_id "ENSMUSE00000419644.2"; level 2; protein_id "ENSMUSP00000050057.7"; transcript_support_level "1"; mgi_id "MGI:3039605"; tag "basic"; tag "Ensembl_canonical"; tag "GENCODE_Primary"; tag "appris_principal_1"; tag "CCDS"; ccdsid "CCDS24580.1"; havana_gene "OTTMUSG00000005501.1"; havana_transcript "OTTMUST00000012238.1";
chr11	HAVANA	CDS	46477027	46477063	0	+	2	gene_id "ENSMUSG00000046974.7"; transcript_id "ENSMUST00000050937.7"; gene_type "protein_coding"; gene_name "Timd6"; transcript_type "protein_coding"; transcript_name "Timd6-201"; exon_number 5; exon_id "ENSMUSE00000419644.2"; level 2; protein_id "ENSMUSP00000050057.7"; transcript_support_level "1"; mgi_id "MGI:3039605"; tag "basic"; tag "Ensembl_canonical"; tag "GENCODE_Primary"; tag "appris_principal_1"; tag "CCDS"; ccdsid "CCDS24580.1"; havana_gene "OTTMUSG00000005501.1"; havana_transcript "OTTMUST00000012238.1";
chr11	HAVANA	CDS	46478724	46478784	0	+	1	gene_id "ENSMUSG00000046974.7"; transcript_id "ENSMUST00000050937.7"; gene_type "protein_coding"; gene_name "Timd6"; transcript_type "protein_coding"; transcript_name "Timd6-201"; exon_number 6; exon_id "ENSMUSE00000419659.6"; level 2; protein_id "ENSMUSP00000050057.7"; transcript_support_level "1"; mgi_id "MGI:3039605"; tag "basic"; tag "Ensembl_canonical"; tag "GENCODE_Primary"; tag "appris_principal_1"; tag "CCDS"; ccdsid "CCDS24580.1"; havana_gene "OTTMUSG00000005501.1"; havana_transcript "OTTMUST00000012238.1";
chr11	HAVANA	exon	46478724	46480059	0	+	.	gene_id "ENSMUSG00000046974.7"; transcript_id "ENSMUST00000050937.7"; gene_type "protein_coding"; gene_name "Timd6"; transcript_type "protein_coding"; transcript_name "Timd6-201"; exon_number 6; exon_id "ENSMUSE00000419659.6"; level 2; protein_id "ENSMUSP00000050057.7"; transcript_support_level "1"; mgi_id "MGI:3039605"; tag "basic"; tag "Ensembl_canonical"; tag "GENCODE_Primary"; tag "appris_principal_1"; tag "CCDS"; ccdsid "CCDS24580.1"; havana_gene "OTTMUSG00000005501.1"; havana_transcript "OTTMUST00000012238.1";
chr11	HAVANA	stop_codon	46478785	46478787	0	+	0	gene_id "ENSMUSG00000046974.7"; transcript_id "ENSMUST00000050937.7"; gene_type "protein_coding"; gene_name "Timd6"; transcript_type "protein_coding"; transcript_name "Timd6-201"; exon_number 6; exon_id "ENSMUSE00000419659.6"; level 2; protein_id "ENSMUSP00000050057.7"; transcript_support_level "1"; mgi_id "MGI:3039605"; tag "basic"; tag "Ensembl_canonical"; tag "GENCODE_Primary"; tag "appris_principal_1"; tag "CCDS"; ccdsid "CCDS24580.1"; havana_gene "OTTMUSG00000005501.1"; havana_transcript "OTTMUST00000012238.1";
chr11	HAVANA	UTR	46478785	46480059	0	+	.	gene_id "ENSMUSG00000046974.7"; transcript_id "ENSMUST00000050937.7"; gene_type "protein_coding"; gene_name "Timd6"; transcript_type "protein_coding"; transcript_name "Timd6-201"; exon_number 6; exon_id "ENSMUSE00000419659.6"; level 2; protein_id "ENSMUSP00000050057.7"; transcript_support_level "1"; mgi_id "MGI:3039605"; tag "basic"; tag "Ensembl_canonical"; tag "GENCODE_Primary"; tag "appris_principal_1"; tag "CCDS"; ccdsid "CCDS24580.1"; havana_gene "OTTMUSG00000005501.1"; havana_transcript "OTTMUST00000012238.1";
chr11	sragcm37_es	exon	46607201	46607496	0.531070246381339	+	.	gene_id "ENSMUSG00000040405.14"; transcript_id "ENSMUSG00000040405.14_tx_10"; exon_id "chr11_46607201_46607496_+"; exonnum "1"; txlen "2647";
chr11	sragcm37_es	exon	46607201	46607496	0.289351801467253	+	.	gene_id "ENSMUSG00000040405.14"; transcript_id "ENSMUSG00000040405.14_tx_11"; exon_id "chr11_46607201_46607496_+"; exonnum "1"; txlen "571";
chr11	sragcm37_es	exon	46607201	46607496	0.284206911956875	+	.	gene_id "ENSMUSG00000040405.14"; transcript_id "ENSMUSG00000040405.14_tx_12"; exon_id "chr11_46607201_46607496_+"; exonnum "1"; txlen "2845";
chr11	sragcm37_es	exon	46607201	46607496	0.18642126563015	+	.	gene_id "ENSMUSG00000040405.14"; transcript_id "ENSMUSG00000040405.14_tx_14"; exon_id "chr11_46607201_46607496_+"; exonnum "1"; txlen "732";
chr11	sragcm37_es	exon	46607201	46607496	0.182562378606583	+	.	gene_id "ENSMUSG00000040405.14"; transcript_id "ENSMUSG00000040405.14_tx_15"; exon_id "chr11_46607201_46607496_+"; exonnum "1"; txlen "2741";
chr11	sragcm37_es	exon	46607201	46607496	3.23518256897804	+	.	gene_id "ENSMUSG00000040405.14"; transcript_id "ENSMUSG00000040405.14_tx_3"; exon_id "chr11_46607201_46607496_+"; exonnum "1"; txlen "2597";
chr11	sragcm37_es	exon	46607201	46607496	2.69597375066659	+	.	gene_id "ENSMUSG00000040405.14"; transcript_id "ENSMUSG00000040405.14_tx_4"; exon_id "chr11_46607201_46607496_+"; exonnum "1"; txlen "2666";
chr11	sragcm37_es	exon	46607201	46607496	1.15708489465798	+	.	gene_id "ENSMUSG00000040405.14"; transcript_id "ENSMUSG00000040405.14_tx_5"; exon_id "chr11_46607201_46607496_+"; exonnum "1"; txlen "2560";
chr11	sragcm37_es	exon	46607201	46607496	1.15708489465798	+	.	gene_id "ENSMUSG00000040405.14"; transcript_id "ENSMUSG00000040405.14_tx_6"; exon_id "chr11_46607201_46607496_+"; exonnum "1"; txlen "2629";
chr11	sragcm37_es	exon	46607201	46607496	0.922075859429031	+	.	gene_id "ENSMUSG00000040405.14"; transcript_id "ENSMUSG00000040405.14_tx_7"; exon_id "chr11_46607201_46607496_+"; exonnum "1"; txlen "2684";
chr11	sragcm37_es	exon	46607201	46607496	0.798679425945155	+	.	gene_id "ENSMUSG00000040405.14"; transcript_id "ENSMUSG00000040405.14_tx_8"; exon_id "chr11_46607201_46607496_+"; exonnum "1"; txlen "2753";
chr11	sragcm37_es	exon	46607201	46607496	0.531070246381339	+	.	gene_id "ENSMUSG00000040405.14"; transcript_id "ENSMUSG00000040405.14_tx_9"; exon_id "chr11_46607201_46607496_+"; exonnum "1"; txlen "2716";
chr11	sragcm37_mid	exon	46611344	46611504	0.284206911956875	+	.	gene_id "ENSMUSG00000040405.14"; transcript_id "ENSMUSG00000040405.14_tx_12"; exon_id "chr11_46611344_46611504_+"; exonnum "2"; txlen "2845";
chr11	sragcm37_mid	exon	46611344	46611504	0.18642126563015	+	.	gene_id "ENSMUSG00000040405.14"; transcript_id "ENSMUSG00000040405.14_tx_14"; exon_id "chr11_46611344_46611504_+"; exonnum "2"; txlen "732";
chr11	sragcm37_es	exon	46617583	46617636	0.00673351555295365	+	.	gene_id "ENSMUSG00000040405.14"; transcript_id "ENSMUSG00000040405.14_tx_16"; exon_id "chr11_46617583_46617636_+"; exonnum "1"; txlen "2976";
chr11	sragcm37_mid	exon	46617861	46617914	0.00673351555295365	+	.	gene_id "ENSMUSG00000040405.14"; transcript_id "ENSMUSG00000040405.14_tx_16"; exon_id "chr11_46617861_46617914_+"; exonnum "2"; txlen "2976";
chr11	HAVANA	gene	46618645	46619457	0	+	.	gene_id "ENSMUSG00000080776.2"; gene_type "processed_pseudogene"; gene_name "Gm12174"; level 2; mgi_id "MGI:3651722"; havana_gene "OTTMUSG00000005507.1";
chr11	HAVANA	transcript	46618645	46619457	0	+	.	gene_id "ENSMUSG00000080776.2"; transcript_id "ENSMUST00000119853.2"; gene_type "processed_pseudogene"; gene_name "Gm12174"; transcript_type "processed_pseudogene"; transcript_name "Gm12174-201"; level 2; transcript_support_level "NA"; mgi_id "MGI:3651722"; ont "PGO:0000004"; tag "basic"; tag "Ensembl_canonical"; tag "GENCODE_Primary"; havana_gene "OTTMUSG00000005507.1"; havana_transcript "OTTMUST00000012255.1";
chr11	HAVANA	exon	46618645	46619457	0	+	.	gene_id "ENSMUSG00000080776.2"; transcript_id "ENSMUST00000119853.2"; gene_type "processed_pseudogene"; gene_name "Gm12174"; transcript_type "processed_pseudogene"; transcript_name "Gm12174-201"; exon_number 1; exon_id "ENSMUSE00000709156.2"; level 2; transcript_support_level "NA"; mgi_id "MGI:3651722"; ont "PGO:0000004"; tag "basic"; tag "Ensembl_canonical"; tag "GENCODE_Primary"; havana_gene "OTTMUSG00000005507.1"; havana_transcript "OTTMUST00000012255.1";
chr11	sragcm37_mid	exon	46620510	46620736	0.00673351555295365	+	.	gene_id "ENSMUSG00000040405.14"; transcript_id "ENSMUSG00000040405.14_tx_16"; exon_id "chr11_46620510_46620736_+"; exonnum "3"; txlen "2976";
chr11	sragcm37_mid	exon	46625871	46625957	0.531070246381339	+	.	gene_id "ENSMUSG00000040405.14"; transcript_id "ENSMUSG00000040405.14_tx_10"; exon_id "chr11_46625871_46625957_+"; exonnum "2"; txlen "2647";
chr11	sragcm37_mid	exon	46625871	46625957	0.289351801467253	+	.	gene_id "ENSMUSG00000040405.14"; transcript_id "ENSMUSG00000040405.14_tx_11"; exon_id "chr11_46625871_46625957_+"; exonnum "2"; txlen "571";
chr11	sragcm37_mid	exon	46625871	46625957	0.284206911956875	+	.	gene_id "ENSMUSG00000040405.14"; transcript_id "ENSMUSG00000040405.14_tx_12"; exon_id "chr11_46625871_46625957_+"; exonnum "3"; txlen "2845";
chr11	sragcm37_mid	exon	46625871	46625957	0.18642126563015	+	.	gene_id "ENSMUSG00000040405.14"; transcript_id "ENSMUSG00000040405.14_tx_14"; exon_id "chr11_46625871_46625957_+"; exonnum "3"; txlen "732";
chr11	sragcm37_mid	exon	46625871	46625957	0.00673351555295365	+	.	gene_id "ENSMUSG00000040405.14"; transcript_id "ENSMUSG00000040405.14_tx_16"; exon_id "chr11_46625871_46625957_+"; exonnum "4"; txlen "2976";
chr11	sragcm37_mid	exon	46625871	46625957	0.922075859429031	+	.	gene_id "ENSMUSG00000040405.14"; transcript_id "ENSMUSG00000040405.14_tx_7"; exon_id "chr11_46625871_46625957_+"; exonnum "2"; txlen "2684";
chr11	sragcm37_mid	exon	46625871	46625957	0.798679425945155	+	.	gene_id "ENSMUSG00000040405.14"; transcript_id "ENSMUSG00000040405.14_tx_8"; exon_id "chr11_46625871_46625957_+"; exonnum "2"; txlen "2753";
chr11	sragcm37_mid	exon	46625871	46625957	0.531070246381339	+	.	gene_id "ENSMUSG00000040405.14"; transcript_id "ENSMUSG00000040405.14_tx_9"; exon_id "chr11_46625871_46625957_+"; exonnum "2"; txlen "2716";
chr11	HAVANA	exon	46625907	46625957	0	+	.	gene_id "ENSMUSG00000040405.14"; transcript_id "ENSMUST00000109224.9"; gene_type "protein_coding"; gene_name "Havcr1"; transcript_type "protein_coding"; transcript_name "Havcr1-204"; exon_number 1; exon_id "ENSMUSE00000896985.2"; level 2; protein_id "ENSMUSP00000104847.3"; transcript_support_level "3"; mgi_id "MGI:2159680"; tag "mRNA_end_NF"; tag "cds_end_NF"; tag "alternative_5_UTR"; havana_gene "OTTMUSG00000005506.1"; havana_transcript "OTTMUST00000094590.1";
chr11	HAVANA	UTR	46625907	46625957	0	+	.	gene_id "ENSMUSG00000040405.14"; transcript_id "ENSMUST00000109224.9"; gene_type "protein_coding"; gene_name "Havcr1"; transcript_type "protein_coding"; transcript_name "Havcr1-204"; exon_number 1; exon_id "ENSMUSE00000896985.2"; level 2; protein_id "ENSMUSP00000104847.3"; transcript_support_level "3"; mgi_id "MGI:2159680"; tag "mRNA_end_NF"; tag "cds_end_NF"; tag "alternative_5_UTR"; havana_gene "OTTMUSG00000005506.1"; havana_transcript "OTTMUST00000094590.1";
chr11	HAVANA	transcript	46625907	46647072	0	+	.	gene_id "ENSMUSG00000040405.14"; transcript_id "ENSMUST00000109224.9"; gene_type "protein_coding"; gene_name "Havcr1"; transcript_type "protein_coding"; transcript_name "Havcr1-204"; level 2; protein_id "ENSMUSP00000104847.3"; transcript_support_level "3"; mgi_id "MGI:2159680"; tag "mRNA_end_NF"; tag "cds_end_NF"; tag "alternative_5_UTR"; havana_gene "OTTMUSG00000005506.1"; havana_transcript "OTTMUST00000094590.1";
chr11	HAVANA	gene	46625907	46670405	0	+	.	gene_id "ENSMUSG00000040405.14"; gene_type "protein_coding"; gene_name "Havcr1"; level 2; mgi_id "MGI:2159680"; havana_gene "OTTMUSG00000005506.1";
chr11	sragcm37_ss	exon	46628659	46628846	0.289351801467253	+	.	gene_id "ENSMUSG00000040405.14"; transcript_id "ENSMUSG00000040405.14_tx_11"; exon_id "chr11_46628659_46628846_+"; exonnum "3"; txlen "571";
chr11	sragcm37_ss	exon	46628659	46628846	0.18642126563015	+	.	gene_id "ENSMUSG00000040405.14"; transcript_id "ENSMUSG00000040405.14_tx_14"; exon_id "chr11_46628659_46628846_+"; exonnum "4"; txlen "732";
chr11	sragcm37_mid	exon	46630212	46630355	0.182562378606583	+	.	gene_id "ENSMUSG00000040405.14"; transcript_id "ENSMUSG00000040405.14_tx_15"; exon_id "chr11_46630212_46630355_+"; exonnum "2"; txlen "2741";
chr11	sragcm37_mid	exon	46630615	46631094	0.531070246381339	+	.	gene_id "ENSMUSG00000040405.14"; transcript_id "ENSMUSG00000040405.14_tx_10"; exon_id "chr11_46630615_46631094_+"; exonnum "3"; txlen "2647";
chr11	sragcm37_mid	exon	46630615	46631094	0.284206911956875	+	.	gene_id "ENSMUSG00000040405.14"; transcript_id "ENSMUSG00000040405.14_tx_12"; exon_id "chr11_46630615_46631094_+"; exonnum "4"; txlen "2845";
chr11	sragcm37_mid	exon	46630615	46631094	0.182562378606583	+	.	gene_id "ENSMUSG00000040405.14"; transcript_id "ENSMUSG00000040405.14_tx_15"; exon_id "chr11_46630615_46631094_+"; exonnum "3"; txlen "2741";
chr11	sragcm37_mid	exon	46630615	46631094	0.00673351555295365	+	.	gene_id "ENSMUSG00000040405.14"; transcript_id "ENSMUSG00000040405.14_tx_16"; exon_id "chr11_46630615_46631094_+"; exonnum "5"; txlen "2976";
chr11	sragcm37_mid	exon	46630615	46631094	3.23518256897804	+	.	gene_id "ENSMUSG00000040405.14"; transcript_id "ENSMUSG00000040405.14_tx_3"; exon_id "chr11_46630615_46631094_+"; exonnum "2"; txlen "2597";
chr11	sragcm37_mid	exon	46630615	46631094	2.69597375066659	+	.	gene_id "ENSMUSG00000040405.14"; transcript_id "ENSMUSG00000040405.14_tx_4"; exon_id "chr11_46630615_46631094_+"; exonnum "2"; txlen "2666";
chr11	sragcm37_mid	exon	46630615	46631094	1.15708489465798	+	.	gene_id "ENSMUSG00000040405.14"; transcript_id "ENSMUSG00000040405.14_tx_5"; exon_id "chr11_46630615_46631094_+"; exonnum "2"; txlen "2560";
chr11	sragcm37_mid	exon	46630615	46631094	1.15708489465798	+	.	gene_id "ENSMUSG00000040405.14"; transcript_id "ENSMUSG00000040405.14_tx_6"; exon_id "chr11_46630615_46631094_+"; exonnum "2"; txlen "2629";
chr11	sragcm37_mid	exon	46630615	46631094	0.922075859429031	+	.	gene_id "ENSMUSG00000040405.14"; transcript_id "ENSMUSG00000040405.14_tx_7"; exon_id "chr11_46630615_46631094_+"; exonnum "3"; txlen "2684";
chr11	sragcm37_mid	exon	46630615	46631094	0.798679425945155	+	.	gene_id "ENSMUSG00000040405.14"; transcript_id "ENSMUSG00000040405.14_tx_8"; exon_id "chr11_46630615_46631094_+"; exonnum "3"; txlen "2753";
chr11	sragcm37_mid	exon	46630615	46631094	0.531070246381339	+	.	gene_id "ENSMUSG00000040405.14"; transcript_id "ENSMUSG00000040405.14_tx_9"; exon_id "chr11_46630615_46631094_+"; exonnum "3"; txlen "2716";
chr11	HAVANA	exon	46630888	46631094	0	+	.	gene_id "ENSMUSG00000040405.14"; transcript_id "ENSMUST00000081819.11"; gene_type "protein_coding"; gene_name "Havcr1"; transcript_type "protein_coding"; transcript_name "Havcr1-202"; exon_number 1; exon_id "ENSMUSE00000654082.3"; level 2; protein_id "ENSMUSP00000080503.5"; transcript_support_level "1"; mgi_id "MGI:2159680"; tag "basic"; tag "appris_alternative_2"; tag "CCDS"; ccdsid "CCDS48778.1"; havana_gene "OTTMUSG00000005506.1"; havana_transcript "OTTMUST00000012253.1";
chr11	HAVANA	UTR	46630888	46631094	0	+	.	gene_id "ENSMUSG00000040405.14"; transcript_id "ENSMUST00000081819.11"; gene_type "protein_coding"; gene_name "Havcr1"; transcript_type "protein_coding"; transcript_name "Havcr1-202"; exon_number 1; exon_id "ENSMUSE00000654082.3"; level 2; protein_id "ENSMUSP00000080503.5"; transcript_support_level "1"; mgi_id "MGI:2159680"; tag "basic"; tag "appris_alternative_2"; tag "CCDS"; ccdsid "CCDS48778.1"; havana_gene "OTTMUSG00000005506.1"; havana_transcript "OTTMUST00000012253.1";
chr11	HAVANA	transcript	46630888	46670405	0	+	.	gene_id "ENSMUSG00000040405.14"; transcript_id "ENSMUST00000081819.11"; gene_type "protein_coding"; gene_name "Havcr1"; transcript_type "protein_coding"; transcript_name "Havcr1-202"; level 2; protein_id "ENSMUSP00000080503.5"; transcript_support_level "1"; mgi_id "MGI:2159680"; tag "basic"; tag "appris_alternative_2"; tag "CCDS"; ccdsid "CCDS48778.1"; havana_gene "OTTMUSG00000005506.1"; havana_transcript "OTTMUST00000012253.1";
chr11	sragcm37_mid	exon	46640564	46640747	0.00673351555295365	+	.	gene_id "ENSMUSG00000040405.14"; transcript_id "ENSMUSG00000040405.14_tx_16"; exon_id "chr11_46640564_46640747_+"; exonnum "6"; txlen "2976";
chr11	HAVANA	exon	46641338	46641498	0	+	.	gene_id "ENSMUSG00000040405.14"; transcript_id "ENSMUST00000109223.8"; gene_type "protein_coding"; gene_name "Havcr1"; transcript_type "protein_coding"; transcript_name "Havcr1-203"; exon_number 1; exon_id "ENSMUSE00000679504.2"; level 2; protein_id "ENSMUSP00000104846.2"; transcript_support_level "1"; mgi_id "MGI:2159680"; tag "alternative_5_UTR"; tag "basic"; tag "appris_alternative_2"; tag "CCDS"; ccdsid "CCDS48778.1"; havana_gene "OTTMUSG00000005506.1"; havana_transcript "OTTMUST00000094591.1";
chr11	HAVANA	UTR	46641338	46641498	0	+	.	gene_id "ENSMUSG00000040405.14"; transcript_id "ENSMUST00000109223.8"; gene_type "protein_coding"; gene_name "Havcr1"; transcript_type "protein_coding"; transcript_name "Havcr1-203"; exon_number 1; exon_id "ENSMUSE00000679504.2"; level 2; protein_id "ENSMUSP00000104846.2"; transcript_support_level "1"; mgi_id "MGI:2159680"; tag "alternative_5_UTR"; tag "basic"; tag "appris_alternative_2"; tag "CCDS"; ccdsid "CCDS48778.1"; havana_gene "OTTMUSG00000005506.1"; havana_transcript "OTTMUST00000094591.1";
chr11	HAVANA	transcript	46641338	46670403	0	+	.	gene_id "ENSMUSG00000040405.14"; transcript_id "ENSMUST00000109223.8"; gene_type "protein_coding"; gene_name "Havcr1"; transcript_type "protein_coding"; transcript_name "Havcr1-203"; level 2; protein_id "ENSMUSP00000104846.2"; transcript_support_level "1"; mgi_id "MGI:2159680"; tag "alternative_5_UTR"; tag "basic"; tag "appris_alternative_2"; tag "CCDS"; ccdsid "CCDS48778.1"; havana_gene "OTTMUSG00000005506.1"; havana_transcript "OTTMUST00000094591.1";
chr11	HAVANA	UTR	46641995	46642003	0	+	.	gene_id "ENSMUSG00000040405.14"; transcript_id "ENSMUST00000109224.9"; gene_type "protein_coding"; gene_name "Havcr1"; transcript_type "protein_coding"; transcript_name "Havcr1-204"; exon_number 2; exon_id "ENSMUSE00001032849.2"; level 2; protein_id "ENSMUSP00000104847.3"; transcript_support_level "3"; mgi_id "MGI:2159680"; tag "mRNA_end_NF"; tag "cds_end_NF"; tag "alternative_5_UTR"; havana_gene "OTTMUSG00000005506.1"; havana_transcript "OTTMUST00000094590.1";
chr11	HAVANA	UTR	46641995	46642003	0	+	.	gene_id "ENSMUSG00000040405.14"; transcript_id "ENSMUST00000081819.11"; gene_type "protein_coding"; gene_name "Havcr1"; transcript_type "protein_coding"; transcript_name "Havcr1-202"; exon_number 2; exon_id "ENSMUSE00001032849.2"; level 2; protein_id "ENSMUSP00000080503.5"; transcript_support_level "1"; mgi_id "MGI:2159680"; tag "basic"; tag "appris_alternative_2"; tag "CCDS"; ccdsid "CCDS48778.1"; havana_gene "OTTMUSG00000005506.1"; havana_transcript "OTTMUST00000012253.1";
chr11	HAVANA	UTR	46641995	46642003	0	+	.	gene_id "ENSMUSG00000040405.14"; transcript_id "ENSMUST00000109223.8"; gene_type "protein_coding"; gene_name "Havcr1"; transcript_type "protein_coding"; transcript_name "Havcr1-203"; exon_number 2; exon_id "ENSMUSE00001032849.2"; level 2; protein_id "ENSMUSP00000104846.2"; transcript_support_level "1"; mgi_id "MGI:2159680"; tag "alternative_5_UTR"; tag "basic"; tag "appris_alternative_2"; tag "CCDS"; ccdsid "CCDS48778.1"; havana_gene "OTTMUSG00000005506.1"; havana_transcript "OTTMUST00000094591.1";
chr11	HAVANA	UTR	46641995	46642003	0	+	.	gene_id "ENSMUSG00000040405.14"; transcript_id "ENSMUST00000047568.5"; gene_type "protein_coding"; gene_name "Havcr1"; transcript_type "protein_coding"; transcript_name "Havcr1-201"; exon_number 1; exon_id "ENSMUSE00001032849.2"; level 2; protein_id "ENSMUSP00000043827.5"; transcript_support_level "1"; mgi_id "MGI:2159680"; tag "basic"; tag "Ensembl_canonical"; tag "GENCODE_Primary"; tag "appris_principal_2"; tag "CCDS"; ccdsid "CCDS24583.1"; havana_gene "OTTMUSG00000005506.1"; havana_transcript "OTTMUST00000012254.1";
chr11	HAVANA	exon	46641995	46642052	0	+	.	gene_id "ENSMUSG00000040405.14"; transcript_id "ENSMUST00000109224.9"; gene_type "protein_coding"; gene_name "Havcr1"; transcript_type "protein_coding"; transcript_name "Havcr1-204"; exon_number 2; exon_id "ENSMUSE00001032849.2"; level 2; protein_id "ENSMUSP00000104847.3"; transcript_support_level "3"; mgi_id "MGI:2159680"; tag "mRNA_end_NF"; tag "cds_end_NF"; tag "alternative_5_UTR"; havana_gene "OTTMUSG00000005506.1"; havana_transcript "OTTMUST00000094590.1";
chr11	HAVANA	exon	46641995	46642052	0	+	.	gene_id "ENSMUSG00000040405.14"; transcript_id "ENSMUST00000081819.11"; gene_type "protein_coding"; gene_name "Havcr1"; transcript_type "protein_coding"; transcript_name "Havcr1-202"; exon_number 2; exon_id "ENSMUSE00001032849.2"; level 2; protein_id "ENSMUSP00000080503.5"; transcript_support_level "1"; mgi_id "MGI:2159680"; tag "basic"; tag "appris_alternative_2"; tag "CCDS"; ccdsid "CCDS48778.1"; havana_gene "OTTMUSG00000005506.1"; havana_transcript "OTTMUST00000012253.1";
chr11	HAVANA	exon	46641995	46642052	0	+	.	gene_id "ENSMUSG00000040405.14"; transcript_id "ENSMUST00000109223.8"; gene_type "protein_coding"; gene_name "Havcr1"; transcript_type "protein_coding"; transcript_name "Havcr1-203"; exon_number 2; exon_id "ENSMUSE00001032849.2"; level 2; protein_id "ENSMUSP00000104846.2"; transcript_support_level "1"; mgi_id "MGI:2159680"; tag "alternative_5_UTR"; tag "basic"; tag "appris_alternative_2"; tag "CCDS"; ccdsid "CCDS48778.1"; havana_gene "OTTMUSG00000005506.1"; havana_transcript "OTTMUST00000094591.1";
chr11	HAVANA	exon	46641995	46642052	0	+	.	gene_id "ENSMUSG00000040405.14"; transcript_id "ENSMUST00000047568.5"; gene_type "protein_coding"; gene_name "Havcr1"; transcript_type "protein_coding"; transcript_name "Havcr1-201"; exon_number 1; exon_id "ENSMUSE00001032849.2"; level 2; protein_id "ENSMUSP00000043827.5"; transcript_support_level "1"; mgi_id "MGI:2159680"; tag "basic"; tag "Ensembl_canonical"; tag "GENCODE_Primary"; tag "appris_principal_2"; tag "CCDS"; ccdsid "CCDS24583.1"; havana_gene "OTTMUSG00000005506.1"; havana_transcript "OTTMUST00000012254.1";
chr11	ENSEMBL_gcm37	exon	46641995	46642052	0.531070246381339	+	.	gene_id "ENSMUSG00000040405.14"; transcript_id "ENSMUSG00000040405.14_tx_10"; exon_id "chr11_46641995_46642052_+"; exonnum "4"; txlen "2647";
chr11	ENSEMBL_gcm37	exon	46641995	46642052	0.284206911956875	+	.	gene_id "ENSMUSG00000040405.14"; transcript_id "ENSMUSG00000040405.14_tx_12"; exon_id "chr11_46641995_46642052_+"; exonnum "5"; txlen "2845";
chr11	ENSEMBL_gcm37	exon	46641995	46642052	0.182562378606583	+	.	gene_id "ENSMUSG00000040405.14"; transcript_id "ENSMUSG00000040405.14_tx_15"; exon_id "chr11_46641995_46642052_+"; exonnum "4"; txlen "2741";
chr11	ENSEMBL_gcm37	exon	46641995	46642052	0.00673351555295365	+	.	gene_id "ENSMUSG00000040405.14"; transcript_id "ENSMUSG00000040405.14_tx_16"; exon_id "chr11_46641995_46642052_+"; exonnum "7"; txlen "2976";
chr11	ENSEMBL_gcm37	exon	46641995	46642052	3.23518256897804	+	.	gene_id "ENSMUSG00000040405.14"; transcript_id "ENSMUSG00000040405.14_tx_3"; exon_id "chr11_46641995_46642052_+"; exonnum "3"; txlen "2597";
chr11	ENSEMBL_gcm37	exon	46641995	46642052	2.69597375066659	+	.	gene_id "ENSMUSG00000040405.14"; transcript_id "ENSMUSG00000040405.14_tx_4"; exon_id "chr11_46641995_46642052_+"; exonnum "3"; txlen "2666";
chr11	ENSEMBL_gcm37	exon	46641995	46642052	1.15708489465798	+	.	gene_id "ENSMUSG00000040405.14"; transcript_id "ENSMUSG00000040405.14_tx_5"; exon_id "chr11_46641995_46642052_+"; exonnum "3"; txlen "2560";
chr11	ENSEMBL_gcm37	exon	46641995	46642052	1.15708489465798	+	.	gene_id "ENSMUSG00000040405.14"; transcript_id "ENSMUSG00000040405.14_tx_6"; exon_id "chr11_46641995_46642052_+"; exonnum "3"; txlen "2629";
chr11	ENSEMBL_gcm37	exon	46641995	46642052	0.922075859429031	+	.	gene_id "ENSMUSG00000040405.14"; transcript_id "ENSMUSG00000040405.14_tx_7"; exon_id "chr11_46641995_46642052_+"; exonnum "4"; txlen "2684";
chr11	ENSEMBL_gcm37	exon	46641995	46642052	0.798679425945155	+	.	gene_id "ENSMUSG00000040405.14"; transcript_id "ENSMUSG00000040405.14_tx_8"; exon_id "chr11_46641995_46642052_+"; exonnum "4"; txlen "2753";
chr11	ENSEMBL_gcm37	exon	46641995	46642052	0.531070246381339	+	.	gene_id "ENSMUSG00000040405.14"; transcript_id "ENSMUSG00000040405.14_tx_9"; exon_id "chr11_46641995_46642052_+"; exonnum "4"; txlen "2716";
chr11	HAVANA	transcript	46641995	46670405	0	+	.	gene_id "ENSMUSG00000040405.14"; transcript_id "ENSMUST00000047568.5"; gene_type "protein_coding"; gene_name "Havcr1"; transcript_type "protein_coding"; transcript_name "Havcr1-201"; level 2; protein_id "ENSMUSP00000043827.5"; transcript_support_level "1"; mgi_id "MGI:2159680"; tag "basic"; tag "Ensembl_canonical"; tag "GENCODE_Primary"; tag "appris_principal_2"; tag "CCDS"; ccdsid "CCDS24583.1"; havana_gene "OTTMUSG00000005506.1"; havana_transcript "OTTMUST00000012254.1";
chr11	HAVANA	start_codon	46642004	46642006	0	+	0	gene_id "ENSMUSG00000040405.14"; transcript_id "ENSMUST00000109224.9"; gene_type "protein_coding"; gene_name "Havcr1"; transcript_type "protein_coding"; transcript_name "Havcr1-204"; exon_number 2; exon_id "ENSMUSE00001032849.2"; level 2; protein_id "ENSMUSP00000104847.3"; transcript_support_level "3"; mgi_id "MGI:2159680"; tag "mRNA_end_NF"; tag "cds_end_NF"; tag "alternative_5_UTR"; havana_gene "OTTMUSG00000005506.1"; havana_transcript "OTTMUST00000094590.1";
chr11	HAVANA	start_codon	46642004	46642006	0	+	0	gene_id "ENSMUSG00000040405.14"; transcript_id "ENSMUST00000081819.11"; gene_type "protein_coding"; gene_name "Havcr1"; transcript_type "protein_coding"; transcript_name "Havcr1-202"; exon_number 2; exon_id "ENSMUSE00001032849.2"; level 2; protein_id "ENSMUSP00000080503.5"; transcript_support_level "1"; mgi_id "MGI:2159680"; tag "basic"; tag "appris_alternative_2"; tag "CCDS"; ccdsid "CCDS48778.1"; havana_gene "OTTMUSG00000005506.1"; havana_transcript "OTTMUST00000012253.1";
chr11	HAVANA	start_codon	46642004	46642006	0	+	0	gene_id "ENSMUSG00000040405.14"; transcript_id "ENSMUST00000109223.8"; gene_type "protein_coding"; gene_name "Havcr1"; transcript_type "protein_coding"; transcript_name "Havcr1-203"; exon_number 2; exon_id "ENSMUSE00001032849.2"; level 2; protein_id "ENSMUSP00000104846.2"; transcript_support_level "1"; mgi_id "MGI:2159680"; tag "alternative_5_UTR"; tag "basic"; tag "appris_alternative_2"; tag "CCDS"; ccdsid "CCDS48778.1"; havana_gene "OTTMUSG00000005506.1"; havana_transcript "OTTMUST00000094591.1";
chr11	HAVANA	start_codon	46642004	46642006	0	+	0	gene_id "ENSMUSG00000040405.14"; transcript_id "ENSMUST00000047568.5"; gene_type "protein_coding"; gene_name "Havcr1"; transcript_type "protein_coding"; transcript_name "Havcr1-201"; exon_number 1; exon_id "ENSMUSE00001032849.2"; level 2; protein_id "ENSMUSP00000043827.5"; transcript_support_level "1"; mgi_id "MGI:2159680"; tag "basic"; tag "Ensembl_canonical"; tag "GENCODE_Primary"; tag "appris_principal_2"; tag "CCDS"; ccdsid "CCDS24583.1"; havana_gene "OTTMUSG00000005506.1"; havana_transcript "OTTMUST00000012254.1";
chr11	HAVANA	CDS	46642004	46642052	0	+	0	gene_id "ENSMUSG00000040405.14"; transcript_id "ENSMUST00000109224.9"; gene_type "protein_coding"; gene_name "Havcr1"; transcript_type "protein_coding"; transcript_name "Havcr1-204"; exon_number 2; exon_id "ENSMUSE00001032849.2"; level 2; protein_id "ENSMUSP00000104847.3"; transcript_support_level "3"; mgi_id "MGI:2159680"; tag "mRNA_end_NF"; tag "cds_end_NF"; tag "alternative_5_UTR"; havana_gene "OTTMUSG00000005506.1"; havana_transcript "OTTMUST00000094590.1";
chr11	HAVANA	CDS	46642004	46642052	0	+	0	gene_id "ENSMUSG00000040405.14"; transcript_id "ENSMUST00000081819.11"; gene_type "protein_coding"; gene_name "Havcr1"; transcript_type "protein_coding"; transcript_name "Havcr1-202"; exon_number 2; exon_id "ENSMUSE00001032849.2"; level 2; protein_id "ENSMUSP00000080503.5"; transcript_support_level "1"; mgi_id "MGI:2159680"; tag "basic"; tag "appris_alternative_2"; tag "CCDS"; ccdsid "CCDS48778.1"; havana_gene "OTTMUSG00000005506.1"; havana_transcript "OTTMUST00000012253.1";
chr11	HAVANA	CDS	46642004	46642052	0	+	0	gene_id "ENSMUSG00000040405.14"; transcript_id "ENSMUST00000109223.8"; gene_type "protein_coding"; gene_name "Havcr1"; transcript_type "protein_coding"; transcript_name "Havcr1-203"; exon_number 2; exon_id "ENSMUSE00001032849.2"; level 2; protein_id "ENSMUSP00000104846.2"; transcript_support_level "1"; mgi_id "MGI:2159680"; tag "alternative_5_UTR"; tag "basic"; tag "appris_alternative_2"; tag "CCDS"; ccdsid "CCDS48778.1"; havana_gene "OTTMUSG00000005506.1"; havana_transcript "OTTMUST00000094591.1";
chr11	HAVANA	CDS	46642004	46642052	0	+	0	gene_id "ENSMUSG00000040405.14"; transcript_id "ENSMUST00000047568.5"; gene_type "protein_coding"; gene_name "Havcr1"; transcript_type "protein_coding"; transcript_name "Havcr1-201"; exon_number 1; exon_id "ENSMUSE00001032849.2"; level 2; protein_id "ENSMUSP00000043827.5"; transcript_support_level "1"; mgi_id "MGI:2159680"; tag "basic"; tag "Ensembl_canonical"; tag "GENCODE_Primary"; tag "appris_principal_2"; tag "CCDS"; ccdsid "CCDS24583.1"; havana_gene "OTTMUSG00000005506.1"; havana_transcript "OTTMUST00000012254.1";
chr11	HAVANA	exon	46643131	46643469	0	+	.	gene_id "ENSMUSG00000040405.14"; transcript_id "ENSMUST00000109224.9"; gene_type "protein_coding"; gene_name "Havcr1"; transcript_type "protein_coding"; transcript_name "Havcr1-204"; exon_number 3; exon_id "ENSMUSE00000247348.2"; level 2; protein_id "ENSMUSP00000104847.3"; transcript_support_level "3"; mgi_id "MGI:2159680"; tag "mRNA_end_NF"; tag "cds_end_NF"; tag "alternative_5_UTR"; havana_gene "OTTMUSG00000005506.1"; havana_transcript "OTTMUST00000094590.1";
chr11	HAVANA	CDS	46643131	46643469	0	+	2	gene_id "ENSMUSG00000040405.14"; transcript_id "ENSMUST00000109224.9"; gene_type "protein_coding"; gene_name "Havcr1"; transcript_type "protein_coding"; transcript_name "Havcr1-204"; exon_number 3; exon_id "ENSMUSE00000247348.2"; level 2; protein_id "ENSMUSP00000104847.3"; transcript_support_level "3"; mgi_id "MGI:2159680"; tag "mRNA_end_NF"; tag "cds_end_NF"; tag "alternative_5_UTR"; havana_gene "OTTMUSG00000005506.1"; havana_transcript "OTTMUST00000094590.1";
chr11	HAVANA	exon	46643131	46643469	0	+	.	gene_id "ENSMUSG00000040405.14"; transcript_id "ENSMUST00000081819.11"; gene_type "protein_coding"; gene_name "Havcr1"; transcript_type "protein_coding"; transcript_name "Havcr1-202"; exon_number 3; exon_id "ENSMUSE00000247348.2"; level 2; protein_id "ENSMUSP00000080503.5"; transcript_support_level "1"; mgi_id "MGI:2159680"; tag "basic"; tag "appris_alternative_2"; tag "CCDS"; ccdsid "CCDS48778.1"; havana_gene "OTTMUSG00000005506.1"; havana_transcript "OTTMUST00000012253.1";
chr11	HAVANA	CDS	46643131	46643469	0	+	2	gene_id "ENSMUSG00000040405.14"; transcript_id "ENSMUST00000081819.11"; gene_type "protein_coding"; gene_name "Havcr1"; transcript_type "protein_coding"; transcript_name "Havcr1-202"; exon_number 3; exon_id "ENSMUSE00000247348.2"; level 2; protein_id "ENSMUSP00000080503.5"; transcript_support_level "1"; mgi_id "MGI:2159680"; tag "basic"; tag "appris_alternative_2"; tag "CCDS"; ccdsid "CCDS48778.1"; havana_gene "OTTMUSG00000005506.1"; havana_transcript "OTTMUST00000012253.1";
chr11	HAVANA	exon	46643131	46643469	0	+	.	gene_id "ENSMUSG00000040405.14"; transcript_id "ENSMUST00000109223.8"; gene_type "protein_coding"; gene_name "Havcr1"; transcript_type "protein_coding"; transcript_name "Havcr1-203"; exon_number 3; exon_id "ENSMUSE00000247348.2"; level 2; protein_id "ENSMUSP00000104846.2"; transcript_support_level "1"; mgi_id "MGI:2159680"; tag "alternative_5_UTR"; tag "basic"; tag "appris_alternative_2"; tag "CCDS"; ccdsid "CCDS48778.1"; havana_gene "OTTMUSG00000005506.1"; havana_transcript "OTTMUST00000094591.1";
chr11	HAVANA	CDS	46643131	46643469	0	+	2	gene_id "ENSMUSG00000040405.14"; transcript_id "ENSMUST00000109223.8"; gene_type "protein_coding"; gene_name "Havcr1"; transcript_type "protein_coding"; transcript_name "Havcr1-203"; exon_number 3; exon_id "ENSMUSE00000247348.2"; level 2; protein_id "ENSMUSP00000104846.2"; transcript_support_level "1"; mgi_id "MGI:2159680"; tag "alternative_5_UTR"; tag "basic"; tag "appris_alternative_2"; tag "CCDS"; ccdsid "CCDS48778.1"; havana_gene "OTTMUSG00000005506.1"; havana_transcript "OTTMUST00000094591.1";
chr11	HAVANA	exon	46643131	46643469	0	+	.	gene_id "ENSMUSG00000040405.14"; transcript_id "ENSMUST00000047568.5"; gene_type "protein_coding"; gene_name "Havcr1"; transcript_type "protein_coding"; transcript_name "Havcr1-201"; exon_number 2; exon_id "ENSMUSE00000247348.2"; level 2; protein_id "ENSMUSP00000043827.5"; transcript_support_level "1"; mgi_id "MGI:2159680"; tag "basic"; tag "Ensembl_canonical"; tag "GENCODE_Primary"; tag "appris_principal_2"; tag "CCDS"; ccdsid "CCDS24583.1"; havana_gene "OTTMUSG00000005506.1"; havana_transcript "OTTMUST00000012254.1";
chr11	HAVANA	CDS	46643131	46643469	0	+	2	gene_id "ENSMUSG00000040405.14"; transcript_id "ENSMUST00000047568.5"; gene_type "protein_coding"; gene_name "Havcr1"; transcript_type "protein_coding"; transcript_name "Havcr1-201"; exon_number 2; exon_id "ENSMUSE00000247348.2"; level 2; protein_id "ENSMUSP00000043827.5"; transcript_support_level "1"; mgi_id "MGI:2159680"; tag "basic"; tag "Ensembl_canonical"; tag "GENCODE_Primary"; tag "appris_principal_2"; tag "CCDS"; ccdsid "CCDS24583.1"; havana_gene "OTTMUSG00000005506.1"; havana_transcript "OTTMUST00000012254.1";
chr11	ENSEMBL_gcm37	exon	46643131	46643469	0.531070246381339	+	.	gene_id "ENSMUSG00000040405.14"; transcript_id "ENSMUSG00000040405.14_tx_10"; exon_id "chr11_46643131_46643469_+"; exonnum "5"; txlen "2647";
chr11	ENSEMBL_gcm37	exon	46643131	46643469	0.284206911956875	+	.	gene_id "ENSMUSG00000040405.14"; transcript_id "ENSMUSG00000040405.14_tx_12"; exon_id "chr11_46643131_46643469_+"; exonnum "6"; txlen "2845";
chr11	ENSEMBL_gcm37	exon	46643131	46643469	0.182562378606583	+	.	gene_id "ENSMUSG00000040405.14"; transcript_id "ENSMUSG00000040405.14_tx_15"; exon_id "chr11_46643131_46643469_+"; exonnum "5"; txlen "2741";
chr11	ENSEMBL_gcm37	exon	46643131	46643469	0.00673351555295365	+	.	gene_id "ENSMUSG00000040405.14"; transcript_id "ENSMUSG00000040405.14_tx_16"; exon_id "chr11_46643131_46643469_+"; exonnum "8"; txlen "2976";
chr11	ENSEMBL_gcm37	exon	46643131	46643469	3.23518256897804	+	.	gene_id "ENSMUSG00000040405.14"; transcript_id "ENSMUSG00000040405.14_tx_3"; exon_id "chr11_46643131_46643469_+"; exonnum "4"; txlen "2597";
chr11	ENSEMBL_gcm37	exon	46643131	46643469	2.69597375066659	+	.	gene_id "ENSMUSG00000040405.14"; transcript_id "ENSMUSG00000040405.14_tx_4"; exon_id "chr11_46643131_46643469_+"; exonnum "4"; txlen "2666";
chr11	ENSEMBL_gcm37	exon	46643131	46643469	1.15708489465798	+	.	gene_id "ENSMUSG00000040405.14"; transcript_id "ENSMUSG00000040405.14_tx_5"; exon_id "chr11_46643131_46643469_+"; exonnum "4"; txlen "2560";
chr11	ENSEMBL_gcm37	exon	46643131	46643469	1.15708489465798	+	.	gene_id "ENSMUSG00000040405.14"; transcript_id "ENSMUSG00000040405.14_tx_6"; exon_id "chr11_46643131_46643469_+"; exonnum "4"; txlen "2629";
chr11	ENSEMBL_gcm37	exon	46643131	46643469	0.922075859429031	+	.	gene_id "ENSMUSG00000040405.14"; transcript_id "ENSMUSG00000040405.14_tx_7"; exon_id "chr11_46643131_46643469_+"; exonnum "5"; txlen "2684";
chr11	ENSEMBL_gcm37	exon	46643131	46643469	0.798679425945155	+	.	gene_id "ENSMUSG00000040405.14"; transcript_id "ENSMUSG00000040405.14_tx_8"; exon_id "chr11_46643131_46643469_+"; exonnum "5"; txlen "2753";
chr11	ENSEMBL_gcm37	exon	46643131	46643469	0.531070246381339	+	.	gene_id "ENSMUSG00000040405.14"; transcript_id "ENSMUSG00000040405.14_tx_9"; exon_id "chr11_46643131_46643469_+"; exonnum "5"; txlen "2716";
chr11	HAVANA	exon	46646956	46647072	0	+	.	gene_id "ENSMUSG00000040405.14"; transcript_id "ENSMUST00000109224.9"; gene_type "protein_coding"; gene_name "Havcr1"; transcript_type "protein_coding"; transcript_name "Havcr1-204"; exon_number 4; exon_id "ENSMUSE00000897898.2"; level 2; protein_id "ENSMUSP00000104847.3"; transcript_support_level "3"; mgi_id "MGI:2159680"; tag "mRNA_end_NF"; tag "cds_end_NF"; tag "alternative_5_UTR"; havana_gene "OTTMUSG00000005506.1"; havana_transcript "OTTMUST00000094590.1";
chr11	HAVANA	CDS	46646956	46647072	0	+	2	gene_id "ENSMUSG00000040405.14"; transcript_id "ENSMUST00000109224.9"; gene_type "protein_coding"; gene_name "Havcr1"; transcript_type "protein_coding"; transcript_name "Havcr1-204"; exon_number 4; exon_id "ENSMUSE00000897898.2"; level 2; protein_id "ENSMUSP00000104847.3"; transcript_support_level "3"; mgi_id "MGI:2159680"; tag "mRNA_end_NF"; tag "cds_end_NF"; tag "alternative_5_UTR"; havana_gene "OTTMUSG00000005506.1"; havana_transcript "OTTMUST00000094590.1";
chr11	HAVANA	exon	46646956	46647114	0	+	.	gene_id "ENSMUSG00000040405.14"; transcript_id "ENSMUST00000081819.11"; gene_type "protein_coding"; gene_name "Havcr1"; transcript_type "protein_coding"; transcript_name "Havcr1-202"; exon_number 4; exon_id "ENSMUSE00000247339.2"; level 2; protein_id "ENSMUSP00000080503.5"; transcript_support_level "1"; mgi_id "MGI:2159680"; tag "basic"; tag "appris_alternative_2"; tag "CCDS"; ccdsid "CCDS48778.1"; havana_gene "OTTMUSG00000005506.1"; havana_transcript "OTTMUST00000012253.1";
chr11	HAVANA	CDS	46646956	46647114	0	+	2	gene_id "ENSMUSG00000040405.14"; transcript_id "ENSMUST00000081819.11"; gene_type "protein_coding"; gene_name "Havcr1"; transcript_type "protein_coding"; transcript_name "Havcr1-202"; exon_number 4; exon_id "ENSMUSE00000247339.2"; level 2; protein_id "ENSMUSP00000080503.5"; transcript_support_level "1"; mgi_id "MGI:2159680"; tag "basic"; tag "appris_alternative_2"; tag "CCDS"; ccdsid "CCDS48778.1"; havana_gene "OTTMUSG00000005506.1"; havana_transcript "OTTMUST00000012253.1";
chr11	HAVANA	exon	46646956	46647114	0	+	.	gene_id "ENSMUSG00000040405.14"; transcript_id "ENSMUST00000109223.8"; gene_type "protein_coding"; gene_name "Havcr1"; transcript_type "protein_coding"; transcript_name "Havcr1-203"; exon_number 4; exon_id "ENSMUSE00000247339.2"; level 2; protein_id "ENSMUSP00000104846.2"; transcript_support_level "1"; mgi_id "MGI:2159680"; tag "alternative_5_UTR"; tag "basic"; tag "appris_alternative_2"; tag "CCDS"; ccdsid "CCDS48778.1"; havana_gene "OTTMUSG00000005506.1"; havana_transcript "OTTMUST00000094591.1";
```
