## Supplementary material for "Significantly Improved Mouse and Rat Genome Annotation Using Sequence Read Archive RNA-seq Data": mouse_SRA_GENCODE_M37.gtf: mouse_SRA_GENCODE_M37.gtf (part 207 of 1572)

```
chr11	HAVANA	CDS	46646956	46647114	0	+	2	gene_id "ENSMUSG00000040405.14"; transcript_id "ENSMUST00000109223.8"; gene_type "protein_coding"; gene_name "Havcr1"; transcript_type "protein_coding"; transcript_name "Havcr1-203"; exon_number 4; exon_id "ENSMUSE00000247339.2"; level 2; protein_id "ENSMUSP00000104846.2"; transcript_support_level "1"; mgi_id "MGI:2159680"; tag "alternative_5_UTR"; tag "basic"; tag "appris_alternative_2"; tag "CCDS"; ccdsid "CCDS48778.1"; havana_gene "OTTMUSG00000005506.1"; havana_transcript "OTTMUST00000094591.1";
chr11	HAVANA	exon	46646956	46647114	0	+	.	gene_id "ENSMUSG00000040405.14"; transcript_id "ENSMUST00000047568.5"; gene_type "protein_coding"; gene_name "Havcr1"; transcript_type "protein_coding"; transcript_name "Havcr1-201"; exon_number 3; exon_id "ENSMUSE00000247339.2"; level 2; protein_id "ENSMUSP00000043827.5"; transcript_support_level "1"; mgi_id "MGI:2159680"; tag "basic"; tag "Ensembl_canonical"; tag "GENCODE_Primary"; tag "appris_principal_2"; tag "CCDS"; ccdsid "CCDS24583.1"; havana_gene "OTTMUSG00000005506.1"; havana_transcript "OTTMUST00000012254.1";
chr11	HAVANA	CDS	46646956	46647114	0	+	2	gene_id "ENSMUSG00000040405.14"; transcript_id "ENSMUST00000047568.5"; gene_type "protein_coding"; gene_name "Havcr1"; transcript_type "protein_coding"; transcript_name "Havcr1-201"; exon_number 3; exon_id "ENSMUSE00000247339.2"; level 2; protein_id "ENSMUSP00000043827.5"; transcript_support_level "1"; mgi_id "MGI:2159680"; tag "basic"; tag "Ensembl_canonical"; tag "GENCODE_Primary"; tag "appris_principal_2"; tag "CCDS"; ccdsid "CCDS24583.1"; havana_gene "OTTMUSG00000005506.1"; havana_transcript "OTTMUST00000012254.1";
chr11	ENSEMBL_gcm37	exon	46646956	46647114	0.531070246381339	+	.	gene_id "ENSMUSG00000040405.14"; transcript_id "ENSMUSG00000040405.14_tx_10"; exon_id "chr11_46646956_46647114_+"; exonnum "6"; txlen "2647";
chr11	ENSEMBL_gcm37	exon	46646956	46647114	0.284206911956875	+	.	gene_id "ENSMUSG00000040405.14"; transcript_id "ENSMUSG00000040405.14_tx_12"; exon_id "chr11_46646956_46647114_+"; exonnum "7"; txlen "2845";
chr11	ENSEMBL_gcm37	exon	46646956	46647114	0.182562378606583	+	.	gene_id "ENSMUSG00000040405.14"; transcript_id "ENSMUSG00000040405.14_tx_15"; exon_id "chr11_46646956_46647114_+"; exonnum "6"; txlen "2741";
chr11	ENSEMBL_gcm37	exon	46646956	46647114	0.00673351555295365	+	.	gene_id "ENSMUSG00000040405.14"; transcript_id "ENSMUSG00000040405.14_tx_16"; exon_id "chr11_46646956_46647114_+"; exonnum "9"; txlen "2976";
chr11	ENSEMBL_gcm37	exon	46646956	46647114	3.23518256897804	+	.	gene_id "ENSMUSG00000040405.14"; transcript_id "ENSMUSG00000040405.14_tx_3"; exon_id "chr11_46646956_46647114_+"; exonnum "5"; txlen "2597";
chr11	ENSEMBL_gcm37	exon	46646956	46647114	2.69597375066659	+	.	gene_id "ENSMUSG00000040405.14"; transcript_id "ENSMUSG00000040405.14_tx_4"; exon_id "chr11_46646956_46647114_+"; exonnum "5"; txlen "2666";
chr11	ENSEMBL_gcm37	exon	46646956	46647114	1.15708489465798	+	.	gene_id "ENSMUSG00000040405.14"; transcript_id "ENSMUSG00000040405.14_tx_5"; exon_id "chr11_46646956_46647114_+"; exonnum "5"; txlen "2560";
chr11	ENSEMBL_gcm37	exon	46646956	46647114	1.15708489465798	+	.	gene_id "ENSMUSG00000040405.14"; transcript_id "ENSMUSG00000040405.14_tx_6"; exon_id "chr11_46646956_46647114_+"; exonnum "5"; txlen "2629";
chr11	ENSEMBL_gcm37	exon	46646956	46647114	0.922075859429031	+	.	gene_id "ENSMUSG00000040405.14"; transcript_id "ENSMUSG00000040405.14_tx_7"; exon_id "chr11_46646956_46647114_+"; exonnum "6"; txlen "2684";
chr11	ENSEMBL_gcm37	exon	46646956	46647114	0.798679425945155	+	.	gene_id "ENSMUSG00000040405.14"; transcript_id "ENSMUSG00000040405.14_tx_8"; exon_id "chr11_46646956_46647114_+"; exonnum "6"; txlen "2753";
chr11	ENSEMBL_gcm37	exon	46646956	46647114	0.531070246381339	+	.	gene_id "ENSMUSG00000040405.14"; transcript_id "ENSMUSG00000040405.14_tx_9"; exon_id "chr11_46646956_46647114_+"; exonnum "6"; txlen "2716";
chr11	HAVANA	exon	46657468	46657536	0	+	.	gene_id "ENSMUSG00000040405.14"; transcript_id "ENSMUST00000047568.5"; gene_type "protein_coding"; gene_name "Havcr1"; transcript_type "protein_coding"; transcript_name "Havcr1-201"; exon_number 4; exon_id "ENSMUSE00000247296.2"; level 2; protein_id "ENSMUSP00000043827.5"; transcript_support_level "1"; mgi_id "MGI:2159680"; tag "basic"; tag "Ensembl_canonical"; tag "GENCODE_Primary"; tag "appris_principal_2"; tag "CCDS"; ccdsid "CCDS24583.1"; havana_gene "OTTMUSG00000005506.1"; havana_transcript "OTTMUST00000012254.1";
chr11	HAVANA	CDS	46657468	46657536	0	+	2	gene_id "ENSMUSG00000040405.14"; transcript_id "ENSMUST00000047568.5"; gene_type "protein_coding"; gene_name "Havcr1"; transcript_type "protein_coding"; transcript_name "Havcr1-201"; exon_number 4; exon_id "ENSMUSE00000247296.2"; level 2; protein_id "ENSMUSP00000043827.5"; transcript_support_level "1"; mgi_id "MGI:2159680"; tag "basic"; tag "Ensembl_canonical"; tag "GENCODE_Primary"; tag "appris_principal_2"; tag "CCDS"; ccdsid "CCDS24583.1"; havana_gene "OTTMUSG00000005506.1"; havana_transcript "OTTMUST00000012254.1";
chr11	ENSEMBL_gcm37	exon	46657468	46657536	0.00673351555295365	+	.	gene_id "ENSMUSG00000040405.14"; transcript_id "ENSMUSG00000040405.14_tx_16"; exon_id "chr11_46657468_46657536_+"; exonnum "10"; txlen "2976";
chr11	ENSEMBL_gcm37	exon	46657468	46657536	2.69597375066659	+	.	gene_id "ENSMUSG00000040405.14"; transcript_id "ENSMUSG00000040405.14_tx_4"; exon_id "chr11_46657468_46657536_+"; exonnum "6"; txlen "2666";
chr11	ENSEMBL_gcm37	exon	46657468	46657536	1.15708489465798	+	.	gene_id "ENSMUSG00000040405.14"; transcript_id "ENSMUSG00000040405.14_tx_6"; exon_id "chr11_46657468_46657536_+"; exonnum "6"; txlen "2629";
chr11	ENSEMBL_gcm37	exon	46657468	46657536	0.798679425945155	+	.	gene_id "ENSMUSG00000040405.14"; transcript_id "ENSMUSG00000040405.14_tx_8"; exon_id "chr11_46657468_46657536_+"; exonnum "7"; txlen "2753";
chr11	ENSEMBL_gcm37	exon	46657468	46657536	0.531070246381339	+	.	gene_id "ENSMUSG00000040405.14"; transcript_id "ENSMUSG00000040405.14_tx_9"; exon_id "chr11_46657468_46657536_+"; exonnum "7"; txlen "2716";
chr11	HAVANA	exon	46661318	46661367	0	+	.	gene_id "ENSMUSG00000040405.14"; transcript_id "ENSMUST00000081819.11"; gene_type "protein_coding"; gene_name "Havcr1"; transcript_type "protein_coding"; transcript_name "Havcr1-202"; exon_number 5; exon_id "ENSMUSE00001030224.2"; level 2; protein_id "ENSMUSP00000080503.5"; transcript_support_level "1"; mgi_id "MGI:2159680"; tag "basic"; tag "appris_alternative_2"; tag "CCDS"; ccdsid "CCDS48778.1"; havana_gene "OTTMUSG00000005506.1"; havana_transcript "OTTMUST00000012253.1";
chr11	HAVANA	CDS	46661318	46661367	0	+	2	gene_id "ENSMUSG00000040405.14"; transcript_id "ENSMUST00000081819.11"; gene_type "protein_coding"; gene_name "Havcr1"; transcript_type "protein_coding"; transcript_name "Havcr1-202"; exon_number 5; exon_id "ENSMUSE00001030224.2"; level 2; protein_id "ENSMUSP00000080503.5"; transcript_support_level "1"; mgi_id "MGI:2159680"; tag "basic"; tag "appris_alternative_2"; tag "CCDS"; ccdsid "CCDS48778.1"; havana_gene "OTTMUSG00000005506.1"; havana_transcript "OTTMUST00000012253.1";
chr11	HAVANA	exon	46661318	46661367	0	+	.	gene_id "ENSMUSG00000040405.14"; transcript_id "ENSMUST00000109223.8"; gene_type "protein_coding"; gene_name "Havcr1"; transcript_type "protein_coding"; transcript_name "Havcr1-203"; exon_number 5; exon_id "ENSMUSE00001030224.2"; level 2; protein_id "ENSMUSP00000104846.2"; transcript_support_level "1"; mgi_id "MGI:2159680"; tag "alternative_5_UTR"; tag "basic"; tag "appris_alternative_2"; tag "CCDS"; ccdsid "CCDS48778.1"; havana_gene "OTTMUSG00000005506.1"; havana_transcript "OTTMUST00000094591.1";
chr11	HAVANA	CDS	46661318	46661367	0	+	2	gene_id "ENSMUSG00000040405.14"; transcript_id "ENSMUST00000109223.8"; gene_type "protein_coding"; gene_name "Havcr1"; transcript_type "protein_coding"; transcript_name "Havcr1-203"; exon_number 5; exon_id "ENSMUSE00001030224.2"; level 2; protein_id "ENSMUSP00000104846.2"; transcript_support_level "1"; mgi_id "MGI:2159680"; tag "alternative_5_UTR"; tag "basic"; tag "appris_alternative_2"; tag "CCDS"; ccdsid "CCDS48778.1"; havana_gene "OTTMUSG00000005506.1"; havana_transcript "OTTMUST00000094591.1";
chr11	HAVANA	exon	46661318	46661367	0	+	.	gene_id "ENSMUSG00000040405.14"; transcript_id "ENSMUST00000047568.5"; gene_type "protein_coding"; gene_name "Havcr1"; transcript_type "protein_coding"; transcript_name "Havcr1-201"; exon_number 5; exon_id "ENSMUSE00001030224.2"; level 2; protein_id "ENSMUSP00000043827.5"; transcript_support_level "1"; mgi_id "MGI:2159680"; tag "basic"; tag "Ensembl_canonical"; tag "GENCODE_Primary"; tag "appris_principal_2"; tag "CCDS"; ccdsid "CCDS24583.1"; havana_gene "OTTMUSG00000005506.1"; havana_transcript "OTTMUST00000012254.1";
chr11	HAVANA	CDS	46661318	46661367	0	+	2	gene_id "ENSMUSG00000040405.14"; transcript_id "ENSMUST00000047568.5"; gene_type "protein_coding"; gene_name "Havcr1"; transcript_type "protein_coding"; transcript_name "Havcr1-201"; exon_number 5; exon_id "ENSMUSE00001030224.2"; level 2; protein_id "ENSMUSP00000043827.5"; transcript_support_level "1"; mgi_id "MGI:2159680"; tag "basic"; tag "Ensembl_canonical"; tag "GENCODE_Primary"; tag "appris_principal_2"; tag "CCDS"; ccdsid "CCDS24583.1"; havana_gene "OTTMUSG00000005506.1"; havana_transcript "OTTMUST00000012254.1";
chr11	ENSEMBL_gcm37	exon	46661318	46661367	0.531070246381339	+	.	gene_id "ENSMUSG00000040405.14"; transcript_id "ENSMUSG00000040405.14_tx_10"; exon_id "chr11_46661318_46661367_+"; exonnum "7"; txlen "2647";
chr11	ENSEMBL_gcm37	exon	46661318	46661367	0.284206911956875	+	.	gene_id "ENSMUSG00000040405.14"; transcript_id "ENSMUSG00000040405.14_tx_12"; exon_id "chr11_46661318_46661367_+"; exonnum "8"; txlen "2845";
chr11	ENSEMBL_gcm37	exon	46661318	46661367	0.182562378606583	+	.	gene_id "ENSMUSG00000040405.14"; transcript_id "ENSMUSG00000040405.14_tx_15"; exon_id "chr11_46661318_46661367_+"; exonnum "7"; txlen "2741";
chr11	ENSEMBL_gcm37	exon	46661318	46661367	0.00673351555295365	+	.	gene_id "ENSMUSG00000040405.14"; transcript_id "ENSMUSG00000040405.14_tx_16"; exon_id "chr11_46661318_46661367_+"; exonnum "11"; txlen "2976";
chr11	ENSEMBL_gcm37	exon	46661318	46661367	3.23518256897804	+	.	gene_id "ENSMUSG00000040405.14"; transcript_id "ENSMUSG00000040405.14_tx_3"; exon_id "chr11_46661318_46661367_+"; exonnum "6"; txlen "2597";
chr11	ENSEMBL_gcm37	exon	46661318	46661367	2.69597375066659	+	.	gene_id "ENSMUSG00000040405.14"; transcript_id "ENSMUSG00000040405.14_tx_4"; exon_id "chr11_46661318_46661367_+"; exonnum "7"; txlen "2666";
chr11	ENSEMBL_gcm37	exon	46661318	46661367	1.15708489465798	+	.	gene_id "ENSMUSG00000040405.14"; transcript_id "ENSMUSG00000040405.14_tx_5"; exon_id "chr11_46661318_46661367_+"; exonnum "6"; txlen "2560";
chr11	ENSEMBL_gcm37	exon	46661318	46661367	1.15708489465798	+	.	gene_id "ENSMUSG00000040405.14"; transcript_id "ENSMUSG00000040405.14_tx_6"; exon_id "chr11_46661318_46661367_+"; exonnum "7"; txlen "2629";
chr11	ENSEMBL_gcm37	exon	46661318	46661367	0.922075859429031	+	.	gene_id "ENSMUSG00000040405.14"; transcript_id "ENSMUSG00000040405.14_tx_7"; exon_id "chr11_46661318_46661367_+"; exonnum "7"; txlen "2684";
chr11	ENSEMBL_gcm37	exon	46661318	46661367	0.798679425945155	+	.	gene_id "ENSMUSG00000040405.14"; transcript_id "ENSMUSG00000040405.14_tx_8"; exon_id "chr11_46661318_46661367_+"; exonnum "8"; txlen "2753";
chr11	ENSEMBL_gcm37	exon	46661318	46661367	0.531070246381339	+	.	gene_id "ENSMUSG00000040405.14"; transcript_id "ENSMUSG00000040405.14_tx_9"; exon_id "chr11_46661318_46661367_+"; exonnum "8"; txlen "2716";
chr11	HAVANA	exon	46664461	46664572	0	+	.	gene_id "ENSMUSG00000040405.14"; transcript_id "ENSMUST00000081819.11"; gene_type "protein_coding"; gene_name "Havcr1"; transcript_type "protein_coding"; transcript_name "Havcr1-202"; exon_number 6; exon_id "ENSMUSE00001006535.2"; level 2; protein_id "ENSMUSP00000080503.5"; transcript_support_level "1"; mgi_id "MGI:2159680"; tag "basic"; tag "appris_alternative_2"; tag "CCDS"; ccdsid "CCDS48778.1"; havana_gene "OTTMUSG00000005506.1"; havana_transcript "OTTMUST00000012253.1";
chr11	HAVANA	CDS	46664461	46664572	0	+	0	gene_id "ENSMUSG00000040405.14"; transcript_id "ENSMUST00000081819.11"; gene_type "protein_coding"; gene_name "Havcr1"; transcript_type "protein_coding"; transcript_name "Havcr1-202"; exon_number 6; exon_id "ENSMUSE00001006535.2"; level 2; protein_id "ENSMUSP00000080503.5"; transcript_support_level "1"; mgi_id "MGI:2159680"; tag "basic"; tag "appris_alternative_2"; tag "CCDS"; ccdsid "CCDS48778.1"; havana_gene "OTTMUSG00000005506.1"; havana_transcript "OTTMUST00000012253.1";
chr11	HAVANA	exon	46664461	46664572	0	+	.	gene_id "ENSMUSG00000040405.14"; transcript_id "ENSMUST00000109223.8"; gene_type "protein_coding"; gene_name "Havcr1"; transcript_type "protein_coding"; transcript_name "Havcr1-203"; exon_number 6; exon_id "ENSMUSE00001006535.2"; level 2; protein_id "ENSMUSP00000104846.2"; transcript_support_level "1"; mgi_id "MGI:2159680"; tag "alternative_5_UTR"; tag "basic"; tag "appris_alternative_2"; tag "CCDS"; ccdsid "CCDS48778.1"; havana_gene "OTTMUSG00000005506.1"; havana_transcript "OTTMUST00000094591.1";
chr11	HAVANA	CDS	46664461	46664572	0	+	0	gene_id "ENSMUSG00000040405.14"; transcript_id "ENSMUST00000109223.8"; gene_type "protein_coding"; gene_name "Havcr1"; transcript_type "protein_coding"; transcript_name "Havcr1-203"; exon_number 6; exon_id "ENSMUSE00001006535.2"; level 2; protein_id "ENSMUSP00000104846.2"; transcript_support_level "1"; mgi_id "MGI:2159680"; tag "alternative_5_UTR"; tag "basic"; tag "appris_alternative_2"; tag "CCDS"; ccdsid "CCDS48778.1"; havana_gene "OTTMUSG00000005506.1"; havana_transcript "OTTMUST00000094591.1";
chr11	HAVANA	exon	46664461	46664572	0	+	.	gene_id "ENSMUSG00000040405.14"; transcript_id "ENSMUST00000047568.5"; gene_type "protein_coding"; gene_name "Havcr1"; transcript_type "protein_coding"; transcript_name "Havcr1-201"; exon_number 6; exon_id "ENSMUSE00001006535.2"; level 2; protein_id "ENSMUSP00000043827.5"; transcript_support_level "1"; mgi_id "MGI:2159680"; tag "basic"; tag "Ensembl_canonical"; tag "GENCODE_Primary"; tag "appris_principal_2"; tag "CCDS"; ccdsid "CCDS24583.1"; havana_gene "OTTMUSG00000005506.1"; havana_transcript "OTTMUST00000012254.1";
chr11	HAVANA	CDS	46664461	46664572	0	+	0	gene_id "ENSMUSG00000040405.14"; transcript_id "ENSMUST00000047568.5"; gene_type "protein_coding"; gene_name "Havcr1"; transcript_type "protein_coding"; transcript_name "Havcr1-201"; exon_number 6; exon_id "ENSMUSE00001006535.2"; level 2; protein_id "ENSMUSP00000043827.5"; transcript_support_level "1"; mgi_id "MGI:2159680"; tag "basic"; tag "Ensembl_canonical"; tag "GENCODE_Primary"; tag "appris_principal_2"; tag "CCDS"; ccdsid "CCDS24583.1"; havana_gene "OTTMUSG00000005506.1"; havana_transcript "OTTMUST00000012254.1";
chr11	ENSEMBL_gcm37	exon	46664461	46664572	0.531070246381339	+	.	gene_id "ENSMUSG00000040405.14"; transcript_id "ENSMUSG00000040405.14_tx_10"; exon_id "chr11_46664461_46664572_+"; exonnum "8"; txlen "2647";
chr11	ENSEMBL_gcm37	exon	46664461	46664572	0.284206911956875	+	.	gene_id "ENSMUSG00000040405.14"; transcript_id "ENSMUSG00000040405.14_tx_12"; exon_id "chr11_46664461_46664572_+"; exonnum "9"; txlen "2845";
chr11	ENSEMBL_gcm37	exon	46664461	46664572	0.182562378606583	+	.	gene_id "ENSMUSG00000040405.14"; transcript_id "ENSMUSG00000040405.14_tx_15"; exon_id "chr11_46664461_46664572_+"; exonnum "8"; txlen "2741";
chr11	ENSEMBL_gcm37	exon	46664461	46664572	0.00673351555295365	+	.	gene_id "ENSMUSG00000040405.14"; transcript_id "ENSMUSG00000040405.14_tx_16"; exon_id "chr11_46664461_46664572_+"; exonnum "12"; txlen "2976";
chr11	ENSEMBL_gcm37	exon	46664461	46664572	3.23518256897804	+	.	gene_id "ENSMUSG00000040405.14"; transcript_id "ENSMUSG00000040405.14_tx_3"; exon_id "chr11_46664461_46664572_+"; exonnum "7"; txlen "2597";
chr11	ENSEMBL_gcm37	exon	46664461	46664572	2.69597375066659	+	.	gene_id "ENSMUSG00000040405.14"; transcript_id "ENSMUSG00000040405.14_tx_4"; exon_id "chr11_46664461_46664572_+"; exonnum "8"; txlen "2666";
chr11	ENSEMBL_gcm37	exon	46664461	46664572	1.15708489465798	+	.	gene_id "ENSMUSG00000040405.14"; transcript_id "ENSMUSG00000040405.14_tx_5"; exon_id "chr11_46664461_46664572_+"; exonnum "7"; txlen "2560";
chr11	ENSEMBL_gcm37	exon	46664461	46664572	1.15708489465798	+	.	gene_id "ENSMUSG00000040405.14"; transcript_id "ENSMUSG00000040405.14_tx_6"; exon_id "chr11_46664461_46664572_+"; exonnum "8"; txlen "2629";
chr11	ENSEMBL_gcm37	exon	46664461	46664572	0.922075859429031	+	.	gene_id "ENSMUSG00000040405.14"; transcript_id "ENSMUSG00000040405.14_tx_7"; exon_id "chr11_46664461_46664572_+"; exonnum "8"; txlen "2684";
chr11	ENSEMBL_gcm37	exon	46664461	46664572	0.798679425945155	+	.	gene_id "ENSMUSG00000040405.14"; transcript_id "ENSMUSG00000040405.14_tx_8"; exon_id "chr11_46664461_46664572_+"; exonnum "9"; txlen "2753";
chr11	ENSEMBL_gcm37	exon	46664461	46664572	0.531070246381339	+	.	gene_id "ENSMUSG00000040405.14"; transcript_id "ENSMUSG00000040405.14_tx_9"; exon_id "chr11_46664461_46664572_+"; exonnum "9"; txlen "2716";
chr11	HAVANA	exon	46666317	46666353	0	+	.	gene_id "ENSMUSG00000040405.14"; transcript_id "ENSMUST00000081819.11"; gene_type "protein_coding"; gene_name "Havcr1"; transcript_type "protein_coding"; transcript_name "Havcr1-202"; exon_number 7; exon_id "ENSMUSE00000998611.2"; level 2; protein_id "ENSMUSP00000080503.5"; transcript_support_level "1"; mgi_id "MGI:2159680"; tag "basic"; tag "appris_alternative_2"; tag "CCDS"; ccdsid "CCDS48778.1"; havana_gene "OTTMUSG00000005506.1"; havana_transcript "OTTMUST00000012253.1";
chr11	HAVANA	CDS	46666317	46666353	0	+	2	gene_id "ENSMUSG00000040405.14"; transcript_id "ENSMUST00000081819.11"; gene_type "protein_coding"; gene_name "Havcr1"; transcript_type "protein_coding"; transcript_name "Havcr1-202"; exon_number 7; exon_id "ENSMUSE00000998611.2"; level 2; protein_id "ENSMUSP00000080503.5"; transcript_support_level "1"; mgi_id "MGI:2159680"; tag "basic"; tag "appris_alternative_2"; tag "CCDS"; ccdsid "CCDS48778.1"; havana_gene "OTTMUSG00000005506.1"; havana_transcript "OTTMUST00000012253.1";
chr11	HAVANA	exon	46666317	46666353	0	+	.	gene_id "ENSMUSG00000040405.14"; transcript_id "ENSMUST00000109223.8"; gene_type "protein_coding"; gene_name "Havcr1"; transcript_type "protein_coding"; transcript_name "Havcr1-203"; exon_number 7; exon_id "ENSMUSE00000998611.2"; level 2; protein_id "ENSMUSP00000104846.2"; transcript_support_level "1"; mgi_id "MGI:2159680"; tag "alternative_5_UTR"; tag "basic"; tag "appris_alternative_2"; tag "CCDS"; ccdsid "CCDS48778.1"; havana_gene "OTTMUSG00000005506.1"; havana_transcript "OTTMUST00000094591.1";
chr11	HAVANA	CDS	46666317	46666353	0	+	2	gene_id "ENSMUSG00000040405.14"; transcript_id "ENSMUST00000109223.8"; gene_type "protein_coding"; gene_name "Havcr1"; transcript_type "protein_coding"; transcript_name "Havcr1-203"; exon_number 7; exon_id "ENSMUSE00000998611.2"; level 2; protein_id "ENSMUSP00000104846.2"; transcript_support_level "1"; mgi_id "MGI:2159680"; tag "alternative_5_UTR"; tag "basic"; tag "appris_alternative_2"; tag "CCDS"; ccdsid "CCDS48778.1"; havana_gene "OTTMUSG00000005506.1"; havana_transcript "OTTMUST00000094591.1";
chr11	HAVANA	exon	46666317	46666353	0	+	.	gene_id "ENSMUSG00000040405.14"; transcript_id "ENSMUST00000047568.5"; gene_type "protein_coding"; gene_name "Havcr1"; transcript_type "protein_coding"; transcript_name "Havcr1-201"; exon_number 7; exon_id "ENSMUSE00000998611.2"; level 2; protein_id "ENSMUSP00000043827.5"; transcript_support_level "1"; mgi_id "MGI:2159680"; tag "basic"; tag "Ensembl_canonical"; tag "GENCODE_Primary"; tag "appris_principal_2"; tag "CCDS"; ccdsid "CCDS24583.1"; havana_gene "OTTMUSG00000005506.1"; havana_transcript "OTTMUST00000012254.1";
chr11	HAVANA	CDS	46666317	46666353	0	+	2	gene_id "ENSMUSG00000040405.14"; transcript_id "ENSMUST00000047568.5"; gene_type "protein_coding"; gene_name "Havcr1"; transcript_type "protein_coding"; transcript_name "Havcr1-201"; exon_number 7; exon_id "ENSMUSE00000998611.2"; level 2; protein_id "ENSMUSP00000043827.5"; transcript_support_level "1"; mgi_id "MGI:2159680"; tag "basic"; tag "Ensembl_canonical"; tag "GENCODE_Primary"; tag "appris_principal_2"; tag "CCDS"; ccdsid "CCDS24583.1"; havana_gene "OTTMUSG00000005506.1"; havana_transcript "OTTMUST00000012254.1";
chr11	ENSEMBL_gcm37	exon	46666317	46666353	0.284206911956875	+	.	gene_id "ENSMUSG00000040405.14"; transcript_id "ENSMUSG00000040405.14_tx_12"; exon_id "chr11_46666317_46666353_+"; exonnum "10"; txlen "2845";
chr11	ENSEMBL_gcm37	exon	46666317	46666353	0.182562378606583	+	.	gene_id "ENSMUSG00000040405.14"; transcript_id "ENSMUSG00000040405.14_tx_15"; exon_id "chr11_46666317_46666353_+"; exonnum "9"; txlen "2741";
chr11	ENSEMBL_gcm37	exon	46666317	46666353	0.00673351555295365	+	.	gene_id "ENSMUSG00000040405.14"; transcript_id "ENSMUSG00000040405.14_tx_16"; exon_id "chr11_46666317_46666353_+"; exonnum "13"; txlen "2976";
chr11	ENSEMBL_gcm37	exon	46666317	46666353	3.23518256897804	+	.	gene_id "ENSMUSG00000040405.14"; transcript_id "ENSMUSG00000040405.14_tx_3"; exon_id "chr11_46666317_46666353_+"; exonnum "8"; txlen "2597";
chr11	ENSEMBL_gcm37	exon	46666317	46666353	2.69597375066659	+	.	gene_id "ENSMUSG00000040405.14"; transcript_id "ENSMUSG00000040405.14_tx_4"; exon_id "chr11_46666317_46666353_+"; exonnum "9"; txlen "2666";
chr11	ENSEMBL_gcm37	exon	46666317	46666353	0.922075859429031	+	.	gene_id "ENSMUSG00000040405.14"; transcript_id "ENSMUSG00000040405.14_tx_7"; exon_id "chr11_46666317_46666353_+"; exonnum "9"; txlen "2684";
chr11	ENSEMBL_gcm37	exon	46666317	46666353	0.798679425945155	+	.	gene_id "ENSMUSG00000040405.14"; transcript_id "ENSMUSG00000040405.14_tx_8"; exon_id "chr11_46666317_46666353_+"; exonnum "10"; txlen "2753";
chr11	HAVANA	CDS	46669338	46669437	0	+	1	gene_id "ENSMUSG00000040405.14"; transcript_id "ENSMUST00000081819.11"; gene_type "protein_coding"; gene_name "Havcr1"; transcript_type "protein_coding"; transcript_name "Havcr1-202"; exon_number 8; exon_id "ENSMUSE00000371880.3"; level 2; protein_id "ENSMUSP00000080503.5"; transcript_support_level "1"; mgi_id "MGI:2159680"; tag "basic"; tag "appris_alternative_2"; tag "CCDS"; ccdsid "CCDS48778.1"; havana_gene "OTTMUSG00000005506.1"; havana_transcript "OTTMUST00000012253.1";
chr11	HAVANA	CDS	46669338	46669437	0	+	1	gene_id "ENSMUSG00000040405.14"; transcript_id "ENSMUST00000109223.8"; gene_type "protein_coding"; gene_name "Havcr1"; transcript_type "protein_coding"; transcript_name "Havcr1-203"; exon_number 8; exon_id "ENSMUSE00000654074.2"; level 2; protein_id "ENSMUSP00000104846.2"; transcript_support_level "1"; mgi_id "MGI:2159680"; tag "alternative_5_UTR"; tag "basic"; tag "appris_alternative_2"; tag "CCDS"; ccdsid "CCDS48778.1"; havana_gene "OTTMUSG00000005506.1"; havana_transcript "OTTMUST00000094591.1";
chr11	HAVANA	CDS	46669338	46669437	0	+	1	gene_id "ENSMUSG00000040405.14"; transcript_id "ENSMUST00000047568.5"; gene_type "protein_coding"; gene_name "Havcr1"; transcript_type "protein_coding"; transcript_name "Havcr1-201"; exon_number 8; exon_id "ENSMUSE00000371880.3"; level 2; protein_id "ENSMUSP00000043827.5"; transcript_support_level "1"; mgi_id "MGI:2159680"; tag "basic"; tag "Ensembl_canonical"; tag "GENCODE_Primary"; tag "appris_principal_2"; tag "CCDS"; ccdsid "CCDS24583.1"; havana_gene "OTTMUSG00000005506.1"; havana_transcript "OTTMUST00000012254.1";
chr11	HAVANA	exon	46669338	46670403	0	+	.	gene_id "ENSMUSG00000040405.14"; transcript_id "ENSMUST00000109223.8"; gene_type "protein_coding"; gene_name "Havcr1"; transcript_type "protein_coding"; transcript_name "Havcr1-203"; exon_number 8; exon_id "ENSMUSE00000654074.2"; level 2; protein_id "ENSMUSP00000104846.2"; transcript_support_level "1"; mgi_id "MGI:2159680"; tag "alternative_5_UTR"; tag "basic"; tag "appris_alternative_2"; tag "CCDS"; ccdsid "CCDS48778.1"; havana_gene "OTTMUSG00000005506.1"; havana_transcript "OTTMUST00000094591.1";
chr11	ENSEMBL_gcm37	exon	46669338	46670403	0.531070246381339	+	.	gene_id "ENSMUSG00000040405.14"; transcript_id "ENSMUSG00000040405.14_tx_10"; exon_id "chr11_46669338_46670403_+"; exonnum "9"; txlen "2647";
chr11	ENSEMBL_gcm37	exon	46669338	46670403	0.284206911956875	+	.	gene_id "ENSMUSG00000040405.14"; transcript_id "ENSMUSG00000040405.14_tx_12"; exon_id "chr11_46669338_46670403_+"; exonnum "11"; txlen "2845";
chr11	ENSEMBL_gcm37	exon	46669338	46670403	0.182562378606583	+	.	gene_id "ENSMUSG00000040405.14"; transcript_id "ENSMUSG00000040405.14_tx_15"; exon_id "chr11_46669338_46670403_+"; exonnum "10"; txlen "2741";
chr11	ENSEMBL_gcm37	exon	46669338	46670403	0.00673351555295365	+	.	gene_id "ENSMUSG00000040405.14"; transcript_id "ENSMUSG00000040405.14_tx_16"; exon_id "chr11_46669338_46670403_+"; exonnum "14"; txlen "2976";
chr11	ENSEMBL_gcm37	exon	46669338	46670403	3.23518256897804	+	.	gene_id "ENSMUSG00000040405.14"; transcript_id "ENSMUSG00000040405.14_tx_3"; exon_id "chr11_46669338_46670403_+"; exonnum "9"; txlen "2597";
chr11	ENSEMBL_gcm37	exon	46669338	46670403	2.69597375066659	+	.	gene_id "ENSMUSG00000040405.14"; transcript_id "ENSMUSG00000040405.14_tx_4"; exon_id "chr11_46669338_46670403_+"; exonnum "10"; txlen "2666";
chr11	ENSEMBL_gcm37	exon	46669338	46670403	1.15708489465798	+	.	gene_id "ENSMUSG00000040405.14"; transcript_id "ENSMUSG00000040405.14_tx_5"; exon_id "chr11_46669338_46670403_+"; exonnum "8"; txlen "2560";
chr11	ENSEMBL_gcm37	exon	46669338	46670403	1.15708489465798	+	.	gene_id "ENSMUSG00000040405.14"; transcript_id "ENSMUSG00000040405.14_tx_6"; exon_id "chr11_46669338_46670403_+"; exonnum "9"; txlen "2629";
chr11	ENSEMBL_gcm37	exon	46669338	46670403	0.922075859429031	+	.	gene_id "ENSMUSG00000040405.14"; transcript_id "ENSMUSG00000040405.14_tx_7"; exon_id "chr11_46669338_46670403_+"; exonnum "10"; txlen "2684";
chr11	ENSEMBL_gcm37	exon	46669338	46670403	0.798679425945155	+	.	gene_id "ENSMUSG00000040405.14"; transcript_id "ENSMUSG00000040405.14_tx_8"; exon_id "chr11_46669338_46670403_+"; exonnum "11"; txlen "2753";
chr11	ENSEMBL_gcm37	exon	46669338	46670403	0.531070246381339	+	.	gene_id "ENSMUSG00000040405.14"; transcript_id "ENSMUSG00000040405.14_tx_9"; exon_id "chr11_46669338_46670403_+"; exonnum "10"; txlen "2716";
chr11	HAVANA	exon	46669338	46670405	0	+	.	gene_id "ENSMUSG00000040405.14"; transcript_id "ENSMUST00000081819.11"; gene_type "protein_coding"; gene_name "Havcr1"; transcript_type "protein_coding"; transcript_name "Havcr1-202"; exon_number 8; exon_id "ENSMUSE00000371880.3"; level 2; protein_id "ENSMUSP00000080503.5"; transcript_support_level "1"; mgi_id "MGI:2159680"; tag "basic"; tag "appris_alternative_2"; tag "CCDS"; ccdsid "CCDS48778.1"; havana_gene "OTTMUSG00000005506.1"; havana_transcript "OTTMUST00000012253.1";
chr11	HAVANA	exon	46669338	46670405	0	+	.	gene_id "ENSMUSG00000040405.14"; transcript_id "ENSMUST00000047568.5"; gene_type "protein_coding"; gene_name "Havcr1"; transcript_type "protein_coding"; transcript_name "Havcr1-201"; exon_number 8; exon_id "ENSMUSE00000371880.3"; level 2; protein_id "ENSMUSP00000043827.5"; transcript_support_level "1"; mgi_id "MGI:2159680"; tag "basic"; tag "Ensembl_canonical"; tag "GENCODE_Primary"; tag "appris_principal_2"; tag "CCDS"; ccdsid "CCDS24583.1"; havana_gene "OTTMUSG00000005506.1"; havana_transcript "OTTMUST00000012254.1";
chr11	HAVANA	stop_codon	46669438	46669440	0	+	0	gene_id "ENSMUSG00000040405.14"; transcript_id "ENSMUST00000081819.11"; gene_type "protein_coding"; gene_name "Havcr1"; transcript_type "protein_coding"; transcript_name "Havcr1-202"; exon_number 8; exon_id "ENSMUSE00000371880.3"; level 2; protein_id "ENSMUSP00000080503.5"; transcript_support_level "1"; mgi_id "MGI:2159680"; tag "basic"; tag "appris_alternative_2"; tag "CCDS"; ccdsid "CCDS48778.1"; havana_gene "OTTMUSG00000005506.1"; havana_transcript "OTTMUST00000012253.1";
chr11	HAVANA	stop_codon	46669438	46669440	0	+	0	gene_id "ENSMUSG00000040405.14"; transcript_id "ENSMUST00000109223.8"; gene_type "protein_coding"; gene_name "Havcr1"; transcript_type "protein_coding"; transcript_name "Havcr1-203"; exon_number 8; exon_id "ENSMUSE00000654074.2"; level 2; protein_id "ENSMUSP00000104846.2"; transcript_support_level "1"; mgi_id "MGI:2159680"; tag "alternative_5_UTR"; tag "basic"; tag "appris_alternative_2"; tag "CCDS"; ccdsid "CCDS48778.1"; havana_gene "OTTMUSG00000005506.1"; havana_transcript "OTTMUST00000094591.1";
chr11	HAVANA	stop_codon	46669438	46669440	0	+	0	gene_id "ENSMUSG00000040405.14"; transcript_id "ENSMUST00000047568.5"; gene_type "protein_coding"; gene_name "Havcr1"; transcript_type "protein_coding"; transcript_name "Havcr1-201"; exon_number 8; exon_id "ENSMUSE00000371880.3"; level 2; protein_id "ENSMUSP00000043827.5"; transcript_support_level "1"; mgi_id "MGI:2159680"; tag "basic"; tag "Ensembl_canonical"; tag "GENCODE_Primary"; tag "appris_principal_2"; tag "CCDS"; ccdsid "CCDS24583.1"; havana_gene "OTTMUSG00000005506.1"; havana_transcript "OTTMUST00000012254.1";
chr11	HAVANA	UTR	46669438	46670403	0	+	.	gene_id "ENSMUSG00000040405.14"; transcript_id "ENSMUST00000109223.8"; gene_type "protein_coding"; gene_name "Havcr1"; transcript_type "protein_coding"; transcript_name "Havcr1-203"; exon_number 8; exon_id "ENSMUSE00000654074.2"; level 2; protein_id "ENSMUSP00000104846.2"; transcript_support_level "1"; mgi_id "MGI:2159680"; tag "alternative_5_UTR"; tag "basic"; tag "appris_alternative_2"; tag "CCDS"; ccdsid "CCDS48778.1"; havana_gene "OTTMUSG00000005506.1"; havana_transcript "OTTMUST00000094591.1";
chr11	HAVANA	UTR	46669438	46670405	0	+	.	gene_id "ENSMUSG00000040405.14"; transcript_id "ENSMUST00000081819.11"; gene_type "protein_coding"; gene_name "Havcr1"; transcript_type "protein_coding"; transcript_name "Havcr1-202"; exon_number 8; exon_id "ENSMUSE00000371880.3"; level 2; protein_id "ENSMUSP00000080503.5"; transcript_support_level "1"; mgi_id "MGI:2159680"; tag "basic"; tag "appris_alternative_2"; tag "CCDS"; ccdsid "CCDS48778.1"; havana_gene "OTTMUSG00000005506.1"; havana_transcript "OTTMUST00000012253.1";
chr11	HAVANA	UTR	46669438	46670405	0	+	.	gene_id "ENSMUSG00000040405.14"; transcript_id "ENSMUST00000047568.5"; gene_type "protein_coding"; gene_name "Havcr1"; transcript_type "protein_coding"; transcript_name "Havcr1-201"; exon_number 8; exon_id "ENSMUSE00000371880.3"; level 2; protein_id "ENSMUSP00000043827.5"; transcript_support_level "1"; mgi_id "MGI:2159680"; tag "basic"; tag "Ensembl_canonical"; tag "GENCODE_Primary"; tag "appris_principal_2"; tag "CCDS"; ccdsid "CCDS24583.1"; havana_gene "OTTMUSG00000005506.1"; havana_transcript "OTTMUST00000012254.1";
chr11	HAVANA	UTR	46701627	46701638	0	+	.	gene_id "ENSMUSG00000055546.7"; transcript_id "ENSMUST00000068877.7"; gene_type "protein_coding"; gene_name "Timd4"; transcript_type "protein_coding"; transcript_name "Timd4-201"; exon_number 1; exon_id "ENSMUSE00000419278.4"; level 2; protein_id "ENSMUSP00000069456.7"; transcript_support_level "1"; mgi_id "MGI:2445125"; tag "basic"; tag "Ensembl_canonical"; tag "GENCODE_Primary"; tag "appris_principal_1"; tag "CCDS"; ccdsid "CCDS36137.1"; havana_gene "OTTMUSG00000005508.1"; havana_transcript "OTTMUST00000012256.1";
chr11	HAVANA	exon	46701627	46701696	0	+	.	gene_id "ENSMUSG00000055546.7"; transcript_id "ENSMUST00000068877.7"; gene_type "protein_coding"; gene_name "Timd4"; transcript_type "protein_coding"; transcript_name "Timd4-201"; exon_number 1; exon_id "ENSMUSE00000419278.4"; level 2; protein_id "ENSMUSP00000069456.7"; transcript_support_level "1"; mgi_id "MGI:2445125"; tag "basic"; tag "Ensembl_canonical"; tag "GENCODE_Primary"; tag "appris_principal_1"; tag "CCDS"; ccdsid "CCDS36137.1"; havana_gene "OTTMUSG00000005508.1"; havana_transcript "OTTMUST00000012256.1";
chr11	HAVANA	gene	46701627	46735159	0	+	.	gene_id "ENSMUSG00000055546.7"; gene_type "protein_coding"; gene_name "Timd4"; level 2; mgi_id "MGI:2445125"; havana_gene "OTTMUSG00000005508.1";
chr11	HAVANA	transcript	46701627	46735159	0	+	.	gene_id "ENSMUSG00000055546.7"; transcript_id "ENSMUST00000068877.7"; gene_type "protein_coding"; gene_name "Timd4"; transcript_type "protein_coding"; transcript_name "Timd4-201"; level 2; protein_id "ENSMUSP00000069456.7"; transcript_support_level "1"; mgi_id "MGI:2445125"; tag "basic"; tag "Ensembl_canonical"; tag "GENCODE_Primary"; tag "appris_principal_1"; tag "CCDS"; ccdsid "CCDS36137.1"; havana_gene "OTTMUSG00000005508.1"; havana_transcript "OTTMUST00000012256.1";
chr11	HAVANA	start_codon	46701639	46701641	0	+	0	gene_id "ENSMUSG00000055546.7"; transcript_id "ENSMUST00000068877.7"; gene_type "protein_coding"; gene_name "Timd4"; transcript_type "protein_coding"; transcript_name "Timd4-201"; exon_number 1; exon_id "ENSMUSE00000419278.4"; level 2; protein_id "ENSMUSP00000069456.7"; transcript_support_level "1"; mgi_id "MGI:2445125"; tag "basic"; tag "Ensembl_canonical"; tag "GENCODE_Primary"; tag "appris_principal_1"; tag "CCDS"; ccdsid "CCDS36137.1"; havana_gene "OTTMUSG00000005508.1"; havana_transcript "OTTMUST00000012256.1";
chr11	HAVANA	CDS	46701639	46701696	0	+	0	gene_id "ENSMUSG00000055546.7"; transcript_id "ENSMUST00000068877.7"; gene_type "protein_coding"; gene_name "Timd4"; transcript_type "protein_coding"; transcript_name "Timd4-201"; exon_number 1; exon_id "ENSMUSE00000419278.4"; level 2; protein_id "ENSMUSP00000069456.7"; transcript_support_level "1"; mgi_id "MGI:2445125"; tag "basic"; tag "Ensembl_canonical"; tag "GENCODE_Primary"; tag "appris_principal_1"; tag "CCDS"; ccdsid "CCDS36137.1"; havana_gene "OTTMUSG00000005508.1"; havana_transcript "OTTMUST00000012256.1";
chr11	HAVANA	exon	46706258	46706599	0	+	.	gene_id "ENSMUSG00000055546.7"; transcript_id "ENSMUST00000068877.7"; gene_type "protein_coding"; gene_name "Timd4"; transcript_type "protein_coding"; transcript_name "Timd4-201"; exon_number 2; exon_id "ENSMUSE00000419254.2"; level 2; protein_id "ENSMUSP00000069456.7"; transcript_support_level "1"; mgi_id "MGI:2445125"; tag "basic"; tag "Ensembl_canonical"; tag "GENCODE_Primary"; tag "appris_principal_1"; tag "CCDS"; ccdsid "CCDS36137.1"; havana_gene "OTTMUSG00000005508.1"; havana_transcript "OTTMUST00000012256.1";
chr11	HAVANA	CDS	46706258	46706599	0	+	2	gene_id "ENSMUSG00000055546.7"; transcript_id "ENSMUST00000068877.7"; gene_type "protein_coding"; gene_name "Timd4"; transcript_type "protein_coding"; transcript_name "Timd4-201"; exon_number 2; exon_id "ENSMUSE00000419254.2"; level 2; protein_id "ENSMUSP00000069456.7"; transcript_support_level "1"; mgi_id "MGI:2445125"; tag "basic"; tag "Ensembl_canonical"; tag "GENCODE_Primary"; tag "appris_principal_1"; tag "CCDS"; ccdsid "CCDS36137.1"; havana_gene "OTTMUSG00000005508.1"; havana_transcript "OTTMUST00000012256.1";
chr11	HAVANA	exon	46708376	46708609	0	+	.	gene_id "ENSMUSG00000055546.7"; transcript_id "ENSMUST00000068877.7"; gene_type "protein_coding"; gene_name "Timd4"; transcript_type "protein_coding"; transcript_name "Timd4-201"; exon_number 3; exon_id "ENSMUSE00000419248.2"; level 2; protein_id "ENSMUSP00000069456.7"; transcript_support_level "1"; mgi_id "MGI:2445125"; tag "basic"; tag "Ensembl_canonical"; tag "GENCODE_Primary"; tag "appris_principal_1"; tag "CCDS"; ccdsid "CCDS36137.1"; havana_gene "OTTMUSG00000005508.1"; havana_transcript "OTTMUST00000012256.1";
chr11	HAVANA	CDS	46708376	46708609	0	+	2	gene_id "ENSMUSG00000055546.7"; transcript_id "ENSMUST00000068877.7"; gene_type "protein_coding"; gene_name "Timd4"; transcript_type "protein_coding"; transcript_name "Timd4-201"; exon_number 3; exon_id "ENSMUSE00000419248.2"; level 2; protein_id "ENSMUSP00000069456.7"; transcript_support_level "1"; mgi_id "MGI:2445125"; tag "basic"; tag "Ensembl_canonical"; tag "GENCODE_Primary"; tag "appris_principal_1"; tag "CCDS"; ccdsid "CCDS36137.1"; havana_gene "OTTMUSG00000005508.1"; havana_transcript "OTTMUST00000012256.1";
chr11	HAVANA	exon	46710004	46710087	0	+	.	gene_id "ENSMUSG00000055546.7"; transcript_id "ENSMUST00000068877.7"; gene_type "protein_coding"; gene_name "Timd4"; transcript_type "protein_coding"; transcript_name "Timd4-201"; exon_number 4; exon_id "ENSMUSE00000419240.2"; level 2; protein_id "ENSMUSP00000069456.7"; transcript_support_level "1"; mgi_id "MGI:2445125"; tag "basic"; tag "Ensembl_canonical"; tag "GENCODE_Primary"; tag "appris_principal_1"; tag "CCDS"; ccdsid "CCDS36137.1"; havana_gene "OTTMUSG00000005508.1"; havana_transcript "OTTMUST00000012256.1";
chr11	HAVANA	CDS	46710004	46710087	0	+	2	gene_id "ENSMUSG00000055546.7"; transcript_id "ENSMUST00000068877.7"; gene_type "protein_coding"; gene_name "Timd4"; transcript_type "protein_coding"; transcript_name "Timd4-201"; exon_number 4; exon_id "ENSMUSE00000419240.2"; level 2; protein_id "ENSMUSP00000069456.7"; transcript_support_level "1"; mgi_id "MGI:2445125"; tag "basic"; tag "Ensembl_canonical"; tag "GENCODE_Primary"; tag "appris_principal_1"; tag "CCDS"; ccdsid "CCDS36137.1"; havana_gene "OTTMUSG00000005508.1"; havana_transcript "OTTMUST00000012256.1";
chr11	HAVANA	exon	46710818	46710871	0	+	.	gene_id "ENSMUSG00000055546.7"; transcript_id "ENSMUST00000068877.7"; gene_type "protein_coding"; gene_name "Timd4"; transcript_type "protein_coding"; transcript_name "Timd4-201"; exon_number 5; exon_id "ENSMUSE00000419236.2"; level 2; protein_id "ENSMUSP00000069456.7"; transcript_support_level "1"; mgi_id "MGI:2445125"; tag "basic"; tag "Ensembl_canonical"; tag "GENCODE_Primary"; tag "appris_principal_1"; tag "CCDS"; ccdsid "CCDS36137.1"; havana_gene "OTTMUSG00000005508.1"; havana_transcript "OTTMUST00000012256.1";
chr11	HAVANA	CDS	46710818	46710871	0	+	2	gene_id "ENSMUSG00000055546.7"; transcript_id "ENSMUST00000068877.7"; gene_type "protein_coding"; gene_name "Timd4"; transcript_type "protein_coding"; transcript_name "Timd4-201"; exon_number 5; exon_id "ENSMUSE00000419236.2"; level 2; protein_id "ENSMUSP00000069456.7"; transcript_support_level "1"; mgi_id "MGI:2445125"; tag "basic"; tag "Ensembl_canonical"; tag "GENCODE_Primary"; tag "appris_principal_1"; tag "CCDS"; ccdsid "CCDS36137.1"; havana_gene "OTTMUSG00000005508.1"; havana_transcript "OTTMUST00000012256.1";
chr11	HAVANA	exon	46727855	46727901	0	+	.	gene_id "ENSMUSG00000055546.7"; transcript_id "ENSMUST00000068877.7"; gene_type "protein_coding"; gene_name "Timd4"; transcript_type "protein_coding"; transcript_name "Timd4-201"; exon_number 6; exon_id "ENSMUSE00000419229.2"; level 2; protein_id "ENSMUSP00000069456.7"; transcript_support_level "1"; mgi_id "MGI:2445125"; tag "basic"; tag "Ensembl_canonical"; tag "GENCODE_Primary"; tag "appris_principal_1"; tag "CCDS"; ccdsid "CCDS36137.1"; havana_gene "OTTMUSG00000005508.1"; havana_transcript "OTTMUST00000012256.1";
chr11	HAVANA	CDS	46727855	46727901	0	+	2	gene_id "ENSMUSG00000055546.7"; transcript_id "ENSMUST00000068877.7"; gene_type "protein_coding"; gene_name "Timd4"; transcript_type "protein_coding"; transcript_name "Timd4-201"; exon_number 6; exon_id "ENSMUSE00000419229.2"; level 2; protein_id "ENSMUSP00000069456.7"; transcript_support_level "1"; mgi_id "MGI:2445125"; tag "basic"; tag "Ensembl_canonical"; tag "GENCODE_Primary"; tag "appris_principal_1"; tag "CCDS"; ccdsid "CCDS36137.1"; havana_gene "OTTMUSG00000005508.1"; havana_transcript "OTTMUST00000012256.1";
chr11	sragcm37_es	exon	46728877	46729788	10.9399359955707	+	.	gene_id "ENSMUSG00000055546.7"; transcript_id "ENSMUSG00000055546.7_tx_2"; exon_id "chr11_46728877_46729788_+"; exonnum "1"; txlen "2254";
chr11	HAVANA	exon	46730088	46730175	0	+	.	gene_id "ENSMUSG00000055546.7"; transcript_id "ENSMUST00000068877.7"; gene_type "protein_coding"; gene_name "Timd4"; transcript_type "protein_coding"; transcript_name "Timd4-201"; exon_number 7; exon_id "ENSMUSE00000419224.2"; level 2; protein_id "ENSMUSP00000069456.7"; transcript_support_level "1"; mgi_id "MGI:2445125"; tag "basic"; tag "Ensembl_canonical"; tag "GENCODE_Primary"; tag "appris_principal_1"; tag "CCDS"; ccdsid "CCDS36137.1"; havana_gene "OTTMUSG00000005508.1"; havana_transcript "OTTMUST00000012256.1";
chr11	HAVANA	CDS	46730088	46730175	0	+	0	gene_id "ENSMUSG00000055546.7"; transcript_id "ENSMUST00000068877.7"; gene_type "protein_coding"; gene_name "Timd4"; transcript_type "protein_coding"; transcript_name "Timd4-201"; exon_number 7; exon_id "ENSMUSE00000419224.2"; level 2; protein_id "ENSMUSP00000069456.7"; transcript_support_level "1"; mgi_id "MGI:2445125"; tag "basic"; tag "Ensembl_canonical"; tag "GENCODE_Primary"; tag "appris_principal_1"; tag "CCDS"; ccdsid "CCDS36137.1"; havana_gene "OTTMUSG00000005508.1"; havana_transcript "OTTMUST00000012256.1";
chr11	ENSEMBL_gcm37	exon	46730088	46730175	10.9399359955707	+	.	gene_id "ENSMUSG00000055546.7"; transcript_id "ENSMUSG00000055546.7_tx_2"; exon_id "chr11_46730088_46730175_+"; exonnum "2"; txlen "2254";
chr11	HAVANA	exon	46732983	46733022	0	+	.	gene_id "ENSMUSG00000055546.7"; transcript_id "ENSMUST00000068877.7"; gene_type "protein_coding"; gene_name "Timd4"; transcript_type "protein_coding"; transcript_name "Timd4-201"; exon_number 8; exon_id "ENSMUSE00000419219.2"; level 2; protein_id "ENSMUSP00000069456.7"; transcript_support_level "1"; mgi_id "MGI:2445125"; tag "basic"; tag "Ensembl_canonical"; tag "GENCODE_Primary"; tag "appris_principal_1"; tag "CCDS"; ccdsid "CCDS36137.1"; havana_gene "OTTMUSG00000005508.1"; havana_transcript "OTTMUST00000012256.1";
chr11	HAVANA	CDS	46732983	46733022	0	+	2	gene_id "ENSMUSG00000055546.7"; transcript_id "ENSMUST00000068877.7"; gene_type "protein_coding"; gene_name "Timd4"; transcript_type "protein_coding"; transcript_name "Timd4-201"; exon_number 8; exon_id "ENSMUSE00000419219.2"; level 2; protein_id "ENSMUSP00000069456.7"; transcript_support_level "1"; mgi_id "MGI:2445125"; tag "basic"; tag "Ensembl_canonical"; tag "GENCODE_Primary"; tag "appris_principal_1"; tag "CCDS"; ccdsid "CCDS36137.1"; havana_gene "OTTMUSG00000005508.1"; havana_transcript "OTTMUST00000012256.1";
chr11	ENSEMBL_gcm37	exon	46732983	46733022	10.9399359955707	+	.	gene_id "ENSMUSG00000055546.7"; transcript_id "ENSMUSG00000055546.7_tx_2"; exon_id "chr11_46732983_46733022_+"; exonnum "3"; txlen "2254";
chr11	HAVANA	CDS	46733946	46734027	0	+	1	gene_id "ENSMUSG00000055546.7"; transcript_id "ENSMUST00000068877.7"; gene_type "protein_coding"; gene_name "Timd4"; transcript_type "protein_coding"; transcript_name "Timd4-201"; exon_number 9; exon_id "ENSMUSE00000419263.7"; level 2; protein_id "ENSMUSP00000069456.7"; transcript_support_level "1"; mgi_id "MGI:2445125"; tag "basic"; tag "Ensembl_canonical"; tag "GENCODE_Primary"; tag "appris_principal_1"; tag "CCDS"; ccdsid "CCDS36137.1"; havana_gene "OTTMUSG00000005508.1"; havana_transcript "OTTMUST00000012256.1";
chr11	HAVANA	exon	46733946	46735159	0	+	.	gene_id "ENSMUSG00000055546.7"; transcript_id "ENSMUST00000068877.7"; gene_type "protein_coding"; gene_name "Timd4"; transcript_type "protein_coding"; transcript_name "Timd4-201"; exon_number 9; exon_id "ENSMUSE00000419263.7"; level 2; protein_id "ENSMUSP00000069456.7"; transcript_support_level "1"; mgi_id "MGI:2445125"; tag "basic"; tag "Ensembl_canonical"; tag "GENCODE_Primary"; tag "appris_principal_1"; tag "CCDS"; ccdsid "CCDS36137.1"; havana_gene "OTTMUSG00000005508.1"; havana_transcript "OTTMUST00000012256.1";
chr11	ENSEMBL_gcm37	exon	46733946	46735159	10.9399359955707	+	.	gene_id "ENSMUSG00000055546.7"; transcript_id "ENSMUSG00000055546.7_tx_2"; exon_id "chr11_46733946_46735159_+"; exonnum "4"; txlen "2254";
chr11	HAVANA	stop_codon	46734028	46734030	0	+	0	gene_id "ENSMUSG00000055546.7"; transcript_id "ENSMUST00000068877.7"; gene_type "protein_coding"; gene_name "Timd4"; transcript_type "protein_coding"; transcript_name "Timd4-201"; exon_number 9; exon_id "ENSMUSE00000419263.7"; level 2; protein_id "ENSMUSP00000069456.7"; transcript_support_level "1"; mgi_id "MGI:2445125"; tag "basic"; tag "Ensembl_canonical"; tag "GENCODE_Primary"; tag "appris_principal_1"; tag "CCDS"; ccdsid "CCDS36137.1"; havana_gene "OTTMUSG00000005508.1"; havana_transcript "OTTMUST00000012256.1";
chr11	HAVANA	UTR	46734028	46735159	0	+	.	gene_id "ENSMUSG00000055546.7"; transcript_id "ENSMUST00000068877.7"; gene_type "protein_coding"; gene_name "Timd4"; transcript_type "protein_coding"; transcript_name "Timd4-201"; exon_number 9; exon_id "ENSMUSE00000419263.7"; level 2; protein_id "ENSMUSP00000069456.7"; transcript_support_level "1"; mgi_id "MGI:2445125"; tag "basic"; tag "Ensembl_canonical"; tag "GENCODE_Primary"; tag "appris_principal_1"; tag "CCDS"; ccdsid "CCDS36137.1"; havana_gene "OTTMUSG00000005508.1"; havana_transcript "OTTMUST00000012256.1";
chr11	sragcm37_es	exon	46737219	46737275	0.00684154757670297	+	.	gene_id "sragcm37_gene_26766"; transcript_id "sragcm37_gene_26766_tx_1"; exon_id "chr11_46737219_46737275_+"; exonnum "1"; txlen "789";
chr11	sragcm37_ss	exon	46737299	46738030	0.00684154757670297	+	.	gene_id "sragcm37_gene_26766"; transcript_id "sragcm37_gene_26766_tx_1"; exon_id "chr11_46737299_46738030_+"; exonnum "2"; txlen "789";
chr11	HAVANA	gene	46765240	46765584	0	+	.	gene_id "ENSMUSG00000082818.2"; gene_type "processed_pseudogene"; gene_name "Gm12175"; level 2; mgi_id "MGI:3651718"; havana_gene "OTTMUSG00000005509.1";
chr11	HAVANA	transcript	46765240	46765584	0	+	.	gene_id "ENSMUSG00000082818.2"; transcript_id "ENSMUST00000122081.2"; gene_type "processed_pseudogene"; gene_name "Gm12175"; transcript_type "processed_pseudogene"; transcript_name "Gm12175-201"; level 2; transcript_support_level "NA"; mgi_id "MGI:3651718"; ont "PGO:0000004"; tag "basic"; tag "Ensembl_canonical"; tag "GENCODE_Primary"; havana_gene "OTTMUSG00000005509.1"; havana_transcript "OTTMUST00000012257.1";
chr11	HAVANA	exon	46765240	46765584	0	+	.	gene_id "ENSMUSG00000082818.2"; transcript_id "ENSMUST00000122081.2"; gene_type "processed_pseudogene"; gene_name "Gm12175"; transcript_type "processed_pseudogene"; transcript_name "Gm12175-201"; exon_number 1; exon_id "ENSMUSE00000717811.2"; level 2; transcript_support_level "NA"; mgi_id "MGI:3651718"; ont "PGO:0000004"; tag "basic"; tag "Ensembl_canonical"; tag "GENCODE_Primary"; havana_gene "OTTMUSG00000005509.1"; havana_transcript "OTTMUST00000012257.1";
chr11	sragcm37_es	exon	46776884	46777111	0.172746910121172	+	.	gene_id "sragcm37_gene_24665"; transcript_id "sragcm37_gene_24665_tx_5"; exon_id "chr11_46776884_46777111_+"; exonnum "1"; txlen "572";
chr11	sragcm37_es	exon	46776884	46777111	0.167417025526605	+	.	gene_id "sragcm37_gene_24665"; transcript_id "sragcm37_gene_24665_tx_6"; exon_id "chr11_46776884_46777111_+"; exonnum "1"; txlen "782";
chr11	sragcm37_es	exon	46776884	46777111	0.167417025526605	+	.	gene_id "sragcm37_gene_24665"; transcript_id "sragcm37_gene_24665_tx_7"; exon_id "chr11_46776884_46777111_+"; exonnum "1"; txlen "668";
chr11	sragcm37_es	exon	46776884	46777111	0.0033425945486294	+	.	gene_id "sragcm37_gene_24665"; transcript_id "sragcm37_gene_24665_tx_9"; exon_id "chr11_46776884_46777111_+"; exonnum "1"; txlen "1179";
chr11	sragcm37_es	exon	46776962	46777048	0.23280775621965	+	.	gene_id "sragcm37_gene_24665"; transcript_id "sragcm37_gene_24665_tx_3"; exon_id "chr11_46776962_46777048_+"; exonnum "1"; txlen "641";
chr11	sragcm37_es	exon	46776962	46777048	0.23280775621965	+	.	gene_id "sragcm37_gene_24665"; transcript_id "sragcm37_gene_24665_tx_4"; exon_id "chr11_46776962_46777048_+"; exonnum "1"; txlen "527";
chr11	sragcm37_es	exon	46777610	46777727	0.800560300374049	+	.	gene_id "sragcm37_gene_24665"; transcript_id "sragcm37_gene_24665_tx_1"; exon_id "chr11_46777610_46777727_+"; exonnum "1"; txlen "558";
chr11	sragcm37_es	exon	46777610	46777727	0.544081721232877	+	.	gene_id "sragcm37_gene_24665"; transcript_id "sragcm37_gene_24665_tx_2"; exon_id "chr11_46777610_46777727_+"; exonnum "1"; txlen "672";
chr11	sragcm37_es	exon	46777610	46777727	0.0033425945486294	+	.	gene_id "sragcm37_gene_24665"; transcript_id "sragcm37_gene_24665_tx_8"; exon_id "chr11_46777610_46777727_+"; exonnum "1"; txlen "1069";
chr11	sragcm37_mid	exon	46778869	46778964	0.800560300374049	+	.	gene_id "sragcm37_gene_24665"; transcript_id "sragcm37_gene_24665_tx_1"; exon_id "chr11_46778869_46778964_+"; exonnum "2"; txlen "558";
chr11	sragcm37_mid	exon	46778869	46778964	0.544081721232877	+	.	gene_id "sragcm37_gene_24665"; transcript_id "sragcm37_gene_24665_tx_2"; exon_id "chr11_46778869_46778964_+"; exonnum "2"; txlen "672";
chr11	sragcm37_mid	exon	46778869	46778964	0.23280775621965	+	.	gene_id "sragcm37_gene_24665"; transcript_id "sragcm37_gene_24665_tx_3"; exon_id "chr11_46778869_46778964_+"; exonnum "2"; txlen "641";
chr11	sragcm37_mid	exon	46778869	46778964	0.23280775621965	+	.	gene_id "sragcm37_gene_24665"; transcript_id "sragcm37_gene_24665_tx_4"; exon_id "chr11_46778869_46778964_+"; exonnum "2"; txlen "527";
chr11	sragcm37_mid	exon	46778869	46778964	0.167417025526605	+	.	gene_id "sragcm37_gene_24665"; transcript_id "sragcm37_gene_24665_tx_6"; exon_id "chr11_46778869_46778964_+"; exonnum "2"; txlen "782";
chr11	sragcm37_mid	exon	46778869	46778964	0.167417025526605	+	.	gene_id "sragcm37_gene_24665"; transcript_id "sragcm37_gene_24665_tx_7"; exon_id "chr11_46778869_46778964_+"; exonnum "2"; txlen "668";
chr11	sragcm37_mid	exon	46778869	46778964	0.0033425945486294	+	.	gene_id "sragcm37_gene_24665"; transcript_id "sragcm37_gene_24665_tx_8"; exon_id "chr11_46778869_46778964_+"; exonnum "2"; txlen "1069";
chr11	sragcm37_mid	exon	46778869	46778964	0.0033425945486294	+	.	gene_id "sragcm37_gene_24665"; transcript_id "sragcm37_gene_24665_tx_9"; exon_id "chr11_46778869_46778964_+"; exonnum "2"; txlen "1179";
chr11	sragcm37_mid	exon	46780293	46780406	0.544081721232877	+	.	gene_id "sragcm37_gene_24665"; transcript_id "sragcm37_gene_24665_tx_2"; exon_id "chr11_46780293_46780406_+"; exonnum "3"; txlen "672";
chr11	sragcm37_mid	exon	46780293	46780406	0.23280775621965	+	.	gene_id "sragcm37_gene_24665"; transcript_id "sragcm37_gene_24665_tx_3"; exon_id "chr11_46780293_46780406_+"; exonnum "3"; txlen "641";
chr11	sragcm37_mid	exon	46780293	46780406	0.167417025526605	+	.	gene_id "sragcm37_gene_24665"; transcript_id "sragcm37_gene_24665_tx_6"; exon_id "chr11_46780293_46780406_+"; exonnum "3"; txlen "782";
chr11	sragcm37_mid	exon	46780293	46780406	0.0033425945486294	+	.	gene_id "sragcm37_gene_24665"; transcript_id "sragcm37_gene_24665_tx_8"; exon_id "chr11_46780293_46780406_+"; exonnum "3"; txlen "1069";
chr11	sragcm37_mid	exon	46780293	46780406	0.0033425945486294	+	.	gene_id "sragcm37_gene_24665"; transcript_id "sragcm37_gene_24665_tx_9"; exon_id "chr11_46780293_46780406_+"; exonnum "3"; txlen "1179";
chr11	sragcm37_ss	exon	46792364	46792707	0.800560300374049	+	.	gene_id "sragcm37_gene_24665"; transcript_id "sragcm37_gene_24665_tx_1"; exon_id "chr11_46792364_46792707_+"; exonnum "3"; txlen "558";
chr11	sragcm37_ss	exon	46792364	46792707	0.544081721232877	+	.	gene_id "sragcm37_gene_24665"; transcript_id "sragcm37_gene_24665_tx_2"; exon_id "chr11_46792364_46792707_+"; exonnum "4"; txlen "672";
chr11	sragcm37_ss	exon	46792364	46792707	0.23280775621965	+	.	gene_id "sragcm37_gene_24665"; transcript_id "sragcm37_gene_24665_tx_3"; exon_id "chr11_46792364_46792707_+"; exonnum "4"; txlen "641";
chr11	sragcm37_ss	exon	46792364	46792707	0.23280775621965	+	.	gene_id "sragcm37_gene_24665"; transcript_id "sragcm37_gene_24665_tx_4"; exon_id "chr11_46792364_46792707_+"; exonnum "3"; txlen "527";
chr11	sragcm37_ss	exon	46792364	46792707	0.172746910121172	+	.	gene_id "sragcm37_gene_24665"; transcript_id "sragcm37_gene_24665_tx_5"; exon_id "chr11_46792364_46792707_+"; exonnum "2"; txlen "572";
chr11	sragcm37_ss	exon	46792364	46792707	0.167417025526605	+	.	gene_id "sragcm37_gene_24665"; transcript_id "sragcm37_gene_24665_tx_6"; exon_id "chr11_46792364_46792707_+"; exonnum "4"; txlen "782";
chr11	sragcm37_ss	exon	46792364	46792707	0.167417025526605	+	.	gene_id "sragcm37_gene_24665"; transcript_id "sragcm37_gene_24665_tx_7"; exon_id "chr11_46792364_46792707_+"; exonnum "3"; txlen "668";
chr11	sragcm37_mid	exon	46893882	46894038	0.0033425945486294	+	.	gene_id "sragcm37_gene_24665"; transcript_id "sragcm37_gene_24665_tx_8"; exon_id "chr11_46893882_46894038_+"; exonnum "4"; txlen "1069";
chr11	sragcm37_mid	exon	46893882	46894038	0.0033425945486294	+	.	gene_id "sragcm37_gene_24665"; transcript_id "sragcm37_gene_24665_tx_9"; exon_id "chr11_46893882_46894038_+"; exonnum "4"; txlen "1179";
chr11	sragcm37_ss	exon	46900014	46900597	0.0033425945486294	+	.	gene_id "sragcm37_gene_24665"; transcript_id "sragcm37_gene_24665_tx_8"; exon_id "chr11_46900014_46900597_+"; exonnum "5"; txlen "1069";
chr11	sragcm37_ss	exon	46900014	46900597	0.0033425945486294	+	.	gene_id "sragcm37_gene_24665"; transcript_id "sragcm37_gene_24665_tx_9"; exon_id "chr11_46900014_46900597_+"; exonnum "5"; txlen "1179";
chr11	HAVANA	gene	47432259	47433133	0	+	.	gene_id "ENSMUSG00000082792.2"; gene_type "processed_pseudogene"; gene_name "Gm12176"; level 2; mgi_id "MGI:3651497"; havana_gene "OTTMUSG00000005510.1";
chr11	HAVANA	transcript	47432259	47433133	0	+	.	gene_id "ENSMUSG00000082792.2"; transcript_id "ENSMUST00000121420.2"; gene_type "processed_pseudogene"; gene_name "Gm12176"; transcript_type "processed_pseudogene"; transcript_name "Gm12176-201"; level 2; transcript_support_level "NA"; mgi_id "MGI:3651497"; ont "PGO:0000004"; tag "basic"; tag "Ensembl_canonical"; tag "GENCODE_Primary"; havana_gene "OTTMUSG00000005510.1"; havana_transcript "OTTMUST00000012258.1";
chr11	HAVANA	exon	47432259	47433133	0	+	.	gene_id "ENSMUSG00000082792.2"; transcript_id "ENSMUST00000121420.2"; gene_type "processed_pseudogene"; gene_name "Gm12176"; transcript_type "processed_pseudogene"; transcript_name "Gm12176-201"; exon_number 1; exon_id "ENSMUSE00000708542.2"; level 2; transcript_support_level "NA"; mgi_id "MGI:3651497"; ont "PGO:0000004"; tag "basic"; tag "Ensembl_canonical"; tag "GENCODE_Primary"; havana_gene "OTTMUSG00000005510.1"; havana_transcript "OTTMUST00000012258.1";
chr11	sragcm37_es	exon	47593930	47594519	0.0351917448602266	+	.	gene_id "sragcm37_gene_21152"; transcript_id "sragcm37_gene_21152_tx_1"; exon_id "chr11_47593930_47594519_+"; exonnum "1"; txlen "1140";
chr11	sragcm37_ss	exon	47595557	47596106	0.0351917448602266	+	.	gene_id "sragcm37_gene_21152"; transcript_id "sragcm37_gene_21152_tx_1"; exon_id "chr11_47595557_47596106_+"; exonnum "2"; txlen "1140";
chr11	sragcm37_es	exon	47680653	47680856	0.00306088257609535	+	.	gene_id "sragcm37_gene_19511"; transcript_id "sragcm37_gene_19511_tx_2"; exon_id "chr11_47680653_47680856_+"; exonnum "1"; txlen "527";
chr11	sragcm37_es	exon	47680653	47680856	0.00306088257609535	+	.	gene_id "sragcm37_gene_19511"; transcript_id "sragcm37_gene_19511_tx_3"; exon_id "chr11_47680653_47680856_+"; exonnum "1"; txlen "666";
chr11	sragcm37_es	exon	47680653	47680856	0.00209705708935351	+	.	gene_id "sragcm37_gene_19511"; transcript_id "sragcm37_gene_19511_tx_5"; exon_id "chr11_47680653_47680856_+"; exonnum "1"; txlen "604";
chr11	sragcm37_mid	exon	47715058	47715152	0.00209705708935351	+	.	gene_id "sragcm37_gene_19511"; transcript_id "sragcm37_gene_19511_tx_5"; exon_id "chr11_47715058_47715152_+"; exonnum "2"; txlen "604";
chr11	sragcm37_mid	exon	47715058	47715214	0.00306088257609535	+	.	gene_id "sragcm37_gene_19511"; transcript_id "sragcm37_gene_19511_tx_2"; exon_id "chr11_47715058_47715214_+"; exonnum "2"; txlen "527";
chr11	sragcm37_mid	exon	47715058	47715214	0.00306088257609535	+	.	gene_id "sragcm37_gene_19511"; transcript_id "sragcm37_gene_19511_tx_3"; exon_id "chr11_47715058_47715214_+"; exonnum "2"; txlen "666";
chr11	sragcm37_ss	exon	47716966	47717270	0.00306088257609535	+	.	gene_id "sragcm37_gene_19511"; transcript_id "sragcm37_gene_19511_tx_3"; exon_id "chr11_47716966_47717270_+"; exonnum "3"; txlen "666";
chr11	sragcm37_ss	exon	47716966	47717270	0.00209705708935351	+	.	gene_id "sragcm37_gene_19511"; transcript_id "sragcm37_gene_19511_tx_5"; exon_id "chr11_47716966_47717270_+"; exonnum "3"; txlen "604";
chr11	sragcm37_ss	exon	47718114	47718279	0.00306088257609535	+	.	gene_id "sragcm37_gene_19511"; transcript_id "sragcm37_gene_19511_tx_2"; exon_id "chr11_47718114_47718279_+"; exonnum "3"; txlen "527";
chr11	sragcm37_es	exon	47724555	47724675	0.00415996275142815	+	.	gene_id "sragcm37_gene_27714"; transcript_id "sragcm37_gene_27714_tx_1"; exon_id "chr11_47724555_47724675_+"; exonnum "1"; txlen "505";
chr11	sragcm37_ss	exon	47734096	47734479	0.00415996275142815	+	.	gene_id "sragcm37_gene_27714"; transcript_id "sragcm37_gene_27714_tx_1"; exon_id "chr11_47734096_47734479_+"; exonnum "2"; txlen "505";
chr11	sragcm37_es	exon	47753974	47754386	0.336530377073081	+	.	gene_id "sragcm37_gene_16532"; transcript_id "sragcm37_gene_16532_tx_1"; exon_id "chr11_47753974_47754386_+"; exonnum "1"; txlen "736";
chr11	sragcm37_es	exon	47753974	47754386	0.146990279641116	+	.	gene_id "sragcm37_gene_16532"; transcript_id "sragcm37_gene_16532_tx_2"; exon_id "chr11_47753974_47754386_+"; exonnum "1"; txlen "632";
chr11	sragcm37_es	exon	47753974	47754386	0.119913122865121	+	.	gene_id "sragcm37_gene_16532"; transcript_id "sragcm37_gene_16532_tx_3"; exon_id "chr11_47753974_47754386_+"; exonnum "1"; txlen "924";
chr11	sragcm37_es	exon	47753974	47754386	0.0502861482982765	+	.	gene_id "sragcm37_gene_16532"; transcript_id "sragcm37_gene_16532_tx_4"; exon_id "chr11_47753974_47754386_+"; exonnum "1"; txlen "809";
chr11	sragcm37_es	exon	47753974	47754386	0.0502861482982765	+	.	gene_id "sragcm37_gene_16532"; transcript_id "sragcm37_gene_16532_tx_5"; exon_id "chr11_47753974_47754386_+"; exonnum "1"; txlen "997";
chr11	sragcm37_es	exon	47753974	47754386	0.0480487510588446	+	.	gene_id "sragcm37_gene_16532"; transcript_id "sragcm37_gene_16532_tx_6"; exon_id "chr11_47753974_47754386_+"; exonnum "1"; txlen "938";
chr11	sragcm37_es	exon	47753974	47754386	0.0480487510588446	+	.	gene_id "sragcm37_gene_16532"; transcript_id "sragcm37_gene_16532_tx_7"; exon_id "chr11_47753974_47754386_+"; exonnum "1"; txlen "1126";
chr11	sragcm37_es	exon	47753974	47754386	0.0464179830445629	+	.	gene_id "sragcm37_gene_16532"; transcript_id "sragcm37_gene_16532_tx_8"; exon_id "chr11_47753974_47754386_+"; exonnum "1"; txlen "503";
chr11	sragcm37_mid	exon	47758086	47758377	0.119913122865121	+	.	gene_id "sragcm37_gene_16532"; transcript_id "sragcm37_gene_16532_tx_3"; exon_id "chr11_47758086_47758377_+"; exonnum "2"; txlen "924";
chr11	sragcm37_mid	exon	47758086	47758377	0.0502861482982765	+	.	gene_id "sragcm37_gene_16532"; transcript_id "sragcm37_gene_16532_tx_5"; exon_id "chr11_47758086_47758377_+"; exonnum "2"; txlen "997";
chr11	sragcm37_mid	exon	47758086	47758377	0.0480487510588446	+	.	gene_id "sragcm37_gene_16532"; transcript_id "sragcm37_gene_16532_tx_7"; exon_id "chr11_47758086_47758377_+"; exonnum "2"; txlen "1126";
chr11	sragcm37_mid	exon	47758274	47758377	0.336530377073081	+	.	gene_id "sragcm37_gene_16532"; transcript_id "sragcm37_gene_16532_tx_1"; exon_id "chr11_47758274_47758377_+"; exonnum "2"; txlen "736";
chr11	sragcm37_mid	exon	47758274	47758377	0.0502861482982765	+	.	gene_id "sragcm37_gene_16532"; transcript_id "sragcm37_gene_16532_tx_4"; exon_id "chr11_47758274_47758377_+"; exonnum "2"; txlen "809";
chr11	sragcm37_mid	exon	47758274	47758377	0.0480487510588446	+	.	gene_id "sragcm37_gene_16532"; transcript_id "sragcm37_gene_16532_tx_6"; exon_id "chr11_47758274_47758377_+"; exonnum "2"; txlen "938";
chr11	sragcm37_ss	exon	47759654	47760074	0.0480487510588446	+	.	gene_id "sragcm37_gene_16532"; transcript_id "sragcm37_gene_16532_tx_6"; exon_id "chr11_47759654_47760074_+"; exonnum "3"; txlen "938";
chr11	sragcm37_ss	exon	47759654	47760074	0.0480487510588446	+	.	gene_id "sragcm37_gene_16532"; transcript_id "sragcm37_gene_16532_tx_7"; exon_id "chr11_47759654_47760074_+"; exonnum "3"; txlen "1126";
chr11	sragcm37_mid	exon	47760510	47760582	0.0502861482982765	+	.	gene_id "sragcm37_gene_16532"; transcript_id "sragcm37_gene_16532_tx_4"; exon_id "chr11_47760510_47760582_+"; exonnum "3"; txlen "809";
chr11	sragcm37_mid	exon	47760510	47760582	0.0502861482982765	+	.	gene_id "sragcm37_gene_16532"; transcript_id "sragcm37_gene_16532_tx_5"; exon_id "chr11_47760510_47760582_+"; exonnum "3"; txlen "997";
chr11	sragcm37_mid	exon	47762578	47762706	0.336530377073081	+	.	gene_id "sragcm37_gene_16532"; transcript_id "sragcm37_gene_16532_tx_1"; exon_id "chr11_47762578_47762706_+"; exonnum "3"; txlen "736";
chr11	sragcm37_mid	exon	47762578	47762706	0.146990279641116	+	.	gene_id "sragcm37_gene_16532"; transcript_id "sragcm37_gene_16532_tx_2"; exon_id "chr11_47762578_47762706_+"; exonnum "2"; txlen "632";
chr11	sragcm37_mid	exon	47762578	47762706	0.119913122865121	+	.	gene_id "sragcm37_gene_16532"; transcript_id "sragcm37_gene_16532_tx_3"; exon_id "chr11_47762578_47762706_+"; exonnum "3"; txlen "924";
chr11	sragcm37_mid	exon	47762578	47762706	0.0502861482982765	+	.	gene_id "sragcm37_gene_16532"; transcript_id "sragcm37_gene_16532_tx_4"; exon_id "chr11_47762578_47762706_+"; exonnum "4"; txlen "809";
chr11	sragcm37_mid	exon	47762578	47762706	0.0502861482982765	+	.	gene_id "sragcm37_gene_16532"; transcript_id "sragcm37_gene_16532_tx_5"; exon_id "chr11_47762578_47762706_+"; exonnum "4"; txlen "997";
chr11	sragcm37_ss	exon	47765925	47766014	0.336530377073081	+	.	gene_id "sragcm37_gene_16532"; transcript_id "sragcm37_gene_16532_tx_1"; exon_id "chr11_47765925_47766014_+"; exonnum "4"; txlen "736";
chr11	sragcm37_ss	exon	47765925	47766014	0.146990279641116	+	.	gene_id "sragcm37_gene_16532"; transcript_id "sragcm37_gene_16532_tx_2"; exon_id "chr11_47765925_47766014_+"; exonnum "3"; txlen "632";
chr11	sragcm37_ss	exon	47765925	47766014	0.119913122865121	+	.	gene_id "sragcm37_gene_16532"; transcript_id "sragcm37_gene_16532_tx_3"; exon_id "chr11_47765925_47766014_+"; exonnum "4"; txlen "924";
chr11	sragcm37_ss	exon	47765925	47766014	0.0502861482982765	+	.	gene_id "sragcm37_gene_16532"; transcript_id "sragcm37_gene_16532_tx_4"; exon_id "chr11_47765925_47766014_+"; exonnum "5"; txlen "809";
chr11	sragcm37_ss	exon	47765925	47766014	0.0502861482982765	+	.	gene_id "sragcm37_gene_16532"; transcript_id "sragcm37_gene_16532_tx_5"; exon_id "chr11_47765925_47766014_+"; exonnum "5"; txlen "997";
chr11	sragcm37_ss	exon	47765925	47766014	0.0464179830445629	+	.	gene_id "sragcm37_gene_16532"; transcript_id "sragcm37_gene_16532_tx_8"; exon_id "chr11_47765925_47766014_+"; exonnum "2"; txlen "503";
chr11	sragcm37_es	exon	48250854	48251086	0.323865001427112	+	.	gene_id "sragcm37_gene_24666"; transcript_id "sragcm37_gene_24666_tx_1"; exon_id "chr11_48250854_48251086_+"; exonnum "1"; txlen "949";
chr11	sragcm37_ss	exon	48256110	48256825	0.323865001427112	+	.	gene_id "sragcm37_gene_24666"; transcript_id "sragcm37_gene_24666_tx_1"; exon_id "chr11_48256110_48256825_+"; exonnum "2"; txlen "949";
chr11	sragcm37_mid	exon	48268958	48269180	0.00919213500873086	+	.	gene_id "sragcm37_gene_24666"; transcript_id "sragcm37_gene_24666_tx_2"; exon_id "chr11_48268958_48269180_+"; exonnum "1"; txlen "684";
chr11	sragcm37_mid	exon	48268958	48269180	0.00793866205299483	+	.	gene_id "sragcm37_gene_24666"; transcript_id "sragcm37_gene_24666_tx_3"; exon_id "chr11_48268958_48269180_+"; exonnum "1"; txlen "915";
chr11	sragcm37_mid	exon	48269305	48269381	0.00919213500873086	+	.	gene_id "sragcm37_gene_24666"; transcript_id "sragcm37_gene_24666_tx_2"; exon_id "chr11_48269305_48269381_+"; exonnum "2"; txlen "684";
chr11	sragcm37_mid	exon	48269305	48269381	0.00793866205299483	+	.	gene_id "sragcm37_gene_24666"; transcript_id "sragcm37_gene_24666_tx_3"; exon_id "chr11_48269305_48269381_+"; exonnum "2"; txlen "915";
chr11	sragcm37_mid	exon	48274903	48275150	0.00919213500873086	+	.	gene_id "sragcm37_gene_24666"; transcript_id "sragcm37_gene_24666_tx_2"; exon_id "chr11_48274903_48275150_+"; exonnum "3"; txlen "684";
chr11	sragcm37_mid	exon	48274903	48275150	0.00793866205299483	+	.	gene_id "sragcm37_gene_24666"; transcript_id "sragcm37_gene_24666_tx_3"; exon_id "chr11_48274903_48275150_+"; exonnum "3"; txlen "915";
chr11	sragcm37_ss	exon	48275636	48276002	0.00793866205299483	+	.	gene_id "sragcm37_gene_24666"; transcript_id "sragcm37_gene_24666_tx_3"; exon_id "chr11_48275636_48276002_+"; exonnum "4"; txlen "915";
chr11	sragcm37_ss	exon	48286348	48286483	0.00919213500873086	+	.	gene_id "sragcm37_gene_24666"; transcript_id "sragcm37_gene_24666_tx_2"; exon_id "chr11_48286348_48286483_+"; exonnum "4"; txlen "684";
chr11	sragcm37_es	exon	48355650	48355892	0.0231256189895912	+	.	gene_id "sragcm37_gene_10848"; transcript_id "sragcm37_gene_10848_tx_1"; exon_id "chr11_48355650_48355892_+"; exonnum "1"; txlen "711";
chr11	sragcm37_ss	exon	48357562	48358029	0.0231256189895912	+	.	gene_id "sragcm37_gene_10848"; transcript_id "sragcm37_gene_10848_tx_1"; exon_id "chr11_48357562_48358029_+"; exonnum "2"; txlen "711";
chr11	HAVANA	gene	48459182	48459842	0	+	.	gene_id "ENSMUSG00000083159.2"; gene_type "processed_pseudogene"; gene_name "Gm12180"; level 2; mgi_id "MGI:3651495"; havana_gene "OTTMUSG00000005515.1";
chr11	HAVANA	transcript	48459182	48459842	0	+	.	gene_id "ENSMUSG00000083159.2"; transcript_id "ENSMUST00000120905.2"; gene_type "processed_pseudogene"; gene_name "Gm12180"; transcript_type "processed_pseudogene"; transcript_name "Gm12180-201"; level 2; transcript_support_level "NA"; mgi_id "MGI:3651495"; ont "PGO:0000004"; tag "basic"; tag "Ensembl_canonical"; tag "GENCODE_Primary"; havana_gene "OTTMUSG00000005515.1"; havana_transcript "OTTMUST00000012266.1";
chr11	HAVANA	exon	48459182	48459842	0	+	.	gene_id "ENSMUSG00000083159.2"; transcript_id "ENSMUST00000120905.2"; gene_type "processed_pseudogene"; gene_name "Gm12180"; transcript_type "processed_pseudogene"; transcript_name "Gm12180-201"; exon_number 1; exon_id "ENSMUSE00000718367.2"; level 2; transcript_support_level "NA"; mgi_id "MGI:3651495"; ont "PGO:0000004"; tag "basic"; tag "Ensembl_canonical"; tag "GENCODE_Primary"; havana_gene "OTTMUSG00000005515.1"; havana_transcript "OTTMUST00000012266.1";
chr11	HAVANA	gene	48486106	48486636	0	+	.	gene_id "ENSMUSG00000082250.2"; gene_type "processed_pseudogene"; gene_name "Gm12181"; level 2; mgi_id "MGI:3651492"; havana_gene "OTTMUSG00000005516.1";
chr11	HAVANA	transcript	48486106	48486636	0	+	.	gene_id "ENSMUSG00000082250.2"; transcript_id "ENSMUST00000121448.2"; gene_type "processed_pseudogene"; gene_name "Gm12181"; transcript_type "processed_pseudogene"; transcript_name "Gm12181-201"; level 2; transcript_support_level "NA"; mgi_id "MGI:3651492"; ont "PGO:0000004"; tag "basic"; tag "Ensembl_canonical"; tag "GENCODE_Primary"; havana_gene "OTTMUSG00000005516.1"; havana_transcript "OTTMUST00000012267.1";
chr11	HAVANA	exon	48486106	48486636	0	+	.	gene_id "ENSMUSG00000082250.2"; transcript_id "ENSMUST00000121448.2"; gene_type "processed_pseudogene"; gene_name "Gm12181"; transcript_type "processed_pseudogene"; transcript_name "Gm12181-201"; exon_number 1; exon_id "ENSMUSE00000714585.2"; level 2; transcript_support_level "NA"; mgi_id "MGI:3651492"; ont "PGO:0000004"; tag "basic"; tag "Ensembl_canonical"; tag "GENCODE_Primary"; havana_gene "OTTMUSG00000005516.1"; havana_transcript "OTTMUST00000012267.1";
chr11	sragcm37_es	exon	48561057	48561333	0.130681554442877	+	.	gene_id "ENSMUSG00000123617.1"; transcript_id "ENSMUSG00000123617.1_tx_1"; exon_id "chr11_48561057_48561333_+"; exonnum "1"; txlen "698";
chr11	ENSEMBL	gene	48575536	48575654	0	+	.	gene_id "ENSMUSG00000088425.3"; gene_type "snoRNA"; gene_name "Gm24422"; level 3; mgi_id "MGI:5454199";
chr11	ENSEMBL	transcript	48575536	48575654	0	+	.	gene_id "ENSMUSG00000088425.3"; transcript_id "ENSMUST00000157800.3"; gene_type "snoRNA"; gene_name "Gm24422"; transcript_type "snoRNA"; transcript_name "Gm24422-201"; level 3; transcript_support_level "NA"; mgi_id "MGI:5454199"; tag "basic"; tag "Ensembl_canonical"; tag "GENCODE_Primary";
chr11	ENSEMBL	exon	48575536	48575654	0	+	.	gene_id "ENSMUSG00000088425.3"; transcript_id "ENSMUST00000157800.3"; gene_type "snoRNA"; gene_name "Gm24422"; transcript_type "snoRNA"; transcript_name "Gm24422-201"; exon_number 1; exon_id "ENSMUSE00000846935.2"; level 3; transcript_support_level "NA"; mgi_id "MGI:5454199"; tag "basic"; tag "Ensembl_canonical"; tag "GENCODE_Primary";
chr11	HAVANA	exon	48576614	48576696	0	+	.	gene_id "ENSMUSG00000123617.1"; transcript_id "ENSMUST00000259191.1"; gene_type "lncRNA"; gene_name "ENSMUSG00000123617"; transcript_type "lncRNA"; transcript_name "ENSMUST00000259191"; exon_number 1; exon_id "ENSMUSE00001514913.1"; level 2; tag "basic"; tag "Ensembl_canonical"; tag "GENCODE_Primary"; tag "TAGENE";
chr11	HAVANA	gene	48576614	48578568	0	+	.	gene_id "ENSMUSG00000123617.1"; gene_type "lncRNA"; gene_name "ENSMUSG00000123617"; level 2;
chr11	HAVANA	transcript	48576614	48578568	0	+	.	gene_id "ENSMUSG00000123617.1"; transcript_id "ENSMUST00000259191.1"; gene_type "lncRNA"; gene_name "ENSMUSG00000123617"; transcript_type "lncRNA"; transcript_name "ENSMUST00000259191"; level 2; tag "basic"; tag "Ensembl_canonical"; tag "GENCODE_Primary"; tag "TAGENE";
chr11	HAVANA	exon	48578148	48578568	0	+	.	gene_id "ENSMUSG00000123617.1"; transcript_id "ENSMUST00000259191.1"; gene_type "lncRNA"; gene_name "ENSMUSG00000123617"; transcript_type "lncRNA"; transcript_name "ENSMUST00000259191"; exon_number 2; exon_id "ENSMUSE00001514914.1"; level 2; tag "basic"; tag "Ensembl_canonical"; tag "GENCODE_Primary"; tag "TAGENE";
chr11	ENSEMBL_gcm37	exon	48578148	48578568	0.130681554442877	+	.	gene_id "ENSMUSG00000123617.1"; transcript_id "ENSMUSG00000123617.1_tx_1"; exon_id "chr11_48578148_48578568_+"; exonnum "2"; txlen "698";
chr11	sragcm37_es	exon	48605081	48605401	0.0321648678020863	+	.	gene_id "sragcm37_gene_30042"; transcript_id "sragcm37_gene_30042_tx_1"; exon_id "chr11_48605081_48605401_+"; exonnum "1"; txlen "731";
chr11	sragcm37_mid	exon	48606303	48606429	0.0321648678020863	+	.	gene_id "sragcm37_gene_30042"; transcript_id "sragcm37_gene_30042_tx_1"; exon_id "chr11_48606303_48606429_+"; exonnum "2"; txlen "731";
chr11	sragcm37_ss	exon	48614697	48614979	0.0321648678020863	+	.	gene_id "sragcm37_gene_30042"; transcript_id "sragcm37_gene_30042_tx_1"; exon_id "chr11_48614697_48614979_+"; exonnum "3"; txlen "731";
chr11	sragcm37_es	exon	48655887	48656004	0.375988379117888	+	.	gene_id "sragcm37_gene_15920"; transcript_id "sragcm37_gene_15920_tx_1"; exon_id "chr11_48655887_48656004_+"; exonnum "1"; txlen "570";
chr11	sragcm37_mid	exon	48657376	48657696	0.375988379117888	+	.	gene_id "sragcm37_gene_15920"; transcript_id "sragcm37_gene_15920_tx_1"; exon_id "chr11_48657376_48657696_+"; exonnum "2"; txlen "570";
chr11	sragcm37_ss	exon	48658811	48658941	0.375988379117888	+	.	gene_id "sragcm37_gene_15920"; transcript_id "sragcm37_gene_15920_tx_1"; exon_id "chr11_48658811_48658941_+"; exonnum "3"; txlen "570";
chr11	HAVANA	exon	48677007	48677212	0	+	.	gene_id "ENSMUSG00000132027.1"; transcript_id "ENSMUST00000309761.1"; gene_type "lncRNA"; gene_name "ENSMUSG00000132027"; transcript_type "lncRNA"; transcript_name "ENSMUST00000309761"; exon_number 1; exon_id "ENSMUSE00001611735.1"; level 2; tag "basic"; tag "Ensembl_canonical"; tag "GENCODE_Primary"; tag "TAGENE";
chr11	HAVANA	gene	48677007	48678470	0	+	.	gene_id "ENSMUSG00000132027.1"; gene_type "lncRNA"; gene_name "ENSMUSG00000132027"; level 2;
chr11	HAVANA	transcript	48677007	48678470	0	+	.	gene_id "ENSMUSG00000132027.1"; transcript_id "ENSMUST00000309761.1"; gene_type "lncRNA"; gene_name "ENSMUSG00000132027"; transcript_type "lncRNA"; transcript_name "ENSMUST00000309761"; level 2; tag "basic"; tag "Ensembl_canonical"; tag "GENCODE_Primary"; tag "TAGENE";
chr11	HAVANA	exon	48678277	48678470	0	+	.	gene_id "ENSMUSG00000132027.1"; transcript_id "ENSMUST00000309761.1"; gene_type "lncRNA"; gene_name "ENSMUSG00000132027"; transcript_type "lncRNA"; transcript_name "ENSMUST00000309761"; exon_number 2; exon_id "ENSMUSE00001611736.1"; level 2; tag "basic"; tag "Ensembl_canonical"; tag "GENCODE_Primary"; tag "TAGENE";
chr11	HAVANA	exon	48691159	48694795	0	+	.	gene_id "ENSMUSG00000020372.16"; transcript_id "ENSMUST00000142269.2"; gene_type "protein_coding"; gene_name "Rack1"; transcript_type "retained_intron"; transcript_name "Rack1-206"; exon_number 1; exon_id "ENSMUSE00000765747.2"; level 2; transcript_support_level "1"; mgi_id "MGI:101849"; havana_gene "OTTMUSG00000005526.1"; havana_transcript "OTTMUST00000039085.1";
chr11	HAVANA	transcript	48691159	48695801	0	+	.	gene_id "ENSMUSG00000020372.16"; transcript_id "ENSMUST00000142269.2"; gene_type "protein_coding"; gene_name "Rack1"; transcript_type "retained_intron"; transcript_name "Rack1-206"; level 2; transcript_support_level "1"; mgi_id "MGI:101849"; havana_gene "OTTMUSG00000005526.1"; havana_transcript "OTTMUST00000039085.1";
chr11	HAVANA	gene	48691159	48697261	0	+	.	gene_id "ENSMUSG00000020372.16"; gene_type "protein_coding"; gene_name "Rack1"; level 2; mgi_id "MGI:101849"; tag "ncRNA_host"; havana_gene "OTTMUSG00000005526.1";
chr11	HAVANA	exon	48691184	48691399	0	+	.	gene_id "ENSMUSG00000020372.16"; transcript_id "ENSMUST00000139959.8"; gene_type "protein_coding"; gene_name "Rack1"; transcript_type "protein_coding_CDS_not_defined"; transcript_name "Rack1-205"; exon_number 1; exon_id "ENSMUSE00000753719.2"; level 2; transcript_support_level "5"; mgi_id "MGI:101849"; havana_gene "OTTMUSG00000005526.1"; havana_transcript "OTTMUST00000012290.1";
chr11	HAVANA	transcript	48691184	48696915	0	+	.	gene_id "ENSMUSG00000020372.16"; transcript_id "ENSMUST00000139959.8"; gene_type "protein_coding"; gene_name "Rack1"; transcript_type "protein_coding_CDS_not_defined"; transcript_name "Rack1-205"; level 2; transcript_support_level "5"; mgi_id "MGI:101849"; havana_gene "OTTMUSG00000005526.1"; havana_transcript "OTTMUST00000012290.1";
chr11	HAVANA	UTR	48691187	48691290	0	+	.	gene_id "ENSMUSG00000020372.16"; transcript_id "ENSMUST00000020640.8"; gene_type "protein_coding"; gene_name "Rack1"; transcript_type "protein_coding"; transcript_name "Rack1-201"; exon_number 1; exon_id "ENSMUSE00000724933.2"; level 2; protein_id "ENSMUSP00000020640.8"; transcript_support_level "1"; mgi_id "MGI:101849"; tag "basic"; tag "Ensembl_canonical"; tag "GENCODE_Primary"; tag "appris_principal_1"; tag "CCDS"; ccdsid "CCDS24585.1"; havana_gene "OTTMUSG00000005526.1"; havana_transcript "OTTMUST00000012289.1";
chr11	HAVANA	exon	48691187	48691399	0	+	.	gene_id "ENSMUSG00000020372.16"; transcript_id "ENSMUST00000020640.8"; gene_type "protein_coding"; gene_name "Rack1"; transcript_type "protein_coding"; transcript_name "Rack1-201"; exon_number 1; exon_id "ENSMUSE00000724933.2"; level 2; protein_id "ENSMUSP00000020640.8"; transcript_support_level "1"; mgi_id "MGI:101849"; tag "basic"; tag "Ensembl_canonical"; tag "GENCODE_Primary"; tag "appris_principal_1"; tag "CCDS"; ccdsid "CCDS24585.1"; havana_gene "OTTMUSG00000005526.1"; havana_transcript "OTTMUST00000012289.1";
chr11	HAVANA	transcript	48691187	48697261	0	+	.	gene_id "ENSMUSG00000020372.16"; transcript_id "ENSMUST00000020640.8"; gene_type "protein_coding"; gene_name "Rack1"; transcript_type "protein_coding"; transcript_name "Rack1-201"; level 2; protein_id "ENSMUSP00000020640.8"; transcript_support_level "1"; mgi_id "MGI:101849"; tag "basic"; tag "Ensembl_canonical"; tag "GENCODE_Primary"; tag "appris_principal_1"; tag "CCDS"; ccdsid "CCDS24585.1"; havana_gene "OTTMUSG00000005526.1"; havana_transcript "OTTMUST00000012289.1";
chr11	HAVANA	exon	48691201	48691399	0	+	.	gene_id "ENSMUSG00000020372.16"; transcript_id "ENSMUST00000136703.2"; gene_type "protein_coding"; gene_name "Rack1"; transcript_type "retained_intron"; transcript_name "Rack1-203"; exon_number 1; exon_id "ENSMUSE00000807819.2"; level 2; transcript_support_level "2"; mgi_id "MGI:101849"; havana_gene "OTTMUSG00000005526.1"; havana_transcript "OTTMUST00000012291.1";
chr11	HAVANA	transcript	48691201	48693494	0	+	.	gene_id "ENSMUSG00000020372.16"; transcript_id "ENSMUST00000136703.2"; gene_type "protein_coding"; gene_name "Rack1"; transcript_type "retained_intron"; transcript_name "Rack1-203"; level 2; transcript_support_level "2"; mgi_id "MGI:101849"; havana_gene "OTTMUSG00000005526.1"; havana_transcript "OTTMUST00000012291.1";
chr11	HAVANA	start_codon	48691291	48691293	0	+	0	gene_id "ENSMUSG00000020372.16"; transcript_id "ENSMUST00000020640.8"; gene_type "protein_coding"; gene_name "Rack1"; transcript_type "protein_coding"; transcript_name "Rack1-201"; exon_number 1; exon_id "ENSMUSE00000724933.2"; level 2; protein_id "ENSMUSP00000020640.8"; transcript_support_level "1"; mgi_id "MGI:101849"; tag "basic"; tag "Ensembl_canonical"; tag "GENCODE_Primary"; tag "appris_principal_1"; tag "CCDS"; ccdsid "CCDS24585.1"; havana_gene "OTTMUSG00000005526.1"; havana_transcript "OTTMUST00000012289.1";
chr11	HAVANA	CDS	48691291	48691399	0	+	0	gene_id "ENSMUSG00000020372.16"; transcript_id "ENSMUST00000020640.8"; gene_type "protein_coding"; gene_name "Rack1"; transcript_type "protein_coding"; transcript_name "Rack1-201"; exon_number 1; exon_id "ENSMUSE00000724933.2"; level 2; protein_id "ENSMUSP00000020640.8"; transcript_support_level "1"; mgi_id "MGI:101849"; tag "basic"; tag "Ensembl_canonical"; tag "GENCODE_Primary"; tag "appris_principal_1"; tag "CCDS"; ccdsid "CCDS24585.1"; havana_gene "OTTMUSG00000005526.1"; havana_transcript "OTTMUST00000012289.1";
chr11	ENSEMBL	gene	48691693	48691759	0	+	.	gene_id "ENSMUSG00000064500.4"; gene_type "snoRNA"; gene_name "Gm25296"; level 3; mgi_id "MGI:5455073";
chr11	ENSEMBL	transcript	48691693	48691759	0	+	.	gene_id "ENSMUSG00000064500.4"; transcript_id "ENSMUST00000082566.4"; gene_type "snoRNA"; gene_name "Gm25296"; transcript_type "snoRNA"; transcript_name "Gm25296-201"; level 3; transcript_support_level "NA"; mgi_id "MGI:5455073"; tag "basic"; tag "Ensembl_canonical"; tag "GENCODE_Primary";
chr11	ENSEMBL	exon	48691693	48691759	0	+	.	gene_id "ENSMUSG00000064500.4"; transcript_id "ENSMUST00000082566.4"; gene_type "snoRNA"; gene_name "Gm25296"; transcript_type "snoRNA"; transcript_name "Gm25296-201"; exon_number 1; exon_id "ENSMUSE00000521724.4"; level 3; transcript_support_level "NA"; mgi_id "MGI:5455073"; tag "basic"; tag "Ensembl_canonical"; tag "GENCODE_Primary";
chr11	HAVANA	exon	48692490	48692661	0	+	.	gene_id "ENSMUSG00000020372.16"; transcript_id "ENSMUST00000020640.8"; gene_type "protein_coding"; gene_name "Rack1"; transcript_type "protein_coding"; transcript_name "Rack1-201"; exon_number 2; exon_id "ENSMUSE00001284437.2"; level 2; protein_id "ENSMUSP00000020640.8"; transcript_support_level "1"; mgi_id "MGI:101849"; tag "basic"; tag "Ensembl_canonical"; tag "GENCODE_Primary"; tag "appris_principal_1"; tag "CCDS"; ccdsid "CCDS24585.1"; havana_gene "OTTMUSG00000005526.1"; havana_transcript "OTTMUST00000012289.1";
chr11	HAVANA	CDS	48692490	48692661	0	+	2	gene_id "ENSMUSG00000020372.16"; transcript_id "ENSMUST00000020640.8"; gene_type "protein_coding"; gene_name "Rack1"; transcript_type "protein_coding"; transcript_name "Rack1-201"; exon_number 2; exon_id "ENSMUSE00001284437.2"; level 2; protein_id "ENSMUSP00000020640.8"; transcript_support_level "1"; mgi_id "MGI:101849"; tag "basic"; tag "Ensembl_canonical"; tag "GENCODE_Primary"; tag "appris_principal_1"; tag "CCDS"; ccdsid "CCDS24585.1"; havana_gene "OTTMUSG00000005526.1"; havana_transcript "OTTMUST00000012289.1";
chr11	HAVANA	exon	48692490	48692661	0	+	.	gene_id "ENSMUSG00000020372.16"; transcript_id "ENSMUST00000136703.2"; gene_type "protein_coding"; gene_name "Rack1"; transcript_type "retained_intron"; transcript_name "Rack1-203"; exon_number 2; exon_id "ENSMUSE00001221275.2"; level 2; transcript_support_level "2"; mgi_id "MGI:101849"; havana_gene "OTTMUSG00000005526.1"; havana_transcript "OTTMUST00000012291.1";
chr11	HAVANA	exon	48692490	48693247	0	+	.	gene_id "ENSMUSG00000020372.16"; transcript_id "ENSMUST00000139959.8"; gene_type "protein_coding"; gene_name "Rack1"; transcript_type "protein_coding_CDS_not_defined"; transcript_name "Rack1-205"; exon_number 2; exon_id "ENSMUSE00000809175.2"; level 2; transcript_support_level "5"; mgi_id "MGI:101849"; havana_gene "OTTMUSG00000005526.1"; havana_transcript "OTTMUST00000012290.1";
chr11	ENSEMBL	gene	48692859	48692939	0	+	.	gene_id "ENSMUSG00000064725.3"; gene_type "snoRNA"; gene_name "Snord96a"; level 3; mgi_id "MGI:3819568";
chr11	ENSEMBL	transcript	48692859	48692939	0	+	.	gene_id "ENSMUSG00000064725.3"; transcript_id "ENSMUST00000082791.3"; gene_type "snoRNA"; gene_name "Snord96a"; transcript_type "snoRNA"; transcript_name "Snord96a-201"; level 3; transcript_support_level "NA"; mgi_id "MGI:3819568"; tag "basic"; tag "Ensembl_canonical"; tag "GENCODE_Primary";
chr11	ENSEMBL	exon	48692859	48692939	0	+	.	gene_id "ENSMUSG00000064725.3"; transcript_id "ENSMUST00000082791.3"; gene_type "snoRNA"; gene_name "Snord96a"; transcript_type "snoRNA"; transcript_name "Snord96a-201"; exon_number 1; exon_id "ENSMUSE00000521949.2"; level 3; transcript_support_level "NA"; mgi_id "MGI:3819568"; tag "basic"; tag "Ensembl_canonical"; tag "GENCODE_Primary";
chr11	HAVANA	exon	48693100	48693247	0	+	.	gene_id "ENSMUSG00000020372.16"; transcript_id "ENSMUST00000020640.8"; gene_type "protein_coding"; gene_name "Rack1"; transcript_type "protein_coding"; transcript_name "Rack1-201"; exon_number 3; exon_id "ENSMUSE00000580102.3"; level 2; protein_id "ENSMUSP00000020640.8"; transcript_support_level "1"; mgi_id "MGI:101849"; tag "basic"; tag "Ensembl_canonical"; tag "GENCODE_Primary"; tag "appris_principal_1"; tag "CCDS"; ccdsid "CCDS24585.1"; havana_gene "OTTMUSG00000005526.1"; havana_transcript "OTTMUST00000012289.1";
chr11	HAVANA	CDS	48693100	48693247	0	+	1	gene_id "ENSMUSG00000020372.16"; transcript_id "ENSMUST00000020640.8"; gene_type "protein_coding"; gene_name "Rack1"; transcript_type "protein_coding"; transcript_name "Rack1-201"; exon_number 3; exon_id "ENSMUSE00000580102.3"; level 2; protein_id "ENSMUSP00000020640.8"; transcript_support_level "1"; mgi_id "MGI:101849"; tag "basic"; tag "Ensembl_canonical"; tag "GENCODE_Primary"; tag "appris_principal_1"; tag "CCDS"; ccdsid "CCDS24585.1"; havana_gene "OTTMUSG00000005526.1"; havana_transcript "OTTMUST00000012289.1";
chr11	HAVANA	exon	48693100	48693494	0	+	.	gene_id "ENSMUSG00000020372.16"; transcript_id "ENSMUST00000136703.2"; gene_type "protein_coding"; gene_name "Rack1"; transcript_type "retained_intron"; transcript_name "Rack1-203"; exon_number 3; exon_id "ENSMUSE00000818155.2"; level 2; transcript_support_level "2"; mgi_id "MGI:101849"; havana_gene "OTTMUSG00000005526.1"; havana_transcript "OTTMUST00000012291.1";
chr11	ENSEMBL	gene	48693966	48694033	0	+	.	gene_id "ENSMUSG00000064780.3"; gene_type "snoRNA"; gene_name "Snord95"; level 3; mgi_id "MGI:3819567";
chr11	ENSEMBL	transcript	48693966	48694033	0	+	.	gene_id "ENSMUSG00000064780.3"; transcript_id "ENSMUST00000082846.3"; gene_type "snoRNA"; gene_name "Snord95"; transcript_type "snoRNA"; transcript_name "Snord95-201"; level 3; transcript_support_level "NA"; mgi_id "MGI:3819567"; tag "basic"; tag "Ensembl_canonical"; tag "GENCODE_Primary";
chr11	ENSEMBL	exon	48693966	48694033	0	+	.	gene_id "ENSMUSG00000064780.3"; transcript_id "ENSMUST00000082846.3"; gene_type "snoRNA"; gene_name "Snord95"; transcript_type "snoRNA"; transcript_name "Snord95-201"; exon_number 1; exon_id "ENSMUSE00000522004.2"; level 3; transcript_support_level "NA"; mgi_id "MGI:3819567"; tag "basic"; tag "Ensembl_canonical"; tag "GENCODE_Primary";
chr11	HAVANA	exon	48693979	48694062	0	+	.	gene_id "ENSMUSG00000020372.16"; transcript_id "ENSMUST00000125166.2"; gene_type "protein_coding"; gene_name "Rack1"; transcript_type "protein_coding_CDS_not_defined"; transcript_name "Rack1-202"; exon_number 1; exon_id "ENSMUSE00000785785.2"; level 2; transcript_support_level "3"; mgi_id "MGI:101849"; havana_gene "OTTMUSG00000005526.1"; havana_transcript "OTTMUST00000012292.1";
chr11	HAVANA	transcript	48693979	48696900	0	+	.	gene_id "ENSMUSG00000020372.16"; transcript_id "ENSMUST00000125166.2"; gene_type "protein_coding"; gene_name "Rack1"; transcript_type "protein_coding_CDS_not_defined"; transcript_name "Rack1-202"; level 2; transcript_support_level "3"; mgi_id "MGI:101849"; havana_gene "OTTMUSG00000005526.1"; havana_transcript "OTTMUST00000012292.1";
chr11	HAVANA	exon	48694231	48694326	0	+	.	gene_id "ENSMUSG00000020372.16"; transcript_id "ENSMUST00000139959.8"; gene_type "protein_coding"; gene_name "Rack1"; transcript_type "protein_coding_CDS_not_defined"; transcript_name "Rack1-205"; exon_number 3; exon_id "ENSMUSE00001238776.2"; level 2; transcript_support_level "5"; mgi_id "MGI:101849"; havana_gene "OTTMUSG00000005526.1"; havana_transcript "OTTMUST00000012290.1";
chr11	HAVANA	exon	48694231	48694326	0	+	.	gene_id "ENSMUSG00000020372.16"; transcript_id "ENSMUST00000020640.8"; gene_type "protein_coding"; gene_name "Rack1"; transcript_type "protein_coding"; transcript_name "Rack1-201"; exon_number 4; exon_id "ENSMUSE00001260480.2"; level 2; protein_id "ENSMUSP00000020640.8"; transcript_support_level "1"; mgi_id "MGI:101849"; tag "basic"; tag "Ensembl_canonical"; tag "GENCODE_Primary"; tag "appris_principal_1"; tag "CCDS"; ccdsid "CCDS24585.1"; havana_gene "OTTMUSG00000005526.1"; havana_transcript "OTTMUST00000012289.1";
chr11	HAVANA	CDS	48694231	48694326	0	+	0	gene_id "ENSMUSG00000020372.16"; transcript_id "ENSMUST00000020640.8"; gene_type "protein_coding"; gene_name "Rack1"; transcript_type "protein_coding"; transcript_name "Rack1-201"; exon_number 4; exon_id "ENSMUSE00001260480.2"; level 2; protein_id "ENSMUSP00000020640.8"; transcript_support_level "1"; mgi_id "MGI:101849"; tag "basic"; tag "Ensembl_canonical"; tag "GENCODE_Primary"; tag "appris_principal_1"; tag "CCDS"; ccdsid "CCDS24585.1"; havana_gene "OTTMUSG00000005526.1"; havana_transcript "OTTMUST00000012289.1";
chr11	HAVANA	exon	48694231	48694326	0	+	.	gene_id "ENSMUSG00000020372.16"; transcript_id "ENSMUST00000125166.2"; gene_type "protein_coding"; gene_name "Rack1"; transcript_type "protein_coding_CDS_not_defined"; transcript_name "Rack1-202"; exon_number 2; exon_id "ENSMUSE00001238776.2"; level 2; transcript_support_level "3"; mgi_id "MGI:101849"; havana_gene "OTTMUSG00000005526.1"; havana_transcript "OTTMUST00000012292.1";
chr11	HAVANA	exon	48694685	48694795	0	+	.	gene_id "ENSMUSG00000020372.16"; transcript_id "ENSMUST00000139959.8"; gene_type "protein_coding"; gene_name "Rack1"; transcript_type "protein_coding_CDS_not_defined"; transcript_name "Rack1-205"; exon_number 4; exon_id "ENSMUSE00001204608.2"; level 2; transcript_support_level "5"; mgi_id "MGI:101849"; havana_gene "OTTMUSG00000005526.1"; havana_transcript "OTTMUST00000012290.1";
chr11	HAVANA	exon	48694685	48694795	0	+	.	gene_id "ENSMUSG00000020372.16"; transcript_id "ENSMUST00000020640.8"; gene_type "protein_coding"; gene_name "Rack1"; transcript_type "protein_coding"; transcript_name "Rack1-201"; exon_number 5; exon_id "ENSMUSE00001299363.2"; level 2; protein_id "ENSMUSP00000020640.8"; transcript_support_level "1"; mgi_id "MGI:101849"; tag "basic"; tag "Ensembl_canonical"; tag "GENCODE_Primary"; tag "appris_principal_1"; tag "CCDS"; ccdsid "CCDS24585.1"; havana_gene "OTTMUSG00000005526.1"; havana_transcript "OTTMUST00000012289.1";
chr11	HAVANA	CDS	48694685	48694795	0	+	0	gene_id "ENSMUSG00000020372.16"; transcript_id "ENSMUST00000020640.8"; gene_type "protein_coding"; gene_name "Rack1"; transcript_type "protein_coding"; transcript_name "Rack1-201"; exon_number 5; exon_id "ENSMUSE00001299363.2"; level 2; protein_id "ENSMUSP00000020640.8"; transcript_support_level "1"; mgi_id "MGI:101849"; tag "basic"; tag "Ensembl_canonical"; tag "GENCODE_Primary"; tag "appris_principal_1"; tag "CCDS"; ccdsid "CCDS24585.1"; havana_gene "OTTMUSG00000005526.1"; havana_transcript "OTTMUST00000012289.1";
chr11	HAVANA	exon	48694685	48694795	0	+	.	gene_id "ENSMUSG00000020372.16"; transcript_id "ENSMUST00000125166.2"; gene_type "protein_coding"; gene_name "Rack1"; transcript_type "protein_coding_CDS_not_defined"; transcript_name "Rack1-202"; exon_number 3; exon_id "ENSMUSE00001204608.2"; level 2; transcript_support_level "3"; mgi_id "MGI:101849"; havana_gene "OTTMUSG00000005526.1"; havana_transcript "OTTMUST00000012292.1";
chr11	HAVANA	exon	48694983	48695123	0	+	.	gene_id "ENSMUSG00000020372.16"; transcript_id "ENSMUST00000139959.8"; gene_type "protein_coding"; gene_name "Rack1"; transcript_type "protein_coding_CDS_not_defined"; transcript_name "Rack1-205"; exon_number 5; exon_id "ENSMUSE00001287719.2"; level 2; transcript_support_level "5"; mgi_id "MGI:101849"; havana_gene "OTTMUSG00000005526.1"; havana_transcript "OTTMUST00000012290.1";
chr11	HAVANA	exon	48694983	48695123	0	+	.	gene_id "ENSMUSG00000020372.16"; transcript_id "ENSMUST00000020640.8"; gene_type "protein_coding"; gene_name "Rack1"; transcript_type "protein_coding"; transcript_name "Rack1-201"; exon_number 6; exon_id "ENSMUSE00001303918.2"; level 2; protein_id "ENSMUSP00000020640.8"; transcript_support_level "1"; mgi_id "MGI:101849"; tag "basic"; tag "Ensembl_canonical"; tag "GENCODE_Primary"; tag "appris_principal_1"; tag "CCDS"; ccdsid "CCDS24585.1"; havana_gene "OTTMUSG00000005526.1"; havana_transcript "OTTMUST00000012289.1";
chr11	HAVANA	CDS	48694983	48695123	0	+	0	gene_id "ENSMUSG00000020372.16"; transcript_id "ENSMUST00000020640.8"; gene_type "protein_coding"; gene_name "Rack1"; transcript_type "protein_coding"; transcript_name "Rack1-201"; exon_number 6; exon_id "ENSMUSE00001303918.2"; level 2; protein_id "ENSMUSP00000020640.8"; transcript_support_level "1"; mgi_id "MGI:101849"; tag "basic"; tag "Ensembl_canonical"; tag "GENCODE_Primary"; tag "appris_principal_1"; tag "CCDS"; ccdsid "CCDS24585.1"; havana_gene "OTTMUSG00000005526.1"; havana_transcript "OTTMUST00000012289.1";
chr11	HAVANA	exon	48694983	48695123	0	+	.	gene_id "ENSMUSG00000020372.16"; transcript_id "ENSMUST00000125166.2"; gene_type "protein_coding"; gene_name "Rack1"; transcript_type "protein_coding_CDS_not_defined"; transcript_name "Rack1-202"; exon_number 4; exon_id "ENSMUSE00001287719.2"; level 2; transcript_support_level "3"; mgi_id "MGI:101849"; havana_gene "OTTMUSG00000005526.1"; havana_transcript "OTTMUST00000012292.1";
chr11	HAVANA	exon	48694983	48695801	0	+	.	gene_id "ENSMUSG00000020372.16"; transcript_id "ENSMUST00000142269.2"; gene_type "protein_coding"; gene_name "Rack1"; transcript_type "retained_intron"; transcript_name "Rack1-206"; exon_number 2; exon_id "ENSMUSE00000756410.2"; level 2; transcript_support_level "1"; mgi_id "MGI:101849"; havana_gene "OTTMUSG00000005526.1"; havana_transcript "OTTMUST00000039085.1";
chr11	HAVANA	exon	48696275	48696482	0	+	.	gene_id "ENSMUSG00000020372.16"; transcript_id "ENSMUST00000136849.2"; gene_type "protein_coding"; gene_name "Rack1"; transcript_type "protein_coding_CDS_not_defined"; transcript_name "Rack1-204"; exon_number 1; exon_id "ENSMUSE00000796473.2"; level 2; transcript_support_level "2"; mgi_id "MGI:101849"; havana_gene "OTTMUSG00000005526.1"; havana_transcript "OTTMUST00000012293.1";
chr11	HAVANA	transcript	48696275	48696920	0	+	.	gene_id "ENSMUSG00000020372.16"; transcript_id "ENSMUST00000136849.2"; gene_type "protein_coding"; gene_name "Rack1"; transcript_type "protein_coding_CDS_not_defined"; transcript_name "Rack1-204"; level 2; transcript_support_level "2"; mgi_id "MGI:101849"; havana_gene "OTTMUSG00000005526.1"; havana_transcript "OTTMUST00000012293.1";
chr11	HAVANA	exon	48696372	48696482	0	+	.	gene_id "ENSMUSG00000020372.16"; transcript_id "ENSMUST00000139959.8"; gene_type "protein_coding"; gene_name "Rack1"; transcript_type "protein_coding_CDS_not_defined"; transcript_name "Rack1-205"; exon_number 6; exon_id "ENSMUSE00001276394.2"; level 2; transcript_support_level "5"; mgi_id "MGI:101849"; havana_gene "OTTMUSG00000005526.1"; havana_transcript "OTTMUST00000012290.1";
chr11	HAVANA	exon	48696372	48696482	0	+	.	gene_id "ENSMUSG00000020372.16"; transcript_id "ENSMUST00000020640.8"; gene_type "protein_coding"; gene_name "Rack1"; transcript_type "protein_coding"; transcript_name "Rack1-201"; exon_number 7; exon_id "ENSMUSE00001235759.2"; level 2; protein_id "ENSMUSP00000020640.8"; transcript_support_level "1"; mgi_id "MGI:101849"; tag "basic"; tag "Ensembl_canonical"; tag "GENCODE_Primary"; tag "appris_principal_1"; tag "CCDS"; ccdsid "CCDS24585.1"; havana_gene "OTTMUSG00000005526.1"; havana_transcript "OTTMUST00000012289.1";
chr11	HAVANA	CDS	48696372	48696482	0	+	0	gene_id "ENSMUSG00000020372.16"; transcript_id "ENSMUST00000020640.8"; gene_type "protein_coding"; gene_name "Rack1"; transcript_type "protein_coding"; transcript_name "Rack1-201"; exon_number 7; exon_id "ENSMUSE00001235759.2"; level 2; protein_id "ENSMUSP00000020640.8"; transcript_support_level "1"; mgi_id "MGI:101849"; tag "basic"; tag "Ensembl_canonical"; tag "GENCODE_Primary"; tag "appris_principal_1"; tag "CCDS"; ccdsid "CCDS24585.1"; havana_gene "OTTMUSG00000005526.1"; havana_transcript "OTTMUST00000012289.1";
chr11	HAVANA	exon	48696372	48696482	0	+	.	gene_id "ENSMUSG00000020372.16"; transcript_id "ENSMUST00000125166.2"; gene_type "protein_coding"; gene_name "Rack1"; transcript_type "protein_coding_CDS_not_defined"; transcript_name "Rack1-202"; exon_number 5; exon_id "ENSMUSE00001276394.2"; level 2; transcript_support_level "3"; mgi_id "MGI:101849"; havana_gene "OTTMUSG00000005526.1"; havana_transcript "OTTMUST00000012292.1";
chr11	HAVANA	CDS	48696807	48696869	0	+	0	gene_id "ENSMUSG00000020372.16"; transcript_id "ENSMUST00000020640.8"; gene_type "protein_coding"; gene_name "Rack1"; transcript_type "protein_coding"; transcript_name "Rack1-201"; exon_number 8; exon_id "ENSMUSE00000800918.2"; level 2; protein_id "ENSMUSP00000020640.8"; transcript_support_level "1"; mgi_id "MGI:101849"; tag "basic"; tag "Ensembl_canonical"; tag "GENCODE_Primary"; tag "appris_principal_1"; tag "CCDS"; ccdsid "CCDS24585.1"; havana_gene "OTTMUSG00000005526.1"; havana_transcript "OTTMUST00000012289.1";
chr11	HAVANA	exon	48696807	48696900	0	+	.	gene_id "ENSMUSG00000020372.16"; transcript_id "ENSMUST00000125166.2"; gene_type "protein_coding"; gene_name "Rack1"; transcript_type "protein_coding_CDS_not_defined"; transcript_name "Rack1-202"; exon_number 6; exon_id "ENSMUSE00000763729.2"; level 2; transcript_support_level "3"; mgi_id "MGI:101849"; havana_gene "OTTMUSG00000005526.1"; havana_transcript "OTTMUST00000012292.1";
chr11	HAVANA	exon	48696807	48696915	0	+	.	gene_id "ENSMUSG00000020372.16"; transcript_id "ENSMUST00000139959.8"; gene_type "protein_coding"; gene_name "Rack1"; transcript_type "protein_coding_CDS_not_defined"; transcript_name "Rack1-205"; exon_number 7; exon_id "ENSMUSE00000103871.5"; level 2; transcript_support_level "5"; mgi_id "MGI:101849"; havana_gene "OTTMUSG00000005526.1"; havana_transcript "OTTMUST00000012290.1";
chr11	HAVANA	exon	48696807	48696920	0	+	.	gene_id "ENSMUSG00000020372.16"; transcript_id "ENSMUST00000136849.2"; gene_type "protein_coding"; gene_name "Rack1"; transcript_type "protein_coding_CDS_not_defined"; transcript_name "Rack1-204"; exon_number 2; exon_id "ENSMUSE00000752735.2"; level 2; transcript_support_level "2"; mgi_id "MGI:101849"; havana_gene "OTTMUSG00000005526.1"; havana_transcript "OTTMUST00000012293.1";
chr11	HAVANA	exon	48696807	48697261	0	+	.	gene_id "ENSMUSG00000020372.16"; transcript_id "ENSMUST00000020640.8"; gene_type "protein_coding"; gene_name "Rack1"; transcript_type "protein_coding"; transcript_name "Rack1-201"; exon_number 8; exon_id "ENSMUSE00000800918.2"; level 2; protein_id "ENSMUSP00000020640.8"; transcript_support_level "1"; mgi_id "MGI:101849"; tag "basic"; tag "Ensembl_canonical"; tag "GENCODE_Primary"; tag "appris_principal_1"; tag "CCDS"; ccdsid "CCDS24585.1"; havana_gene "OTTMUSG00000005526.1"; havana_transcript "OTTMUST00000012289.1";
chr11	HAVANA	stop_codon	48696870	48696872	0	+	0	gene_id "ENSMUSG00000020372.16"; transcript_id "ENSMUST00000020640.8"; gene_type "protein_coding"; gene_name "Rack1"; transcript_type "protein_coding"; transcript_name "Rack1-201"; exon_number 8; exon_id "ENSMUSE00000800918.2"; level 2; protein_id "ENSMUSP00000020640.8"; transcript_support_level "1"; mgi_id "MGI:101849"; tag "basic"; tag "Ensembl_canonical"; tag "GENCODE_Primary"; tag "appris_principal_1"; tag "CCDS"; ccdsid "CCDS24585.1"; havana_gene "OTTMUSG00000005526.1"; havana_transcript "OTTMUST00000012289.1";
chr11	HAVANA	UTR	48696870	48697261	0	+	.	gene_id "ENSMUSG00000020372.16"; transcript_id "ENSMUST00000020640.8"; gene_type "protein_coding"; gene_name "Rack1"; transcript_type "protein_coding"; transcript_name "Rack1-201"; exon_number 8; exon_id "ENSMUSE00000800918.2"; level 2; protein_id "ENSMUSP00000020640.8"; transcript_support_level "1"; mgi_id "MGI:101849"; tag "basic"; tag "Ensembl_canonical"; tag "GENCODE_Primary"; tag "appris_principal_1"; tag "CCDS"; ccdsid "CCDS24585.1"; havana_gene "OTTMUSG00000005526.1"; havana_transcript "OTTMUST00000012289.1";
chr11	sragcm37_mid	exon	48701184	48701244	0.0180616797694521	+	.	gene_id "sragcm37_gene_988"; transcript_id "sragcm37_gene_988_tx_3"; exon_id "chr11_48701184_48701244_+"; exonnum "1"; txlen "763";
chr11	sragcm37_mid	exon	48701184	48701244	0.015598723437254	+	.	gene_id "sragcm37_gene_988"; transcript_id "sragcm37_gene_988_tx_4"; exon_id "chr11_48701184_48701244_+"; exonnum "1"; txlen "858";
chr11	sragcm37_mid	exon	48702770	48702864	0.0196403773260191	+	.	gene_id "sragcm37_gene_988"; transcript_id "sragcm37_gene_988_tx_2"; exon_id "chr11_48702770_48702864_+"; exonnum "1"; txlen "865";
chr11	sragcm37_mid	exon	48702770	48702864	0.015598723437254	+	.	gene_id "sragcm37_gene_988"; transcript_id "sragcm37_gene_988_tx_4"; exon_id "chr11_48702770_48702864_+"; exonnum "2"; txlen "858";
chr11	sragcm37_mid	exon	48704567	48704634	0.0196403773260191	+	.	gene_id "sragcm37_gene_988"; transcript_id "sragcm37_gene_988_tx_2"; exon_id "chr11_48704567_48704634_+"; exonnum "2"; txlen "865";
chr11	sragcm37_ss	exon	48706393	48707094	0.0196403773260191	+	.	gene_id "sragcm37_gene_988"; transcript_id "sragcm37_gene_988_tx_2"; exon_id "chr11_48706393_48707094_+"; exonnum "3"; txlen "865";
chr11	sragcm37_ss	exon	48706393	48707094	0.0180616797694521	+	.	gene_id "sragcm37_gene_988"; transcript_id "sragcm37_gene_988_tx_3"; exon_id "chr11_48706393_48707094_+"; exonnum "2"; txlen "763";
chr11	sragcm37_ss	exon	48706393	48707094	0.015598723437254	+	.	gene_id "sragcm37_gene_988"; transcript_id "sragcm37_gene_988_tx_4"; exon_id "chr11_48706393_48707094_+"; exonnum "3"; txlen "858";
chr11	HAVANA	gene	48707801	48709033	0	+	.	gene_id "ENSMUSG00000135932.1"; gene_type "lncRNA"; gene_name "ENSMUSG00000135932"; level 2;
chr11	HAVANA	transcript	48707801	48709033	0	+	.	gene_id "ENSMUSG00000135932.1"; transcript_id "ENSMUST00000333134.1"; gene_type "lncRNA"; gene_name "ENSMUSG00000135932"; transcript_type "lncRNA"; transcript_name "ENSMUST00000333134"; level 2; tag "basic"; tag "Ensembl_canonical"; tag "GENCODE_Primary"; tag "TAGENE";
chr11	HAVANA	exon	48707801	48709033	0	+	.	gene_id "ENSMUSG00000135932.1"; transcript_id "ENSMUST00000333134.1"; gene_type "lncRNA"; gene_name "ENSMUSG00000135932"; transcript_type "lncRNA"; transcript_name "ENSMUST00000333134"; exon_number 1; exon_id "ENSMUSE00001656728.1"; level 2; tag "basic"; tag "Ensembl_canonical"; tag "GENCODE_Primary"; tag "TAGENE";
chr11	HAVANA	exon	48709241	48709312	0	+	.	gene_id "ENSMUSG00000138808.1"; transcript_id "ENSMUST00000349726.1"; gene_type "lncRNA"; gene_name "ENSMUSG00000138808"; transcript_type "lncRNA"; transcript_name "ENSMUST00000349726"; exon_number 1; exon_id "ENSMUSE00001688620.1"; level 2; tag "TAGENE";
chr11	HAVANA	exon	48709241	48709312	0	+	.	gene_id "ENSMUSG00000138808.1"; transcript_id "ENSMUST00000349727.1"; gene_type "lncRNA"; gene_name "ENSMUSG00000138808"; transcript_type "lncRNA"; transcript_name "ENSMUST00000349727"; exon_number 1; exon_id "ENSMUSE00001688620.1"; level 2; tag "basic"; tag "Ensembl_canonical"; tag "GENCODE_Primary"; tag "TAGENE";
chr11	HAVANA	gene	48709241	48727392	0	+	.	gene_id "ENSMUSG00000138808.1"; gene_type "lncRNA"; gene_name "ENSMUSG00000138808"; level 2;
chr11	HAVANA	transcript	48709241	48727392	0	+	.	gene_id "ENSMUSG00000138808.1"; transcript_id "ENSMUST00000349726.1"; gene_type "lncRNA"; gene_name "ENSMUSG00000138808"; transcript_type "lncRNA"; transcript_name "ENSMUST00000349726"; level 2; tag "TAGENE";
chr11	HAVANA	transcript	48709241	48727392	0	+	.	gene_id "ENSMUSG00000138808.1"; transcript_id "ENSMUST00000349727.1"; gene_type "lncRNA"; gene_name "ENSMUSG00000138808"; transcript_type "lncRNA"; transcript_name "ENSMUST00000349727"; level 2; tag "basic"; tag "Ensembl_canonical"; tag "GENCODE_Primary"; tag "TAGENE";
chr11	HAVANA	exon	48716967	48717106	0	+	.	gene_id "ENSMUSG00000040350.17"; transcript_id "ENSMUST00000109213.9"; gene_type "protein_coding"; gene_name "Trim7"; transcript_type "protein_coding"; transcript_name "Trim7-202"; exon_number 1; exon_id "ENSMUSE00000679464.3"; level 2; protein_id "ENSMUSP00000104836.3"; transcript_support_level "1"; mgi_id "MGI:2137353"; tag "basic"; tag "CCDS"; ccdsid "CCDS48779.1"; havana_gene "OTTMUSG00000005519.1"; havana_transcript "OTTMUST00000012272.1";
chr11	HAVANA	UTR	48716967	48717106	0	+	.	gene_id "ENSMUSG00000040350.17"; transcript_id "ENSMUST00000109213.9"; gene_type "protein_coding"; gene_name "Trim7"; transcript_type "protein_coding"; transcript_name "Trim7-202"; exon_number 1; exon_id "ENSMUSE00000679464.3"; level 2; protein_id "ENSMUSP00000104836.3"; transcript_support_level "1"; mgi_id "MGI:2137353"; tag "basic"; tag "CCDS"; ccdsid "CCDS48779.1"; havana_gene "OTTMUSG00000005519.1"; havana_transcript "OTTMUST00000012272.1";
chr11	ENSEMBL_gcm37	exon	48716967	48717106	0.252050953035524	+	.	gene_id "ENSMUSG00000040350.17"; transcript_id "ENSMUSG00000040350.17_tx_6"; exon_id "chr11_48716967_48717106_+"; exonnum "1"; txlen "2038";
chr11	HAVANA	transcript	48716967	48742014	0	+	.	gene_id "ENSMUSG00000040350.17"; transcript_id "ENSMUST00000109213.9"; gene_type "protein_coding"; gene_name "Trim7"; transcript_type "protein_coding"; transcript_name "Trim7-202"; level 2; protein_id "ENSMUSP00000104836.3"; transcript_support_level "1"; mgi_id "MGI:2137353"; tag "basic"; tag "CCDS"; ccdsid "CCDS48779.1"; havana_gene "OTTMUSG00000005519.1"; havana_transcript "OTTMUST00000012272.1";
chr11	HAVANA	gene	48716967	48743036	0	+	.	gene_id "ENSMUSG00000040350.17"; gene_type "protein_coding"; gene_name "Trim7"; level 1; mgi_id "MGI:2137353"; havana_gene "OTTMUSG00000005519.1";
chr11	HAVANA	exon	48726987	48727392	0	+	.	gene_id "ENSMUSG00000138808.1"; transcript_id "ENSMUST00000349727.1"; gene_type "lncRNA"; gene_name "ENSMUSG00000138808"; transcript_type "lncRNA"; transcript_name "ENSMUST00000349727"; exon_number 2; exon_id "ENSMUSE00001688618.1"; level 2; tag "basic"; tag "Ensembl_canonical"; tag "GENCODE_Primary"; tag "TAGENE";
chr11	HAVANA	exon	48727186	48727392	0	+	.	gene_id "ENSMUSG00000138808.1"; transcript_id "ENSMUST00000349726.1"; gene_type "lncRNA"; gene_name "ENSMUSG00000138808"; transcript_type "lncRNA"; transcript_name "ENSMUST00000349726"; exon_number 2; exon_id "ENSMUSE00001688619.1"; level 2; tag "TAGENE";
chr11	HAVANA	UTR	48728292	48728353	0	+	.	gene_id "ENSMUSG00000040350.17"; transcript_id "ENSMUST00000046903.6"; gene_type "protein_coding"; gene_name "Trim7"; transcript_type "protein_coding"; transcript_name "Trim7-201"; exon_number 1; exon_id "ENSMUSE00000738310.2"; level 2; protein_id "ENSMUSP00000039011.6"; transcript_support_level "5"; mgi_id "MGI:2137353"; tag "basic"; tag "Ensembl_canonical"; tag "GENCODE_Primary"; tag "appris_principal_1"; tag "CCDS"; ccdsid "CCDS83797.1"; havana_gene "OTTMUSG00000005519.1"; havana_transcript "OTTMUST00000077471.1";
chr11	HAVANA	exon	48728292	48728872	0	+	.	gene_id "ENSMUSG00000040350.17"; transcript_id "ENSMUST00000046903.6"; gene_type "protein_coding"; gene_name "Trim7"; transcript_type "protein_coding"; transcript_name "Trim7-201"; exon_number 1; exon_id "ENSMUSE00000738310.2"; level 2; protein_id "ENSMUSP00000039011.6"; transcript_support_level "5"; mgi_id "MGI:2137353"; tag "basic"; tag "Ensembl_canonical"; tag "GENCODE_Primary"; tag "appris_principal_1"; tag "CCDS"; ccdsid "CCDS83797.1"; havana_gene "OTTMUSG00000005519.1"; havana_transcript "OTTMUST00000077471.1";
chr11	HAVANA	transcript	48728292	48741382	0	+	.	gene_id "ENSMUSG00000040350.17"; transcript_id "ENSMUST00000046903.6"; gene_type "protein_coding"; gene_name "Trim7"; transcript_type "protein_coding"; transcript_name "Trim7-201"; level 2; protein_id "ENSMUSP00000039011.6"; transcript_support_level "5"; mgi_id "MGI:2137353"; tag "basic"; tag "Ensembl_canonical"; tag "GENCODE_Primary"; tag "appris_principal_1"; tag "CCDS"; ccdsid "CCDS83797.1"; havana_gene "OTTMUSG00000005519.1"; havana_transcript "OTTMUST00000077471.1";
chr11	HAVANA	UTR	48728298	48728353	0	+	.	gene_id "ENSMUSG00000040350.17"; transcript_id "ENSMUST00000155478.2"; gene_type "protein_coding"; gene_name "Trim7"; transcript_type "nonsense_mediated_decay"; transcript_name "Trim7-206"; exon_number 1; exon_id "ENSMUSE00000246736.4"; level 2; protein_id "ENSMUSP00000118669.2"; transcript_support_level "5"; mgi_id "MGI:2137353"; havana_gene "OTTMUSG00000005519.1"; havana_transcript "OTTMUST00000077475.1";
chr11	HAVANA	exon	48728298	48728872	0	+	.	gene_id "ENSMUSG00000040350.17"; transcript_id "ENSMUST00000155478.2"; gene_type "protein_coding"; gene_name "Trim7"; transcript_type "nonsense_mediated_decay"; transcript_name "Trim7-206"; exon_number 1; exon_id "ENSMUSE00000246736.4"; level 2; protein_id "ENSMUSP00000118669.2"; transcript_support_level "5"; mgi_id "MGI:2137353"; havana_gene "OTTMUSG00000005519.1"; havana_transcript "OTTMUST00000077475.1";
chr11	ENSEMBL_gcm37	exon	48728298	48728872	3.96398892718988	+	.	gene_id "ENSMUSG00000040350.17"; transcript_id "ENSMUSG00000040350.17_tx_3"; exon_id "chr11_48728298_48728872_+"; exonnum "1"; txlen "2398";
chr11	ENSEMBL_gcm37	exon	48728298	48728872	1.6478904301818	+	.	gene_id "ENSMUSG00000040350.17"; transcript_id "ENSMUSG00000040350.17_tx_4"; exon_id "chr11_48728298_48728872_+"; exonnum "1"; txlen "2473";
chr11	HAVANA	transcript	48728298	48732260	0	+	.	gene_id "ENSMUSG00000040350.17"; transcript_id "ENSMUST00000155478.2"; gene_type "protein_coding"; gene_name "Trim7"; transcript_type "nonsense_mediated_decay"; transcript_name "Trim7-206"; level 2; protein_id "ENSMUSP00000118669.2"; transcript_support_level "5"; mgi_id "MGI:2137353"; havana_gene "OTTMUSG00000005519.1"; havana_transcript "OTTMUST00000077475.1";
chr11	HAVANA	exon	48728311	48728872	0	+	.	gene_id "ENSMUSG00000040350.17"; transcript_id "ENSMUST00000216796.2"; gene_type "protein_coding"; gene_name "Trim7"; transcript_type "retained_intron"; transcript_name "Trim7-207"; exon_number 1; exon_id "ENSMUSE00001402204.2"; level 2; transcript_support_level "1"; mgi_id "MGI:2137353"; havana_gene "OTTMUSG00000005519.1"; havana_transcript "OTTMUST00000153666.1";
chr11	HAVANA	transcript	48728311	48731420	0	+	.	gene_id "ENSMUSG00000040350.17"; transcript_id "ENSMUST00000216796.2"; gene_type "protein_coding"; gene_name "Trim7"; transcript_type "retained_intron"; transcript_name "Trim7-207"; level 2; transcript_support_level "1"; mgi_id "MGI:2137353"; havana_gene "OTTMUSG00000005519.1"; havana_transcript "OTTMUST00000153666.1";
chr11	HAVANA	start_codon	48728354	48728356	0	+	0	gene_id "ENSMUSG00000040350.17"; transcript_id "ENSMUST00000046903.6"; gene_type "protein_coding"; gene_name "Trim7"; transcript_type "protein_coding"; transcript_name "Trim7-201"; exon_number 1; exon_id "ENSMUSE00000738310.2"; level 2; protein_id "ENSMUSP00000039011.6"; transcript_support_level "5"; mgi_id "MGI:2137353"; tag "basic"; tag "Ensembl_canonical"; tag "GENCODE_Primary"; tag "appris_principal_1"; tag "CCDS"; ccdsid "CCDS83797.1"; havana_gene "OTTMUSG00000005519.1"; havana_transcript "OTTMUST00000077471.1";
chr11	HAVANA	start_codon	48728354	48728356	0	+	0	gene_id "ENSMUSG00000040350.17"; transcript_id "ENSMUST00000155478.2"; gene_type "protein_coding"; gene_name "Trim7"; transcript_type "nonsense_mediated_decay"; transcript_name "Trim7-206"; exon_number 1; exon_id "ENSMUSE00000246736.4"; level 2; protein_id "ENSMUSP00000118669.2"; transcript_support_level "5"; mgi_id "MGI:2137353"; havana_gene "OTTMUSG00000005519.1"; havana_transcript "OTTMUST00000077475.1";
chr11	HAVANA	CDS	48728354	48728872	0	+	0	gene_id "ENSMUSG00000040350.17"; transcript_id "ENSMUST00000046903.6"; gene_type "protein_coding"; gene_name "Trim7"; transcript_type "protein_coding"; transcript_name "Trim7-201"; exon_number 1; exon_id "ENSMUSE00000738310.2"; level 2; protein_id "ENSMUSP00000039011.6"; transcript_support_level "5"; mgi_id "MGI:2137353"; tag "basic"; tag "Ensembl_canonical"; tag "GENCODE_Primary"; tag "appris_principal_1"; tag "CCDS"; ccdsid "CCDS83797.1"; havana_gene "OTTMUSG00000005519.1"; havana_transcript "OTTMUST00000077471.1";
chr11	HAVANA	CDS	48728354	48728872	0	+	0	gene_id "ENSMUSG00000040350.17"; transcript_id "ENSMUST00000155478.2"; gene_type "protein_coding"; gene_name "Trim7"; transcript_type "nonsense_mediated_decay"; transcript_name "Trim7-206"; exon_number 1; exon_id "ENSMUSE00000246736.4"; level 2; protein_id "ENSMUSP00000118669.2"; transcript_support_level "5"; mgi_id "MGI:2137353"; havana_gene "OTTMUSG00000005519.1"; havana_transcript "OTTMUST00000077475.1";
chr11	sragcm37_es	exon	48729224	48729401	1.54917395401353	+	.	gene_id "ENSMUSG00000040350.17"; transcript_id "ENSMUSG00000040350.17_tx_5"; exon_id "chr11_48729224_48729401_+"; exonnum "1"; txlen "771";
chr11	HAVANA	exon	48729341	48729452	0	+	.	gene_id "ENSMUSG00000040350.17"; transcript_id "ENSMUST00000149049.2"; gene_type "protein_coding"; gene_name "Trim7"; transcript_type "protein_coding"; transcript_name "Trim7-205"; exon_number 1; exon_id "ENSMUSE00000877653.2"; level 1; protein_id "ENSMUSP00000114958.2"; transcript_support_level "3"; mgi_id "MGI:2137353"; tag "mRNA_end_NF"; tag "cds_end_NF"; tag "alternative_5_UTR"; tag "exp_conf"; havana_gene "OTTMUSG00000005519.1"; havana_transcript "OTTMUST00000077473.1";
chr11	HAVANA	UTR	48729341	48729452	0	+	.	gene_id "ENSMUSG00000040350.17"; transcript_id "ENSMUST00000149049.2"; gene_type "protein_coding"; gene_name "Trim7"; transcript_type "protein_coding"; transcript_name "Trim7-205"; exon_number 1; exon_id "ENSMUSE00000877653.2"; level 1; protein_id "ENSMUSP00000114958.2"; transcript_support_level "3"; mgi_id "MGI:2137353"; tag "mRNA_end_NF"; tag "cds_end_NF"; tag "alternative_5_UTR"; tag "exp_conf"; havana_gene "OTTMUSG00000005519.1"; havana_transcript "OTTMUST00000077473.1";
chr11	HAVANA	transcript	48729341	48736374	0	+	.	gene_id "ENSMUSG00000040350.17"; transcript_id "ENSMUST00000149049.2"; gene_type "protein_coding"; gene_name "Trim7"; transcript_type "protein_coding"; transcript_name "Trim7-205"; level 1; protein_id "ENSMUSP00000114958.2"; transcript_support_level "3"; mgi_id "MGI:2137353"; tag "mRNA_end_NF"; tag "cds_end_NF"; tag "alternative_5_UTR"; tag "exp_conf"; havana_gene "OTTMUSG00000005519.1"; havana_transcript "OTTMUST00000077473.1";
chr11	HAVANA	exon	48729631	48729759	0	+	.	gene_id "ENSMUSG00000040350.17"; transcript_id "ENSMUST00000129674.2"; gene_type "protein_coding"; gene_name "Trim7"; transcript_type "protein_coding"; transcript_name "Trim7-203"; exon_number 1; exon_id "ENSMUSE00000724774.2"; level 2; protein_id "ENSMUSP00000116067.2"; transcript_support_level "3"; mgi_id "MGI:2137353"; tag "mRNA_end_NF"; tag "cds_end_NF"; tag "alternative_5_UTR"; havana_gene "OTTMUSG00000005519.1"; havana_transcript "OTTMUST00000077474.1";
chr11	HAVANA	UTR	48729631	48729759	0	+	.	gene_id "ENSMUSG00000040350.17"; transcript_id "ENSMUST00000129674.2"; gene_type "protein_coding"; gene_name "Trim7"; transcript_type "protein_coding"; transcript_name "Trim7-203"; exon_number 1; exon_id "ENSMUSE00000724774.2"; level 2; protein_id "ENSMUSP00000116067.2"; transcript_support_level "3"; mgi_id "MGI:2137353"; tag "mRNA_end_NF"; tag "cds_end_NF"; tag "alternative_5_UTR"; havana_gene "OTTMUSG00000005519.1"; havana_transcript "OTTMUST00000077474.1";
chr11	HAVANA	transcript	48729631	48736431	0	+	.	gene_id "ENSMUSG00000040350.17"; transcript_id "ENSMUST00000129674.2"; gene_type "protein_coding"; gene_name "Trim7"; transcript_type "protein_coding"; transcript_name "Trim7-203"; level 2; protein_id "ENSMUSP00000116067.2"; transcript_support_level "3"; mgi_id "MGI:2137353"; tag "mRNA_end_NF"; tag "cds_end_NF"; tag "alternative_5_UTR"; havana_gene "OTTMUSG00000005519.1"; havana_transcript "OTTMUST00000077474.1";
chr11	HAVANA	exon	48729664	48729759	0	+	.	gene_id "ENSMUSG00000040350.17"; transcript_id "ENSMUST00000109213.9"; gene_type "protein_coding"; gene_name "Trim7"; transcript_type "protein_coding"; transcript_name "Trim7-202"; exon_number 2; exon_id "ENSMUSE00001230198.2"; level 2; protein_id "ENSMUSP00000104836.3"; transcript_support_level "1"; mgi_id "MGI:2137353"; tag "basic"; tag "CCDS"; ccdsid "CCDS48779.1"; havana_gene "OTTMUSG00000005519.1"; havana_transcript "OTTMUST00000012272.1";
chr11	HAVANA	UTR	48729664	48729759	0	+	.	gene_id "ENSMUSG00000040350.17"; transcript_id "ENSMUST00000109213.9"; gene_type "protein_coding"; gene_name "Trim7"; transcript_type "protein_coding"; transcript_name "Trim7-202"; exon_number 2; exon_id "ENSMUSE00001230198.2"; level 2; protein_id "ENSMUSP00000104836.3"; transcript_support_level "1"; mgi_id "MGI:2137353"; tag "basic"; tag "CCDS"; ccdsid "CCDS48779.1"; havana_gene "OTTMUSG00000005519.1"; havana_transcript "OTTMUST00000012272.1";
chr11	HAVANA	exon	48729664	48729759	0	+	.	gene_id "ENSMUSG00000040350.17"; transcript_id "ENSMUST00000046903.6"; gene_type "protein_coding"; gene_name "Trim7"; transcript_type "protein_coding"; transcript_name "Trim7-201"; exon_number 2; exon_id "ENSMUSE00001306549.2"; level 2; protein_id "ENSMUSP00000039011.6"; transcript_support_level "5"; mgi_id "MGI:2137353"; tag "basic"; tag "Ensembl_canonical"; tag "GENCODE_Primary"; tag "appris_principal_1"; tag "CCDS"; ccdsid "CCDS83797.1"; havana_gene "OTTMUSG00000005519.1"; havana_transcript "OTTMUST00000077471.1";
chr11	HAVANA	CDS	48729664	48729759	0	+	0	gene_id "ENSMUSG00000040350.17"; transcript_id "ENSMUST00000046903.6"; gene_type "protein_coding"; gene_name "Trim7"; transcript_type "protein_coding"; transcript_name "Trim7-201"; exon_number 2; exon_id "ENSMUSE00001306549.2"; level 2; protein_id "ENSMUSP00000039011.6"; transcript_support_level "5"; mgi_id "MGI:2137353"; tag "basic"; tag "Ensembl_canonical"; tag "GENCODE_Primary"; tag "appris_principal_1"; tag "CCDS"; ccdsid "CCDS83797.1"; havana_gene "OTTMUSG00000005519.1"; havana_transcript "OTTMUST00000077471.1";
chr11	HAVANA	exon	48729664	48729759	0	+	.	gene_id "ENSMUSG00000040350.17"; transcript_id "ENSMUST00000149049.2"; gene_type "protein_coding"; gene_name "Trim7"; transcript_type "protein_coding"; transcript_name "Trim7-205"; exon_number 2; exon_id "ENSMUSE00001230198.2"; level 1; protein_id "ENSMUSP00000114958.2"; transcript_support_level "3"; mgi_id "MGI:2137353"; tag "mRNA_end_NF"; tag "cds_end_NF"; tag "alternative_5_UTR"; tag "exp_conf"; havana_gene "OTTMUSG00000005519.1"; havana_transcript "OTTMUST00000077473.1";
chr11	HAVANA	UTR	48729664	48729759	0	+	.	gene_id "ENSMUSG00000040350.17"; transcript_id "ENSMUST00000149049.2"; gene_type "protein_coding"; gene_name "Trim7"; transcript_type "protein_coding"; transcript_name "Trim7-205"; exon_number 2; exon_id "ENSMUSE00001230198.2"; level 1; protein_id "ENSMUSP00000114958.2"; transcript_support_level "3"; mgi_id "MGI:2137353"; tag "mRNA_end_NF"; tag "cds_end_NF"; tag "alternative_5_UTR"; tag "exp_conf"; havana_gene "OTTMUSG00000005519.1"; havana_transcript "OTTMUST00000077473.1";
chr11	ENSEMBL_gcm37	exon	48729664	48729759	3.96398892718988	+	.	gene_id "ENSMUSG00000040350.17"; transcript_id "ENSMUSG00000040350.17_tx_3"; exon_id "chr11_48729664_48729759_+"; exonnum "2"; txlen "2398";
chr11	ENSEMBL_gcm37	exon	48729664	48729759	1.6478904301818	+	.	gene_id "ENSMUSG00000040350.17"; transcript_id "ENSMUSG00000040350.17_tx_4"; exon_id "chr11_48729664_48729759_+"; exonnum "2"; txlen "2473";
chr11	ENSEMBL_gcm37	exon	48729664	48729759	1.54917395401353	+	.	gene_id "ENSMUSG00000040350.17"; transcript_id "ENSMUSG00000040350.17_tx_5"; exon_id "chr11_48729664_48729759_+"; exonnum "2"; txlen "771";
chr11	ENSEMBL_gcm37	exon	48729664	48729759	0.252050953035524	+	.	gene_id "ENSMUSG00000040350.17"; transcript_id "ENSMUSG00000040350.17_tx_6"; exon_id "chr11_48729664_48729759_+"; exonnum "2"; txlen "2038";
chr11	HAVANA	CDS	48729664	48729873	0	+	0	gene_id "ENSMUSG00000040350.17"; transcript_id "ENSMUST00000155478.2"; gene_type "protein_coding"; gene_name "Trim7"; transcript_type "nonsense_mediated_decay"; transcript_name "Trim7-206"; exon_number 2; exon_id "ENSMUSE00000789496.2"; level 2; protein_id "ENSMUSP00000118669.2"; transcript_support_level "5"; mgi_id "MGI:2137353"; havana_gene "OTTMUSG00000005519.1"; havana_transcript "OTTMUST00000077475.1";
chr11	HAVANA	exon	48729664	48730312	0	+	.	gene_id "ENSMUSG00000040350.17"; transcript_id "ENSMUST00000155478.2"; gene_type "protein_coding"; gene_name "Trim7"; transcript_type "nonsense_mediated_decay"; transcript_name "Trim7-206"; exon_number 2; exon_id "ENSMUSE00000789496.2"; level 2; protein_id "ENSMUSP00000118669.2"; transcript_support_level "5"; mgi_id "MGI:2137353"; havana_gene "OTTMUSG00000005519.1"; havana_transcript "OTTMUST00000077475.1";
chr11	HAVANA	exon	48729664	48731420	0	+	.	gene_id "ENSMUSG00000040350.17"; transcript_id "ENSMUST00000216796.2"; gene_type "protein_coding"; gene_name "Trim7"; transcript_type "retained_intron"; transcript_name "Trim7-207"; exon_number 2; exon_id "ENSMUSE00001396554.2"; level 2; transcript_support_level "1"; mgi_id "MGI:2137353"; havana_gene "OTTMUSG00000005519.1"; havana_transcript "OTTMUST00000153666.1";
chr11	HAVANA	stop_codon	48729874	48729876	0	+	0	gene_id "ENSMUSG00000040350.17"; transcript_id "ENSMUST00000155478.2"; gene_type "protein_coding"; gene_name "Trim7"; transcript_type "nonsense_mediated_decay"; transcript_name "Trim7-206"; exon_number 2; exon_id "ENSMUSE00000789496.2"; level 2; protein_id "ENSMUSP00000118669.2"; transcript_support_level "5"; mgi_id "MGI:2137353"; havana_gene "OTTMUSG00000005519.1"; havana_transcript "OTTMUST00000077475.1";
chr11	HAVANA	UTR	48729874	48730312	0	+	.	gene_id "ENSMUSG00000040350.17"; transcript_id "ENSMUST00000155478.2"; gene_type "protein_coding"; gene_name "Trim7"; transcript_type "nonsense_mediated_decay"; transcript_name "Trim7-206"; exon_number 2; exon_id "ENSMUSE00000789496.2"; level 2; protein_id "ENSMUSP00000118669.2"; transcript_support_level "5"; mgi_id "MGI:2137353"; havana_gene "OTTMUSG00000005519.1"; havana_transcript "OTTMUST00000077475.1";
chr11	sragcm37_mid	exon	48730593	48730667	1.6478904301818	+	.	gene_id "ENSMUSG00000040350.17"; transcript_id "ENSMUSG00000040350.17_tx_4"; exon_id "chr11_48730593_48730667_+"; exonnum "3"; txlen "2473";
chr11	sragcm37_mid	exon	48730593	48730667	0.252050953035524	+	.	gene_id "ENSMUSG00000040350.17"; transcript_id "ENSMUSG00000040350.17_tx_6"; exon_id "chr11_48730593_48730667_+"; exonnum "3"; txlen "2038";
chr11	HAVANA	exon	48730761	48732260	0	+	.	gene_id "ENSMUSG00000040350.17"; transcript_id "ENSMUST00000155478.2"; gene_type "protein_coding"; gene_name "Trim7"; transcript_type "nonsense_mediated_decay"; transcript_name "Trim7-206"; exon_number 3; exon_id "ENSMUSE00000735701.2"; level 2; protein_id "ENSMUSP00000118669.2"; transcript_support_level "5"; mgi_id "MGI:2137353"; havana_gene "OTTMUSG00000005519.1"; havana_transcript "OTTMUST00000077475.1";
chr11	HAVANA	UTR	48730761	48732260	0	+	.	gene_id "ENSMUSG00000040350.17"; transcript_id "ENSMUST00000155478.2"; gene_type "protein_coding"; gene_name "Trim7"; transcript_type "nonsense_mediated_decay"; transcript_name "Trim7-206"; exon_number 3; exon_id "ENSMUSE00000735701.2"; level 2; protein_id "ENSMUSP00000118669.2"; transcript_support_level "5"; mgi_id "MGI:2137353"; havana_gene "OTTMUSG00000005519.1"; havana_transcript "OTTMUST00000077475.1";
chr11	sragcm37_mid	exon	48731065	48731307	3.96398892718988	+	.	gene_id "ENSMUSG00000040350.17"; transcript_id "ENSMUSG00000040350.17_tx_3"; exon_id "chr11_48731065_48731307_+"; exonnum "3"; txlen "2398";
chr11	sragcm37_mid	exon	48731065	48731307	1.6478904301818	+	.	gene_id "ENSMUSG00000040350.17"; transcript_id "ENSMUSG00000040350.17_tx_4"; exon_id "chr11_48731065_48731307_+"; exonnum "4"; txlen "2473";
chr11	sragcm37_mid	exon	48731065	48731307	1.54917395401353	+	.	gene_id "ENSMUSG00000040350.17"; transcript_id "ENSMUSG00000040350.17_tx_5"; exon_id "chr11_48731065_48731307_+"; exonnum "3"; txlen "771";
chr11	sragcm37_mid	exon	48731065	48731307	0.252050953035524	+	.	gene_id "ENSMUSG00000040350.17"; transcript_id "ENSMUSG00000040350.17_tx_6"; exon_id "chr11_48731065_48731307_+"; exonnum "4"; txlen "2038";
chr11	HAVANA	UTR	48736259	48736268	0	+	.	gene_id "ENSMUSG00000040350.17"; transcript_id "ENSMUST00000109213.9"; gene_type "protein_coding"; gene_name "Trim7"; transcript_type "protein_coding"; transcript_name "Trim7-202"; exon_number 3; exon_id "ENSMUSE00000679460.2"; level 2; protein_id "ENSMUSP00000104836.3"; transcript_support_level "1"; mgi_id "MGI:2137353"; tag "basic"; tag "CCDS"; ccdsid "CCDS48779.1"; havana_gene "OTTMUSG00000005519.1"; havana_transcript "OTTMUST00000012272.1";
chr11	HAVANA	exon	48736259	48736493	0	+	.	gene_id "ENSMUSG00000040350.17"; transcript_id "ENSMUST00000109213.9"; gene_type "protein_coding"; gene_name "Trim7"; transcript_type "protein_coding"; transcript_name "Trim7-202"; exon_number 3; exon_id "ENSMUSE00000679460.2"; level 2; protein_id "ENSMUSP00000104836.3"; transcript_support_level "1"; mgi_id "MGI:2137353"; tag "basic"; tag "CCDS"; ccdsid "CCDS48779.1"; havana_gene "OTTMUSG00000005519.1"; havana_transcript "OTTMUST00000012272.1";
chr11	HAVANA	UTR	48736263	48736268	0	+	.	gene_id "ENSMUSG00000040350.17"; transcript_id "ENSMUST00000149049.2"; gene_type "protein_coding"; gene_name "Trim7"; transcript_type "protein_coding"; transcript_name "Trim7-205"; exon_number 3; exon_id "ENSMUSE00000801684.2"; level 1; protein_id "ENSMUSP00000114958.2"; transcript_support_level "3"; mgi_id "MGI:2137353"; tag "mRNA_end_NF"; tag "cds_end_NF"; tag "alternative_5_UTR"; tag "exp_conf"; havana_gene "OTTMUSG00000005519.1"; havana_transcript "OTTMUST00000077473.1";
chr11	HAVANA	UTR	48736263	48736268	0	+	.	gene_id "ENSMUSG00000040350.17"; transcript_id "ENSMUST00000129674.2"; gene_type "protein_coding"; gene_name "Trim7"; transcript_type "protein_coding"; transcript_name "Trim7-203"; exon_number 2; exon_id "ENSMUSE00000819608.2"; level 2; protein_id "ENSMUSP00000116067.2"; transcript_support_level "3"; mgi_id "MGI:2137353"; tag "mRNA_end_NF"; tag "cds_end_NF"; tag "alternative_5_UTR"; havana_gene "OTTMUSG00000005519.1"; havana_transcript "OTTMUST00000077474.1";
chr11	HAVANA	exon	48736263	48736374	0	+	.	gene_id "ENSMUSG00000040350.17"; transcript_id "ENSMUST00000149049.2"; gene_type "protein_coding"; gene_name "Trim7"; transcript_type "protein_coding"; transcript_name "Trim7-205"; exon_number 3; exon_id "ENSMUSE00000801684.2"; level 1; protein_id "ENSMUSP00000114958.2"; transcript_support_level "3"; mgi_id "MGI:2137353"; tag "mRNA_end_NF"; tag "cds_end_NF"; tag "alternative_5_UTR"; tag "exp_conf"; havana_gene "OTTMUSG00000005519.1"; havana_transcript "OTTMUST00000077473.1";
chr11	HAVANA	exon	48736263	48736431	0	+	.	gene_id "ENSMUSG00000040350.17"; transcript_id "ENSMUST00000129674.2"; gene_type "protein_coding"; gene_name "Trim7"; transcript_type "protein_coding"; transcript_name "Trim7-203"; exon_number 2; exon_id "ENSMUSE00000819608.2"; level 2; protein_id "ENSMUSP00000116067.2"; transcript_support_level "3"; mgi_id "MGI:2137353"; tag "mRNA_end_NF"; tag "cds_end_NF"; tag "alternative_5_UTR"; havana_gene "OTTMUSG00000005519.1"; havana_transcript "OTTMUST00000077474.1";
chr11	HAVANA	exon	48736263	48736493	0	+	.	gene_id "ENSMUSG00000040350.17"; transcript_id "ENSMUST00000046903.6"; gene_type "protein_coding"; gene_name "Trim7"; transcript_type "protein_coding"; transcript_name "Trim7-201"; exon_number 3; exon_id "ENSMUSE00000246662.3"; level 2; protein_id "ENSMUSP00000039011.6"; transcript_support_level "5"; mgi_id "MGI:2137353"; tag "basic"; tag "Ensembl_canonical"; tag "GENCODE_Primary"; tag "appris_principal_1"; tag "CCDS"; ccdsid "CCDS83797.1"; havana_gene "OTTMUSG00000005519.1"; havana_transcript "OTTMUST00000077471.1";
chr11	HAVANA	CDS	48736263	48736493	0	+	0	gene_id "ENSMUSG00000040350.17"; transcript_id "ENSMUST00000046903.6"; gene_type "protein_coding"; gene_name "Trim7"; transcript_type "protein_coding"; transcript_name "Trim7-201"; exon_number 3; exon_id "ENSMUSE00000246662.3"; level 2; protein_id "ENSMUSP00000039011.6"; transcript_support_level "5"; mgi_id "MGI:2137353"; tag "basic"; tag "Ensembl_canonical"; tag "GENCODE_Primary"; tag "appris_principal_1"; tag "CCDS"; ccdsid "CCDS83797.1"; havana_gene "OTTMUSG00000005519.1"; havana_transcript "OTTMUST00000077471.1";
chr11	ENSEMBL_gcm37	exon	48736263	48736493	3.96398892718988	+	.	gene_id "ENSMUSG00000040350.17"; transcript_id "ENSMUSG00000040350.17_tx_3"; exon_id "chr11_48736263_48736493_+"; exonnum "4"; txlen "2398";
chr11	ENSEMBL_gcm37	exon	48736263	48736493	1.6478904301818	+	.	gene_id "ENSMUSG00000040350.17"; transcript_id "ENSMUSG00000040350.17_tx_4"; exon_id "chr11_48736263_48736493_+"; exonnum "5"; txlen "2473";
chr11	ENSEMBL_gcm37	exon	48736263	48736493	1.54917395401353	+	.	gene_id "ENSMUSG00000040350.17"; transcript_id "ENSMUSG00000040350.17_tx_5"; exon_id "chr11_48736263_48736493_+"; exonnum "4"; txlen "771";
chr11	ENSEMBL_gcm37	exon	48736263	48736493	0.252050953035524	+	.	gene_id "ENSMUSG00000040350.17"; transcript_id "ENSMUSG00000040350.17_tx_6"; exon_id "chr11_48736263_48736493_+"; exonnum "5"; txlen "2038";
chr11	HAVANA	start_codon	48736269	48736271	0	+	0	gene_id "ENSMUSG00000040350.17"; transcript_id "ENSMUST00000109213.9"; gene_type "protein_coding"; gene_name "Trim7"; transcript_type "protein_coding"; transcript_name "Trim7-202"; exon_number 3; exon_id "ENSMUSE00000679460.2"; level 2; protein_id "ENSMUSP00000104836.3"; transcript_support_level "1"; mgi_id "MGI:2137353"; tag "basic"; tag "CCDS"; ccdsid "CCDS48779.1"; havana_gene "OTTMUSG00000005519.1"; havana_transcript "OTTMUST00000012272.1";
chr11	HAVANA	start_codon	48736269	48736271	0	+	0	gene_id "ENSMUSG00000040350.17"; transcript_id "ENSMUST00000149049.2"; gene_type "protein_coding"; gene_name "Trim7"; transcript_type "protein_coding"; transcript_name "Trim7-205"; exon_number 3; exon_id "ENSMUSE00000801684.2"; level 1; protein_id "ENSMUSP00000114958.2"; transcript_support_level "3"; mgi_id "MGI:2137353"; tag "mRNA_end_NF"; tag "cds_end_NF"; tag "alternative_5_UTR"; tag "exp_conf"; havana_gene "OTTMUSG00000005519.1"; havana_transcript "OTTMUST00000077473.1";
chr11	HAVANA	start_codon	48736269	48736271	0	+	0	gene_id "ENSMUSG00000040350.17"; transcript_id "ENSMUST00000129674.2"; gene_type "protein_coding"; gene_name "Trim7"; transcript_type "protein_coding"; transcript_name "Trim7-203"; exon_number 2; exon_id "ENSMUSE00000819608.2"; level 2; protein_id "ENSMUSP00000116067.2"; transcript_support_level "3"; mgi_id "MGI:2137353"; tag "mRNA_end_NF"; tag "cds_end_NF"; tag "alternative_5_UTR"; havana_gene "OTTMUSG00000005519.1"; havana_transcript "OTTMUST00000077474.1";
chr11	HAVANA	CDS	48736269	48736374	0	+	0	gene_id "ENSMUSG00000040350.17"; transcript_id "ENSMUST00000149049.2"; gene_type "protein_coding"; gene_name "Trim7"; transcript_type "protein_coding"; transcript_name "Trim7-205"; exon_number 3; exon_id "ENSMUSE00000801684.2"; level 1; protein_id "ENSMUSP00000114958.2"; transcript_support_level "3"; mgi_id "MGI:2137353"; tag "mRNA_end_NF"; tag "cds_end_NF"; tag "alternative_5_UTR"; tag "exp_conf"; havana_gene "OTTMUSG00000005519.1"; havana_transcript "OTTMUST00000077473.1";
chr11	HAVANA	CDS	48736269	48736431	0	+	0	gene_id "ENSMUSG00000040350.17"; transcript_id "ENSMUST00000129674.2"; gene_type "protein_coding"; gene_name "Trim7"; transcript_type "protein_coding"; transcript_name "Trim7-203"; exon_number 2; exon_id "ENSMUSE00000819608.2"; level 2; protein_id "ENSMUSP00000116067.2"; transcript_support_level "3"; mgi_id "MGI:2137353"; tag "mRNA_end_NF"; tag "cds_end_NF"; tag "alternative_5_UTR"; havana_gene "OTTMUSG00000005519.1"; havana_transcript "OTTMUST00000077474.1";
chr11	HAVANA	CDS	48736269	48736493	0	+	0	gene_id "ENSMUSG00000040350.17"; transcript_id "ENSMUST00000109213.9"; gene_type "protein_coding"; gene_name "Trim7"; transcript_type "protein_coding"; transcript_name "Trim7-202"; exon_number 3; exon_id "ENSMUSE00000679460.2"; level 2; protein_id "ENSMUSP00000104836.3"; transcript_support_level "1"; mgi_id "MGI:2137353"; tag "basic"; tag "CCDS"; ccdsid "CCDS48779.1"; havana_gene "OTTMUSG00000005519.1"; havana_transcript "OTTMUST00000012272.1";
chr11	HAVANA	exon	48738342	48738364	0	+	.	gene_id "ENSMUSG00000040350.17"; transcript_id "ENSMUST00000109213.9"; gene_type "protein_coding"; gene_name "Trim7"; transcript_type "protein_coding"; transcript_name "Trim7-202"; exon_number 4; exon_id "ENSMUSE00000482234.2"; level 2; protein_id "ENSMUSP00000104836.3"; transcript_support_level "1"; mgi_id "MGI:2137353"; tag "basic"; tag "CCDS"; ccdsid "CCDS48779.1"; havana_gene "OTTMUSG00000005519.1"; havana_transcript "OTTMUST00000012272.1";
chr11	HAVANA	CDS	48738342	48738364	0	+	0	gene_id "ENSMUSG00000040350.17"; transcript_id "ENSMUST00000109213.9"; gene_type "protein_coding"; gene_name "Trim7"; transcript_type "protein_coding"; transcript_name "Trim7-202"; exon_number 4; exon_id "ENSMUSE00000482234.2"; level 2; protein_id "ENSMUSP00000104836.3"; transcript_support_level "1"; mgi_id "MGI:2137353"; tag "basic"; tag "CCDS"; ccdsid "CCDS48779.1"; havana_gene "OTTMUSG00000005519.1"; havana_transcript "OTTMUST00000012272.1";
chr11	HAVANA	exon	48738342	48738364	0	+	.	gene_id "ENSMUSG00000040350.17"; transcript_id "ENSMUST00000046903.6"; gene_type "protein_coding"; gene_name "Trim7"; transcript_type "protein_coding"; transcript_name "Trim7-201"; exon_number 4; exon_id "ENSMUSE00000482234.2"; level 2; protein_id "ENSMUSP00000039011.6"; transcript_support_level "5"; mgi_id "MGI:2137353"; tag "basic"; tag "Ensembl_canonical"; tag "GENCODE_Primary"; tag "appris_principal_1"; tag "CCDS"; ccdsid "CCDS83797.1"; havana_gene "OTTMUSG00000005519.1"; havana_transcript "OTTMUST00000077471.1";
chr11	HAVANA	CDS	48738342	48738364	0	+	0	gene_id "ENSMUSG00000040350.17"; transcript_id "ENSMUST00000046903.6"; gene_type "protein_coding"; gene_name "Trim7"; transcript_type "protein_coding"; transcript_name "Trim7-201"; exon_number 4; exon_id "ENSMUSE00000482234.2"; level 2; protein_id "ENSMUSP00000039011.6"; transcript_support_level "5"; mgi_id "MGI:2137353"; tag "basic"; tag "Ensembl_canonical"; tag "GENCODE_Primary"; tag "appris_principal_1"; tag "CCDS"; ccdsid "CCDS83797.1"; havana_gene "OTTMUSG00000005519.1"; havana_transcript "OTTMUST00000077471.1";
chr11	ENSEMBL_gcm37	exon	48738342	48738364	3.96398892718988	+	.	gene_id "ENSMUSG00000040350.17"; transcript_id "ENSMUSG00000040350.17_tx_3"; exon_id "chr11_48738342_48738364_+"; exonnum "5"; txlen "2398";
chr11	ENSEMBL_gcm37	exon	48738342	48738364	1.6478904301818	+	.	gene_id "ENSMUSG00000040350.17"; transcript_id "ENSMUSG00000040350.17_tx_4"; exon_id "chr11_48738342_48738364_+"; exonnum "6"; txlen "2473";
chr11	ENSEMBL_gcm37	exon	48738342	48738364	1.54917395401353	+	.	gene_id "ENSMUSG00000040350.17"; transcript_id "ENSMUSG00000040350.17_tx_5"; exon_id "chr11_48738342_48738364_+"; exonnum "5"; txlen "771";
chr11	ENSEMBL_gcm37	exon	48738342	48738364	0.252050953035524	+	.	gene_id "ENSMUSG00000040350.17"; transcript_id "ENSMUSG00000040350.17_tx_6"; exon_id "chr11_48738342_48738364_+"; exonnum "6"; txlen "2038";
chr11	HAVANA	exon	48738729	48738967	0	+	.	gene_id "ENSMUSG00000040350.17"; transcript_id "ENSMUST00000131270.2"; gene_type "protein_coding"; gene_name "Trim7"; transcript_type "retained_intron"; transcript_name "Trim7-204"; exon_number 1; exon_id "ENSMUSE00000797826.2"; level 2; transcript_support_level "1"; mgi_id "MGI:2137353"; havana_gene "OTTMUSG00000005519.1"; havana_transcript "OTTMUST00000077472.1";
chr11	HAVANA	transcript	48738729	48743036	0	+	.	gene_id "ENSMUSG00000040350.17"; transcript_id "ENSMUST00000131270.2"; gene_type "protein_coding"; gene_name "Trim7"; transcript_type "retained_intron"; transcript_name "Trim7-204"; level 2; transcript_support_level "1"; mgi_id "MGI:2137353"; havana_gene "OTTMUSG00000005519.1"; havana_transcript "OTTMUST00000077472.1";
chr11	HAVANA	exon	48738852	48738967	0	+	.	gene_id "ENSMUSG00000040350.17"; transcript_id "ENSMUST00000109213.9"; gene_type "protein_coding"; gene_name "Trim7"; transcript_type "protein_coding"; transcript_name "Trim7-202"; exon_number 5; exon_id "ENSMUSE00000246698.2"; level 2; protein_id "ENSMUSP00000104836.3"; transcript_support_level "1"; mgi_id "MGI:2137353"; tag "basic"; tag "CCDS"; ccdsid "CCDS48779.1"; havana_gene "OTTMUSG00000005519.1"; havana_transcript "OTTMUST00000012272.1";
chr11	HAVANA	CDS	48738852	48738967	0	+	1	gene_id "ENSMUSG00000040350.17"; transcript_id "ENSMUST00000109213.9"; gene_type "protein_coding"; gene_name "Trim7"; transcript_type "protein_coding"; transcript_name "Trim7-202"; exon_number 5; exon_id "ENSMUSE00000246698.2"; level 2; protein_id "ENSMUSP00000104836.3"; transcript_support_level "1"; mgi_id "MGI:2137353"; tag "basic"; tag "CCDS"; ccdsid "CCDS48779.1"; havana_gene "OTTMUSG00000005519.1"; havana_transcript "OTTMUST00000012272.1";
chr11	HAVANA	exon	48738852	48738967	0	+	.	gene_id "ENSMUSG00000040350.17"; transcript_id "ENSMUST00000046903.6"; gene_type "protein_coding"; gene_name "Trim7"; transcript_type "protein_coding"; transcript_name "Trim7-201"; exon_number 5; exon_id "ENSMUSE00000246698.2"; level 2; protein_id "ENSMUSP00000039011.6"; transcript_support_level "5"; mgi_id "MGI:2137353"; tag "basic"; tag "Ensembl_canonical"; tag "GENCODE_Primary"; tag "appris_principal_1"; tag "CCDS"; ccdsid "CCDS83797.1"; havana_gene "OTTMUSG00000005519.1"; havana_transcript "OTTMUST00000077471.1";
chr11	HAVANA	CDS	48738852	48738967	0	+	1	gene_id "ENSMUSG00000040350.17"; transcript_id "ENSMUST00000046903.6"; gene_type "protein_coding"; gene_name "Trim7"; transcript_type "protein_coding"; transcript_name "Trim7-201"; exon_number 5; exon_id "ENSMUSE00000246698.2"; level 2; protein_id "ENSMUSP00000039011.6"; transcript_support_level "5"; mgi_id "MGI:2137353"; tag "basic"; tag "Ensembl_canonical"; tag "GENCODE_Primary"; tag "appris_principal_1"; tag "CCDS"; ccdsid "CCDS83797.1"; havana_gene "OTTMUSG00000005519.1"; havana_transcript "OTTMUST00000077471.1";
chr11	ENSEMBL_gcm37	exon	48738852	48738967	3.96398892718988	+	.	gene_id "ENSMUSG00000040350.17"; transcript_id "ENSMUSG00000040350.17_tx_3"; exon_id "chr11_48738852_48738967_+"; exonnum "6"; txlen "2398";
chr11	ENSEMBL_gcm37	exon	48738852	48738967	1.6478904301818	+	.	gene_id "ENSMUSG00000040350.17"; transcript_id "ENSMUSG00000040350.17_tx_4"; exon_id "chr11_48738852_48738967_+"; exonnum "7"; txlen "2473";
chr11	ENSEMBL_gcm37	exon	48738852	48738967	0.252050953035524	+	.	gene_id "ENSMUSG00000040350.17"; transcript_id "ENSMUSG00000040350.17_tx_6"; exon_id "chr11_48738852_48738967_+"; exonnum "7"; txlen "2038";
chr11	HAVANA	exon	48739400	48739435	0	+	.	gene_id "ENSMUSG00000040350.17"; transcript_id "ENSMUST00000109213.9"; gene_type "protein_coding"; gene_name "Trim7"; transcript_type "protein_coding"; transcript_name "Trim7-202"; exon_number 6; exon_id "ENSMUSE00000246644.2"; level 2; protein_id "ENSMUSP00000104836.3"; transcript_support_level "1"; mgi_id "MGI:2137353"; tag "basic"; tag "CCDS"; ccdsid "CCDS48779.1"; havana_gene "OTTMUSG00000005519.1"; havana_transcript "OTTMUST00000012272.1";
chr11	HAVANA	CDS	48739400	48739435	0	+	2	gene_id "ENSMUSG00000040350.17"; transcript_id "ENSMUST00000109213.9"; gene_type "protein_coding"; gene_name "Trim7"; transcript_type "protein_coding"; transcript_name "Trim7-202"; exon_number 6; exon_id "ENSMUSE00000246644.2"; level 2; protein_id "ENSMUSP00000104836.3"; transcript_support_level "1"; mgi_id "MGI:2137353"; tag "basic"; tag "CCDS"; ccdsid "CCDS48779.1"; havana_gene "OTTMUSG00000005519.1"; havana_transcript "OTTMUST00000012272.1";
chr11	HAVANA	exon	48739400	48739435	0	+	.	gene_id "ENSMUSG00000040350.17"; transcript_id "ENSMUST00000046903.6"; gene_type "protein_coding"; gene_name "Trim7"; transcript_type "protein_coding"; transcript_name "Trim7-201"; exon_number 6; exon_id "ENSMUSE00000246644.2"; level 2; protein_id "ENSMUSP00000039011.6"; transcript_support_level "5"; mgi_id "MGI:2137353"; tag "basic"; tag "Ensembl_canonical"; tag "GENCODE_Primary"; tag "appris_principal_1"; tag "CCDS"; ccdsid "CCDS83797.1"; havana_gene "OTTMUSG00000005519.1"; havana_transcript "OTTMUST00000077471.1";
chr11	HAVANA	CDS	48739400	48739435	0	+	2	gene_id "ENSMUSG00000040350.17"; transcript_id "ENSMUST00000046903.6"; gene_type "protein_coding"; gene_name "Trim7"; transcript_type "protein_coding"; transcript_name "Trim7-201"; exon_number 6; exon_id "ENSMUSE00000246644.2"; level 2; protein_id "ENSMUSP00000039011.6"; transcript_support_level "5"; mgi_id "MGI:2137353"; tag "basic"; tag "Ensembl_canonical"; tag "GENCODE_Primary"; tag "appris_principal_1"; tag "CCDS"; ccdsid "CCDS83797.1"; havana_gene "OTTMUSG00000005519.1"; havana_transcript "OTTMUST00000077471.1";
chr11	ENSEMBL_gcm37	exon	48739400	48739435	3.96398892718988	+	.	gene_id "ENSMUSG00000040350.17"; transcript_id "ENSMUSG00000040350.17_tx_3"; exon_id "chr11_48739400_48739435_+"; exonnum "7"; txlen "2398";
chr11	ENSEMBL_gcm37	exon	48739400	48739435	1.6478904301818	+	.	gene_id "ENSMUSG00000040350.17"; transcript_id "ENSMUSG00000040350.17_tx_4"; exon_id "chr11_48739400_48739435_+"; exonnum "8"; txlen "2473";
chr11	ENSEMBL_gcm37	exon	48739400	48739435	0.252050953035524	+	.	gene_id "ENSMUSG00000040350.17"; transcript_id "ENSMUSG00000040350.17_tx_6"; exon_id "chr11_48739400_48739435_+"; exonnum "8"; txlen "2038";
chr11	HAVANA	exon	48739400	48743036	0	+	.	gene_id "ENSMUSG00000040350.17"; transcript_id "ENSMUST00000131270.2"; gene_type "protein_coding"; gene_name "Trim7"; transcript_type "retained_intron"; transcript_name "Trim7-204"; exon_number 2; exon_id "ENSMUSE00000803424.2"; level 2; transcript_support_level "1"; mgi_id "MGI:2137353"; havana_gene "OTTMUSG00000005519.1"; havana_transcript "OTTMUST00000077472.1";
chr11	HAVANA	CDS	48740305	48740813	0	+	2	gene_id "ENSMUSG00000040350.17"; transcript_id "ENSMUST00000109213.9"; gene_type "protein_coding"; gene_name "Trim7"; transcript_type "protein_coding"; transcript_name "Trim7-202"; exon_number 7; exon_id "ENSMUSE00000679469.3"; level 2; protein_id "ENSMUSP00000104836.3"; transcript_support_level "1"; mgi_id "MGI:2137353"; tag "basic"; tag "CCDS"; ccdsid "CCDS48779.1"; havana_gene "OTTMUSG00000005519.1"; havana_transcript "OTTMUST00000012272.1";
chr11	HAVANA	CDS	48740305	48740813	0	+	2	gene_id "ENSMUSG00000040350.17"; transcript_id "ENSMUST00000046903.6"; gene_type "protein_coding"; gene_name "Trim7"; transcript_type "protein_coding"; transcript_name "Trim7-201"; exon_number 7; exon_id "ENSMUSE00000246633.5"; level 2; protein_id "ENSMUSP00000039011.6"; transcript_support_level "5"; mgi_id "MGI:2137353"; tag "basic"; tag "Ensembl_canonical"; tag "GENCODE_Primary"; tag "appris_principal_1"; tag "CCDS"; ccdsid "CCDS83797.1"; havana_gene "OTTMUSG00000005519.1"; havana_transcript "OTTMUST00000077471.1";
chr11	HAVANA	exon	48740305	48741382	0	+	.	gene_id "ENSMUSG00000040350.17"; transcript_id "ENSMUST00000046903.6"; gene_type "protein_coding"; gene_name "Trim7"; transcript_type "protein_coding"; transcript_name "Trim7-201"; exon_number 7; exon_id "ENSMUSE00000246633.5"; level 2; protein_id "ENSMUSP00000039011.6"; transcript_support_level "5"; mgi_id "MGI:2137353"; tag "basic"; tag "Ensembl_canonical"; tag "GENCODE_Primary"; tag "appris_principal_1"; tag "CCDS"; ccdsid "CCDS83797.1"; havana_gene "OTTMUSG00000005519.1"; havana_transcript "OTTMUST00000077471.1";
chr11	ENSEMBL_gcm37	exon	48740305	48741382	3.96398892718988	+	.	gene_id "ENSMUSG00000040350.17"; transcript_id "ENSMUSG00000040350.17_tx_3"; exon_id "chr11_48740305_48741382_+"; exonnum "8"; txlen "2398";
chr11	ENSEMBL_gcm37	exon	48740305	48741382	1.6478904301818	+	.	gene_id "ENSMUSG00000040350.17"; transcript_id "ENSMUSG00000040350.17_tx_4"; exon_id "chr11_48740305_48741382_+"; exonnum "9"; txlen "2473";
chr11	ENSEMBL_gcm37	exon	48740305	48741382	0.252050953035524	+	.	gene_id "ENSMUSG00000040350.17"; transcript_id "ENSMUSG00000040350.17_tx_6"; exon_id "chr11_48740305_48741382_+"; exonnum "9"; txlen "2038";
chr11	HAVANA	exon	48740305	48742014	0	+	.	gene_id "ENSMUSG00000040350.17"; transcript_id "ENSMUST00000109213.9"; gene_type "protein_coding"; gene_name "Trim7"; transcript_type "protein_coding"; transcript_name "Trim7-202"; exon_number 7; exon_id "ENSMUSE00000679469.3"; level 2; protein_id "ENSMUSP00000104836.3"; transcript_support_level "1"; mgi_id "MGI:2137353"; tag "basic"; tag "CCDS"; ccdsid "CCDS48779.1"; havana_gene "OTTMUSG00000005519.1"; havana_transcript "OTTMUST00000012272.1";
chr11	HAVANA	stop_codon	48740814	48740816	0	+	0	gene_id "ENSMUSG00000040350.17"; transcript_id "ENSMUST00000109213.9"; gene_type "protein_coding"; gene_name "Trim7"; transcript_type "protein_coding"; transcript_name "Trim7-202"; exon_number 7; exon_id "ENSMUSE00000679469.3"; level 2; protein_id "ENSMUSP00000104836.3"; transcript_support_level "1"; mgi_id "MGI:2137353"; tag "basic"; tag "CCDS"; ccdsid "CCDS48779.1"; havana_gene "OTTMUSG00000005519.1"; havana_transcript "OTTMUST00000012272.1";
chr11	HAVANA	stop_codon	48740814	48740816	0	+	0	gene_id "ENSMUSG00000040350.17"; transcript_id "ENSMUST00000046903.6"; gene_type "protein_coding"; gene_name "Trim7"; transcript_type "protein_coding"; transcript_name "Trim7-201"; exon_number 7; exon_id "ENSMUSE00000246633.5"; level 2; protein_id "ENSMUSP00000039011.6"; transcript_support_level "5"; mgi_id "MGI:2137353"; tag "basic"; tag "Ensembl_canonical"; tag "GENCODE_Primary"; tag "appris_principal_1"; tag "CCDS"; ccdsid "CCDS83797.1"; havana_gene "OTTMUSG00000005519.1"; havana_transcript "OTTMUST00000077471.1";
chr11	HAVANA	UTR	48740814	48741382	0	+	.	gene_id "ENSMUSG00000040350.17"; transcript_id "ENSMUST00000046903.6"; gene_type "protein_coding"; gene_name "Trim7"; transcript_type "protein_coding"; transcript_name "Trim7-201"; exon_number 7; exon_id "ENSMUSE00000246633.5"; level 2; protein_id "ENSMUSP00000039011.6"; transcript_support_level "5"; mgi_id "MGI:2137353"; tag "basic"; tag "Ensembl_canonical"; tag "GENCODE_Primary"; tag "appris_principal_1"; tag "CCDS"; ccdsid "CCDS83797.1"; havana_gene "OTTMUSG00000005519.1"; havana_transcript "OTTMUST00000077471.1";
chr11	HAVANA	UTR	48740814	48742014	0	+	.	gene_id "ENSMUSG00000040350.17"; transcript_id "ENSMUST00000109213.9"; gene_type "protein_coding"; gene_name "Trim7"; transcript_type "protein_coding"; transcript_name "Trim7-202"; exon_number 7; exon_id "ENSMUSE00000679469.3"; level 2; protein_id "ENSMUSP00000104836.3"; transcript_support_level "1"; mgi_id "MGI:2137353"; tag "basic"; tag "CCDS"; ccdsid "CCDS48779.1"; havana_gene "OTTMUSG00000005519.1"; havana_transcript "OTTMUST00000012272.1";
chr11	HAVANA	exon	48761525	48761681	0	+	.	gene_id "ENSMUSG00000142640.1"; transcript_id "ENSMUST00000372265.1"; gene_type "lncRNA"; gene_name "ENSMUSG00000142640"; transcript_type "lncRNA"; transcript_name "ENSMUST00000372265"; exon_number 1; exon_id "ENSMUSE00001732462.1"; level 2; tag "TAGENE";
chr11	HAVANA	transcript	48761525	48764844	0	+	.	gene_id "ENSMUSG00000142640.1"; transcript_id "ENSMUST00000372265.1"; gene_type "lncRNA"; gene_name "ENSMUSG00000142640"; transcript_type "lncRNA"; transcript_name "ENSMUST00000372265"; level 2; tag "TAGENE";
chr11	HAVANA	gene	48761525	48800445	0	+	.	gene_id "ENSMUSG00000142640.1"; gene_type "lncRNA"; gene_name "ENSMUSG00000142640"; level 2;
chr11	HAVANA	exon	48761559	48761681	0	+	.	gene_id "ENSMUSG00000142640.1"; transcript_id "ENSMUST00000372273.1"; gene_type "lncRNA"; gene_name "ENSMUSG00000142640"; transcript_type "lncRNA"; transcript_name "ENSMUST00000372273"; exon_number 1; exon_id "ENSMUSE00001732452.1"; level 2; tag "TAGENE";
chr11	HAVANA	transcript	48761559	48763775	0	+	.	gene_id "ENSMUSG00000142640.1"; transcript_id "ENSMUST00000372273.1"; gene_type "lncRNA"; gene_name "ENSMUSG00000142640"; transcript_type "lncRNA"; transcript_name "ENSMUST00000372273"; level 2; tag "TAGENE";
chr11	HAVANA	exon	48761590	48761686	0	+	.	gene_id "ENSMUSG00000142640.1"; transcript_id "ENSMUST00000372262.1"; gene_type "lncRNA"; gene_name "ENSMUSG00000142640"; transcript_type "lncRNA"; transcript_name "ENSMUST00000372262"; exon_number 1; exon_id "ENSMUSE00001732448.1"; level 2; tag "basic"; tag "TAGENE";
chr11	HAVANA	transcript	48761590	48773426	0	+	.	gene_id "ENSMUSG00000142640.1"; transcript_id "ENSMUST00000372262.1"; gene_type "lncRNA"; gene_name "ENSMUSG00000142640"; transcript_type "lncRNA"; transcript_name "ENSMUST00000372262"; level 2; tag "basic"; tag "TAGENE";
chr11	HAVANA	exon	48761746	48762122	0	+	.	gene_id "ENSMUSG00000142640.1"; transcript_id "ENSMUST00000372264.1"; gene_type "lncRNA"; gene_name "ENSMUSG00000142640"; transcript_type "lncRNA"; transcript_name "ENSMUST00000372264"; exon_number 1; exon_id "ENSMUSE00001732466.1"; level 2; tag "basic"; tag "TAGENE";
chr11	HAVANA	transcript	48761746	48765141	0	+	.	gene_id "ENSMUSG00000142640.1"; transcript_id "ENSMUST00000372264.1"; gene_type "lncRNA"; gene_name "ENSMUSG00000142640"; transcript_type "lncRNA"; transcript_name "ENSMUST00000372264"; level 2; tag "basic"; tag "TAGENE";
chr11	HAVANA	exon	48761768	48761820	0	+	.	gene_id "ENSMUSG00000142640.1"; transcript_id "ENSMUST00000372274.1"; gene_type "lncRNA"; gene_name "ENSMUSG00000142640"; transcript_type "lncRNA"; transcript_name "ENSMUST00000372274"; exon_number 1; exon_id "ENSMUSE00001732467.1"; level 2; tag "TAGENE";
chr11	HAVANA	transcript	48761768	48763348	0	+	.	gene_id "ENSMUSG00000142640.1"; transcript_id "ENSMUST00000372274.1"; gene_type "lncRNA"; gene_name "ENSMUSG00000142640"; transcript_type "lncRNA"; transcript_name "ENSMUST00000372274"; level 2; tag "TAGENE";
chr11	HAVANA	exon	48761847	48762122	0	+	.	gene_id "ENSMUSG00000142640.1"; transcript_id "ENSMUST00000372266.1"; gene_type "lncRNA"; gene_name "ENSMUSG00000142640"; transcript_type "lncRNA"; transcript_name "ENSMUST00000372266"; exon_number 1; exon_id "ENSMUSE00001732469.1"; level 2; tag "TAGENE";
chr11	HAVANA	transcript	48761847	48765156	0	+	.	gene_id "ENSMUSG00000142640.1"; transcript_id "ENSMUST00000372266.1"; gene_type "lncRNA"; gene_name "ENSMUSG00000142640"; transcript_type "lncRNA"; transcript_name "ENSMUST00000372266"; level 2; tag "TAGENE";
chr11	HAVANA	exon	48761993	48762122	0	+	.	gene_id "ENSMUSG00000142640.1"; transcript_id "ENSMUST00000372265.1"; gene_type "lncRNA"; gene_name "ENSMUSG00000142640"; transcript_type "lncRNA"; transcript_name "ENSMUST00000372265"; exon_number 2; exon_id "ENSMUSE00001732465.1"; level 2; tag "TAGENE";
chr11	HAVANA	exon	48761993	48762122	0	+	.	gene_id "ENSMUSG00000142640.1"; transcript_id "ENSMUST00000372273.1"; gene_type "lncRNA"; gene_name "ENSMUSG00000142640"; transcript_type "lncRNA"; transcript_name "ENSMUST00000372273"; exon_number 2; exon_id "ENSMUSE00001732465.1"; level 2; tag "TAGENE";
chr11	HAVANA	exon	48761993	48762122	0	+	.	gene_id "ENSMUSG00000142640.1"; transcript_id "ENSMUST00000372262.1"; gene_type "lncRNA"; gene_name "ENSMUSG00000142640"; transcript_type "lncRNA"; transcript_name "ENSMUST00000372262"; exon_number 2; exon_id "ENSMUSE00001732465.1"; level 2; tag "basic"; tag "TAGENE";
chr11	HAVANA	exon	48761993	48762122	0	+	.	gene_id "ENSMUSG00000142640.1"; transcript_id "ENSMUST00000372274.1"; gene_type "lncRNA"; gene_name "ENSMUSG00000142640"; transcript_type "lncRNA"; transcript_name "ENSMUST00000372274"; exon_number 2; exon_id "ENSMUSE00001732465.1"; level 2; tag "TAGENE";
chr11	HAVANA	exon	48762054	48762122	0	+	.	gene_id "ENSMUSG00000142640.1"; transcript_id "ENSMUST00000372259.1"; gene_type "lncRNA"; gene_name "ENSMUSG00000142640"; transcript_type "lncRNA"; transcript_name "ENSMUST00000372259"; exon_number 1; exon_id "ENSMUSE00001732453.1"; level 2; tag "basic"; tag "Ensembl_canonical"; tag "GENCODE_Primary"; tag "TAGENE";
chr11	HAVANA	transcript	48762054	48800445	0	+	.	gene_id "ENSMUSG00000142640.1"; transcript_id "ENSMUST00000372259.1"; gene_type "lncRNA"; gene_name "ENSMUSG00000142640"; transcript_type "lncRNA"; transcript_name "ENSMUST00000372259"; level 2; tag "basic"; tag "Ensembl_canonical"; tag "GENCODE_Primary"; tag "TAGENE";
chr11	HAVANA	exon	48762058	48762122	0	+	.	gene_id "ENSMUSG00000142640.1"; transcript_id "ENSMUST00000372260.1"; gene_type "lncRNA"; gene_name "ENSMUSG00000142640"; transcript_type "lncRNA"; transcript_name "ENSMUST00000372260"; exon_number 1; exon_id "ENSMUSE00001732449.1"; level 2; tag "TAGENE";
chr11	HAVANA	transcript	48762058	48800445	0	+	.	gene_id "ENSMUSG00000142640.1"; transcript_id "ENSMUST00000372260.1"; gene_type "lncRNA"; gene_name "ENSMUSG00000142640"; transcript_type "lncRNA"; transcript_name "ENSMUST00000372260"; level 2; tag "TAGENE";
chr11	HAVANA	exon	48762064	48762122	0	+	.	gene_id "ENSMUSG00000142640.1"; transcript_id "ENSMUST00000372277.1"; gene_type "lncRNA"; gene_name "ENSMUSG00000142640"; transcript_type "lncRNA"; transcript_name "ENSMUST00000372277"; exon_number 1; exon_id "ENSMUSE00001732458.1"; level 2; tag "TAGENE";
chr11	HAVANA	transcript	48762064	48763030	0	+	.	gene_id "ENSMUSG00000142640.1"; transcript_id "ENSMUST00000372277.1"; gene_type "lncRNA"; gene_name "ENSMUSG00000142640"; transcript_type "lncRNA"; transcript_name "ENSMUST00000372277"; level 2; tag "TAGENE";
chr11	HAVANA	exon	48762260	48762374	0	+	.	gene_id "ENSMUSG00000142640.1"; transcript_id "ENSMUST00000372267.1"; gene_type "lncRNA"; gene_name "ENSMUSG00000142640"; transcript_type "lncRNA"; transcript_name "ENSMUST00000372267"; exon_number 1; exon_id "ENSMUSE00001732460.1"; level 2; tag "TAGENE";
chr11	HAVANA	transcript	48762260	48765141	0	+	.	gene_id "ENSMUSG00000142640.1"; transcript_id "ENSMUST00000372267.1"; gene_type "lncRNA"; gene_name "ENSMUSG00000142640"; transcript_type "lncRNA"; transcript_name "ENSMUST00000372267"; level 2; tag "TAGENE";
chr11	HAVANA	exon	48762290	48762374	0	+	.	gene_id "ENSMUSG00000142640.1"; transcript_id "ENSMUST00000372268.1"; gene_type "lncRNA"; gene_name "ENSMUSG00000142640"; transcript_type "lncRNA"; transcript_name "ENSMUST00000372268"; exon_number 1; exon_id "ENSMUSE00001732454.1"; level 2; tag "TAGENE";
chr11	HAVANA	exon	48762290	48762374	0	+	.	gene_id "ENSMUSG00000142640.1"; transcript_id "ENSMUST00000372263.1"; gene_type "lncRNA"; gene_name "ENSMUSG00000142640"; transcript_type "lncRNA"; transcript_name "ENSMUST00000372263"; exon_number 1; exon_id "ENSMUSE00001732454.1"; level 2; tag "TAGENE";
chr11	HAVANA	transcript	48762290	48765141	0	+	.	gene_id "ENSMUSG00000142640.1"; transcript_id "ENSMUST00000372268.1"; gene_type "lncRNA"; gene_name "ENSMUSG00000142640"; transcript_type "lncRNA"; transcript_name "ENSMUST00000372268"; level 2; tag "TAGENE";
chr11	HAVANA	transcript	48762290	48773426	0	+	.	gene_id "ENSMUSG00000142640.1"; transcript_id "ENSMUST00000372263.1"; gene_type "lncRNA"; gene_name "ENSMUSG00000142640"; transcript_type "lncRNA"; transcript_name "ENSMUST00000372263"; level 2; tag "TAGENE";
chr11	HAVANA	exon	48762308	48762374	0	+	.	gene_id "ENSMUSG00000142640.1"; transcript_id "ENSMUST00000372269.1"; gene_type "lncRNA"; gene_name "ENSMUSG00000142640"; transcript_type "lncRNA"; transcript_name "ENSMUST00000372269"; exon_number 1; exon_id "ENSMUSE00001732472.1"; level 2; tag "TAGENE";
chr11	HAVANA	transcript	48762308	48765141	0	+	.	gene_id "ENSMUSG00000142640.1"; transcript_id "ENSMUST00000372269.1"; gene_type "lncRNA"; gene_name "ENSMUSG00000142640"; transcript_type "lncRNA"; transcript_name "ENSMUST00000372269"; level 2; tag "TAGENE";
chr11	HAVANA	exon	48762324	48762374	0	+	.	gene_id "ENSMUSG00000142640.1"; transcript_id "ENSMUST00000372261.1"; gene_type "lncRNA"; gene_name "ENSMUSG00000142640"; transcript_type "lncRNA"; transcript_name "ENSMUST00000372261"; exon_number 1; exon_id "ENSMUSE00001732464.1"; level 2; tag "TAGENE";
chr11	HAVANA	exon	48762324	48762394	0	+	.	gene_id "ENSMUSG00000142640.1"; transcript_id "ENSMUST00000372276.1"; gene_type "lncRNA"; gene_name "ENSMUSG00000142640"; transcript_type "lncRNA"; transcript_name "ENSMUST00000372276"; exon_number 1; exon_id "ENSMUSE00001732440.1"; level 2; tag "TAGENE";
chr11	HAVANA	transcript	48762324	48763348	0	+	.	gene_id "ENSMUSG00000142640.1"; transcript_id "ENSMUST00000372276.1"; gene_type "lncRNA"; gene_name "ENSMUSG00000142640"; transcript_type "lncRNA"; transcript_name "ENSMUST00000372276"; level 2; tag "TAGENE";
chr11	HAVANA	transcript	48762324	48800396	0	+	.	gene_id "ENSMUSG00000142640.1"; transcript_id "ENSMUST00000372261.1"; gene_type "lncRNA"; gene_name "ENSMUSG00000142640"; transcript_type "lncRNA"; transcript_name "ENSMUST00000372261"; level 2; tag "TAGENE";
chr11	HAVANA	exon	48762331	48762374	0	+	.	gene_id "ENSMUSG00000142640.1"; transcript_id "ENSMUST00000372271.1"; gene_type "lncRNA"; gene_name "ENSMUSG00000142640"; transcript_type "lncRNA"; transcript_name "ENSMUST00000372271"; exon_number 1; exon_id "ENSMUSE00001732439.1"; level 2; tag "TAGENE";
chr11	HAVANA	transcript	48762331	48764844	0	+	.	gene_id "ENSMUSG00000142640.1"; transcript_id "ENSMUST00000372271.1"; gene_type "lncRNA"; gene_name "ENSMUSG00000142640"; transcript_type "lncRNA"; transcript_name "ENSMUST00000372271"; level 2; tag "TAGENE";
chr11	HAVANA	exon	48762341	48762394	0	+	.	gene_id "ENSMUSG00000142640.1"; transcript_id "ENSMUST00000372272.1"; gene_type "lncRNA"; gene_name "ENSMUSG00000142640"; transcript_type "lncRNA"; transcript_name "ENSMUST00000372272"; exon_number 1; exon_id "ENSMUSE00001732451.1"; level 2; tag "TAGENE";
chr11	HAVANA	transcript	48762341	48764844	0	+	.	gene_id "ENSMUSG00000142640.1"; transcript_id "ENSMUST00000372272.1"; gene_type "lncRNA"; gene_name "ENSMUSG00000142640"; transcript_type "lncRNA"; transcript_name "ENSMUST00000372272"; level 2; tag "TAGENE";
chr11	HAVANA	exon	48762349	48762611	0	+	.	gene_id "ENSMUSG00000142640.1"; transcript_id "ENSMUST00000372275.1"; gene_type "lncRNA"; gene_name "ENSMUSG00000142640"; transcript_type "lncRNA"; transcript_name "ENSMUST00000372275"; exon_number 1; exon_id "ENSMUSE00001732438.1"; level 2; tag "TAGENE";
chr11	HAVANA	transcript	48762349	48763810	0	+	.	gene_id "ENSMUSG00000142640.1"; transcript_id "ENSMUST00000372275.1"; gene_type "lncRNA"; gene_name "ENSMUSG00000142640"; transcript_type "lncRNA"; transcript_name "ENSMUST00000372275"; level 2; tag "TAGENE";
chr11	HAVANA	exon	48762414	48763002	0	+	.	gene_id "ENSMUSG00000142640.1"; transcript_id "ENSMUST00000372278.1"; gene_type "lncRNA"; gene_name "ENSMUSG00000142640"; transcript_type "lncRNA"; transcript_name "ENSMUST00000372278"; exon_number 1; exon_id "ENSMUSE00001732450.1"; level 2; tag "TAGENE";
chr11	HAVANA	transcript	48762414	48763348	0	+	.	gene_id "ENSMUSG00000142640.1"; transcript_id "ENSMUST00000372278.1"; gene_type "lncRNA"; gene_name "ENSMUSG00000142640"; transcript_type "lncRNA"; transcript_name "ENSMUST00000372278"; level 2; tag "TAGENE";
chr11	HAVANA	exon	48762474	48762739	0	+	.	gene_id "ENSMUSG00000142640.1"; transcript_id "ENSMUST00000372270.1"; gene_type "lncRNA"; gene_name "ENSMUSG00000142640"; transcript_type "lncRNA"; transcript_name "ENSMUST00000372270"; exon_number 1; exon_id "ENSMUSE00001732468.1"; level 2; tag "TAGENE";
chr11	HAVANA	transcript	48762474	48765141	0	+	.	gene_id "ENSMUSG00000142640.1"; transcript_id "ENSMUST00000372270.1"; gene_type "lncRNA"; gene_name "ENSMUSG00000142640"; transcript_type "lncRNA"; transcript_name "ENSMUST00000372270"; level 2; tag "TAGENE";
chr11	HAVANA	exon	48762897	48763002	0	+	.	gene_id "ENSMUSG00000142640.1"; transcript_id "ENSMUST00000372265.1"; gene_type "lncRNA"; gene_name "ENSMUSG00000142640"; transcript_type "lncRNA"; transcript_name "ENSMUST00000372265"; exon_number 3; exon_id "ENSMUSE00001732459.1"; level 2; tag "TAGENE";
chr11	HAVANA	exon	48762897	48763002	0	+	.	gene_id "ENSMUSG00000142640.1"; transcript_id "ENSMUST00000372273.1"; gene_type "lncRNA"; gene_name "ENSMUSG00000142640"; transcript_type "lncRNA"; transcript_name "ENSMUST00000372273"; exon_number 3; exon_id "ENSMUSE00001732459.1"; level 2; tag "TAGENE";
chr11	HAVANA	exon	48762897	48763002	0	+	.	gene_id "ENSMUSG00000142640.1"; transcript_id "ENSMUST00000372262.1"; gene_type "lncRNA"; gene_name "ENSMUSG00000142640"; transcript_type "lncRNA"; transcript_name "ENSMUST00000372262"; exon_number 3; exon_id "ENSMUSE00001732459.1"; level 2; tag "basic"; tag "TAGENE";
chr11	HAVANA	exon	48762897	48763002	0	+	.	gene_id "ENSMUSG00000142640.1"; transcript_id "ENSMUST00000372264.1"; gene_type "lncRNA"; gene_name "ENSMUSG00000142640"; transcript_type "lncRNA"; transcript_name "ENSMUST00000372264"; exon_number 2; exon_id "ENSMUSE00001732459.1"; level 2; tag "basic"; tag "TAGENE";
chr11	HAVANA	exon	48762897	48763002	0	+	.	gene_id "ENSMUSG00000142640.1"; transcript_id "ENSMUST00000372274.1"; gene_type "lncRNA"; gene_name "ENSMUSG00000142640"; transcript_type "lncRNA"; transcript_name "ENSMUST00000372274"; exon_number 3; exon_id "ENSMUSE00001732459.1"; level 2; tag "TAGENE";
chr11	HAVANA	exon	48762897	48763002	0	+	.	gene_id "ENSMUSG00000142640.1"; transcript_id "ENSMUST00000372266.1"; gene_type "lncRNA"; gene_name "ENSMUSG00000142640"; transcript_type "lncRNA"; transcript_name "ENSMUST00000372266"; exon_number 2; exon_id "ENSMUSE00001732459.1"; level 2; tag "TAGENE";
chr11	HAVANA	exon	48762897	48763002	0	+	.	gene_id "ENSMUSG00000142640.1"; transcript_id "ENSMUST00000372259.1"; gene_type "lncRNA"; gene_name "ENSMUSG00000142640"; transcript_type "lncRNA"; transcript_name "ENSMUST00000372259"; exon_number 2; exon_id "ENSMUSE00001732459.1"; level 2; tag "basic"; tag "Ensembl_canonical"; tag "GENCODE_Primary"; tag "TAGENE";
chr11	HAVANA	exon	48762897	48763002	0	+	.	gene_id "ENSMUSG00000142640.1"; transcript_id "ENSMUST00000372260.1"; gene_type "lncRNA"; gene_name "ENSMUSG00000142640"; transcript_type "lncRNA"; transcript_name "ENSMUST00000372260"; exon_number 2; exon_id "ENSMUSE00001732459.1"; level 2; tag "TAGENE";
chr11	HAVANA	exon	48762897	48763002	0	+	.	gene_id "ENSMUSG00000142640.1"; transcript_id "ENSMUST00000372267.1"; gene_type "lncRNA"; gene_name "ENSMUSG00000142640"; transcript_type "lncRNA"; transcript_name "ENSMUST00000372267"; exon_number 2; exon_id "ENSMUSE00001732459.1"; level 2; tag "TAGENE";
chr11	HAVANA	exon	48762897	48763002	0	+	.	gene_id "ENSMUSG00000142640.1"; transcript_id "ENSMUST00000372268.1"; gene_type "lncRNA"; gene_name "ENSMUSG00000142640"; transcript_type "lncRNA"; transcript_name "ENSMUST00000372268"; exon_number 2; exon_id "ENSMUSE00001732459.1"; level 2; tag "TAGENE";
chr11	HAVANA	exon	48762897	48763002	0	+	.	gene_id "ENSMUSG00000142640.1"; transcript_id "ENSMUST00000372263.1"; gene_type "lncRNA"; gene_name "ENSMUSG00000142640"; transcript_type "lncRNA"; transcript_name "ENSMUST00000372263"; exon_number 2; exon_id "ENSMUSE00001732459.1"; level 2; tag "TAGENE";
chr11	HAVANA	exon	48762897	48763002	0	+	.	gene_id "ENSMUSG00000142640.1"; transcript_id "ENSMUST00000372269.1"; gene_type "lncRNA"; gene_name "ENSMUSG00000142640"; transcript_type "lncRNA"; transcript_name "ENSMUST00000372269"; exon_number 2; exon_id "ENSMUSE00001732459.1"; level 2; tag "TAGENE";
chr11	HAVANA	exon	48762897	48763002	0	+	.	gene_id "ENSMUSG00000142640.1"; transcript_id "ENSMUST00000372276.1"; gene_type "lncRNA"; gene_name "ENSMUSG00000142640"; transcript_type "lncRNA"; transcript_name "ENSMUST00000372276"; exon_number 2; exon_id "ENSMUSE00001732459.1"; level 2; tag "TAGENE";
chr11	HAVANA	exon	48762897	48763002	0	+	.	gene_id "ENSMUSG00000142640.1"; transcript_id "ENSMUST00000372261.1"; gene_type "lncRNA"; gene_name "ENSMUSG00000142640"; transcript_type "lncRNA"; transcript_name "ENSMUST00000372261"; exon_number 2; exon_id "ENSMUSE00001732459.1"; level 2; tag "TAGENE";
chr11	HAVANA	exon	48762897	48763002	0	+	.	gene_id "ENSMUSG00000142640.1"; transcript_id "ENSMUST00000372271.1"; gene_type "lncRNA"; gene_name "ENSMUSG00000142640"; transcript_type "lncRNA"; transcript_name "ENSMUST00000372271"; exon_number 2; exon_id "ENSMUSE00001732459.1"; level 2; tag "TAGENE";
chr11	HAVANA	exon	48762897	48763002	0	+	.	gene_id "ENSMUSG00000142640.1"; transcript_id "ENSMUST00000372272.1"; gene_type "lncRNA"; gene_name "ENSMUSG00000142640"; transcript_type "lncRNA"; transcript_name "ENSMUST00000372272"; exon_number 2; exon_id "ENSMUSE00001732459.1"; level 2; tag "TAGENE";
chr11	HAVANA	exon	48762897	48763002	0	+	.	gene_id "ENSMUSG00000142640.1"; transcript_id "ENSMUST00000372275.1"; gene_type "lncRNA"; gene_name "ENSMUSG00000142640"; transcript_type "lncRNA"; transcript_name "ENSMUST00000372275"; exon_number 2; exon_id "ENSMUSE00001732459.1"; level 2; tag "TAGENE";
chr11	HAVANA	exon	48762897	48763002	0	+	.	gene_id "ENSMUSG00000142640.1"; transcript_id "ENSMUST00000372270.1"; gene_type "lncRNA"; gene_name "ENSMUSG00000142640"; transcript_type "lncRNA"; transcript_name "ENSMUST00000372270"; exon_number 2; exon_id "ENSMUSE00001732459.1"; level 2; tag "TAGENE";
chr11	HAVANA	exon	48762897	48763030	0	+	.	gene_id "ENSMUSG00000142640.1"; transcript_id "ENSMUST00000372277.1"; gene_type "lncRNA"; gene_name "ENSMUSG00000142640"; transcript_type "lncRNA"; transcript_name "ENSMUST00000372277"; exon_number 2; exon_id "ENSMUSE00001732457.1"; level 2; tag "TAGENE";
chr11	HAVANA	exon	48763151	48763309	0	+	.	gene_id "ENSMUSG00000142640.1"; transcript_id "ENSMUST00000372262.1"; gene_type "lncRNA"; gene_name "ENSMUSG00000142640"; transcript_type "lncRNA"; transcript_name "ENSMUST00000372262"; exon_number 4; exon_id "ENSMUSE00001732441.1"; level 2; tag "basic"; tag "TAGENE";
chr11	HAVANA	exon	48763151	48763309	0	+	.	gene_id "ENSMUSG00000142640.1"; transcript_id "ENSMUST00000372268.1"; gene_type "lncRNA"; gene_name "ENSMUSG00000142640"; transcript_type "lncRNA"; transcript_name "ENSMUST00000372268"; exon_number 3; exon_id "ENSMUSE00001732441.1"; level 2; tag "TAGENE";
chr11	HAVANA	exon	48763151	48763309	0	+	.	gene_id "ENSMUSG00000142640.1"; transcript_id "ENSMUST00000372271.1"; gene_type "lncRNA"; gene_name "ENSMUSG00000142640"; transcript_type "lncRNA"; transcript_name "ENSMUST00000372271"; exon_number 3; exon_id "ENSMUSE00001732441.1"; level 2; tag "TAGENE";
chr11	HAVANA	exon	48763151	48763309	0	+	.	gene_id "ENSMUSG00000142640.1"; transcript_id "ENSMUST00000372272.1"; gene_type "lncRNA"; gene_name "ENSMUSG00000142640"; transcript_type "lncRNA"; transcript_name "ENSMUST00000372272"; exon_number 3; exon_id "ENSMUSE00001732441.1"; level 2; tag "TAGENE";
chr11	HAVANA	exon	48763151	48763309	0	+	.	gene_id "ENSMUSG00000142640.1"; transcript_id "ENSMUST00000372270.1"; gene_type "lncRNA"; gene_name "ENSMUSG00000142640"; transcript_type "lncRNA"; transcript_name "ENSMUST00000372270"; exon_number 3; exon_id "ENSMUSE00001732441.1"; level 2; tag "TAGENE";
chr11	HAVANA	exon	48763151	48763348	0	+	.	gene_id "ENSMUSG00000142640.1"; transcript_id "ENSMUST00000372274.1"; gene_type "lncRNA"; gene_name "ENSMUSG00000142640"; transcript_type "lncRNA"; transcript_name "ENSMUST00000372274"; exon_number 4; exon_id "ENSMUSE00001732456.1"; level 2; tag "TAGENE";
chr11	HAVANA	exon	48763151	48763348	0	+	.	gene_id "ENSMUSG00000142640.1"; transcript_id "ENSMUST00000372276.1"; gene_type "lncRNA"; gene_name "ENSMUSG00000142640"; transcript_type "lncRNA"; transcript_name "ENSMUST00000372276"; exon_number 3; exon_id "ENSMUSE00001732456.1"; level 2; tag "TAGENE";
chr11	HAVANA	exon	48763151	48763348	0	+	.	gene_id "ENSMUSG00000142640.1"; transcript_id "ENSMUST00000372278.1"; gene_type "lncRNA"; gene_name "ENSMUSG00000142640"; transcript_type "lncRNA"; transcript_name "ENSMUST00000372278"; exon_number 2; exon_id "ENSMUSE00001732456.1"; level 2; tag "TAGENE";
chr11	HAVANA	exon	48763151	48763775	0	+	.	gene_id "ENSMUSG00000142640.1"; transcript_id "ENSMUST00000372273.1"; gene_type "lncRNA"; gene_name "ENSMUSG00000142640"; transcript_type "lncRNA"; transcript_name "ENSMUST00000372273"; exon_number 4; exon_id "ENSMUSE00001732444.1"; level 2; tag "TAGENE";
chr11	HAVANA	exon	48763151	48763810	0	+	.	gene_id "ENSMUSG00000142640.1"; transcript_id "ENSMUST00000372275.1"; gene_type "lncRNA"; gene_name "ENSMUSG00000142640"; transcript_type "lncRNA"; transcript_name "ENSMUST00000372275"; exon_number 3; exon_id "ENSMUSE00001732446.1"; level 2; tag "TAGENE";
chr11	HAVANA	exon	48763151	48765141	0	+	.	gene_id "ENSMUSG00000142640.1"; transcript_id "ENSMUST00000372264.1"; gene_type "lncRNA"; gene_name "ENSMUSG00000142640"; transcript_type "lncRNA"; transcript_name "ENSMUST00000372264"; exon_number 3; exon_id "ENSMUSE00001732442.1"; level 2; tag "basic"; tag "TAGENE";
chr11	HAVANA	exon	48763151	48765141	0	+	.	gene_id "ENSMUSG00000142640.1"; transcript_id "ENSMUST00000372267.1"; gene_type "lncRNA"; gene_name "ENSMUSG00000142640"; transcript_type "lncRNA"; transcript_name "ENSMUST00000372267"; exon_number 3; exon_id "ENSMUSE00001732442.1"; level 2; tag "TAGENE";
chr11	HAVANA	exon	48764501	48764844	0	+	.	gene_id "ENSMUSG00000142640.1"; transcript_id "ENSMUST00000372271.1"; gene_type "lncRNA"; gene_name "ENSMUSG00000142640"; transcript_type "lncRNA"; transcript_name "ENSMUST00000372271"; exon_number 4; exon_id "ENSMUSE00001732471.1"; level 2; tag "TAGENE";
chr11	HAVANA	exon	48764501	48765156	0	+	.	gene_id "ENSMUSG00000142640.1"; transcript_id "ENSMUST00000372266.1"; gene_type "lncRNA"; gene_name "ENSMUSG00000142640"; transcript_type "lncRNA"; transcript_name "ENSMUST00000372266"; exon_number 3; exon_id "ENSMUSE00001732445.1"; level 2; tag "TAGENE";
chr11	HAVANA	exon	48764570	48764844	0	+	.	gene_id "ENSMUSG00000142640.1"; transcript_id "ENSMUST00000372265.1"; gene_type "lncRNA"; gene_name "ENSMUSG00000142640"; transcript_type "lncRNA"; transcript_name "ENSMUST00000372265"; exon_number 4; exon_id "ENSMUSE00001732447.1"; level 2; tag "TAGENE";
chr11	HAVANA	exon	48764570	48764844	0	+	.	gene_id "ENSMUSG00000142640.1"; transcript_id "ENSMUST00000372272.1"; gene_type "lncRNA"; gene_name "ENSMUSG00000142640"; transcript_type "lncRNA"; transcript_name "ENSMUST00000372272"; exon_number 4; exon_id "ENSMUSE00001732447.1"; level 2; tag "TAGENE";
chr11	HAVANA	exon	48764570	48765141	0	+	.	gene_id "ENSMUSG00000142640.1"; transcript_id "ENSMUST00000372268.1"; gene_type "lncRNA"; gene_name "ENSMUSG00000142640"; transcript_type "lncRNA"; transcript_name "ENSMUST00000372268"; exon_number 4; exon_id "ENSMUSE00001732455.1"; level 2; tag "TAGENE";
chr11	HAVANA	exon	48764570	48765141	0	+	.	gene_id "ENSMUSG00000142640.1"; transcript_id "ENSMUST00000372269.1"; gene_type "lncRNA"; gene_name "ENSMUSG00000142640"; transcript_type "lncRNA"; transcript_name "ENSMUST00000372269"; exon_number 3; exon_id "ENSMUSE00001732455.1"; level 2; tag "TAGENE";
chr11	HAVANA	exon	48764570	48765141	0	+	.	gene_id "ENSMUSG00000142640.1"; transcript_id "ENSMUST00000372270.1"; gene_type "lncRNA"; gene_name "ENSMUSG00000142640"; transcript_type "lncRNA"; transcript_name "ENSMUST00000372270"; exon_number 4; exon_id "ENSMUSE00001732455.1"; level 2; tag "TAGENE";
chr11	HAVANA	exon	48772808	48773426	0	+	.	gene_id "ENSMUSG00000142640.1"; transcript_id "ENSMUST00000372262.1"; gene_type "lncRNA"; gene_name "ENSMUSG00000142640"; transcript_type "lncRNA"; transcript_name "ENSMUST00000372262"; exon_number 5; exon_id "ENSMUSE00001732463.1"; level 2; tag "basic"; tag "TAGENE";
chr11	HAVANA	exon	48772808	48773426	0	+	.	gene_id "ENSMUSG00000142640.1"; transcript_id "ENSMUST00000372263.1"; gene_type "lncRNA"; gene_name "ENSMUSG00000142640"; transcript_type "lncRNA"; transcript_name "ENSMUST00000372263"; exon_number 3; exon_id "ENSMUSE00001732463.1"; level 2; tag "TAGENE";
chr11	HAVANA	exon	48788942	48789001	0	+	.	gene_id "ENSMUSG00000142640.1"; transcript_id "ENSMUST00000372259.1"; gene_type "lncRNA"; gene_name "ENSMUSG00000142640"; transcript_type "lncRNA"; transcript_name "ENSMUST00000372259"; exon_number 3; exon_id "ENSMUSE00001732443.1"; level 2; tag "basic"; tag "Ensembl_canonical"; tag "GENCODE_Primary"; tag "TAGENE";
chr11	sragcm37_es	exon	48792397	48792640	0.48067375193886	+	.	gene_id "ENSMUSG00000142640.1"; transcript_id "ENSMUSG00000142640.1_tx_4"; exon_id "chr11_48792397_48792640_+"; exonnum "1"; txlen "510";
chr11	sragcm37_mid	exon	48795801	48795939	0.48067375193886	+	.	gene_id "ENSMUSG00000142640.1"; transcript_id "ENSMUSG00000142640.1_tx_4"; exon_id "chr11_48795801_48795939_+"; exonnum "2"; txlen "510";
chr11	HAVANA	exon	48800270	48800396	0	+	.	gene_id "ENSMUSG00000142640.1"; transcript_id "ENSMUST00000372261.1"; gene_type "lncRNA"; gene_name "ENSMUSG00000142640"; transcript_type "lncRNA"; transcript_name "ENSMUST00000372261"; exon_number 3; exon_id "ENSMUSE00001732461.1"; level 2; tag "TAGENE";
chr11	ENSEMBL_gcm37	exon	48800270	48800396	0.48067375193886	+	.	gene_id "ENSMUSG00000142640.1"; transcript_id "ENSMUSG00000142640.1_tx_4"; exon_id "chr11_48800270_48800396_+"; exonnum "3"; txlen "510";
chr11	HAVANA	exon	48800270	48800445	0	+	.	gene_id "ENSMUSG00000142640.1"; transcript_id "ENSMUST00000372259.1"; gene_type "lncRNA"; gene_name "ENSMUSG00000142640"; transcript_type "lncRNA"; transcript_name "ENSMUST00000372259"; exon_number 4; exon_id "ENSMUSE00001732470.1"; level 2; tag "basic"; tag "Ensembl_canonical"; tag "GENCODE_Primary"; tag "TAGENE";
chr11	HAVANA	exon	48800270	48800445	0	+	.	gene_id "ENSMUSG00000142640.1"; transcript_id "ENSMUST00000372260.1"; gene_type "lncRNA"; gene_name "ENSMUSG00000142640"; transcript_type "lncRNA"; transcript_name "ENSMUST00000372260"; exon_number 3; exon_id "ENSMUSE00001732470.1"; level 2; tag "TAGENE";
chr11	HAVANA	exon	48869714	48869817	0	+	.	gene_id "ENSMUSG00000127726.1"; transcript_id "ENSMUST00000283755.1"; gene_type "lncRNA"; gene_name "ENSMUSG00000127726"; transcript_type "lncRNA"; transcript_name "ENSMUST00000283755"; exon_number 1; exon_id "ENSMUSE00001562243.1"; level 2; tag "basic"; tag "Ensembl_canonical"; tag "GENCODE_Primary"; tag "TAGENE";
chr11	HAVANA	gene	48869714	48884576	0	+	.	gene_id "ENSMUSG00000127726.1"; gene_type "lncRNA"; gene_name "ENSMUSG00000127726"; level 2;
chr11	HAVANA	transcript	48869714	48884576	0	+	.	gene_id "ENSMUSG00000127726.1"; transcript_id "ENSMUST00000283755.1"; gene_type "lncRNA"; gene_name "ENSMUSG00000127726"; transcript_type "lncRNA"; transcript_name "ENSMUST00000283755"; level 2; tag "basic"; tag "Ensembl_canonical"; tag "GENCODE_Primary"; tag "TAGENE";
chr11	HAVANA	exon	48869761	48869817	0	+	.	gene_id "ENSMUSG00000127726.1"; transcript_id "ENSMUST00000283756.1"; gene_type "lncRNA"; gene_name "ENSMUSG00000127726"; transcript_type "lncRNA"; transcript_name "ENSMUST00000283756"; exon_number 1; exon_id "ENSMUSE00001562242.1"; level 2; tag "TAGENE";
chr11	ENSEMBL_gcm37	exon	48869761	48869817	0.428153725716864	+	.	gene_id "ENSMUSG00000127726.1"; transcript_id "ENSMUSG00000127726.1_tx_4"; exon_id "chr11_48869761_48869817_+"; exonnum "1"; txlen "701";
chr11	ENSEMBL_gcm37	exon	48869761	48869817	0.161400716625152	+	.	gene_id "ENSMUSG00000127726.1"; transcript_id "ENSMUSG00000127726.1_tx_6"; exon_id "chr11_48869761_48869817_+"; exonnum "1"; txlen "839";
chr11	ENSEMBL_gcm37	exon	48869761	48869817	0.117970810737257	+	.	gene_id "ENSMUSG00000127726.1"; transcript_id "ENSMUSG00000127726.1_tx_7"; exon_id "chr11_48869761_48869817_+"; exonnum "1"; txlen "645";
chr11	ENSEMBL_gcm37	exon	48869761	48869817	0.117970810737257	+	.	gene_id "ENSMUSG00000127726.1"; transcript_id "ENSMUSG00000127726.1_tx_8"; exon_id "chr11_48869761_48869817_+"; exonnum "1"; txlen "507";
chr11	HAVANA	transcript	48869761	48884576	0	+	.	gene_id "ENSMUSG00000127726.1"; transcript_id "ENSMUST00000283756.1"; gene_type "lncRNA"; gene_name "ENSMUSG00000127726"; transcript_type "lncRNA"; transcript_name "ENSMUST00000283756"; level 2; tag "TAGENE";
chr11	HAVANA	exon	48874661	48874798	0	+	.	gene_id "ENSMUSG00000127726.1"; transcript_id "ENSMUST00000283755.1"; gene_type "lncRNA"; gene_name "ENSMUSG00000127726"; transcript_type "lncRNA"; transcript_name "ENSMUST00000283755"; exon_number 2; exon_id "ENSMUSE00001562247.1"; level 2; tag "basic"; tag "Ensembl_canonical"; tag "GENCODE_Primary"; tag "TAGENE";
chr11	ENSEMBL_gcm37	exon	48874661	48874798	0.161400716625152	+	.	gene_id "ENSMUSG00000127726.1"; transcript_id "ENSMUSG00000127726.1_tx_6"; exon_id "chr11_48874661_48874798_+"; exonnum "2"; txlen "839";
chr11	ENSEMBL_gcm37	exon	48874661	48874798	0.117970810737257	+	.	gene_id "ENSMUSG00000127726.1"; transcript_id "ENSMUSG00000127726.1_tx_7"; exon_id "chr11_48874661_48874798_+"; exonnum "2"; txlen "645";
chr11	sragcm37_ss	exon	48880237	48880880	0.428153725716864	+	.	gene_id "ENSMUSG00000127726.1"; transcript_id "ENSMUSG00000127726.1_tx_4"; exon_id "chr11_48880237_48880880_+"; exonnum "2"; txlen "701";
chr11	sragcm37_ss	exon	48880237	48880880	0.161400716625152	+	.	gene_id "ENSMUSG00000127726.1"; transcript_id "ENSMUSG00000127726.1_tx_6"; exon_id "chr11_48880237_48880880_+"; exonnum "3"; txlen "839";
chr11	HAVANA	exon	48882382	48882640	0	+	.	gene_id "ENSMUSG00000127726.1"; transcript_id "ENSMUST00000283757.1"; gene_type "lncRNA"; gene_name "ENSMUSG00000127726"; transcript_type "lncRNA"; transcript_name "ENSMUST00000283757"; exon_number 1; exon_id "ENSMUSE00001562244.1"; level 2; tag "TAGENE";
chr11	HAVANA	transcript	48882382	48884576	0	+	.	gene_id "ENSMUSG00000127726.1"; transcript_id "ENSMUST00000283757.1"; gene_type "lncRNA"; gene_name "ENSMUSG00000127726"; transcript_type "lncRNA"; transcript_name "ENSMUST00000283757"; level 2; tag "TAGENE";
chr11	HAVANA	exon	48882423	48882640	0	+	.	gene_id "ENSMUSG00000127726.1"; transcript_id "ENSMUST00000283755.1"; gene_type "lncRNA"; gene_name "ENSMUSG00000127726"; transcript_type "lncRNA"; transcript_name "ENSMUST00000283755"; exon_number 3; exon_id "ENSMUSE00001562245.1"; level 2; tag "basic"; tag "Ensembl_canonical"; tag "GENCODE_Primary"; tag "TAGENE";
chr11	HAVANA	exon	48882423	48882640	0	+	.	gene_id "ENSMUSG00000127726.1"; transcript_id "ENSMUST00000283756.1"; gene_type "lncRNA"; gene_name "ENSMUSG00000127726"; transcript_type "lncRNA"; transcript_name "ENSMUST00000283756"; exon_number 2; exon_id "ENSMUSE00001562245.1"; level 2; tag "TAGENE";
chr11	ENSEMBL_gcm37	exon	48882423	48882640	0.117970810737257	+	.	gene_id "ENSMUSG00000127726.1"; transcript_id "ENSMUSG00000127726.1_tx_7"; exon_id "chr11_48882423_48882640_+"; exonnum "3"; txlen "645";
chr11	ENSEMBL_gcm37	exon	48882423	48882640	0.117970810737257	+	.	gene_id "ENSMUSG00000127726.1"; transcript_id "ENSMUSG00000127726.1_tx_8"; exon_id "chr11_48882423_48882640_+"; exonnum "2"; txlen "507";
chr11	sragcm37_ss	exon	48882891	48883122	0.117970810737257	+	.	gene_id "ENSMUSG00000127726.1"; transcript_id "ENSMUSG00000127726.1_tx_7"; exon_id "chr11_48882891_48883122_+"; exonnum "4"; txlen "645";
chr11	sragcm37_ss	exon	48882891	48883122	0.117970810737257	+	.	gene_id "ENSMUSG00000127726.1"; transcript_id "ENSMUSG00000127726.1_tx_8"; exon_id "chr11_48882891_48883122_+"; exonnum "3"; txlen "507";
chr11	HAVANA	exon	48884348	48884576	0	+	.	gene_id "ENSMUSG00000127726.1"; transcript_id "ENSMUST00000283755.1"; gene_type "lncRNA"; gene_name "ENSMUSG00000127726"; transcript_type "lncRNA"; transcript_name "ENSMUST00000283755"; exon_number 4; exon_id "ENSMUSE00001562246.1"; level 2; tag "basic"; tag "Ensembl_canonical"; tag "GENCODE_Primary"; tag "TAGENE";
chr11	HAVANA	exon	48884348	48884576	0	+	.	gene_id "ENSMUSG00000127726.1"; transcript_id "ENSMUST00000283756.1"; gene_type "lncRNA"; gene_name "ENSMUSG00000127726"; transcript_type "lncRNA"; transcript_name "ENSMUST00000283756"; exon_number 3; exon_id "ENSMUSE00001562246.1"; level 2; tag "TAGENE";
chr11	HAVANA	exon	48884348	48884576	0	+	.	gene_id "ENSMUSG00000127726.1"; transcript_id "ENSMUST00000283757.1"; gene_type "lncRNA"; gene_name "ENSMUSG00000127726"; transcript_type "lncRNA"; transcript_name "ENSMUST00000283757"; exon_number 2; exon_id "ENSMUSE00001562246.1"; level 2; tag "TAGENE";
chr11	HAVANA	exon	48941560	48941661	0	+	.	gene_id "ENSMUSG00000040328.18"; transcript_id "ENSMUST00000102785.4"; gene_type "protein_coding"; gene_name "Or2v1"; transcript_type "protein_coding"; transcript_name "Or2v1-201"; exon_number 1; exon_id "ENSMUSE00001083137.2"; level 2; protein_id "ENSMUSP00000099846.2"; transcript_support_level "1"; mgi_id "MGI:1333785"; tag "basic"; tag "CCDS"; ccdsid "CCDS24597.1"; havana_gene "OTTMUSG00000005539.1"; havana_transcript "OTTMUST00000012312.1";
chr11	HAVANA	UTR	48941560	48941661	0	+	.	gene_id "ENSMUSG00000040328.18"; transcript_id "ENSMUST00000102785.4"; gene_type "protein_coding"; gene_name "Or2v1"; transcript_type "protein_coding"; transcript_name "Or2v1-201"; exon_number 1; exon_id "ENSMUSE00001083137.2"; level 2; protein_id "ENSMUSP00000099846.2"; transcript_support_level "1"; mgi_id "MGI:1333785"; tag "basic"; tag "CCDS"; ccdsid "CCDS24597.1"; havana_gene "OTTMUSG00000005539.1"; havana_transcript "OTTMUST00000012312.1";
chr11	HAVANA	gene	48941560	49026214	0	+	.	gene_id "ENSMUSG00000040328.18"; gene_type "protein_coding"; gene_name "Or2v1"; level 2; mgi_id "MGI:1333785"; tag "overlapping_locus"; havana_gene "OTTMUSG00000005539.1";
chr11	HAVANA	transcript	48941560	49026214	0	+	.	gene_id "ENSMUSG00000040328.18"; transcript_id "ENSMUST00000102785.4"; gene_type "protein_coding"; gene_name "Or2v1"; transcript_type "protein_coding"; transcript_name "Or2v1-201"; level 2; protein_id "ENSMUSP00000099846.2"; transcript_support_level "1"; mgi_id "MGI:1333785"; tag "basic"; tag "CCDS"; ccdsid "CCDS24597.1"; havana_gene "OTTMUSG00000005539.1"; havana_transcript "OTTMUST00000012312.1";
chr11	HAVANA	exon	48967414	48967489	0	+	.	gene_id "ENSMUSG00000078920.4"; transcript_id "ENSMUST00000109202.3"; gene_type "protein_coding"; gene_name "Ifi47"; transcript_type "protein_coding"; transcript_name "Ifi47-202"; exon_number 1; exon_id "ENSMUSE00000679416.2"; level 2; protein_id "ENSMUSP00000104825.2"; transcript_support_level "2"; mgi_id "MGI:99448"; tag "basic"; tag "Ensembl_canonical"; tag "GENCODE_Primary"; tag "appris_principal_1"; tag "CCDS"; ccdsid "CCDS24595.1"; havana_gene "OTTMUSG00000005538.1"; havana_transcript "OTTMUST00000012310.1";
chr11	HAVANA	UTR	48967414	48967489	0	+	.	gene_id "ENSMUSG00000078920.4"; transcript_id "ENSMUST00000109202.3"; gene_type "protein_coding"; gene_name "Ifi47"; transcript_type "protein_coding"; transcript_name "Ifi47-202"; exon_number 1; exon_id "ENSMUSE00000679416.2"; level 2; protein_id "ENSMUSP00000104825.2"; transcript_support_level "2"; mgi_id "MGI:99448"; tag "basic"; tag "Ensembl_canonical"; tag "GENCODE_Primary"; tag "appris_principal_1"; tag "CCDS"; ccdsid "CCDS24595.1"; havana_gene "OTTMUSG00000005538.1"; havana_transcript "OTTMUST00000012310.1";
chr11	HAVANA	gene	48967414	48987801	0	+	.	gene_id "ENSMUSG00000078920.4"; gene_type "protein_coding"; gene_name "Ifi47"; level 2; mgi_id "MGI:99448"; tag "overlapping_locus"; havana_gene "OTTMUSG00000005538.1";
chr11	HAVANA	transcript	48967414	48987801	0	+	.	gene_id "ENSMUSG00000078920.4"; transcript_id "ENSMUST00000109202.3"; gene_type "protein_coding"; gene_name "Ifi47"; transcript_type "protein_coding"; transcript_name "Ifi47-202"; level 2; protein_id "ENSMUSP00000104825.2"; transcript_support_level "2"; mgi_id "MGI:99448"; tag "basic"; tag "Ensembl_canonical"; tag "GENCODE_Primary"; tag "appris_principal_1"; tag "CCDS"; ccdsid "CCDS24595.1"; havana_gene "OTTMUSG00000005538.1"; havana_transcript "OTTMUST00000012310.1";
chr11	HAVANA	exon	48977527	48977971	0	+	.	gene_id "ENSMUSG00000078920.4"; transcript_id "ENSMUST00000152914.2"; gene_type "protein_coding"; gene_name "Ifi47"; transcript_type "protein_coding"; transcript_name "Ifi47-203"; exon_number 1; exon_id "ENSMUSE00000731335.2"; level 2; protein_id "ENSMUSP00000150066.2"; transcript_support_level "5"; mgi_id "MGI:99448"; tag "mRNA_end_NF"; tag "cds_end_NF"; tag "alternative_5_UTR"; havana_gene "OTTMUSG00000005538.1"; havana_transcript "OTTMUST00000012311.1";
chr11	HAVANA	UTR	48977527	48977971	0	+	.	gene_id "ENSMUSG00000078920.4"; transcript_id "ENSMUST00000152914.2"; gene_type "protein_coding"; gene_name "Ifi47"; transcript_type "protein_coding"; transcript_name "Ifi47-203"; exon_number 1; exon_id "ENSMUSE00000731335.2"; level 2; protein_id "ENSMUSP00000150066.2"; transcript_support_level "5"; mgi_id "MGI:99448"; tag "mRNA_end_NF"; tag "cds_end_NF"; tag "alternative_5_UTR"; havana_gene "OTTMUSG00000005538.1"; havana_transcript "OTTMUST00000012311.1";
chr11	HAVANA	transcript	48977527	48986263	0	+	.	gene_id "ENSMUSG00000078920.4"; transcript_id "ENSMUST00000152914.2"; gene_type "protein_coding"; gene_name "Ifi47"; transcript_type "protein_coding"; transcript_name "Ifi47-203"; level 2; protein_id "ENSMUSP00000150066.2"; transcript_support_level "5"; mgi_id "MGI:99448"; tag "mRNA_end_NF"; tag "cds_end_NF"; tag "alternative_5_UTR"; havana_gene "OTTMUSG00000005538.1"; havana_transcript "OTTMUST00000012311.1";
chr11	HAVANA	exon	48977861	48977971	0	+	.	gene_id "ENSMUSG00000040328.18"; transcript_id "ENSMUST00000102785.4"; gene_type "protein_coding"; gene_name "Or2v1"; transcript_type "protein_coding"; transcript_name "Or2v1-201"; exon_number 2; exon_id "ENSMUSE00000662602.2"; level 2; protein_id "ENSMUSP00000099846.2"; transcript_support_level "1"; mgi_id "MGI:1333785"; tag "basic"; tag "CCDS"; ccdsid "CCDS24597.1"; havana_gene "OTTMUSG00000005539.1"; havana_transcript "OTTMUST00000012312.1";
chr11	HAVANA	UTR	48977861	48977971	0	+	.	gene_id "ENSMUSG00000040328.18"; transcript_id "ENSMUST00000102785.4"; gene_type "protein_coding"; gene_name "Or2v1"; transcript_type "protein_coding"; transcript_name "Or2v1-201"; exon_number 2; exon_id "ENSMUSE00000662602.2"; level 2; protein_id "ENSMUSP00000099846.2"; transcript_support_level "1"; mgi_id "MGI:1333785"; tag "basic"; tag "CCDS"; ccdsid "CCDS24597.1"; havana_gene "OTTMUSG00000005539.1"; havana_transcript "OTTMUST00000012312.1";
chr11	HAVANA	exon	48977861	48977971	0	+	.	gene_id "ENSMUSG00000040328.18"; transcript_id "ENSMUST00000203412.2"; gene_type "protein_coding"; gene_name "Or2v1"; transcript_type "retained_intron"; transcript_name "Or2v1-203"; exon_number 1; exon_id "ENSMUSE00000662602.2"; level 2; transcript_support_level "1"; mgi_id "MGI:1333785"; havana_gene "OTTMUSG00000005539.1"; havana_transcript "OTTMUST00000140588.1";
chr11	HAVANA	exon	48977861	48977971	0	+	.	gene_id "ENSMUSG00000078920.4"; transcript_id "ENSMUST00000109202.3"; gene_type "protein_coding"; gene_name "Ifi47"; transcript_type "protein_coding"; transcript_name "Ifi47-202"; exon_number 2; exon_id "ENSMUSE00000679415.3"; level 2; protein_id "ENSMUSP00000104825.2"; transcript_support_level "2"; mgi_id "MGI:99448"; tag "basic"; tag "Ensembl_canonical"; tag "GENCODE_Primary"; tag "appris_principal_1"; tag "CCDS"; ccdsid "CCDS24595.1"; havana_gene "OTTMUSG00000005538.1"; havana_transcript "OTTMUST00000012310.1";
chr11	HAVANA	UTR	48977861	48977971	0	+	.	gene_id "ENSMUSG00000078920.4"; transcript_id "ENSMUST00000109202.3"; gene_type "protein_coding"; gene_name "Ifi47"; transcript_type "protein_coding"; transcript_name "Ifi47-202"; exon_number 2; exon_id "ENSMUSE00000679415.3"; level 2; protein_id "ENSMUSP00000104825.2"; transcript_support_level "2"; mgi_id "MGI:99448"; tag "basic"; tag "Ensembl_canonical"; tag "GENCODE_Primary"; tag "appris_principal_1"; tag "CCDS"; ccdsid "CCDS24595.1"; havana_gene "OTTMUSG00000005538.1"; havana_transcript "OTTMUST00000012310.1";
chr11	HAVANA	transcript	48977861	49017272	0	+	.	gene_id "ENSMUSG00000040328.18"; transcript_id "ENSMUST00000203412.2"; gene_type "protein_coding"; gene_name "Or2v1"; transcript_type "retained_intron"; transcript_name "Or2v1-203"; level 2; transcript_support_level "1"; mgi_id "MGI:1333785"; havana_gene "OTTMUSG00000005539.1"; havana_transcript "OTTMUST00000140588.1";
chr11	ENSEMBL	exon	48977866	48977971	0	+	.	gene_id "ENSMUSG00000078920.4"; transcript_id "ENSMUST00000046704.7"; gene_type "protein_coding"; gene_name "Ifi47"; transcript_type "protein_coding"; transcript_name "Ifi47-201"; exon_number 1; exon_id "ENSMUSE00000246496.6"; level 3; protein_id "ENSMUSP00000041975.7"; transcript_support_level "1"; mgi_id "MGI:99448"; tag "basic"; tag "appris_principal_1"; tag "CCDS"; ccdsid "CCDS24595.1"; havana_gene "OTTMUSG00000005538.1";
chr11	ENSEMBL	UTR	48977866	48977971	0	+	.	gene_id "ENSMUSG00000078920.4"; transcript_id "ENSMUST00000046704.7"; gene_type "protein_coding"; gene_name "Ifi47"; transcript_type "protein_coding"; transcript_name "Ifi47-201"; exon_number 1; exon_id "ENSMUSE00000246496.6"; level 3; protein_id "ENSMUSP00000041975.7"; transcript_support_level "1"; mgi_id "MGI:99448"; tag "basic"; tag "appris_principal_1"; tag "CCDS"; ccdsid "CCDS24595.1"; havana_gene "OTTMUSG00000005538.1";
chr11	ENSEMBL	transcript	48977866	48987799	0	+	.	gene_id "ENSMUSG00000078920.4"; transcript_id "ENSMUST00000046704.7"; gene_type "protein_coding"; gene_name "Ifi47"; transcript_type "protein_coding"; transcript_name "Ifi47-201"; level 3; protein_id "ENSMUSP00000041975.7"; transcript_support_level "1"; mgi_id "MGI:99448"; tag "basic"; tag "appris_principal_1"; tag "CCDS"; ccdsid "CCDS24595.1"; havana_gene "OTTMUSG00000005538.1";
chr11	HAVANA	exon	48977879	48977971	0	+	.	gene_id "ENSMUSG00000040328.18"; transcript_id "ENSMUST00000203810.3"; gene_type "protein_coding"; gene_name "Or2v1"; transcript_type "protein_coding"; transcript_name "Or2v1-204"; exon_number 1; exon_id "ENSMUSE00001368364.2"; level 2; protein_id "ENSMUSP00000144951.2"; transcript_support_level "5"; mgi_id "MGI:1333785"; tag "basic"; tag "Ensembl_canonical"; tag "GENCODE_Primary"; tag "appris_principal_1"; havana_gene "OTTMUSG00000005539.1"; havana_transcript "OTTMUST00000140591.1";
chr11	HAVANA	UTR	48977879	48977971	0	+	.	gene_id "ENSMUSG00000040328.18"; transcript_id "ENSMUST00000203810.3"; gene_type "protein_coding"; gene_name "Or2v1"; transcript_type "protein_coding"; transcript_name "Or2v1-204"; exon_number 1; exon_id "ENSMUSE00001368364.2"; level 2; protein_id "ENSMUSP00000144951.2"; transcript_support_level "5"; mgi_id "MGI:1333785"; tag "basic"; tag "Ensembl_canonical"; tag "GENCODE_Primary"; tag "appris_principal_1"; havana_gene "OTTMUSG00000005539.1"; havana_transcript "OTTMUST00000140591.1";
chr11	HAVANA	exon	48977879	48977971	0	+	.	gene_id "ENSMUSG00000040328.18"; transcript_id "ENSMUST00000203149.3"; gene_type "protein_coding"; gene_name "Or2v1"; transcript_type "protein_coding"; transcript_name "Or2v1-202"; exon_number 1; exon_id "ENSMUSE00001368364.2"; level 2; protein_id "ENSMUSP00000145429.2"; transcript_support_level "1"; mgi_id "MGI:1333785"; tag "alternative_5_UTR"; tag "basic"; tag "appris_principal_1"; havana_gene "OTTMUSG00000005539.1"; havana_transcript "OTTMUST00000140590.1";
chr11	HAVANA	UTR	48977879	48977971	0	+	.	gene_id "ENSMUSG00000040328.18"; transcript_id "ENSMUST00000203149.3"; gene_type "protein_coding"; gene_name "Or2v1"; transcript_type "protein_coding"; transcript_name "Or2v1-202"; exon_number 1; exon_id "ENSMUSE00001368364.2"; level 2; protein_id "ENSMUSP00000145429.2"; transcript_support_level "1"; mgi_id "MGI:1333785"; tag "alternative_5_UTR"; tag "basic"; tag "appris_principal_1"; havana_gene "OTTMUSG00000005539.1"; havana_transcript "OTTMUST00000140590.1";
chr11	HAVANA	transcript	48977879	49026146	0	+	.	gene_id "ENSMUSG00000040328.18"; transcript_id "ENSMUST00000203810.3"; gene_type "protein_coding"; gene_name "Or2v1"; transcript_type "protein_coding"; transcript_name "Or2v1-204"; level 2; protein_id "ENSMUSP00000144951.2"; transcript_support_level "5"; mgi_id "MGI:1333785"; tag "basic"; tag "Ensembl_canonical"; tag "GENCODE_Primary"; tag "appris_principal_1"; havana_gene "OTTMUSG00000005539.1"; havana_transcript "OTTMUST00000140591.1";
chr11	HAVANA	transcript	48977879	49026147	0	+	.	gene_id "ENSMUSG00000040328.18"; transcript_id "ENSMUST00000203149.3"; gene_type "protein_coding"; gene_name "Or2v1"; transcript_type "protein_coding"; transcript_name "Or2v1-202"; level 2; protein_id "ENSMUSP00000145429.2"; transcript_support_level "1"; mgi_id "MGI:1333785"; tag "alternative_5_UTR"; tag "basic"; tag "appris_principal_1"; havana_gene "OTTMUSG00000005539.1"; havana_transcript "OTTMUST00000140590.1";
chr11	HAVANA	exon	48977895	48977971	0	+	.	gene_id "ENSMUSG00000078920.4"; transcript_id "ENSMUST00000214804.2"; gene_type "protein_coding"; gene_name "Ifi47"; transcript_type "protein_coding"; transcript_name "Ifi47-205"; exon_number 1; exon_id "ENSMUSE00001397507.2"; level 2; protein_id "ENSMUSP00000149108.2"; transcript_support_level "3"; mgi_id "MGI:99448"; tag "mRNA_end_NF"; tag "cds_end_NF"; tag "alternative_5_UTR"; havana_gene "OTTMUSG00000005538.1"; havana_transcript "OTTMUST00000153738.1";
chr11	HAVANA	UTR	48977895	48977971	0	+	.	gene_id "ENSMUSG00000078920.4"; transcript_id "ENSMUST00000214804.2"; gene_type "protein_coding"; gene_name "Ifi47"; transcript_type "protein_coding"; transcript_name "Ifi47-205"; exon_number 1; exon_id "ENSMUSE00001397507.2"; level 2; protein_id "ENSMUSP00000149108.2"; transcript_support_level "3"; mgi_id "MGI:99448"; tag "mRNA_end_NF"; tag "cds_end_NF"; tag "alternative_5_UTR"; havana_gene "OTTMUSG00000005538.1"; havana_transcript "OTTMUST00000153738.1";
chr11	HAVANA	transcript	48977895	48986825	0	+	.	gene_id "ENSMUSG00000078920.4"; transcript_id "ENSMUST00000214804.2"; gene_type "protein_coding"; gene_name "Ifi47"; transcript_type "protein_coding"; transcript_name "Ifi47-205"; level 2; protein_id "ENSMUSP00000149108.2"; transcript_support_level "3"; mgi_id "MGI:99448"; tag "mRNA_end_NF"; tag "cds_end_NF"; tag "alternative_5_UTR"; havana_gene "OTTMUSG00000005538.1"; havana_transcript "OTTMUST00000153738.1";
chr11	HAVANA	exon	48979091	48979196	0	+	.	gene_id "ENSMUSG00000078920.4"; transcript_id "ENSMUST00000213728.2"; gene_type "protein_coding"; gene_name "Ifi47"; transcript_type "protein_coding"; transcript_name "Ifi47-204"; exon_number 1; exon_id "ENSMUSE00001400828.2"; level 2; protein_id "ENSMUSP00000150940.2"; transcript_support_level "5"; mgi_id "MGI:99448"; tag "alternative_5_UTR"; tag "RNA_Seq_supported_only"; tag "basic"; tag "appris_principal_1"; tag "CCDS"; ccdsid "CCDS24595.1"; havana_gene "OTTMUSG00000005538.1"; havana_transcript "OTTMUST00000153739.1";
chr11	HAVANA	UTR	48979091	48979196	0	+	.	gene_id "ENSMUSG00000078920.4"; transcript_id "ENSMUST00000213728.2"; gene_type "protein_coding"; gene_name "Ifi47"; transcript_type "protein_coding"; transcript_name "Ifi47-204"; exon_number 1; exon_id "ENSMUSE00001400828.2"; level 2; protein_id "ENSMUSP00000150940.2"; transcript_support_level "5"; mgi_id "MGI:99448"; tag "alternative_5_UTR"; tag "RNA_Seq_supported_only"; tag "basic"; tag "appris_principal_1"; tag "CCDS"; ccdsid "CCDS24595.1"; havana_gene "OTTMUSG00000005538.1"; havana_transcript "OTTMUST00000153739.1";
chr11	HAVANA	transcript	48979091	48987787	0	+	.	gene_id "ENSMUSG00000078920.4"; transcript_id "ENSMUST00000213728.2"; gene_type "protein_coding"; gene_name "Ifi47"; transcript_type "protein_coding"; transcript_name "Ifi47-204"; level 2; protein_id "ENSMUSP00000150940.2"; transcript_support_level "5"; mgi_id "MGI:99448"; tag "alternative_5_UTR"; tag "RNA_Seq_supported_only"; tag "basic"; tag "appris_principal_1"; tag "CCDS"; ccdsid "CCDS24595.1"; havana_gene "OTTMUSG00000005538.1"; havana_transcript "OTTMUST00000153739.1";
chr11	HAVANA	exon	48982587	48982796	0	+	.	gene_id "ENSMUSG00000078920.4"; transcript_id "ENSMUST00000152914.2"; gene_type "protein_coding"; gene_name "Ifi47"; transcript_type "protein_coding"; transcript_name "Ifi47-203"; exon_number 2; exon_id "ENSMUSE00000729613.2"; level 2; protein_id "ENSMUSP00000150066.2"; transcript_support_level "5"; mgi_id "MGI:99448"; tag "mRNA_end_NF"; tag "cds_end_NF"; tag "alternative_5_UTR"; havana_gene "OTTMUSG00000005538.1"; havana_transcript "OTTMUST00000012311.1";
chr11	HAVANA	UTR	48982587	48982796	0	+	.	gene_id "ENSMUSG00000078920.4"; transcript_id "ENSMUST00000152914.2"; gene_type "protein_coding"; gene_name "Ifi47"; transcript_type "protein_coding"; transcript_name "Ifi47-203"; exon_number 2; exon_id "ENSMUSE00000729613.2"; level 2; protein_id "ENSMUSP00000150066.2"; transcript_support_level "5"; mgi_id "MGI:99448"; tag "mRNA_end_NF"; tag "cds_end_NF"; tag "alternative_5_UTR"; havana_gene "OTTMUSG00000005538.1"; havana_transcript "OTTMUST00000012311.1";
chr11	HAVANA	exon	48985396	48985445	0	+	.	gene_id "ENSMUSG00000078920.4"; transcript_id "ENSMUST00000214804.2"; gene_type "protein_coding"; gene_name "Ifi47"; transcript_type "protein_coding"; transcript_name "Ifi47-205"; exon_number 2; exon_id "ENSMUSE00001404904.2"; level 2; protein_id "ENSMUSP00000149108.2"; transcript_support_level "3"; mgi_id "MGI:99448"; tag "mRNA_end_NF"; tag "cds_end_NF"; tag "alternative_5_UTR"; havana_gene "OTTMUSG00000005538.1"; havana_transcript "OTTMUST00000153738.1";
chr11	HAVANA	UTR	48985396	48985445	0	+	.	gene_id "ENSMUSG00000078920.4"; transcript_id "ENSMUST00000214804.2"; gene_type "protein_coding"; gene_name "Ifi47"; transcript_type "protein_coding"; transcript_name "Ifi47-205"; exon_number 2; exon_id "ENSMUSE00001404904.2"; level 2; protein_id "ENSMUSP00000149108.2"; transcript_support_level "3"; mgi_id "MGI:99448"; tag "mRNA_end_NF"; tag "cds_end_NF"; tag "alternative_5_UTR"; havana_gene "OTTMUSG00000005538.1"; havana_transcript "OTTMUST00000153738.1";
chr11	HAVANA	UTR	48986216	48986234	0	+	.	gene_id "ENSMUSG00000078920.4"; transcript_id "ENSMUST00000109202.3"; gene_type "protein_coding"; gene_name "Ifi47"; transcript_type "protein_coding"; transcript_name "Ifi47-202"; exon_number 3; exon_id "ENSMUSE00000679414.2"; level 2; protein_id "ENSMUSP00000104825.2"; transcript_support_level "2"; mgi_id "MGI:99448"; tag "basic"; tag "Ensembl_canonical"; tag "GENCODE_Primary"; tag "appris_principal_1"; tag "CCDS"; ccdsid "CCDS24595.1"; havana_gene "OTTMUSG00000005538.1"; havana_transcript "OTTMUST00000012310.1";
chr11	HAVANA	UTR	48986216	48986234	0	+	.	gene_id "ENSMUSG00000078920.4"; transcript_id "ENSMUST00000152914.2"; gene_type "protein_coding"; gene_name "Ifi47"; transcript_type "protein_coding"; transcript_name "Ifi47-203"; exon_number 3; exon_id "ENSMUSE00000828718.2"; level 2; protein_id "ENSMUSP00000150066.2"; transcript_support_level "5"; mgi_id "MGI:99448"; tag "mRNA_end_NF"; tag "cds_end_NF"; tag "alternative_5_UTR"; havana_gene "OTTMUSG00000005538.1"; havana_transcript "OTTMUST00000012311.1";
chr11	ENSEMBL	UTR	48986216	48986234	0	+	.	gene_id "ENSMUSG00000078920.4"; transcript_id "ENSMUST00000046704.7"; gene_type "protein_coding"; gene_name "Ifi47"; transcript_type "protein_coding"; transcript_name "Ifi47-201"; exon_number 2; exon_id "ENSMUSE00000360554.8"; level 3; protein_id "ENSMUSP00000041975.7"; transcript_support_level "1"; mgi_id "MGI:99448"; tag "basic"; tag "appris_principal_1"; tag "CCDS"; ccdsid "CCDS24595.1"; havana_gene "OTTMUSG00000005538.1";
chr11	HAVANA	UTR	48986216	48986234	0	+	.	gene_id "ENSMUSG00000078920.4"; transcript_id "ENSMUST00000214804.2"; gene_type "protein_coding"; gene_name "Ifi47"; transcript_type "protein_coding"; transcript_name "Ifi47-205"; exon_number 3; exon_id "ENSMUSE00001402570.2"; level 2; protein_id "ENSMUSP00000149108.2"; transcript_support_level "3"; mgi_id "MGI:99448"; tag "mRNA_end_NF"; tag "cds_end_NF"; tag "alternative_5_UTR"; havana_gene "OTTMUSG00000005538.1"; havana_transcript "OTTMUST00000153738.1";
chr11	HAVANA	UTR	48986216	48986234	0	+	.	gene_id "ENSMUSG00000078920.4"; transcript_id "ENSMUST00000213728.2"; gene_type "protein_coding"; gene_name "Ifi47"; transcript_type "protein_coding"; transcript_name "Ifi47-204"; exon_number 2; exon_id "ENSMUSE00001403634.2"; level 2; protein_id "ENSMUSP00000150940.2"; transcript_support_level "5"; mgi_id "MGI:99448"; tag "alternative_5_UTR"; tag "RNA_Seq_supported_only"; tag "basic"; tag "appris_principal_1"; tag "CCDS"; ccdsid "CCDS24595.1"; havana_gene "OTTMUSG00000005538.1"; havana_transcript "OTTMUST00000153739.1";
chr11	HAVANA	exon	48986216	48986263	0	+	.	gene_id "ENSMUSG00000078920.4"; transcript_id "ENSMUST00000152914.2"; gene_type "protein_coding"; gene_name "Ifi47"; transcript_type "protein_coding"; transcript_name "Ifi47-203"; exon_number 3; exon_id "ENSMUSE00000828718.2"; level 2; protein_id "ENSMUSP00000150066.2"; transcript_support_level "5"; mgi_id "MGI:99448"; tag "mRNA_end_NF"; tag "cds_end_NF"; tag "alternative_5_UTR"; havana_gene "OTTMUSG00000005538.1"; havana_transcript "OTTMUST00000012311.1";
chr11	HAVANA	exon	48986216	48986825	0	+	.	gene_id "ENSMUSG00000078920.4"; transcript_id "ENSMUST00000214804.2"; gene_type "protein_coding"; gene_name "Ifi47"; transcript_type "protein_coding"; transcript_name "Ifi47-205"; exon_number 3; exon_id "ENSMUSE00001402570.2"; level 2; protein_id "ENSMUSP00000149108.2"; transcript_support_level "3"; mgi_id "MGI:99448"; tag "mRNA_end_NF"; tag "cds_end_NF"; tag "alternative_5_UTR"; havana_gene "OTTMUSG00000005538.1"; havana_transcript "OTTMUST00000153738.1";
chr11	HAVANA	exon	48986216	48987787	0	+	.	gene_id "ENSMUSG00000078920.4"; transcript_id "ENSMUST00000213728.2"; gene_type "protein_coding"; gene_name "Ifi47"; transcript_type "protein_coding"; transcript_name "Ifi47-204"; exon_number 2; exon_id "ENSMUSE00001403634.2"; level 2; protein_id "ENSMUSP00000150940.2"; transcript_support_level "5"; mgi_id "MGI:99448"; tag "alternative_5_UTR"; tag "RNA_Seq_supported_only"; tag "basic"; tag "appris_principal_1"; tag "CCDS"; ccdsid "CCDS24595.1"; havana_gene "OTTMUSG00000005538.1"; havana_transcript "OTTMUST00000153739.1";
chr11	ENSEMBL	exon	48986216	48987799	0	+	.	gene_id "ENSMUSG00000078920.4"; transcript_id "ENSMUST00000046704.7"; gene_type "protein_coding"; gene_name "Ifi47"; transcript_type "protein_coding"; transcript_name "Ifi47-201"; exon_number 2; exon_id "ENSMUSE00000360554.8"; level 3; protein_id "ENSMUSP00000041975.7"; transcript_support_level "1"; mgi_id "MGI:99448"; tag "basic"; tag "appris_principal_1"; tag "CCDS"; ccdsid "CCDS24595.1"; havana_gene "OTTMUSG00000005538.1";
chr11	HAVANA	exon	48986216	48987801	0	+	.	gene_id "ENSMUSG00000078920.4"; transcript_id "ENSMUST00000109202.3"; gene_type "protein_coding"; gene_name "Ifi47"; transcript_type "protein_coding"; transcript_name "Ifi47-202"; exon_number 3; exon_id "ENSMUSE00000679414.2"; level 2; protein_id "ENSMUSP00000104825.2"; transcript_support_level "2"; mgi_id "MGI:99448"; tag "basic"; tag "Ensembl_canonical"; tag "GENCODE_Primary"; tag "appris_principal_1"; tag "CCDS"; ccdsid "CCDS24595.1"; havana_gene "OTTMUSG00000005538.1"; havana_transcript "OTTMUST00000012310.1";
chr11	HAVANA	start_codon	48986235	48986237	0	+	0	gene_id "ENSMUSG00000078920.4"; transcript_id "ENSMUST00000109202.3"; gene_type "protein_coding"; gene_name "Ifi47"; transcript_type "protein_coding"; transcript_name "Ifi47-202"; exon_number 3; exon_id "ENSMUSE00000679414.2"; level 2; protein_id "ENSMUSP00000104825.2"; transcript_support_level "2"; mgi_id "MGI:99448"; tag "basic"; tag "Ensembl_canonical"; tag "GENCODE_Primary"; tag "appris_principal_1"; tag "CCDS"; ccdsid "CCDS24595.1"; havana_gene "OTTMUSG00000005538.1"; havana_transcript "OTTMUST00000012310.1";
chr11	HAVANA	start_codon	48986235	48986237	0	+	0	gene_id "ENSMUSG00000078920.4"; transcript_id "ENSMUST00000152914.2"; gene_type "protein_coding"; gene_name "Ifi47"; transcript_type "protein_coding"; transcript_name "Ifi47-203"; exon_number 3; exon_id "ENSMUSE00000828718.2"; level 2; protein_id "ENSMUSP00000150066.2"; transcript_support_level "5"; mgi_id "MGI:99448"; tag "mRNA_end_NF"; tag "cds_end_NF"; tag "alternative_5_UTR"; havana_gene "OTTMUSG00000005538.1"; havana_transcript "OTTMUST00000012311.1";
chr11	ENSEMBL	start_codon	48986235	48986237	0	+	0	gene_id "ENSMUSG00000078920.4"; transcript_id "ENSMUST00000046704.7"; gene_type "protein_coding"; gene_name "Ifi47"; transcript_type "protein_coding"; transcript_name "Ifi47-201"; exon_number 2; exon_id "ENSMUSE00000360554.8"; level 3; protein_id "ENSMUSP00000041975.7"; transcript_support_level "1"; mgi_id "MGI:99448"; tag "basic"; tag "appris_principal_1"; tag "CCDS"; ccdsid "CCDS24595.1"; havana_gene "OTTMUSG00000005538.1";
chr11	HAVANA	start_codon	48986235	48986237	0	+	0	gene_id "ENSMUSG00000078920.4"; transcript_id "ENSMUST00000214804.2"; gene_type "protein_coding"; gene_name "Ifi47"; transcript_type "protein_coding"; transcript_name "Ifi47-205"; exon_number 3; exon_id "ENSMUSE00001402570.2"; level 2; protein_id "ENSMUSP00000149108.2"; transcript_support_level "3"; mgi_id "MGI:99448"; tag "mRNA_end_NF"; tag "cds_end_NF"; tag "alternative_5_UTR"; havana_gene "OTTMUSG00000005538.1"; havana_transcript "OTTMUST00000153738.1";
chr11	HAVANA	start_codon	48986235	48986237	0	+	0	gene_id "ENSMUSG00000078920.4"; transcript_id "ENSMUST00000213728.2"; gene_type "protein_coding"; gene_name "Ifi47"; transcript_type "protein_coding"; transcript_name "Ifi47-204"; exon_number 2; exon_id "ENSMUSE00001403634.2"; level 2; protein_id "ENSMUSP00000150940.2"; transcript_support_level "5"; mgi_id "MGI:99448"; tag "alternative_5_UTR"; tag "RNA_Seq_supported_only"; tag "basic"; tag "appris_principal_1"; tag "CCDS"; ccdsid "CCDS24595.1"; havana_gene "OTTMUSG00000005538.1"; havana_transcript "OTTMUST00000153739.1";
chr11	HAVANA	CDS	48986235	48986263	0	+	0	gene_id "ENSMUSG00000078920.4"; transcript_id "ENSMUST00000152914.2"; gene_type "protein_coding"; gene_name "Ifi47"; transcript_type "protein_coding"; transcript_name "Ifi47-203"; exon_number 3; exon_id "ENSMUSE00000828718.2"; level 2; protein_id "ENSMUSP00000150066.2"; transcript_support_level "5"; mgi_id "MGI:99448"; tag "mRNA_end_NF"; tag "cds_end_NF"; tag "alternative_5_UTR"; havana_gene "OTTMUSG00000005538.1"; havana_transcript "OTTMUST00000012311.1";
chr11	HAVANA	CDS	48986235	48986825	0	+	0	gene_id "ENSMUSG00000078920.4"; transcript_id "ENSMUST00000214804.2"; gene_type "protein_coding"; gene_name "Ifi47"; transcript_type "protein_coding"; transcript_name "Ifi47-205"; exon_number 3; exon_id "ENSMUSE00001402570.2"; level 2; protein_id "ENSMUSP00000149108.2"; transcript_support_level "3"; mgi_id "MGI:99448"; tag "mRNA_end_NF"; tag "cds_end_NF"; tag "alternative_5_UTR"; havana_gene "OTTMUSG00000005538.1"; havana_transcript "OTTMUST00000153738.1";
chr11	HAVANA	CDS	48986235	48987494	0	+	0	gene_id "ENSMUSG00000078920.4"; transcript_id "ENSMUST00000109202.3"; gene_type "protein_coding"; gene_name "Ifi47"; transcript_type "protein_coding"; transcript_name "Ifi47-202"; exon_number 3; exon_id "ENSMUSE00000679414.2"; level 2; protein_id "ENSMUSP00000104825.2"; transcript_support_level "2"; mgi_id "MGI:99448"; tag "basic"; tag "Ensembl_canonical"; tag "GENCODE_Primary"; tag "appris_principal_1"; tag "CCDS"; ccdsid "CCDS24595.1"; havana_gene "OTTMUSG00000005538.1"; havana_transcript "OTTMUST00000012310.1";
chr11	ENSEMBL	CDS	48986235	48987494	0	+	0	gene_id "ENSMUSG00000078920.4"; transcript_id "ENSMUST00000046704.7"; gene_type "protein_coding"; gene_name "Ifi47"; transcript_type "protein_coding"; transcript_name "Ifi47-201"; exon_number 2; exon_id "ENSMUSE00000360554.8"; level 3; protein_id "ENSMUSP00000041975.7"; transcript_support_level "1"; mgi_id "MGI:99448"; tag "basic"; tag "appris_principal_1"; tag "CCDS"; ccdsid "CCDS24595.1"; havana_gene "OTTMUSG00000005538.1";
chr11	HAVANA	CDS	48986235	48987494	0	+	0	gene_id "ENSMUSG00000078920.4"; transcript_id "ENSMUST00000213728.2"; gene_type "protein_coding"; gene_name "Ifi47"; transcript_type "protein_coding"; transcript_name "Ifi47-204"; exon_number 2; exon_id "ENSMUSE00001403634.2"; level 2; protein_id "ENSMUSP00000150940.2"; transcript_support_level "5"; mgi_id "MGI:99448"; tag "alternative_5_UTR"; tag "RNA_Seq_supported_only"; tag "basic"; tag "appris_principal_1"; tag "CCDS"; ccdsid "CCDS24595.1"; havana_gene "OTTMUSG00000005538.1"; havana_transcript "OTTMUST00000153739.1";
chr11	HAVANA	stop_codon	48987495	48987497	0	+	0	gene_id "ENSMUSG00000078920.4"; transcript_id "ENSMUST00000109202.3"; gene_type "protein_coding"; gene_name "Ifi47"; transcript_type "protein_coding"; transcript_name "Ifi47-202"; exon_number 3; exon_id "ENSMUSE00000679414.2"; level 2; protein_id "ENSMUSP00000104825.2"; transcript_support_level "2"; mgi_id "MGI:99448"; tag "basic"; tag "Ensembl_canonical"; tag "GENCODE_Primary"; tag "appris_principal_1"; tag "CCDS"; ccdsid "CCDS24595.1"; havana_gene "OTTMUSG00000005538.1"; havana_transcript "OTTMUST00000012310.1";
chr11	ENSEMBL	stop_codon	48987495	48987497	0	+	0	gene_id "ENSMUSG00000078920.4"; transcript_id "ENSMUST00000046704.7"; gene_type "protein_coding"; gene_name "Ifi47"; transcript_type "protein_coding"; transcript_name "Ifi47-201"; exon_number 2; exon_id "ENSMUSE00000360554.8"; level 3; protein_id "ENSMUSP00000041975.7"; transcript_support_level "1"; mgi_id "MGI:99448"; tag "basic"; tag "appris_principal_1"; tag "CCDS"; ccdsid "CCDS24595.1"; havana_gene "OTTMUSG00000005538.1";
chr11	HAVANA	stop_codon	48987495	48987497	0	+	0	gene_id "ENSMUSG00000078920.4"; transcript_id "ENSMUST00000213728.2"; gene_type "protein_coding"; gene_name "Ifi47"; transcript_type "protein_coding"; transcript_name "Ifi47-204"; exon_number 2; exon_id "ENSMUSE00001403634.2"; level 2; protein_id "ENSMUSP00000150940.2"; transcript_support_level "5"; mgi_id "MGI:99448"; tag "alternative_5_UTR"; tag "RNA_Seq_supported_only"; tag "basic"; tag "appris_principal_1"; tag "CCDS"; ccdsid "CCDS24595.1"; havana_gene "OTTMUSG00000005538.1"; havana_transcript "OTTMUST00000153739.1";
chr11	HAVANA	UTR	48987495	48987787	0	+	.	gene_id "ENSMUSG00000078920.4"; transcript_id "ENSMUST00000213728.2"; gene_type "protein_coding"; gene_name "Ifi47"; transcript_type "protein_coding"; transcript_name "Ifi47-204"; exon_number 2; exon_id "ENSMUSE00001403634.2"; level 2; protein_id "ENSMUSP00000150940.2"; transcript_support_level "5"; mgi_id "MGI:99448"; tag "alternative_5_UTR"; tag "RNA_Seq_supported_only"; tag "basic"; tag "appris_principal_1"; tag "CCDS"; ccdsid "CCDS24595.1"; havana_gene "OTTMUSG00000005538.1"; havana_transcript "OTTMUST00000153739.1";
chr11	ENSEMBL	UTR	48987495	48987799	0	+	.	gene_id "ENSMUSG00000078920.4"; transcript_id "ENSMUST00000046704.7"; gene_type "protein_coding"; gene_name "Ifi47"; transcript_type "protein_coding"; transcript_name "Ifi47-201"; exon_number 2; exon_id "ENSMUSE00000360554.8"; level 3; protein_id "ENSMUSP00000041975.7"; transcript_support_level "1"; mgi_id "MGI:99448"; tag "basic"; tag "appris_principal_1"; tag "CCDS"; ccdsid "CCDS24595.1"; havana_gene "OTTMUSG00000005538.1";
chr11	HAVANA	UTR	48987495	48987801	0	+	.	gene_id "ENSMUSG00000078920.4"; transcript_id "ENSMUST00000109202.3"; gene_type "protein_coding"; gene_name "Ifi47"; transcript_type "protein_coding"; transcript_name "Ifi47-202"; exon_number 3; exon_id "ENSMUSE00000679414.2"; level 2; protein_id "ENSMUSP00000104825.2"; transcript_support_level "2"; mgi_id "MGI:99448"; tag "basic"; tag "Ensembl_canonical"; tag "GENCODE_Primary"; tag "appris_principal_1"; tag "CCDS"; ccdsid "CCDS24595.1"; havana_gene "OTTMUSG00000005538.1"; havana_transcript "OTTMUST00000012310.1";
chr11	HAVANA	exon	49008448	49008941	0	+	.	gene_id "ENSMUSG00000040328.18"; transcript_id "ENSMUST00000102785.4"; gene_type "protein_coding"; gene_name "Or2v1"; transcript_type "protein_coding"; transcript_name "Or2v1-201"; exon_number 3; exon_id "ENSMUSE00000662601.2"; level 2; protein_id "ENSMUSP00000099846.2"; transcript_support_level "1"; mgi_id "MGI:1333785"; tag "basic"; tag "CCDS"; ccdsid "CCDS24597.1"; havana_gene "OTTMUSG00000005539.1"; havana_transcript "OTTMUST00000012312.1";
chr11	HAVANA	UTR	49008448	49008941	0	+	.	gene_id "ENSMUSG00000040328.18"; transcript_id "ENSMUST00000102785.4"; gene_type "protein_coding"; gene_name "Or2v1"; transcript_type "protein_coding"; transcript_name "Or2v1-201"; exon_number 3; exon_id "ENSMUSE00000662601.2"; level 2; protein_id "ENSMUSP00000099846.2"; transcript_support_level "1"; mgi_id "MGI:1333785"; tag "basic"; tag "CCDS"; ccdsid "CCDS24597.1"; havana_gene "OTTMUSG00000005539.1"; havana_transcript "OTTMUST00000012312.1";
chr11	HAVANA	exon	49008448	49008941	0	+	.	gene_id "ENSMUSG00000040328.18"; transcript_id "ENSMUST00000203412.2"; gene_type "protein_coding"; gene_name "Or2v1"; transcript_type "retained_intron"; transcript_name "Or2v1-203"; exon_number 2; exon_id "ENSMUSE00000662601.2"; level 2; transcript_support_level "1"; mgi_id "MGI:1333785"; havana_gene "OTTMUSG00000005539.1"; havana_transcript "OTTMUST00000140588.1";
chr11	HAVANA	exon	49008448	49008941	0	+	.	gene_id "ENSMUSG00000040328.18"; transcript_id "ENSMUST00000203810.3"; gene_type "protein_coding"; gene_name "Or2v1"; transcript_type "protein_coding"; transcript_name "Or2v1-204"; exon_number 2; exon_id "ENSMUSE00000662601.2"; level 2; protein_id "ENSMUSP00000144951.2"; transcript_support_level "5"; mgi_id "MGI:1333785"; tag "basic"; tag "Ensembl_canonical"; tag "GENCODE_Primary"; tag "appris_principal_1"; havana_gene "OTTMUSG00000005539.1"; havana_transcript "OTTMUST00000140591.1";
chr11	HAVANA	UTR	49008448	49008941	0	+	.	gene_id "ENSMUSG00000040328.18"; transcript_id "ENSMUST00000203810.3"; gene_type "protein_coding"; gene_name "Or2v1"; transcript_type "protein_coding"; transcript_name "Or2v1-204"; exon_number 2; exon_id "ENSMUSE00000662601.2"; level 2; protein_id "ENSMUSP00000144951.2"; transcript_support_level "5"; mgi_id "MGI:1333785"; tag "basic"; tag "Ensembl_canonical"; tag "GENCODE_Primary"; tag "appris_principal_1"; havana_gene "OTTMUSG00000005539.1"; havana_transcript "OTTMUST00000140591.1";
chr11	HAVANA	exon	49015111	49015138	0	+	.	gene_id "ENSMUSG00000040328.18"; transcript_id "ENSMUST00000102785.4"; gene_type "protein_coding"; gene_name "Or2v1"; transcript_type "protein_coding"; transcript_name "Or2v1-201"; exon_number 4; exon_id "ENSMUSE00000662600.2"; level 2; protein_id "ENSMUSP00000099846.2"; transcript_support_level "1"; mgi_id "MGI:1333785"; tag "basic"; tag "CCDS"; ccdsid "CCDS24597.1"; havana_gene "OTTMUSG00000005539.1"; havana_transcript "OTTMUST00000012312.1";
chr11	HAVANA	UTR	49015111	49015138	0	+	.	gene_id "ENSMUSG00000040328.18"; transcript_id "ENSMUST00000102785.4"; gene_type "protein_coding"; gene_name "Or2v1"; transcript_type "protein_coding"; transcript_name "Or2v1-201"; exon_number 4; exon_id "ENSMUSE00000662600.2"; level 2; protein_id "ENSMUSP00000099846.2"; transcript_support_level "1"; mgi_id "MGI:1333785"; tag "basic"; tag "CCDS"; ccdsid "CCDS24597.1"; havana_gene "OTTMUSG00000005539.1"; havana_transcript "OTTMUST00000012312.1";
chr11	HAVANA	exon	49015111	49015366	0	+	.	gene_id "ENSMUSG00000040328.18"; transcript_id "ENSMUST00000203810.3"; gene_type "protein_coding"; gene_name "Or2v1"; transcript_type "protein_coding"; transcript_name "Or2v1-204"; exon_number 3; exon_id "ENSMUSE00001365471.2"; level 2; protein_id "ENSMUSP00000144951.2"; transcript_support_level "5"; mgi_id "MGI:1333785"; tag "basic"; tag "Ensembl_canonical"; tag "GENCODE_Primary"; tag "appris_principal_1"; havana_gene "OTTMUSG00000005539.1"; havana_transcript "OTTMUST00000140591.1";
chr11	HAVANA	UTR	49015111	49015366	0	+	.	gene_id "ENSMUSG00000040328.18"; transcript_id "ENSMUST00000203810.3"; gene_type "protein_coding"; gene_name "Or2v1"; transcript_type "protein_coding"; transcript_name "Or2v1-204"; exon_number 3; exon_id "ENSMUSE00001365471.2"; level 2; protein_id "ENSMUSP00000144951.2"; transcript_support_level "5"; mgi_id "MGI:1333785"; tag "basic"; tag "Ensembl_canonical"; tag "GENCODE_Primary"; tag "appris_principal_1"; havana_gene "OTTMUSG00000005539.1"; havana_transcript "OTTMUST00000140591.1";
chr11	HAVANA	exon	49015111	49015366	0	+	.	gene_id "ENSMUSG00000040328.18"; transcript_id "ENSMUST00000203149.3"; gene_type "protein_coding"; gene_name "Or2v1"; transcript_type "protein_coding"; transcript_name "Or2v1-202"; exon_number 2; exon_id "ENSMUSE00001365471.2"; level 2; protein_id "ENSMUSP00000145429.2"; transcript_support_level "1"; mgi_id "MGI:1333785"; tag "alternative_5_UTR"; tag "basic"; tag "appris_principal_1"; havana_gene "OTTMUSG00000005539.1"; havana_transcript "OTTMUST00000140590.1";
chr11	HAVANA	UTR	49015111	49015366	0	+	.	gene_id "ENSMUSG00000040328.18"; transcript_id "ENSMUST00000203149.3"; gene_type "protein_coding"; gene_name "Or2v1"; transcript_type "protein_coding"; transcript_name "Or2v1-202"; exon_number 2; exon_id "ENSMUSE00001365471.2"; level 2; protein_id "ENSMUSP00000145429.2"; transcript_support_level "1"; mgi_id "MGI:1333785"; tag "alternative_5_UTR"; tag "basic"; tag "appris_principal_1"; havana_gene "OTTMUSG00000005539.1"; havana_transcript "OTTMUST00000140590.1";
chr11	HAVANA	exon	49015111	49017272	0	+	.	gene_id "ENSMUSG00000040328.18"; transcript_id "ENSMUST00000203412.2"; gene_type "protein_coding"; gene_name "Or2v1"; transcript_type "retained_intron"; transcript_name "Or2v1-203"; exon_number 3; exon_id "ENSMUSE00001369516.2"; level 2; transcript_support_level "1"; mgi_id "MGI:1333785"; havana_gene "OTTMUSG00000005539.1"; havana_transcript "OTTMUST00000140588.1";
chr11	HAVANA	exon	49018662	49018756	0	+	.	gene_id "ENSMUSG00000040328.18"; transcript_id "ENSMUST00000102785.4"; gene_type "protein_coding"; gene_name "Or2v1"; transcript_type "protein_coding"; transcript_name "Or2v1-201"; exon_number 5; exon_id "ENSMUSE00000662599.2"; level 2; protein_id "ENSMUSP00000099846.2"; transcript_support_level "1"; mgi_id "MGI:1333785"; tag "basic"; tag "CCDS"; ccdsid "CCDS24597.1"; havana_gene "OTTMUSG00000005539.1"; havana_transcript "OTTMUST00000012312.1";
chr11	HAVANA	UTR	49018662	49018756	0	+	.	gene_id "ENSMUSG00000040328.18"; transcript_id "ENSMUST00000102785.4"; gene_type "protein_coding"; gene_name "Or2v1"; transcript_type "protein_coding"; transcript_name "Or2v1-201"; exon_number 5; exon_id "ENSMUSE00000662599.2"; level 2; protein_id "ENSMUSP00000099846.2"; transcript_support_level "1"; mgi_id "MGI:1333785"; tag "basic"; tag "CCDS"; ccdsid "CCDS24597.1"; havana_gene "OTTMUSG00000005539.1"; havana_transcript "OTTMUST00000012312.1";
chr11	HAVANA	exon	49018662	49018756	0	+	.	gene_id "ENSMUSG00000040328.18"; transcript_id "ENSMUST00000203149.3"; gene_type "protein_coding"; gene_name "Or2v1"; transcript_type "protein_coding"; transcript_name "Or2v1-202"; exon_number 3; exon_id "ENSMUSE00000662599.2"; level 2; protein_id "ENSMUSP00000145429.2"; transcript_support_level "1"; mgi_id "MGI:1333785"; tag "alternative_5_UTR"; tag "basic"; tag "appris_principal_1"; havana_gene "OTTMUSG00000005539.1"; havana_transcript "OTTMUST00000140590.1";
chr11	HAVANA	UTR	49018662	49018756	0	+	.	gene_id "ENSMUSG00000040328.18"; transcript_id "ENSMUST00000203149.3"; gene_type "protein_coding"; gene_name "Or2v1"; transcript_type "protein_coding"; transcript_name "Or2v1-202"; exon_number 3; exon_id "ENSMUSE00000662599.2"; level 2; protein_id "ENSMUSP00000145429.2"; transcript_support_level "1"; mgi_id "MGI:1333785"; tag "alternative_5_UTR"; tag "basic"; tag "appris_principal_1"; havana_gene "OTTMUSG00000005539.1"; havana_transcript "OTTMUST00000140590.1";
chr11	HAVANA	exon	49020971	49021373	0	+	.	gene_id "ENSMUSG00000040328.18"; transcript_id "ENSMUST00000238881.2"; gene_type "protein_coding"; gene_name "Or2v1"; transcript_type "protein_coding"; transcript_name "Or2v1-205"; exon_number 1; exon_id "ENSMUSE00001465671.2"; level 2; protein_id "ENSMUSP00000158965.2"; mgi_id "MGI:1333785"; tag "RNA_Seq_supported_partial"; tag "basic"; tag "appris_principal_1"; havana_gene "OTTMUSG00000005539.1"; havana_transcript "OTTMUST00000181957.1";
chr11	HAVANA	UTR	49020971	49021373	0	+	.	gene_id "ENSMUSG00000040328.18"; transcript_id "ENSMUST00000238881.2"; gene_type "protein_coding"; gene_name "Or2v1"; transcript_type "protein_coding"; transcript_name "Or2v1-205"; exon_number 1; exon_id "ENSMUSE00001465671.2"; level 2; protein_id "ENSMUSP00000158965.2"; mgi_id "MGI:1333785"; tag "RNA_Seq_supported_partial"; tag "basic"; tag "appris_principal_1"; havana_gene "OTTMUSG00000005539.1"; havana_transcript "OTTMUST00000181957.1";
chr11	HAVANA	exon	49020971	49021373	0	+	.	gene_id "ENSMUSG00000040328.18"; transcript_id "ENSMUST00000239127.2"; gene_type "protein_coding"; gene_name "Or2v1"; transcript_type "protein_coding"; transcript_name "Or2v1-206"; exon_number 1; exon_id "ENSMUSE00001465671.2"; level 2; protein_id "ENSMUSP00000159088.2"; mgi_id "MGI:1333785"; tag "RNA_Seq_supported_only"; tag "basic"; tag "CCDS"; ccdsid "CCDS24597.1"; havana_gene "OTTMUSG00000005539.1"; havana_transcript "OTTMUST00000181958.1";
chr11	HAVANA	UTR	49020971	49021373	0	+	.	gene_id "ENSMUSG00000040328.18"; transcript_id "ENSMUST00000239127.2"; gene_type "protein_coding"; gene_name "Or2v1"; transcript_type "protein_coding"; transcript_name "Or2v1-206"; exon_number 1; exon_id "ENSMUSE00001465671.2"; level 2; protein_id "ENSMUSP00000159088.2"; mgi_id "MGI:1333785"; tag "RNA_Seq_supported_only"; tag "basic"; tag "CCDS"; ccdsid "CCDS24597.1"; havana_gene "OTTMUSG00000005539.1"; havana_transcript "OTTMUST00000181958.1";
chr11	HAVANA	transcript	49020971	49026147	0	+	.	gene_id "ENSMUSG00000040328.18"; transcript_id "ENSMUST00000238881.2"; gene_type "protein_coding"; gene_name "Or2v1"; transcript_type "protein_coding"; transcript_name "Or2v1-205"; level 2; protein_id "ENSMUSP00000158965.2"; mgi_id "MGI:1333785"; tag "RNA_Seq_supported_partial"; tag "basic"; tag "appris_principal_1"; havana_gene "OTTMUSG00000005539.1"; havana_transcript "OTTMUST00000181957.1";
chr11	HAVANA	transcript	49020971	49026214	0	+	.	gene_id "ENSMUSG00000040328.18"; transcript_id "ENSMUST00000239127.2"; gene_type "protein_coding"; gene_name "Or2v1"; transcript_type "protein_coding"; transcript_name "Or2v1-206"; level 2; protein_id "ENSMUSP00000159088.2"; mgi_id "MGI:1333785"; tag "RNA_Seq_supported_only"; tag "basic"; tag "CCDS"; ccdsid "CCDS24597.1"; havana_gene "OTTMUSG00000005539.1"; havana_transcript "OTTMUST00000181958.1";
chr11	HAVANA	exon	49021158	49021373	0	+	.	gene_id "ENSMUSG00000040328.18"; transcript_id "ENSMUST00000203149.3"; gene_type "protein_coding"; gene_name "Or2v1"; transcript_type "protein_coding"; transcript_name "Or2v1-202"; exon_number 4; exon_id "ENSMUSE00001370158.2"; level 2; protein_id "ENSMUSP00000145429.2"; transcript_support_level "1"; mgi_id "MGI:1333785"; tag "alternative_5_UTR"; tag "basic"; tag "appris_principal_1"; havana_gene "OTTMUSG00000005539.1"; havana_transcript "OTTMUST00000140590.1";
chr11	HAVANA	UTR	49021158	49021373	0	+	.	gene_id "ENSMUSG00000040328.18"; transcript_id "ENSMUST00000203149.3"; gene_type "protein_coding"; gene_name "Or2v1"; transcript_type "protein_coding"; transcript_name "Or2v1-202"; exon_number 4; exon_id "ENSMUSE00001370158.2"; level 2; protein_id "ENSMUSP00000145429.2"; transcript_support_level "1"; mgi_id "MGI:1333785"; tag "alternative_5_UTR"; tag "basic"; tag "appris_principal_1"; havana_gene "OTTMUSG00000005539.1"; havana_transcript "OTTMUST00000140590.1";
chr11	HAVANA	UTR	49025000	49025020	0	+	.	gene_id "ENSMUSG00000040328.18"; transcript_id "ENSMUST00000203810.3"; gene_type "protein_coding"; gene_name "Or2v1"; transcript_type "protein_coding"; transcript_name "Or2v1-204"; exon_number 4; exon_id "ENSMUSE00001368128.2"; level 2; protein_id "ENSMUSP00000144951.2"; transcript_support_level "5"; mgi_id "MGI:1333785"; tag "basic"; tag "Ensembl_canonical"; tag "GENCODE_Primary"; tag "appris_principal_1"; havana_gene "OTTMUSG00000005539.1"; havana_transcript "OTTMUST00000140591.1";
chr11	HAVANA	UTR	49025000	49025020	0	+	.	gene_id "ENSMUSG00000040328.18"; transcript_id "ENSMUST00000203149.3"; gene_type "protein_coding"; gene_name "Or2v1"; transcript_type "protein_coding"; transcript_name "Or2v1-202"; exon_number 5; exon_id "ENSMUSE00001367377.2"; level 2; protein_id "ENSMUSP00000145429.2"; transcript_support_level "1"; mgi_id "MGI:1333785"; tag "alternative_5_UTR"; tag "basic"; tag "appris_principal_1"; havana_gene "OTTMUSG00000005539.1"; havana_transcript "OTTMUST00000140590.1";
chr11	HAVANA	UTR	49025000	49025020	0	+	.	gene_id "ENSMUSG00000040328.18"; transcript_id "ENSMUST00000238881.2"; gene_type "protein_coding"; gene_name "Or2v1"; transcript_type "protein_coding"; transcript_name "Or2v1-205"; exon_number 2; exon_id "ENSMUSE00001367377.2"; level 2; protein_id "ENSMUSP00000158965.2"; mgi_id "MGI:1333785"; tag "RNA_Seq_supported_partial"; tag "basic"; tag "appris_principal_1"; havana_gene "OTTMUSG00000005539.1"; havana_transcript "OTTMUST00000181957.1";
chr11	HAVANA	exon	49025000	49026146	0	+	.	gene_id "ENSMUSG00000040328.18"; transcript_id "ENSMUST00000203810.3"; gene_type "protein_coding"; gene_name "Or2v1"; transcript_type "protein_coding"; transcript_name "Or2v1-204"; exon_number 4; exon_id "ENSMUSE00001368128.2"; level 2; protein_id "ENSMUSP00000144951.2"; transcript_support_level "5"; mgi_id "MGI:1333785"; tag "basic"; tag "Ensembl_canonical"; tag "GENCODE_Primary"; tag "appris_principal_1"; havana_gene "OTTMUSG00000005539.1"; havana_transcript "OTTMUST00000140591.1";
chr11	HAVANA	exon	49025000	49026147	0	+	.	gene_id "ENSMUSG00000040328.18"; transcript_id "ENSMUST00000203149.3"; gene_type "protein_coding"; gene_name "Or2v1"; transcript_type "protein_coding"; transcript_name "Or2v1-202"; exon_number 5; exon_id "ENSMUSE00001367377.2"; level 2; protein_id "ENSMUSP00000145429.2"; transcript_support_level "1"; mgi_id "MGI:1333785"; tag "alternative_5_UTR"; tag "basic"; tag "appris_principal_1"; havana_gene "OTTMUSG00000005539.1"; havana_transcript "OTTMUST00000140590.1";
chr11	HAVANA	exon	49025000	49026147	0	+	.	gene_id "ENSMUSG00000040328.18"; transcript_id "ENSMUST00000238881.2"; gene_type "protein_coding"; gene_name "Or2v1"; transcript_type "protein_coding"; transcript_name "Or2v1-205"; exon_number 2; exon_id "ENSMUSE00001367377.2"; level 2; protein_id "ENSMUSP00000158965.2"; mgi_id "MGI:1333785"; tag "RNA_Seq_supported_partial"; tag "basic"; tag "appris_principal_1"; havana_gene "OTTMUSG00000005539.1"; havana_transcript "OTTMUST00000181957.1";
chr11	HAVANA	start_codon	49025021	49025023	0	+	0	gene_id "ENSMUSG00000040328.18"; transcript_id "ENSMUST00000203810.3"; gene_type "protein_coding"; gene_name "Or2v1"; transcript_type "protein_coding"; transcript_name "Or2v1-204"; exon_number 4; exon_id "ENSMUSE00001368128.2"; level 2; protein_id "ENSMUSP00000144951.2"; transcript_support_level "5"; mgi_id "MGI:1333785"; tag "basic"; tag "Ensembl_canonical"; tag "GENCODE_Primary"; tag "appris_principal_1"; havana_gene "OTTMUSG00000005539.1"; havana_transcript "OTTMUST00000140591.1";
chr11	HAVANA	start_codon	49025021	49025023	0	+	0	gene_id "ENSMUSG00000040328.18"; transcript_id "ENSMUST00000203149.3"; gene_type "protein_coding"; gene_name "Or2v1"; transcript_type "protein_coding"; transcript_name "Or2v1-202"; exon_number 5; exon_id "ENSMUSE00001367377.2"; level 2; protein_id "ENSMUSP00000145429.2"; transcript_support_level "1"; mgi_id "MGI:1333785"; tag "alternative_5_UTR"; tag "basic"; tag "appris_principal_1"; havana_gene "OTTMUSG00000005539.1"; havana_transcript "OTTMUST00000140590.1";
chr11	HAVANA	start_codon	49025021	49025023	0	+	0	gene_id "ENSMUSG00000040328.18"; transcript_id "ENSMUST00000238881.2"; gene_type "protein_coding"; gene_name "Or2v1"; transcript_type "protein_coding"; transcript_name "Or2v1-205"; exon_number 2; exon_id "ENSMUSE00001367377.2"; level 2; protein_id "ENSMUSP00000158965.2"; mgi_id "MGI:1333785"; tag "RNA_Seq_supported_partial"; tag "basic"; tag "appris_principal_1"; havana_gene "OTTMUSG00000005539.1"; havana_transcript "OTTMUST00000181957.1";
chr11	HAVANA	CDS	49025021	49025965	0	+	0	gene_id "ENSMUSG00000040328.18"; transcript_id "ENSMUST00000203810.3"; gene_type "protein_coding"; gene_name "Or2v1"; transcript_type "protein_coding"; transcript_name "Or2v1-204"; exon_number 4; exon_id "ENSMUSE00001368128.2"; level 2; protein_id "ENSMUSP00000144951.2"; transcript_support_level "5"; mgi_id "MGI:1333785"; tag "basic"; tag "Ensembl_canonical"; tag "GENCODE_Primary"; tag "appris_principal_1"; havana_gene "OTTMUSG00000005539.1"; havana_transcript "OTTMUST00000140591.1";
chr11	HAVANA	CDS	49025021	49025965	0	+	0	gene_id "ENSMUSG00000040328.18"; transcript_id "ENSMUST00000203149.3"; gene_type "protein_coding"; gene_name "Or2v1"; transcript_type "protein_coding"; transcript_name "Or2v1-202"; exon_number 5; exon_id "ENSMUSE00001367377.2"; level 2; protein_id "ENSMUSP00000145429.2"; transcript_support_level "1"; mgi_id "MGI:1333785"; tag "alternative_5_UTR"; tag "basic"; tag "appris_principal_1"; havana_gene "OTTMUSG00000005539.1"; havana_transcript "OTTMUST00000140590.1";
chr11	HAVANA	CDS	49025021	49025965	0	+	0	gene_id "ENSMUSG00000040328.18"; transcript_id "ENSMUST00000238881.2"; gene_type "protein_coding"; gene_name "Or2v1"; transcript_type "protein_coding"; transcript_name "Or2v1-205"; exon_number 2; exon_id "ENSMUSE00001367377.2"; level 2; protein_id "ENSMUSP00000158965.2"; mgi_id "MGI:1333785"; tag "RNA_Seq_supported_partial"; tag "basic"; tag "appris_principal_1"; havana_gene "OTTMUSG00000005539.1"; havana_transcript "OTTMUST00000181957.1";
chr11	HAVANA	UTR	49025115	49025116	0	+	.	gene_id "ENSMUSG00000040328.18"; transcript_id "ENSMUST00000102785.4"; gene_type "protein_coding"; gene_name "Or2v1"; transcript_type "protein_coding"; transcript_name "Or2v1-201"; exon_number 6; exon_id "ENSMUSE00001289870.2"; level 2; protein_id "ENSMUSP00000099846.2"; transcript_support_level "1"; mgi_id "MGI:1333785"; tag "basic"; tag "CCDS"; ccdsid "CCDS24597.1"; havana_gene "OTTMUSG00000005539.1"; havana_transcript "OTTMUST00000012312.1";
chr11	HAVANA	UTR	49025115	49025116	0	+	.	gene_id "ENSMUSG00000040328.18"; transcript_id "ENSMUST00000239127.2"; gene_type "protein_coding"; gene_name "Or2v1"; transcript_type "protein_coding"; transcript_name "Or2v1-206"; exon_number 2; exon_id "ENSMUSE00001289870.2"; level 2; protein_id "ENSMUSP00000159088.2"; mgi_id "MGI:1333785"; tag "RNA_Seq_supported_only"; tag "basic"; tag "CCDS"; ccdsid "CCDS24597.1"; havana_gene "OTTMUSG00000005539.1"; havana_transcript "OTTMUST00000181958.1";
chr11	HAVANA	exon	49025115	49026214	0	+	.	gene_id "ENSMUSG00000040328.18"; transcript_id "ENSMUST00000102785.4"; gene_type "protein_coding"; gene_name "Or2v1"; transcript_type "protein_coding"; transcript_name "Or2v1-201"; exon_number 6; exon_id "ENSMUSE00001289870.2"; level 2; protein_id "ENSMUSP00000099846.2"; transcript_support_level "1"; mgi_id "MGI:1333785"; tag "basic"; tag "CCDS"; ccdsid "CCDS24597.1"; havana_gene "OTTMUSG00000005539.1"; havana_transcript "OTTMUST00000012312.1";
chr11	HAVANA	exon	49025115	49026214	0	+	.	gene_id "ENSMUSG00000040328.18"; transcript_id "ENSMUST00000239127.2"; gene_type "protein_coding"; gene_name "Or2v1"; transcript_type "protein_coding"; transcript_name "Or2v1-206"; exon_number 2; exon_id "ENSMUSE00001289870.2"; level 2; protein_id "ENSMUSP00000159088.2"; mgi_id "MGI:1333785"; tag "RNA_Seq_supported_only"; tag "basic"; tag "CCDS"; ccdsid "CCDS24597.1"; havana_gene "OTTMUSG00000005539.1"; havana_transcript "OTTMUST00000181958.1";
chr11	HAVANA	start_codon	49025117	49025119	0	+	0	gene_id "ENSMUSG00000040328.18"; transcript_id "ENSMUST00000102785.4"; gene_type "protein_coding"; gene_name "Or2v1"; transcript_type "protein_coding"; transcript_name "Or2v1-201"; exon_number 6; exon_id "ENSMUSE00001289870.2"; level 2; protein_id "ENSMUSP00000099846.2"; transcript_support_level "1"; mgi_id "MGI:1333785"; tag "basic"; tag "CCDS"; ccdsid "CCDS24597.1"; havana_gene "OTTMUSG00000005539.1"; havana_transcript "OTTMUST00000012312.1";
chr11	HAVANA	start_codon	49025117	49025119	0	+	0	gene_id "ENSMUSG00000040328.18"; transcript_id "ENSMUST00000239127.2"; gene_type "protein_coding"; gene_name "Or2v1"; transcript_type "protein_coding"; transcript_name "Or2v1-206"; exon_number 2; exon_id "ENSMUSE00001289870.2"; level 2; protein_id "ENSMUSP00000159088.2"; mgi_id "MGI:1333785"; tag "RNA_Seq_supported_only"; tag "basic"; tag "CCDS"; ccdsid "CCDS24597.1"; havana_gene "OTTMUSG00000005539.1"; havana_transcript "OTTMUST00000181958.1";
chr11	HAVANA	CDS	49025117	49025965	0	+	0	gene_id "ENSMUSG00000040328.18"; transcript_id "ENSMUST00000102785.4"; gene_type "protein_coding"; gene_name "Or2v1"; transcript_type "protein_coding"; transcript_name "Or2v1-201"; exon_number 6; exon_id "ENSMUSE00001289870.2"; level 2; protein_id "ENSMUSP00000099846.2"; transcript_support_level "1"; mgi_id "MGI:1333785"; tag "basic"; tag "CCDS"; ccdsid "CCDS24597.1"; havana_gene "OTTMUSG00000005539.1"; havana_transcript "OTTMUST00000012312.1";
chr11	HAVANA	CDS	49025117	49025965	0	+	0	gene_id "ENSMUSG00000040328.18"; transcript_id "ENSMUST00000239127.2"; gene_type "protein_coding"; gene_name "Or2v1"; transcript_type "protein_coding"; transcript_name "Or2v1-206"; exon_number 2; exon_id "ENSMUSE00001289870.2"; level 2; protein_id "ENSMUSP00000159088.2"; mgi_id "MGI:1333785"; tag "RNA_Seq_supported_only"; tag "basic"; tag "CCDS"; ccdsid "CCDS24597.1"; havana_gene "OTTMUSG00000005539.1"; havana_transcript "OTTMUST00000181958.1";
chr11	HAVANA	stop_codon	49025966	49025968	0	+	0	gene_id "ENSMUSG00000040328.18"; transcript_id "ENSMUST00000102785.4"; gene_type "protein_coding"; gene_name "Or2v1"; transcript_type "protein_coding"; transcript_name "Or2v1-201"; exon_number 6; exon_id "ENSMUSE00001289870.2"; level 2; protein_id "ENSMUSP00000099846.2"; transcript_support_level "1"; mgi_id "MGI:1333785"; tag "basic"; tag "CCDS"; ccdsid "CCDS24597.1"; havana_gene "OTTMUSG00000005539.1"; havana_transcript "OTTMUST00000012312.1";
chr11	HAVANA	stop_codon	49025966	49025968	0	+	0	gene_id "ENSMUSG00000040328.18"; transcript_id "ENSMUST00000203810.3"; gene_type "protein_coding"; gene_name "Or2v1"; transcript_type "protein_coding"; transcript_name "Or2v1-204"; exon_number 4; exon_id "ENSMUSE00001368128.2"; level 2; protein_id "ENSMUSP00000144951.2"; transcript_support_level "5"; mgi_id "MGI:1333785"; tag "basic"; tag "Ensembl_canonical"; tag "GENCODE_Primary"; tag "appris_principal_1"; havana_gene "OTTMUSG00000005539.1"; havana_transcript "OTTMUST00000140591.1";
chr11	HAVANA	stop_codon	49025966	49025968	0	+	0	gene_id "ENSMUSG00000040328.18"; transcript_id "ENSMUST00000203149.3"; gene_type "protein_coding"; gene_name "Or2v1"; transcript_type "protein_coding"; transcript_name "Or2v1-202"; exon_number 5; exon_id "ENSMUSE00001367377.2"; level 2; protein_id "ENSMUSP00000145429.2"; transcript_support_level "1"; mgi_id "MGI:1333785"; tag "alternative_5_UTR"; tag "basic"; tag "appris_principal_1"; havana_gene "OTTMUSG00000005539.1"; havana_transcript "OTTMUST00000140590.1";
chr11	HAVANA	stop_codon	49025966	49025968	0	+	0	gene_id "ENSMUSG00000040328.18"; transcript_id "ENSMUST00000238881.2"; gene_type "protein_coding"; gene_name "Or2v1"; transcript_type "protein_coding"; transcript_name "Or2v1-205"; exon_number 2; exon_id "ENSMUSE00001367377.2"; level 2; protein_id "ENSMUSP00000158965.2"; mgi_id "MGI:1333785"; tag "RNA_Seq_supported_partial"; tag "basic"; tag "appris_principal_1"; havana_gene "OTTMUSG00000005539.1"; havana_transcript "OTTMUST00000181957.1";
chr11	HAVANA	stop_codon	49025966	49025968	0	+	0	gene_id "ENSMUSG00000040328.18"; transcript_id "ENSMUST00000239127.2"; gene_type "protein_coding"; gene_name "Or2v1"; transcript_type "protein_coding"; transcript_name "Or2v1-206"; exon_number 2; exon_id "ENSMUSE00001289870.2"; level 2; protein_id "ENSMUSP00000159088.2"; mgi_id "MGI:1333785"; tag "RNA_Seq_supported_only"; tag "basic"; tag "CCDS"; ccdsid "CCDS24597.1"; havana_gene "OTTMUSG00000005539.1"; havana_transcript "OTTMUST00000181958.1";
chr11	HAVANA	UTR	49025966	49026146	0	+	.	gene_id "ENSMUSG00000040328.18"; transcript_id "ENSMUST00000203810.3"; gene_type "protein_coding"; gene_name "Or2v1"; transcript_type "protein_coding"; transcript_name "Or2v1-204"; exon_number 4; exon_id "ENSMUSE00001368128.2"; level 2; protein_id "ENSMUSP00000144951.2"; transcript_support_level "5"; mgi_id "MGI:1333785"; tag "basic"; tag "Ensembl_canonical"; tag "GENCODE_Primary"; tag "appris_principal_1"; havana_gene "OTTMUSG00000005539.1"; havana_transcript "OTTMUST00000140591.1";
chr11	HAVANA	UTR	49025966	49026147	0	+	.	gene_id "ENSMUSG00000040328.18"; transcript_id "ENSMUST00000203149.3"; gene_type "protein_coding"; gene_name "Or2v1"; transcript_type "protein_coding"; transcript_name "Or2v1-202"; exon_number 5; exon_id "ENSMUSE00001367377.2"; level 2; protein_id "ENSMUSP00000145429.2"; transcript_support_level "1"; mgi_id "MGI:1333785"; tag "alternative_5_UTR"; tag "basic"; tag "appris_principal_1"; havana_gene "OTTMUSG00000005539.1"; havana_transcript "OTTMUST00000140590.1";
chr11	HAVANA	UTR	49025966	49026147	0	+	.	gene_id "ENSMUSG00000040328.18"; transcript_id "ENSMUST00000238881.2"; gene_type "protein_coding"; gene_name "Or2v1"; transcript_type "protein_coding"; transcript_name "Or2v1-205"; exon_number 2; exon_id "ENSMUSE00001367377.2"; level 2; protein_id "ENSMUSP00000158965.2"; mgi_id "MGI:1333785"; tag "RNA_Seq_supported_partial"; tag "basic"; tag "appris_principal_1"; havana_gene "OTTMUSG00000005539.1"; havana_transcript "OTTMUST00000181957.1";
chr11	HAVANA	UTR	49025966	49026214	0	+	.	gene_id "ENSMUSG00000040328.18"; transcript_id "ENSMUST00000102785.4"; gene_type "protein_coding"; gene_name "Or2v1"; transcript_type "protein_coding"; transcript_name "Or2v1-201"; exon_number 6; exon_id "ENSMUSE00001289870.2"; level 2; protein_id "ENSMUSP00000099846.2"; transcript_support_level "1"; mgi_id "MGI:1333785"; tag "basic"; tag "CCDS"; ccdsid "CCDS24597.1"; havana_gene "OTTMUSG00000005539.1"; havana_transcript "OTTMUST00000012312.1";
chr11	HAVANA	UTR	49025966	49026214	0	+	.	gene_id "ENSMUSG00000040328.18"; transcript_id "ENSMUST00000239127.2"; gene_type "protein_coding"; gene_name "Or2v1"; transcript_type "protein_coding"; transcript_name "Or2v1-206"; exon_number 2; exon_id "ENSMUSE00001289870.2"; level 2; protein_id "ENSMUSP00000159088.2"; mgi_id "MGI:1333785"; tag "RNA_Seq_supported_only"; tag "basic"; tag "CCDS"; ccdsid "CCDS24597.1"; havana_gene "OTTMUSG00000005539.1"; havana_transcript "OTTMUST00000181958.1";
chr11	HAVANA	exon	49033101	49033769	0	+	.	gene_id "ENSMUSG00000050763.5"; transcript_id "ENSMUST00000203377.4"; gene_type "protein_coding"; gene_name "Or2t26"; transcript_type "protein_coding"; transcript_name "Or2t26-202"; exon_number 1; exon_id "ENSMUSE00001370147.3"; level 2; protein_id "ENSMUSP00000145357.3"; transcript_support_level "3"; mgi_id "MGI:3031229"; tag "RNA_Seq_supported_partial"; tag "basic"; tag "appris_principal_1"; tag "CCDS"; ccdsid "CCDS24598.1"; havana_gene "OTTMUSG00000005536.1"; havana_transcript "OTTMUST00000012307.1";
chr11	HAVANA	UTR	49033101	49033769	0	+	.	gene_id "ENSMUSG00000050763.5"; transcript_id "ENSMUST00000203377.4"; gene_type "protein_coding"; gene_name "Or2t26"; transcript_type "protein_coding"; transcript_name "Or2t26-202"; exon_number 1; exon_id "ENSMUSE00001370147.3"; level 2; protein_id "ENSMUSP00000145357.3"; transcript_support_level "3"; mgi_id "MGI:3031229"; tag "RNA_Seq_supported_partial"; tag "basic"; tag "appris_principal_1"; tag "CCDS"; ccdsid "CCDS24598.1"; havana_gene "OTTMUSG00000005536.1"; havana_transcript "OTTMUST00000012307.1";
chr11	HAVANA	exon	49033101	49033769	0	+	.	gene_id "ENSMUSG00000050763.5"; transcript_id "ENSMUST00000214195.3"; gene_type "protein_coding"; gene_name "Or2t26"; transcript_type "protein_coding"; transcript_name "Or2t26-203"; exon_number 1; exon_id "ENSMUSE00001370147.3"; level 2; protein_id "ENSMUSP00000150679.3"; transcript_support_level "5"; mgi_id "MGI:3031229"; tag "RNA_Seq_supported_partial"; tag "basic"; tag "Ensembl_canonical"; tag "GENCODE_Primary"; tag "appris_principal_1"; tag "CCDS"; ccdsid "CCDS24598.1"; havana_gene "OTTMUSG00000005536.1"; havana_transcript "OTTMUST00000155863.1";
chr11	HAVANA	UTR	49033101	49033769	0	+	.	gene_id "ENSMUSG00000050763.5"; transcript_id "ENSMUST00000214195.3"; gene_type "protein_coding"; gene_name "Or2t26"; transcript_type "protein_coding"; transcript_name "Or2t26-203"; exon_number 1; exon_id "ENSMUSE00001370147.3"; level 2; protein_id "ENSMUSP00000150679.3"; transcript_support_level "5"; mgi_id "MGI:3031229"; tag "RNA_Seq_supported_partial"; tag "basic"; tag "Ensembl_canonical"; tag "GENCODE_Primary"; tag "appris_principal_1"; tag "CCDS"; ccdsid "CCDS24598.1"; havana_gene "OTTMUSG00000005536.1"; havana_transcript "OTTMUST00000155863.1";
chr11	HAVANA	gene	49033101	49041280	0	+	.	gene_id "ENSMUSG00000050763.5"; gene_type "protein_coding"; gene_name "Or2t26"; level 2; mgi_id "MGI:3031229"; havana_gene "OTTMUSG00000005536.1";
chr11	HAVANA	transcript	49033101	49041280	0	+	.	gene_id "ENSMUSG00000050763.5"; transcript_id "ENSMUST00000203377.4"; gene_type "protein_coding"; gene_name "Or2t26"; transcript_type "protein_coding"; transcript_name "Or2t26-202"; level 2; protein_id "ENSMUSP00000145357.3"; transcript_support_level "3"; mgi_id "MGI:3031229"; tag "RNA_Seq_supported_partial"; tag "basic"; tag "appris_principal_1"; tag "CCDS"; ccdsid "CCDS24598.1"; havana_gene "OTTMUSG00000005536.1"; havana_transcript "OTTMUST00000012307.1";
chr11	HAVANA	transcript	49033101	49041280	0	+	.	gene_id "ENSMUSG00000050763.5"; transcript_id "ENSMUST00000214195.3"; gene_type "protein_coding"; gene_name "Or2t26"; transcript_type "protein_coding"; transcript_name "Or2t26-203"; level 2; protein_id "ENSMUSP00000150679.3"; transcript_support_level "5"; mgi_id "MGI:3031229"; tag "RNA_Seq_supported_partial"; tag "basic"; tag "Ensembl_canonical"; tag "GENCODE_Primary"; tag "appris_principal_1"; tag "CCDS"; ccdsid "CCDS24598.1"; havana_gene "OTTMUSG00000005536.1"; havana_transcript "OTTMUST00000155863.1";
chr11	HAVANA	exon	49038436	49038536	0	+	.	gene_id "ENSMUSG00000050763.5"; transcript_id "ENSMUST00000214195.3"; gene_type "protein_coding"; gene_name "Or2t26"; transcript_type "protein_coding"; transcript_name "Or2t26-203"; exon_number 2; exon_id "ENSMUSE00001397731.2"; level 2; protein_id "ENSMUSP00000150679.3"; transcript_support_level "5"; mgi_id "MGI:3031229"; tag "RNA_Seq_supported_partial"; tag "basic"; tag "Ensembl_canonical"; tag "GENCODE_Primary"; tag "appris_principal_1"; tag "CCDS"; ccdsid "CCDS24598.1"; havana_gene "OTTMUSG00000005536.1"; havana_transcript "OTTMUST00000155863.1";
chr11	HAVANA	UTR	49038436	49038536	0	+	.	gene_id "ENSMUSG00000050763.5"; transcript_id "ENSMUST00000214195.3"; gene_type "protein_coding"; gene_name "Or2t26"; transcript_type "protein_coding"; transcript_name "Or2t26-203"; exon_number 2; exon_id "ENSMUSE00001397731.2"; level 2; protein_id "ENSMUSP00000150679.3"; transcript_support_level "5"; mgi_id "MGI:3031229"; tag "RNA_Seq_supported_partial"; tag "basic"; tag "Ensembl_canonical"; tag "GENCODE_Primary"; tag "appris_principal_1"; tag "CCDS"; ccdsid "CCDS24598.1"; havana_gene "OTTMUSG00000005536.1"; havana_transcript "OTTMUST00000155863.1";
chr11	HAVANA	UTR	49039067	49039085	0	+	.	gene_id "ENSMUSG00000050763.5"; transcript_id "ENSMUST00000203377.4"; gene_type "protein_coding"; gene_name "Or2t26"; transcript_type "protein_coding"; transcript_name "Or2t26-202"; exon_number 2; exon_id "ENSMUSE00001369397.3"; level 2; protein_id "ENSMUSP00000145357.3"; transcript_support_level "3"; mgi_id "MGI:3031229"; tag "RNA_Seq_supported_partial"; tag "basic"; tag "appris_principal_1"; tag "CCDS"; ccdsid "CCDS24598.1"; havana_gene "OTTMUSG00000005536.1"; havana_transcript "OTTMUST00000012307.1";
chr11	HAVANA	UTR	49039067	49039085	0	+	.	gene_id "ENSMUSG00000050763.5"; transcript_id "ENSMUST00000214195.3"; gene_type "protein_coding"; gene_name "Or2t26"; transcript_type "protein_coding"; transcript_name "Or2t26-203"; exon_number 3; exon_id "ENSMUSE00001369397.3"; level 2; protein_id "ENSMUSP00000150679.3"; transcript_support_level "5"; mgi_id "MGI:3031229"; tag "RNA_Seq_supported_partial"; tag "basic"; tag "Ensembl_canonical"; tag "GENCODE_Primary"; tag "appris_principal_1"; tag "CCDS"; ccdsid "CCDS24598.1"; havana_gene "OTTMUSG00000005536.1"; havana_transcript "OTTMUST00000155863.1";
chr11	HAVANA	exon	49039067	49041280	0	+	.	gene_id "ENSMUSG00000050763.5"; transcript_id "ENSMUST00000203377.4"; gene_type "protein_coding"; gene_name "Or2t26"; transcript_type "protein_coding"; transcript_name "Or2t26-202"; exon_number 2; exon_id "ENSMUSE00001369397.3"; level 2; protein_id "ENSMUSP00000145357.3"; transcript_support_level "3"; mgi_id "MGI:3031229"; tag "RNA_Seq_supported_partial"; tag "basic"; tag "appris_principal_1"; tag "CCDS"; ccdsid "CCDS24598.1"; havana_gene "OTTMUSG00000005536.1"; havana_transcript "OTTMUST00000012307.1";
chr11	HAVANA	exon	49039067	49041280	0	+	.	gene_id "ENSMUSG00000050763.5"; transcript_id "ENSMUST00000214195.3"; gene_type "protein_coding"; gene_name "Or2t26"; transcript_type "protein_coding"; transcript_name "Or2t26-203"; exon_number 3; exon_id "ENSMUSE00001369397.3"; level 2; protein_id "ENSMUSP00000150679.3"; transcript_support_level "5"; mgi_id "MGI:3031229"; tag "RNA_Seq_supported_partial"; tag "basic"; tag "Ensembl_canonical"; tag "GENCODE_Primary"; tag "appris_principal_1"; tag "CCDS"; ccdsid "CCDS24598.1"; havana_gene "OTTMUSG00000005536.1"; havana_transcript "OTTMUST00000155863.1";
chr11	HAVANA	start_codon	49039086	49039088	0	+	0	gene_id "ENSMUSG00000050763.5"; transcript_id "ENSMUST00000203377.4"; gene_type "protein_coding"; gene_name "Or2t26"; transcript_type "protein_coding"; transcript_name "Or2t26-202"; exon_number 2; exon_id "ENSMUSE00001369397.3"; level 2; protein_id "ENSMUSP00000145357.3"; transcript_support_level "3"; mgi_id "MGI:3031229"; tag "RNA_Seq_supported_partial"; tag "basic"; tag "appris_principal_1"; tag "CCDS"; ccdsid "CCDS24598.1"; havana_gene "OTTMUSG00000005536.1"; havana_transcript "OTTMUST00000012307.1";
chr11	HAVANA	start_codon	49039086	49039088	0	+	0	gene_id "ENSMUSG00000050763.5"; transcript_id "ENSMUST00000214195.3"; gene_type "protein_coding"; gene_name "Or2t26"; transcript_type "protein_coding"; transcript_name "Or2t26-203"; exon_number 3; exon_id "ENSMUSE00001369397.3"; level 2; protein_id "ENSMUSP00000150679.3"; transcript_support_level "5"; mgi_id "MGI:3031229"; tag "RNA_Seq_supported_partial"; tag "basic"; tag "Ensembl_canonical"; tag "GENCODE_Primary"; tag "appris_principal_1"; tag "CCDS"; ccdsid "CCDS24598.1"; havana_gene "OTTMUSG00000005536.1"; havana_transcript "OTTMUST00000155863.1";
chr11	ENSEMBL	start_codon	49039086	49039088	0	+	0	gene_id "ENSMUSG00000050763.5"; transcript_id "ENSMUST00000059379.2"; gene_type "protein_coding"; gene_name "Or2t26"; transcript_type "protein_coding"; transcript_name "Or2t26-201"; exon_number 1; exon_id "ENSMUSE00000365049.2"; level 3; protein_id "ENSMUSP00000050142.2"; transcript_support_level "NA"; mgi_id "MGI:3031229"; tag "basic"; tag "appris_principal_1"; tag "CCDS"; ccdsid "CCDS24598.1"; havana_gene "OTTMUSG00000005536.1";
chr11	HAVANA	CDS	49039086	49040036	0	+	0	gene_id "ENSMUSG00000050763.5"; transcript_id "ENSMUST00000203377.4"; gene_type "protein_coding"; gene_name "Or2t26"; transcript_type "protein_coding"; transcript_name "Or2t26-202"; exon_number 2; exon_id "ENSMUSE00001369397.3"; level 2; protein_id "ENSMUSP00000145357.3"; transcript_support_level "3"; mgi_id "MGI:3031229"; tag "RNA_Seq_supported_partial"; tag "basic"; tag "appris_principal_1"; tag "CCDS"; ccdsid "CCDS24598.1"; havana_gene "OTTMUSG00000005536.1"; havana_transcript "OTTMUST00000012307.1";
chr11	HAVANA	CDS	49039086	49040036	0	+	0	gene_id "ENSMUSG00000050763.5"; transcript_id "ENSMUST00000214195.3"; gene_type "protein_coding"; gene_name "Or2t26"; transcript_type "protein_coding"; transcript_name "Or2t26-203"; exon_number 3; exon_id "ENSMUSE00001369397.3"; level 2; protein_id "ENSMUSP00000150679.3"; transcript_support_level "5"; mgi_id "MGI:3031229"; tag "RNA_Seq_supported_partial"; tag "basic"; tag "Ensembl_canonical"; tag "GENCODE_Primary"; tag "appris_principal_1"; tag "CCDS"; ccdsid "CCDS24598.1"; havana_gene "OTTMUSG00000005536.1"; havana_transcript "OTTMUST00000155863.1";
chr11	ENSEMBL	CDS	49039086	49040036	0	+	0	gene_id "ENSMUSG00000050763.5"; transcript_id "ENSMUST00000059379.2"; gene_type "protein_coding"; gene_name "Or2t26"; transcript_type "protein_coding"; transcript_name "Or2t26-201"; exon_number 1; exon_id "ENSMUSE00000365049.2"; level 3; protein_id "ENSMUSP00000050142.2"; transcript_support_level "NA"; mgi_id "MGI:3031229"; tag "basic"; tag "appris_principal_1"; tag "CCDS"; ccdsid "CCDS24598.1"; havana_gene "OTTMUSG00000005536.1";
chr11	ENSEMBL	transcript	49039086	49040039	0	+	.	gene_id "ENSMUSG00000050763.5"; transcript_id "ENSMUST00000059379.2"; gene_type "protein_coding"; gene_name "Or2t26"; transcript_type "protein_coding"; transcript_name "Or2t26-201"; level 3; protein_id "ENSMUSP00000050142.2"; transcript_support_level "NA"; mgi_id "MGI:3031229"; tag "basic"; tag "appris_principal_1"; tag "CCDS"; ccdsid "CCDS24598.1"; havana_gene "OTTMUSG00000005536.1";
chr11	ENSEMBL	exon	49039086	49040039	0	+	.	gene_id "ENSMUSG00000050763.5"; transcript_id "ENSMUST00000059379.2"; gene_type "protein_coding"; gene_name "Or2t26"; transcript_type "protein_coding"; transcript_name "Or2t26-201"; exon_number 1; exon_id "ENSMUSE00000365049.2"; level 3; protein_id "ENSMUSP00000050142.2"; transcript_support_level "NA"; mgi_id "MGI:3031229"; tag "basic"; tag "appris_principal_1"; tag "CCDS"; ccdsid "CCDS24598.1"; havana_gene "OTTMUSG00000005536.1";
chr11	HAVANA	stop_codon	49040037	49040039	0	+	0	gene_id "ENSMUSG00000050763.5"; transcript_id "ENSMUST00000203377.4"; gene_type "protein_coding"; gene_name "Or2t26"; transcript_type "protein_coding"; transcript_name "Or2t26-202"; exon_number 2; exon_id "ENSMUSE00001369397.3"; level 2; protein_id "ENSMUSP00000145357.3"; transcript_support_level "3"; mgi_id "MGI:3031229"; tag "RNA_Seq_supported_partial"; tag "basic"; tag "appris_principal_1"; tag "CCDS"; ccdsid "CCDS24598.1"; havana_gene "OTTMUSG00000005536.1"; havana_transcript "OTTMUST00000012307.1";
chr11	HAVANA	stop_codon	49040037	49040039	0	+	0	gene_id "ENSMUSG00000050763.5"; transcript_id "ENSMUST00000214195.3"; gene_type "protein_coding"; gene_name "Or2t26"; transcript_type "protein_coding"; transcript_name "Or2t26-203"; exon_number 3; exon_id "ENSMUSE00001369397.3"; level 2; protein_id "ENSMUSP00000150679.3"; transcript_support_level "5"; mgi_id "MGI:3031229"; tag "RNA_Seq_supported_partial"; tag "basic"; tag "Ensembl_canonical"; tag "GENCODE_Primary"; tag "appris_principal_1"; tag "CCDS"; ccdsid "CCDS24598.1"; havana_gene "OTTMUSG00000005536.1"; havana_transcript "OTTMUST00000155863.1";
chr11	ENSEMBL	stop_codon	49040037	49040039	0	+	0	gene_id "ENSMUSG00000050763.5"; transcript_id "ENSMUST00000059379.2"; gene_type "protein_coding"; gene_name "Or2t26"; transcript_type "protein_coding"; transcript_name "Or2t26-201"; exon_number 1; exon_id "ENSMUSE00000365049.2"; level 3; protein_id "ENSMUSP00000050142.2"; transcript_support_level "NA"; mgi_id "MGI:3031229"; tag "basic"; tag "appris_principal_1"; tag "CCDS"; ccdsid "CCDS24598.1"; havana_gene "OTTMUSG00000005536.1";
chr11	ENSEMBL	UTR	49040037	49040039	0	+	.	gene_id "ENSMUSG00000050763.5"; transcript_id "ENSMUST00000059379.2"; gene_type "protein_coding"; gene_name "Or2t26"; transcript_type "protein_coding"; transcript_name "Or2t26-201"; exon_number 1; exon_id "ENSMUSE00000365049.2"; level 3; protein_id "ENSMUSP00000050142.2"; transcript_support_level "NA"; mgi_id "MGI:3031229"; tag "basic"; tag "appris_principal_1"; tag "CCDS"; ccdsid "CCDS24598.1"; havana_gene "OTTMUSG00000005536.1";
chr11	HAVANA	UTR	49040037	49041280	0	+	.	gene_id "ENSMUSG00000050763.5"; transcript_id "ENSMUST00000203377.4"; gene_type "protein_coding"; gene_name "Or2t26"; transcript_type "protein_coding"; transcript_name "Or2t26-202"; exon_number 2; exon_id "ENSMUSE00001369397.3"; level 2; protein_id "ENSMUSP00000145357.3"; transcript_support_level "3"; mgi_id "MGI:3031229"; tag "RNA_Seq_supported_partial"; tag "basic"; tag "appris_principal_1"; tag "CCDS"; ccdsid "CCDS24598.1"; havana_gene "OTTMUSG00000005536.1"; havana_transcript "OTTMUST00000012307.1";
chr11	HAVANA	UTR	49040037	49041280	0	+	.	gene_id "ENSMUSG00000050763.5"; transcript_id "ENSMUST00000214195.3"; gene_type "protein_coding"; gene_name "Or2t26"; transcript_type "protein_coding"; transcript_name "Or2t26-203"; exon_number 3; exon_id "ENSMUSE00001369397.3"; level 2; protein_id "ENSMUSP00000150679.3"; transcript_support_level "5"; mgi_id "MGI:3031229"; tag "RNA_Seq_supported_partial"; tag "basic"; tag "Ensembl_canonical"; tag "GENCODE_Primary"; tag "appris_principal_1"; tag "CCDS"; ccdsid "CCDS24598.1"; havana_gene "OTTMUSG00000005536.1"; havana_transcript "OTTMUST00000155863.1";
chr11	HAVANA	exon	49045204	49045384	0	+	.	gene_id "ENSMUSG00000048378.3"; transcript_id "ENSMUST00000216273.2"; gene_type "protein_coding"; gene_name "Or2o1"; transcript_type "protein_coding"; transcript_name "Or2o1-202"; exon_number 1; exon_id "ENSMUSE00001403676.2"; level 2; protein_id "ENSMUSP00000149520.2"; transcript_support_level "5"; mgi_id "MGI:3031228"; tag "RNA_Seq_supported_partial"; tag "basic"; tag "Ensembl_canonical"; tag "GENCODE_Primary"; tag "appris_principal_1"; tag "CCDS"; ccdsid "CCDS24599.1"; havana_gene "OTTMUSG00000005542.1"; havana_transcript "OTTMUST00000012326.1";
chr11	HAVANA	UTR	49045204	49045384	0	+	.	gene_id "ENSMUSG00000048378.3"; transcript_id "ENSMUST00000216273.2"; gene_type "protein_coding"; gene_name "Or2o1"; transcript_type "protein_coding"; transcript_name "Or2o1-202"; exon_number 1; exon_id "ENSMUSE00001403676.2"; level 2; protein_id "ENSMUSP00000149520.2"; transcript_support_level "5"; mgi_id "MGI:3031228"; tag "RNA_Seq_supported_partial"; tag "basic"; tag "Ensembl_canonical"; tag "GENCODE_Primary"; tag "appris_principal_1"; tag "CCDS"; ccdsid "CCDS24599.1"; havana_gene "OTTMUSG00000005542.1"; havana_transcript "OTTMUST00000012326.1";
chr11	HAVANA	gene	49045204	49053681	0	+	.	gene_id "ENSMUSG00000048378.3"; gene_type "protein_coding"; gene_name "Or2o1"; level 2; mgi_id "MGI:3031228"; havana_gene "OTTMUSG00000005542.1";
chr11	HAVANA	transcript	49045204	49053681	0	+	.	gene_id "ENSMUSG00000048378.3"; transcript_id "ENSMUST00000216273.2"; gene_type "protein_coding"; gene_name "Or2o1"; transcript_type "protein_coding"; transcript_name "Or2o1-202"; level 2; protein_id "ENSMUSP00000149520.2"; transcript_support_level "5"; mgi_id "MGI:3031228"; tag "RNA_Seq_supported_partial"; tag "basic"; tag "Ensembl_canonical"; tag "GENCODE_Primary"; tag "appris_principal_1"; tag "CCDS"; ccdsid "CCDS24599.1"; havana_gene "OTTMUSG00000005542.1"; havana_transcript "OTTMUST00000012326.1";
chr11	HAVANA	UTR	49050839	49050842	0	+	.	gene_id "ENSMUSG00000048378.3"; transcript_id "ENSMUST00000216273.2"; gene_type "protein_coding"; gene_name "Or2o1"; transcript_type "protein_coding"; transcript_name "Or2o1-202"; exon_number 2; exon_id "ENSMUSE00001394098.2"; level 2; protein_id "ENSMUSP00000149520.2"; transcript_support_level "5"; mgi_id "MGI:3031228"; tag "RNA_Seq_supported_partial"; tag "basic"; tag "Ensembl_canonical"; tag "GENCODE_Primary"; tag "appris_principal_1"; tag "CCDS"; ccdsid "CCDS24599.1"; havana_gene "OTTMUSG00000005542.1"; havana_transcript "OTTMUST00000012326.1";
chr11	HAVANA	exon	49050839	49053681	0	+	.	gene_id "ENSMUSG00000048378.3"; transcript_id "ENSMUST00000216273.2"; gene_type "protein_coding"; gene_name "Or2o1"; transcript_type "protein_coding"; transcript_name "Or2o1-202"; exon_number 2; exon_id "ENSMUSE00001394098.2"; level 2; protein_id "ENSMUSP00000149520.2"; transcript_support_level "5"; mgi_id "MGI:3031228"; tag "RNA_Seq_supported_partial"; tag "basic"; tag "Ensembl_canonical"; tag "GENCODE_Primary"; tag "appris_principal_1"; tag "CCDS"; ccdsid "CCDS24599.1"; havana_gene "OTTMUSG00000005542.1"; havana_transcript "OTTMUST00000012326.1";
chr11	HAVANA	start_codon	49050843	49050845	0	+	0	gene_id "ENSMUSG00000048378.3"; transcript_id "ENSMUST00000216273.2"; gene_type "protein_coding"; gene_name "Or2o1"; transcript_type "protein_coding"; transcript_name "Or2o1-202"; exon_number 2; exon_id "ENSMUSE00001394098.2"; level 2; protein_id "ENSMUSP00000149520.2"; transcript_support_level "5"; mgi_id "MGI:3031228"; tag "RNA_Seq_supported_partial"; tag "basic"; tag "Ensembl_canonical"; tag "GENCODE_Primary"; tag "appris_principal_1"; tag "CCDS"; ccdsid "CCDS24599.1"; havana_gene "OTTMUSG00000005542.1"; havana_transcript "OTTMUST00000012326.1";
chr11	ENSEMBL	start_codon	49050843	49050845	0	+	0	gene_id "ENSMUSG00000048378.3"; transcript_id "ENSMUST00000052668.2"; gene_type "protein_coding"; gene_name "Or2o1"; transcript_type "protein_coding"; transcript_name "Or2o1-201"; exon_number 1; exon_id "ENSMUSE00000389537.2"; level 3; protein_id "ENSMUSP00000063062.2"; transcript_support_level "NA"; mgi_id "MGI:3031228"; tag "basic"; tag "appris_principal_1"; tag "CCDS"; ccdsid "CCDS24599.1"; havana_gene "OTTMUSG00000005542.1";
chr11	HAVANA	CDS	49050843	49051778	0	+	0	gene_id "ENSMUSG00000048378.3"; transcript_id "ENSMUST00000216273.2"; gene_type "protein_coding"; gene_name "Or2o1"; transcript_type "protein_coding"; transcript_name "Or2o1-202"; exon_number 2; exon_id "ENSMUSE00001394098.2"; level 2; protein_id "ENSMUSP00000149520.2"; transcript_support_level "5"; mgi_id "MGI:3031228"; tag "RNA_Seq_supported_partial"; tag "basic"; tag "Ensembl_canonical"; tag "GENCODE_Primary"; tag "appris_principal_1"; tag "CCDS"; ccdsid "CCDS24599.1"; havana_gene "OTTMUSG00000005542.1"; havana_transcript "OTTMUST00000012326.1";
chr11	ENSEMBL	CDS	49050843	49051778	0	+	0	gene_id "ENSMUSG00000048378.3"; transcript_id "ENSMUST00000052668.2"; gene_type "protein_coding"; gene_name "Or2o1"; transcript_type "protein_coding"; transcript_name "Or2o1-201"; exon_number 1; exon_id "ENSMUSE00000389537.2"; level 3; protein_id "ENSMUSP00000063062.2"; transcript_support_level "NA"; mgi_id "MGI:3031228"; tag "basic"; tag "appris_principal_1"; tag "CCDS"; ccdsid "CCDS24599.1"; havana_gene "OTTMUSG00000005542.1";
chr11	ENSEMBL	transcript	49050843	49051781	0	+	.	gene_id "ENSMUSG00000048378.3"; transcript_id "ENSMUST00000052668.2"; gene_type "protein_coding"; gene_name "Or2o1"; transcript_type "protein_coding"; transcript_name "Or2o1-201"; level 3; protein_id "ENSMUSP00000063062.2"; transcript_support_level "NA"; mgi_id "MGI:3031228"; tag "basic"; tag "appris_principal_1"; tag "CCDS"; ccdsid "CCDS24599.1"; havana_gene "OTTMUSG00000005542.1";
chr11	ENSEMBL	exon	49050843	49051781	0	+	.	gene_id "ENSMUSG00000048378.3"; transcript_id "ENSMUST00000052668.2"; gene_type "protein_coding"; gene_name "Or2o1"; transcript_type "protein_coding"; transcript_name "Or2o1-201"; exon_number 1; exon_id "ENSMUSE00000389537.2"; level 3; protein_id "ENSMUSP00000063062.2"; transcript_support_level "NA"; mgi_id "MGI:3031228"; tag "basic"; tag "appris_principal_1"; tag "CCDS"; ccdsid "CCDS24599.1"; havana_gene "OTTMUSG00000005542.1";
chr11	HAVANA	stop_codon	49051779	49051781	0	+	0	gene_id "ENSMUSG00000048378.3"; transcript_id "ENSMUST00000216273.2"; gene_type "protein_coding"; gene_name "Or2o1"; transcript_type "protein_coding"; transcript_name "Or2o1-202"; exon_number 2; exon_id "ENSMUSE00001394098.2"; level 2; protein_id "ENSMUSP00000149520.2"; transcript_support_level "5"; mgi_id "MGI:3031228"; tag "RNA_Seq_supported_partial"; tag "basic"; tag "Ensembl_canonical"; tag "GENCODE_Primary"; tag "appris_principal_1"; tag "CCDS"; ccdsid "CCDS24599.1"; havana_gene "OTTMUSG00000005542.1"; havana_transcript "OTTMUST00000012326.1";
chr11	ENSEMBL	stop_codon	49051779	49051781	0	+	0	gene_id "ENSMUSG00000048378.3"; transcript_id "ENSMUST00000052668.2"; gene_type "protein_coding"; gene_name "Or2o1"; transcript_type "protein_coding"; transcript_name "Or2o1-201"; exon_number 1; exon_id "ENSMUSE00000389537.2"; level 3; protein_id "ENSMUSP00000063062.2"; transcript_support_level "NA"; mgi_id "MGI:3031228"; tag "basic"; tag "appris_principal_1"; tag "CCDS"; ccdsid "CCDS24599.1"; havana_gene "OTTMUSG00000005542.1";
chr11	ENSEMBL	UTR	49051779	49051781	0	+	.	gene_id "ENSMUSG00000048378.3"; transcript_id "ENSMUST00000052668.2"; gene_type "protein_coding"; gene_name "Or2o1"; transcript_type "protein_coding"; transcript_name "Or2o1-201"; exon_number 1; exon_id "ENSMUSE00000389537.2"; level 3; protein_id "ENSMUSP00000063062.2"; transcript_support_level "NA"; mgi_id "MGI:3031228"; tag "basic"; tag "appris_principal_1"; tag "CCDS"; ccdsid "CCDS24599.1"; havana_gene "OTTMUSG00000005542.1";
chr11	HAVANA	UTR	49051779	49053681	0	+	.	gene_id "ENSMUSG00000048378.3"; transcript_id "ENSMUST00000216273.2"; gene_type "protein_coding"; gene_name "Or2o1"; transcript_type "protein_coding"; transcript_name "Or2o1-202"; exon_number 2; exon_id "ENSMUSE00001394098.2"; level 2; protein_id "ENSMUSP00000149520.2"; transcript_support_level "5"; mgi_id "MGI:3031228"; tag "RNA_Seq_supported_partial"; tag "basic"; tag "Ensembl_canonical"; tag "GENCODE_Primary"; tag "appris_principal_1"; tag "CCDS"; ccdsid "CCDS24599.1"; havana_gene "OTTMUSG00000005542.1"; havana_transcript "OTTMUST00000012326.1";
chr11	sragcm37_es	exon	49060468	49060535	0.0793385847266576	+	.	gene_id "sragcm37_gene_17770"; transcript_id "sragcm37_gene_17770_tx_1"; exon_id "chr11_49060468_49060535_+"; exonnum "1"; txlen "2667";
chr11	sragcm37_es	exon	49067442	49067512	0.00449337234373278	+	.	gene_id "sragcm37_gene_17770"; transcript_id "sragcm37_gene_17770_tx_2"; exon_id "chr11_49067442_49067512_+"; exonnum "1"; txlen "2670";
chr11	sragcm37_ss	exon	49071344	49073942	0.0793385847266576	+	.	gene_id "sragcm37_gene_17770"; transcript_id "sragcm37_gene_17770_tx_1"; exon_id "chr11_49071344_49073942_+"; exonnum "2"; txlen "2667";
chr11	sragcm37_ss	exon	49071344	49073942	0.00449337234373278	+	.	gene_id "sragcm37_gene_17770"; transcript_id "sragcm37_gene_17770_tx_2"; exon_id "chr11_49071344_49073942_+"; exonnum "2"; txlen "2670";
chr11	sragcm37_es	exon	49083964	49084061	0.849904679237178	+	.	gene_id "ENSMUSG00000046311.15"; transcript_id "ENSMUSG00000046311.15_tx_11"; exon_id "chr11_49083964_49084061_+"; exonnum "1"; txlen "885";
chr11	sragcm37_es	exon	49083964	49084061	0.64206025923607	+	.	gene_id "ENSMUSG00000046311.15"; transcript_id "ENSMUSG00000046311.15_tx_18"; exon_id "chr11_49083964_49084061_+"; exonnum "1"; txlen "1017";
chr11	sragcm37_es	exon	49083964	49084061	0.360801763348221	+	.	gene_id "ENSMUSG00000046311.15"; transcript_id "ENSMUSG00000046311.15_tx_24"; exon_id "chr11_49083964_49084061_+"; exonnum "1"; txlen "1045";
chr11	sragcm37_es	exon	49083964	49084061	0.0193408262685679	+	.	gene_id "ENSMUSG00000046311.15"; transcript_id "ENSMUSG00000046311.15_tx_25"; exon_id "chr11_49083964_49084061_+"; exonnum "1"; txlen "1270";
chr11	sragcm37_mid	exon	49087466	49087510	0.849904679237178	+	.	gene_id "ENSMUSG00000046311.15"; transcript_id "ENSMUSG00000046311.15_tx_11"; exon_id "chr11_49087466_49087510_+"; exonnum "2"; txlen "885";
chr11	sragcm37_mid	exon	49087466	49087510	0.64206025923607	+	.	gene_id "ENSMUSG00000046311.15"; transcript_id "ENSMUSG00000046311.15_tx_18"; exon_id "chr11_49087466_49087510_+"; exonnum "2"; txlen "1017";
chr11	sragcm37_mid	exon	49087466	49087510	0.360801763348221	+	.	gene_id "ENSMUSG00000046311.15"; transcript_id "ENSMUSG00000046311.15_tx_24"; exon_id "chr11_49087466_49087510_+"; exonnum "2"; txlen "1045";
chr11	sragcm37_mid	exon	49087466	49087510	0.0193408262685679	+	.	gene_id "ENSMUSG00000046311.15"; transcript_id "ENSMUSG00000046311.15_tx_25"; exon_id "chr11_49087466_49087510_+"; exonnum "2"; txlen "1270";
chr11	sragcm37_mid	exon	49090321	49090452	0.64206025923607	+	.	gene_id "ENSMUSG00000046311.15"; transcript_id "ENSMUSG00000046311.15_tx_18"; exon_id "chr11_49090321_49090452_+"; exonnum "3"; txlen "1017";
chr11	sragcm37_mid	exon	49090321	49090452	0.360801763348221	+	.	gene_id "ENSMUSG00000046311.15"; transcript_id "ENSMUSG00000046311.15_tx_24"; exon_id "chr11_49090321_49090452_+"; exonnum "3"; txlen "1045";
chr11	sragcm37_mid	exon	49090321	49090452	0.0193408262685679	+	.	gene_id "ENSMUSG00000046311.15"; transcript_id "ENSMUSG00000046311.15_tx_25"; exon_id "chr11_49090321_49090452_+"; exonnum "3"; txlen "1270";
chr11	sragcm37_mid	exon	49091705	49091732	0.360801763348221	+	.	gene_id "ENSMUSG00000046311.15"; transcript_id "ENSMUSG00000046311.15_tx_24"; exon_id "chr11_49091705_49091732_+"; exonnum "4"; txlen "1045";
chr11	sragcm37_mid	exon	49091705	49091732	0.0193408262685679	+	.	gene_id "ENSMUSG00000046311.15"; transcript_id "ENSMUSG00000046311.15_tx_25"; exon_id "chr11_49091705_49091732_+"; exonnum "4"; txlen "1270";
chr11	sragcm37_es	exon	49093607	49093780	1.19634778770071	+	.	gene_id "ENSMUSG00000046311.15"; transcript_id "ENSMUSG00000046311.15_tx_10"; exon_id "chr11_49093607_49093780_+"; exonnum "1"; txlen "1016";
chr11	sragcm37_es	exon	49093607	49093780	0.695587859963234	+	.	gene_id "ENSMUSG00000046311.15"; transcript_id "ENSMUSG00000046311.15_tx_13"; exon_id "chr11_49093607_49093780_+"; exonnum "1"; txlen "1045";
chr11	sragcm37_es	exon	49093607	49093780	0.65505714272648	+	.	gene_id "ENSMUSG00000046311.15"; transcript_id "ENSMUSG00000046311.15_tx_16"; exon_id "chr11_49093607_49093780_+"; exonnum "1"; txlen "1141";
chr11	sragcm37_es	exon	49093607	49093780	0.455877218915339	+	.	gene_id "ENSMUSG00000046311.15"; transcript_id "ENSMUSG00000046311.15_tx_23"; exon_id "chr11_49093607_49093780_+"; exonnum "1"; txlen "1012";
chr11	sragcm37_es	exon	49093607	49093780	9.16777115407178	+	.	gene_id "ENSMUSG00000046311.15"; transcript_id "ENSMUSG00000046311.15_tx_3"; exon_id "chr11_49093607_49093780_+"; exonnum "1"; txlen "916";
chr11	sragcm37_es	exon	49093607	49093780	1.40169492307083	+	.	gene_id "ENSMUSG00000046311.15"; transcript_id "ENSMUSG00000046311.15_tx_9"; exon_id "chr11_49093607_49093780_+"; exonnum "1"; txlen "1112";
chr11	HAVANA	exon	49094119	49094365	0	+	.	gene_id "ENSMUSG00000046311.15"; transcript_id "ENSMUST00000109198.8"; gene_type "protein_coding"; gene_name "Zfp62"; transcript_type "protein_coding"; transcript_name "Zfp62-203"; exon_number 1; exon_id "ENSMUSE00000679374.2"; level 2; protein_id "ENSMUSP00000104821.2"; transcript_support_level "1"; mgi_id "MGI:99662"; tag "basic"; tag "appris_principal_1"; tag "CCDS"; ccdsid "CCDS24601.1"; havana_gene "OTTMUSG00000005549.1"; havana_transcript "OTTMUST00000012335.1";
chr11	HAVANA	UTR	49094119	49094365	0	+	.	gene_id "ENSMUSG00000046311.15"; transcript_id "ENSMUST00000109198.8"; gene_type "protein_coding"; gene_name "Zfp62"; transcript_type "protein_coding"; transcript_name "Zfp62-203"; exon_number 1; exon_id "ENSMUSE00000679374.2"; level 2; protein_id "ENSMUSP00000104821.2"; transcript_support_level "1"; mgi_id "MGI:99662"; tag "basic"; tag "appris_principal_1"; tag "CCDS"; ccdsid "CCDS24601.1"; havana_gene "OTTMUSG00000005549.1"; havana_transcript "OTTMUST00000012335.1";
chr11	HAVANA	transcript	49094119	49109380	0	+	.	gene_id "ENSMUSG00000046311.15"; transcript_id "ENSMUST00000109198.8"; gene_type "protein_coding"; gene_name "Zfp62"; transcript_type "protein_coding"; transcript_name "Zfp62-203"; level 2; protein_id "ENSMUSP00000104821.2"; transcript_support_level "1"; mgi_id "MGI:99662"; tag "basic"; tag "appris_principal_1"; tag "CCDS"; ccdsid "CCDS24601.1"; havana_gene "OTTMUSG00000005549.1"; havana_transcript "OTTMUST00000012335.1";
chr11	HAVANA	gene	49094119	49109643	0	+	.	gene_id "ENSMUSG00000046311.15"; gene_type "protein_coding"; gene_name "Zfp62"; level 2; mgi_id "MGI:99662"; havana_gene "OTTMUSG00000005549.1";
chr11	HAVANA	exon	49094123	49094365	0	+	.	gene_id "ENSMUSG00000046311.15"; transcript_id "ENSMUST00000137061.9"; gene_type "protein_coding"; gene_name "Zfp62"; transcript_type "protein_coding"; transcript_name "Zfp62-208"; exon_number 1; exon_id "ENSMUSE00000759227.3"; level 2; protein_id "ENSMUSP00000114147.2"; transcript_support_level "3"; mgi_id "MGI:99662"; tag "mRNA_end_NF"; tag "cds_end_NF"; tag "alternative_5_UTR"; havana_gene "OTTMUSG00000005549.1"; havana_transcript "OTTMUST00000012343.1";
chr11	HAVANA	UTR	49094123	49094365	0	+	.	gene_id "ENSMUSG00000046311.15"; transcript_id "ENSMUST00000137061.9"; gene_type "protein_coding"; gene_name "Zfp62"; transcript_type "protein_coding"; transcript_name "Zfp62-208"; exon_number 1; exon_id "ENSMUSE00000759227.3"; level 2; protein_id "ENSMUSP00000114147.2"; transcript_support_level "3"; mgi_id "MGI:99662"; tag "mRNA_end_NF"; tag "cds_end_NF"; tag "alternative_5_UTR"; havana_gene "OTTMUSG00000005549.1"; havana_transcript "OTTMUST00000012343.1";
chr11	HAVANA	transcript	49094123	49106107	0	+	.	gene_id "ENSMUSG00000046311.15"; transcript_id "ENSMUST00000137061.9"; gene_type "protein_coding"; gene_name "Zfp62"; transcript_type "protein_coding"; transcript_name "Zfp62-208"; level 2; protein_id "ENSMUSP00000114147.2"; transcript_support_level "3"; mgi_id "MGI:99662"; tag "mRNA_end_NF"; tag "cds_end_NF"; tag "alternative_5_UTR"; havana_gene "OTTMUSG00000005549.1"; havana_transcript "OTTMUST00000012343.1";
chr11	sragcm37_mid	exon	49094170	49094365	1.40169492307083	+	.	gene_id "ENSMUSG00000046311.15"; transcript_id "ENSMUSG00000046311.15_tx_9"; exon_id "chr11_49094170_49094365_+"; exonnum "2"; txlen "1112";
chr11	HAVANA	exon	49094312	49094365	0	+	.	gene_id "ENSMUSG00000046311.15"; transcript_id "ENSMUST00000128932.8"; gene_type "protein_coding"; gene_name "Zfp62"; transcript_type "protein_coding_CDS_not_defined"; transcript_name "Zfp62-204"; exon_number 1; exon_id "ENSMUSE00000732847.2"; level 2; transcript_support_level "3"; mgi_id "MGI:99662"; havana_gene "OTTMUSG00000005549.1"; havana_transcript "OTTMUST00000012337.1";
chr11	HAVANA	exon	49094312	49094365	0	+	.	gene_id "ENSMUSG00000046311.15"; transcript_id "ENSMUST00000157023.8"; gene_type "protein_coding"; gene_name "Zfp62"; transcript_type "retained_intron"; transcript_name "Zfp62-211"; exon_number 1; exon_id "ENSMUSE00000732847.2"; level 2; transcript_support_level "1"; mgi_id "MGI:99662"; havana_gene "OTTMUSG00000005549.1"; havana_transcript "OTTMUST00000012336.1";
chr11	HAVANA	exon	49094312	49094365	0	+	.	gene_id "ENSMUSG00000046311.15"; transcript_id "ENSMUST00000150284.8"; gene_type "protein_coding"; gene_name "Zfp62"; transcript_type "protein_coding"; transcript_name "Zfp62-209"; exon_number 1; exon_id "ENSMUSE00000732847.2"; level 2; protein_id "ENSMUSP00000121132.2"; transcript_support_level "3"; mgi_id "MGI:99662"; tag "mRNA_end_NF"; tag "cds_end_NF"; havana_gene "OTTMUSG00000005549.1"; havana_transcript "OTTMUST00000012338.1";
chr11	HAVANA	UTR	49094312	49094365	0	+	.	gene_id "ENSMUSG00000046311.15"; transcript_id "ENSMUST00000150284.8"; gene_type "protein_coding"; gene_name "Zfp62"; transcript_type "protein_coding"; transcript_name "Zfp62-209"; exon_number 1; exon_id "ENSMUSE00000732847.2"; level 2; protein_id "ENSMUSP00000121132.2"; transcript_support_level "3"; mgi_id "MGI:99662"; tag "mRNA_end_NF"; tag "cds_end_NF"; havana_gene "OTTMUSG00000005549.1"; havana_transcript "OTTMUST00000012338.1";
chr11	HAVANA	transcript	49094312	49104463	0	+	.	gene_id "ENSMUSG00000046311.15"; transcript_id "ENSMUST00000128932.8"; gene_type "protein_coding"; gene_name "Zfp62"; transcript_type "protein_coding_CDS_not_defined"; transcript_name "Zfp62-204"; level 2; transcript_support_level "3"; mgi_id "MGI:99662"; havana_gene "OTTMUSG00000005549.1"; havana_transcript "OTTMUST00000012337.1";
chr11	HAVANA	transcript	49094312	49105737	0	+	.	gene_id "ENSMUSG00000046311.15"; transcript_id "ENSMUST00000157023.8"; gene_type "protein_coding"; gene_name "Zfp62"; transcript_type "retained_intron"; transcript_name "Zfp62-211"; level 2; transcript_support_level "1"; mgi_id "MGI:99662"; havana_gene "OTTMUSG00000005549.1"; havana_transcript "OTTMUST00000012336.1";
chr11	HAVANA	transcript	49094312	49105938	0	+	.	gene_id "ENSMUSG00000046311.15"; transcript_id "ENSMUST00000150284.8"; gene_type "protein_coding"; gene_name "Zfp62"; transcript_type "protein_coding"; transcript_name "Zfp62-209"; level 2; protein_id "ENSMUSP00000121132.2"; transcript_support_level "3"; mgi_id "MGI:99662"; tag "mRNA_end_NF"; tag "cds_end_NF"; havana_gene "OTTMUSG00000005549.1"; havana_transcript "OTTMUST00000012338.1";
chr11	HAVANA	exon	49094325	49094365	0	+	.	gene_id "ENSMUSG00000046311.15"; transcript_id "ENSMUST00000109197.8"; gene_type "protein_coding"; gene_name "Zfp62"; transcript_type "protein_coding"; transcript_name "Zfp62-202"; exon_number 1; exon_id "ENSMUSE00000679363.2"; level 2; protein_id "ENSMUSP00000104820.2"; transcript_support_level "1"; mgi_id "MGI:99662"; tag "basic"; tag "Ensembl_canonical"; tag "GENCODE_Primary"; tag "appris_principal_1"; tag "CCDS"; ccdsid "CCDS24601.1"; havana_gene "OTTMUSG00000005549.1"; havana_transcript "OTTMUST00000012342.1";
chr11	HAVANA	UTR	49094325	49094365	0	+	.	gene_id "ENSMUSG00000046311.15"; transcript_id "ENSMUST00000109197.8"; gene_type "protein_coding"; gene_name "Zfp62"; transcript_type "protein_coding"; transcript_name "Zfp62-202"; exon_number 1; exon_id "ENSMUSE00000679363.2"; level 2; protein_id "ENSMUSP00000104820.2"; transcript_support_level "1"; mgi_id "MGI:99662"; tag "basic"; tag "Ensembl_canonical"; tag "GENCODE_Primary"; tag "appris_principal_1"; tag "CCDS"; ccdsid "CCDS24601.1"; havana_gene "OTTMUSG00000005549.1"; havana_transcript "OTTMUST00000012342.1";
chr11	HAVANA	transcript	49094325	49109643	0	+	.	gene_id "ENSMUSG00000046311.15"; transcript_id "ENSMUST00000109197.8"; gene_type "protein_coding"; gene_name "Zfp62"; transcript_type "protein_coding"; transcript_name "Zfp62-202"; level 2; protein_id "ENSMUSP00000104820.2"; transcript_support_level "1"; mgi_id "MGI:99662"; tag "basic"; tag "Ensembl_canonical"; tag "GENCODE_Primary"; tag "appris_principal_1"; tag "CCDS"; ccdsid "CCDS24601.1"; havana_gene "OTTMUSG00000005549.1"; havana_transcript "OTTMUST00000012342.1";
chr11	HAVANA	exon	49094333	49094365	0	+	.	gene_id "ENSMUSG00000046311.15"; transcript_id "ENSMUST00000151228.2"; gene_type "protein_coding"; gene_name "Zfp62"; transcript_type "protein_coding"; transcript_name "Zfp62-210"; exon_number 1; exon_id "ENSMUSE00000839354.2"; level 2; protein_id "ENSMUSP00000117774.2"; transcript_support_level "3"; mgi_id "MGI:99662"; tag "mRNA_end_NF"; tag "cds_end_NF"; havana_gene "OTTMUSG00000005549.1"; havana_transcript "OTTMUST00000012340.1";
chr11	HAVANA	UTR	49094333	49094365	0	+	.	gene_id "ENSMUSG00000046311.15"; transcript_id "ENSMUST00000151228.2"; gene_type "protein_coding"; gene_name "Zfp62"; transcript_type "protein_coding"; transcript_name "Zfp62-210"; exon_number 1; exon_id "ENSMUSE00000839354.2"; level 2; protein_id "ENSMUSP00000117774.2"; transcript_support_level "3"; mgi_id "MGI:99662"; tag "mRNA_end_NF"; tag "cds_end_NF"; havana_gene "OTTMUSG00000005549.1"; havana_transcript "OTTMUST00000012340.1";
chr11	HAVANA	transcript	49094333	49106497	0	+	.	gene_id "ENSMUSG00000046311.15"; transcript_id "ENSMUST00000151228.2"; gene_type "protein_coding"; gene_name "Zfp62"; transcript_type "protein_coding"; transcript_name "Zfp62-210"; level 2; protein_id "ENSMUSP00000117774.2"; transcript_support_level "3"; mgi_id "MGI:99662"; tag "mRNA_end_NF"; tag "cds_end_NF"; havana_gene "OTTMUSG00000005549.1"; havana_transcript "OTTMUST00000012340.1";
chr11	HAVANA	exon	49094561	49095037	0	+	.	gene_id "ENSMUSG00000046311.15"; transcript_id "ENSMUST00000133150.8"; gene_type "protein_coding"; gene_name "Zfp62"; transcript_type "protein_coding"; transcript_name "Zfp62-205"; exon_number 1; exon_id "ENSMUSE00000748040.2"; level 2; protein_id "ENSMUSP00000115576.2"; transcript_support_level "1"; mgi_id "MGI:99662"; tag "mRNA_end_NF"; tag "cds_end_NF"; havana_gene "OTTMUSG00000005549.1"; havana_transcript "OTTMUST00000012339.1";
chr11	HAVANA	UTR	49094561	49095037	0	+	.	gene_id "ENSMUSG00000046311.15"; transcript_id "ENSMUST00000133150.8"; gene_type "protein_coding"; gene_name "Zfp62"; transcript_type "protein_coding"; transcript_name "Zfp62-205"; exon_number 1; exon_id "ENSMUSE00000748040.2"; level 2; protein_id "ENSMUSP00000115576.2"; transcript_support_level "1"; mgi_id "MGI:99662"; tag "mRNA_end_NF"; tag "cds_end_NF"; havana_gene "OTTMUSG00000005549.1"; havana_transcript "OTTMUST00000012339.1";
chr11	HAVANA	transcript	49094561	49106004	0	+	.	gene_id "ENSMUSG00000046311.15"; transcript_id "ENSMUST00000133150.8"; gene_type "protein_coding"; gene_name "Zfp62"; transcript_type "protein_coding"; transcript_name "Zfp62-205"; level 2; protein_id "ENSMUSP00000115576.2"; transcript_support_level "1"; mgi_id "MGI:99662"; tag "mRNA_end_NF"; tag "cds_end_NF"; havana_gene "OTTMUSG00000005549.1"; havana_transcript "OTTMUST00000012339.1";
chr11	HAVANA	exon	49094823	49094995	0	+	.	gene_id "ENSMUSG00000046311.15"; transcript_id "ENSMUST00000128932.8"; gene_type "protein_coding"; gene_name "Zfp62"; transcript_type "protein_coding_CDS_not_defined"; transcript_name "Zfp62-204"; exon_number 2; exon_id "ENSMUSE00000816177.2"; level 2; transcript_support_level "3"; mgi_id "MGI:99662"; havana_gene "OTTMUSG00000005549.1"; havana_transcript "OTTMUST00000012337.1";
chr11	ENSEMBL_gcm37	exon	49094823	49094995	2.35501369073025	+	.	gene_id "ENSMUSG00000046311.15"; transcript_id "ENSMUSG00000046311.15_tx_6"; exon_id "chr11_49094823_49094995_+"; exonnum "1"; txlen "1011";
chr11	ENSEMBL_gcm37	exon	49094823	49094995	1.62702050078462	+	.	gene_id "ENSMUSG00000046311.15"; transcript_id "ENSMUSG00000046311.15_tx_8"; exon_id "chr11_49094823_49094995_+"; exonnum "1"; txlen "1140";
chr11	sragcm37_mid	exon	49094823	49095037	0.677675811905171	+	.	gene_id "ENSMUSG00000046311.15"; transcript_id "ENSMUSG00000046311.15_tx_14"; exon_id "chr11_49094823_49095037_+"; exonnum "1"; txlen "1207";
chr11	sragcm37_mid	exon	49094823	49095037	0.670636714364473	+	.	gene_id "ENSMUSG00000046311.15"; transcript_id "ENSMUSG00000046311.15_tx_15"; exon_id "chr11_49094823_49095037_+"; exonnum "1"; txlen "1082";
chr11	sragcm37_mid	exon	49094823	49095037	0.642935326271528	+	.	gene_id "ENSMUSG00000046311.15"; transcript_id "ENSMUSG00000046311.15_tx_17"; exon_id "chr11_49094823_49095037_+"; exonnum "1"; txlen "1057";
chr11	sragcm37_mid	exon	49094823	49095037	0.632416642960852	+	.	gene_id "ENSMUSG00000046311.15"; transcript_id "ENSMUSG00000046311.15_tx_19"; exon_id "chr11_49094823_49095037_+"; exonnum "1"; txlen "1182";
chr11	sragcm37_mid	exon	49094823	49095037	0.630795141333152	+	.	gene_id "ENSMUSG00000046311.15"; transcript_id "ENSMUSG00000046311.15_tx_20"; exon_id "chr11_49094823_49095037_+"; exonnum "1"; txlen "1111";
chr11	sragcm37_mid	exon	49094823	49095037	0.562631753095233	+	.	gene_id "ENSMUSG00000046311.15"; transcript_id "ENSMUSG00000046311.15_tx_21"; exon_id "chr11_49094823_49095037_+"; exonnum "1"; txlen "1086";
chr11	sragcm37_mid	exon	49094823	49095037	0.524015457409841	+	.	gene_id "ENSMUSG00000046311.15"; transcript_id "ENSMUSG00000046311.15_tx_22"; exon_id "chr11_49094823_49095037_+"; exonnum "1"; txlen "1053";
chr11	sragcm37_mid	exon	49094823	49095037	2.94587887850477	+	.	gene_id "ENSMUSG00000046311.15"; transcript_id "ENSMUSG00000046311.15_tx_5"; exon_id "chr11_49094823_49095037_+"; exonnum "1"; txlen "957";
chr11	sragcm37_mid	exon	49094823	49095037	1.97663886518001	+	.	gene_id "ENSMUSG00000046311.15"; transcript_id "ENSMUSG00000046311.15_tx_7"; exon_id "chr11_49094823_49095037_+"; exonnum "1"; txlen "982";
chr11	HAVANA	exon	49095146	49095302	0	+	.	gene_id "ENSMUSG00000046311.15"; transcript_id "ENSMUST00000136539.2"; gene_type "protein_coding"; gene_name "Zfp62"; transcript_type "protein_coding"; transcript_name "Zfp62-206"; exon_number 1; exon_id "ENSMUSE00000762823.2"; level 2; protein_id "ENSMUSP00000116045.2"; transcript_support_level "1"; mgi_id "MGI:99662"; tag "mRNA_end_NF"; tag "cds_end_NF"; havana_gene "OTTMUSG00000005549.1"; havana_transcript "OTTMUST00000012344.1";
chr11	HAVANA	UTR	49095146	49095302	0	+	.	gene_id "ENSMUSG00000046311.15"; transcript_id "ENSMUST00000136539.2"; gene_type "protein_coding"; gene_name "Zfp62"; transcript_type "protein_coding"; transcript_name "Zfp62-206"; exon_number 1; exon_id "ENSMUSE00000762823.2"; level 2; protein_id "ENSMUSP00000116045.2"; transcript_support_level "1"; mgi_id "MGI:99662"; tag "mRNA_end_NF"; tag "cds_end_NF"; havana_gene "OTTMUSG00000005549.1"; havana_transcript "OTTMUST00000012344.1";
chr11	HAVANA	transcript	49095146	49108590	0	+	.	gene_id "ENSMUSG00000046311.15"; transcript_id "ENSMUST00000136539.2"; gene_type "protein_coding"; gene_name "Zfp62"; transcript_type "protein_coding"; transcript_name "Zfp62-206"; level 2; protein_id "ENSMUSP00000116045.2"; transcript_support_level "1"; mgi_id "MGI:99662"; tag "mRNA_end_NF"; tag "cds_end_NF"; havana_gene "OTTMUSG00000005549.1"; havana_transcript "OTTMUST00000012344.1";
chr11	HAVANA	exon	49095278	49095302	0	+	.	gene_id "ENSMUSG00000046311.15"; transcript_id "ENSMUST00000133150.8"; gene_type "protein_coding"; gene_name "Zfp62"; transcript_type "protein_coding"; transcript_name "Zfp62-205"; exon_number 2; exon_id "ENSMUSE00000840006.2"; level 2; protein_id "ENSMUSP00000115576.2"; transcript_support_level "1"; mgi_id "MGI:99662"; tag "mRNA_end_NF"; tag "cds_end_NF"; havana_gene "OTTMUSG00000005549.1"; havana_transcript "OTTMUST00000012339.1";
chr11	HAVANA	UTR	49095278	49095302	0	+	.	gene_id "ENSMUSG00000046311.15"; transcript_id "ENSMUST00000133150.8"; gene_type "protein_coding"; gene_name "Zfp62"; transcript_type "protein_coding"; transcript_name "Zfp62-205"; exon_number 2; exon_id "ENSMUSE00000840006.2"; level 2; protein_id "ENSMUSP00000115576.2"; transcript_support_level "1"; mgi_id "MGI:99662"; tag "mRNA_end_NF"; tag "cds_end_NF"; havana_gene "OTTMUSG00000005549.1"; havana_transcript "OTTMUST00000012339.1";
chr11	ENSEMBL_gcm37	exon	49095278	49095302	0.677675811905171	+	.	gene_id "ENSMUSG00000046311.15"; transcript_id "ENSMUSG00000046311.15_tx_14"; exon_id "chr11_49095278_49095302_+"; exonnum "2"; txlen "1207";
chr11	ENSEMBL_gcm37	exon	49095278	49095302	0.670636714364473	+	.	gene_id "ENSMUSG00000046311.15"; transcript_id "ENSMUSG00000046311.15_tx_15"; exon_id "chr11_49095278_49095302_+"; exonnum "2"; txlen "1082";
chr11	ENSEMBL_gcm37	exon	49095278	49095302	0.630795141333152	+	.	gene_id "ENSMUSG00000046311.15"; transcript_id "ENSMUSG00000046311.15_tx_20"; exon_id "chr11_49095278_49095302_+"; exonnum "2"; txlen "1111";
chr11	ENSEMBL_gcm37	exon	49095278	49095302	1.97663886518001	+	.	gene_id "ENSMUSG00000046311.15"; transcript_id "ENSMUSG00000046311.15_tx_7"; exon_id "chr11_49095278_49095302_+"; exonnum "2"; txlen "982";
chr11	HAVANA	exon	49103522	49103603	0	+	.	gene_id "ENSMUSG00000046311.15"; transcript_id "ENSMUST00000109198.8"; gene_type "protein_coding"; gene_name "Zfp62"; transcript_type "protein_coding"; transcript_name "Zfp62-203"; exon_number 2; exon_id "ENSMUSE00000679373.2"; level 2; protein_id "ENSMUSP00000104821.2"; transcript_support_level "1"; mgi_id "MGI:99662"; tag "basic"; tag "appris_principal_1"; tag "CCDS"; ccdsid "CCDS24601.1"; havana_gene "OTTMUSG00000005549.1"; havana_transcript "OTTMUST00000012335.1";
chr11	HAVANA	UTR	49103522	49103603	0	+	.	gene_id "ENSMUSG00000046311.15"; transcript_id "ENSMUST00000109198.8"; gene_type "protein_coding"; gene_name "Zfp62"; transcript_type "protein_coding"; transcript_name "Zfp62-203"; exon_number 2; exon_id "ENSMUSE00000679373.2"; level 2; protein_id "ENSMUSP00000104821.2"; transcript_support_level "1"; mgi_id "MGI:99662"; tag "basic"; tag "appris_principal_1"; tag "CCDS"; ccdsid "CCDS24601.1"; havana_gene "OTTMUSG00000005549.1"; havana_transcript "OTTMUST00000012335.1";
chr11	HAVANA	exon	49103522	49103603	0	+	.	gene_id "ENSMUSG00000046311.15"; transcript_id "ENSMUST00000137061.9"; gene_type "protein_coding"; gene_name "Zfp62"; transcript_type "protein_coding"; transcript_name "Zfp62-208"; exon_number 2; exon_id "ENSMUSE00000679373.2"; level 2; protein_id "ENSMUSP00000114147.2"; transcript_support_level "3"; mgi_id "MGI:99662"; tag "mRNA_end_NF"; tag "cds_end_NF"; tag "alternative_5_UTR"; havana_gene "OTTMUSG00000005549.1"; havana_transcript "OTTMUST00000012343.1";
chr11	HAVANA	UTR	49103522	49103603	0	+	.	gene_id "ENSMUSG00000046311.15"; transcript_id "ENSMUST00000137061.9"; gene_type "protein_coding"; gene_name "Zfp62"; transcript_type "protein_coding"; transcript_name "Zfp62-208"; exon_number 2; exon_id "ENSMUSE00000679373.2"; level 2; protein_id "ENSMUSP00000114147.2"; transcript_support_level "3"; mgi_id "MGI:99662"; tag "mRNA_end_NF"; tag "cds_end_NF"; tag "alternative_5_UTR"; havana_gene "OTTMUSG00000005549.1"; havana_transcript "OTTMUST00000012343.1";
chr11	HAVANA	exon	49103522	49103603	0	+	.	gene_id "ENSMUSG00000046311.15"; transcript_id "ENSMUST00000128932.8"; gene_type "protein_coding"; gene_name "Zfp62"; transcript_type "protein_coding_CDS_not_defined"; transcript_name "Zfp62-204"; exon_number 3; exon_id "ENSMUSE00000679373.2"; level 2; transcript_support_level "3"; mgi_id "MGI:99662"; havana_gene "OTTMUSG00000005549.1"; havana_transcript "OTTMUST00000012337.1";
chr11	HAVANA	exon	49103522	49103603	0	+	.	gene_id "ENSMUSG00000046311.15"; transcript_id "ENSMUST00000157023.8"; gene_type "protein_coding"; gene_name "Zfp62"; transcript_type "retained_intron"; transcript_name "Zfp62-211"; exon_number 2; exon_id "ENSMUSE00000679373.2"; level 2; transcript_support_level "1"; mgi_id "MGI:99662"; havana_gene "OTTMUSG00000005549.1"; havana_transcript "OTTMUST00000012336.1";
chr11	HAVANA	exon	49103522	49103603	0	+	.	gene_id "ENSMUSG00000046311.15"; transcript_id "ENSMUST00000150284.8"; gene_type "protein_coding"; gene_name "Zfp62"; transcript_type "protein_coding"; transcript_name "Zfp62-209"; exon_number 2; exon_id "ENSMUSE00000679373.2"; level 2; protein_id "ENSMUSP00000121132.2"; transcript_support_level "3"; mgi_id "MGI:99662"; tag "mRNA_end_NF"; tag "cds_end_NF"; havana_gene "OTTMUSG00000005549.1"; havana_transcript "OTTMUST00000012338.1";
chr11	HAVANA	UTR	49103522	49103603	0	+	.	gene_id "ENSMUSG00000046311.15"; transcript_id "ENSMUST00000150284.8"; gene_type "protein_coding"; gene_name "Zfp62"; transcript_type "protein_coding"; transcript_name "Zfp62-209"; exon_number 2; exon_id "ENSMUSE00000679373.2"; level 2; protein_id "ENSMUSP00000121132.2"; transcript_support_level "3"; mgi_id "MGI:99662"; tag "mRNA_end_NF"; tag "cds_end_NF"; havana_gene "OTTMUSG00000005549.1"; havana_transcript "OTTMUST00000012338.1";
chr11	HAVANA	exon	49103522	49103603	0	+	.	gene_id "ENSMUSG00000046311.15"; transcript_id "ENSMUST00000109197.8"; gene_type "protein_coding"; gene_name "Zfp62"; transcript_type "protein_coding"; transcript_name "Zfp62-202"; exon_number 2; exon_id "ENSMUSE00000679373.2"; level 2; protein_id "ENSMUSP00000104820.2"; transcript_support_level "1"; mgi_id "MGI:99662"; tag "basic"; tag "Ensembl_canonical"; tag "GENCODE_Primary"; tag "appris_principal_1"; tag "CCDS"; ccdsid "CCDS24601.1"; havana_gene "OTTMUSG00000005549.1"; havana_transcript "OTTMUST00000012342.1";
chr11	HAVANA	UTR	49103522	49103603	0	+	.	gene_id "ENSMUSG00000046311.15"; transcript_id "ENSMUST00000109197.8"; gene_type "protein_coding"; gene_name "Zfp62"; transcript_type "protein_coding"; transcript_name "Zfp62-202"; exon_number 2; exon_id "ENSMUSE00000679373.2"; level 2; protein_id "ENSMUSP00000104820.2"; transcript_support_level "1"; mgi_id "MGI:99662"; tag "basic"; tag "Ensembl_canonical"; tag "GENCODE_Primary"; tag "appris_principal_1"; tag "CCDS"; ccdsid "CCDS24601.1"; havana_gene "OTTMUSG00000005549.1"; havana_transcript "OTTMUST00000012342.1";
chr11	HAVANA	exon	49103522	49103603	0	+	.	gene_id "ENSMUSG00000046311.15"; transcript_id "ENSMUST00000133150.8"; gene_type "protein_coding"; gene_name "Zfp62"; transcript_type "protein_coding"; transcript_name "Zfp62-205"; exon_number 3; exon_id "ENSMUSE00000679373.2"; level 2; protein_id "ENSMUSP00000115576.2"; transcript_support_level "1"; mgi_id "MGI:99662"; tag "mRNA_end_NF"; tag "cds_end_NF"; havana_gene "OTTMUSG00000005549.1"; havana_transcript "OTTMUST00000012339.1";
chr11	HAVANA	UTR	49103522	49103603	0	+	.	gene_id "ENSMUSG00000046311.15"; transcript_id "ENSMUST00000133150.8"; gene_type "protein_coding"; gene_name "Zfp62"; transcript_type "protein_coding"; transcript_name "Zfp62-205"; exon_number 3; exon_id "ENSMUSE00000679373.2"; level 2; protein_id "ENSMUSP00000115576.2"; transcript_support_level "1"; mgi_id "MGI:99662"; tag "mRNA_end_NF"; tag "cds_end_NF"; havana_gene "OTTMUSG00000005549.1"; havana_transcript "OTTMUST00000012339.1";
chr11	HAVANA	exon	49103522	49103603	0	+	.	gene_id "ENSMUSG00000046311.15"; transcript_id "ENSMUST00000136539.2"; gene_type "protein_coding"; gene_name "Zfp62"; transcript_type "protein_coding"; transcript_name "Zfp62-206"; exon_number 2; exon_id "ENSMUSE00000679373.2"; level 2; protein_id "ENSMUSP00000116045.2"; transcript_support_level "1"; mgi_id "MGI:99662"; tag "mRNA_end_NF"; tag "cds_end_NF"; havana_gene "OTTMUSG00000005549.1"; havana_transcript "OTTMUST00000012344.1";
chr11	HAVANA	UTR	49103522	49103603	0	+	.	gene_id "ENSMUSG00000046311.15"; transcript_id "ENSMUST00000136539.2"; gene_type "protein_coding"; gene_name "Zfp62"; transcript_type "protein_coding"; transcript_name "Zfp62-206"; exon_number 2; exon_id "ENSMUSE00000679373.2"; level 2; protein_id "ENSMUSP00000116045.2"; transcript_support_level "1"; mgi_id "MGI:99662"; tag "mRNA_end_NF"; tag "cds_end_NF"; havana_gene "OTTMUSG00000005549.1"; havana_transcript "OTTMUST00000012344.1";
chr11	ENSEMBL_gcm37	exon	49103522	49103603	1.19634778770071	+	.	gene_id "ENSMUSG00000046311.15"; transcript_id "ENSMUSG00000046311.15_tx_10"; exon_id "chr11_49103522_49103603_+"; exonnum "2"; txlen "1016";
chr11	ENSEMBL_gcm37	exon	49103522	49103603	0.849904679237178	+	.	gene_id "ENSMUSG00000046311.15"; transcript_id "ENSMUSG00000046311.15_tx_11"; exon_id "chr11_49103522_49103603_+"; exonnum "3"; txlen "885";
chr11	ENSEMBL_gcm37	exon	49103522	49103603	0.695587859963234	+	.	gene_id "ENSMUSG00000046311.15"; transcript_id "ENSMUSG00000046311.15_tx_13"; exon_id "chr11_49103522_49103603_+"; exonnum "2"; txlen "1045";
chr11	ENSEMBL_gcm37	exon	49103522	49103603	0.677675811905171	+	.	gene_id "ENSMUSG00000046311.15"; transcript_id "ENSMUSG00000046311.15_tx_14"; exon_id "chr11_49103522_49103603_+"; exonnum "3"; txlen "1207";
chr11	ENSEMBL_gcm37	exon	49103522	49103603	0.670636714364473	+	.	gene_id "ENSMUSG00000046311.15"; transcript_id "ENSMUSG00000046311.15_tx_15"; exon_id "chr11_49103522_49103603_+"; exonnum "3"; txlen "1082";
chr11	ENSEMBL_gcm37	exon	49103522	49103603	0.65505714272648	+	.	gene_id "ENSMUSG00000046311.15"; transcript_id "ENSMUSG00000046311.15_tx_16"; exon_id "chr11_49103522_49103603_+"; exonnum "2"; txlen "1141";
chr11	ENSEMBL_gcm37	exon	49103522	49103603	0.642935326271528	+	.	gene_id "ENSMUSG00000046311.15"; transcript_id "ENSMUSG00000046311.15_tx_17"; exon_id "chr11_49103522_49103603_+"; exonnum "2"; txlen "1057";
chr11	ENSEMBL_gcm37	exon	49103522	49103603	0.64206025923607	+	.	gene_id "ENSMUSG00000046311.15"; transcript_id "ENSMUSG00000046311.15_tx_18"; exon_id "chr11_49103522_49103603_+"; exonnum "4"; txlen "1017";
chr11	ENSEMBL_gcm37	exon	49103522	49103603	0.632416642960852	+	.	gene_id "ENSMUSG00000046311.15"; transcript_id "ENSMUSG00000046311.15_tx_19"; exon_id "chr11_49103522_49103603_+"; exonnum "2"; txlen "1182";
chr11	ENSEMBL_gcm37	exon	49103522	49103603	0.630795141333152	+	.	gene_id "ENSMUSG00000046311.15"; transcript_id "ENSMUSG00000046311.15_tx_20"; exon_id "chr11_49103522_49103603_+"; exonnum "3"; txlen "1111";
chr11	ENSEMBL_gcm37	exon	49103522	49103603	0.562631753095233	+	.	gene_id "ENSMUSG00000046311.15"; transcript_id "ENSMUSG00000046311.15_tx_21"; exon_id "chr11_49103522_49103603_+"; exonnum "2"; txlen "1086";
chr11	ENSEMBL_gcm37	exon	49103522	49103603	0.524015457409841	+	.	gene_id "ENSMUSG00000046311.15"; transcript_id "ENSMUSG00000046311.15_tx_22"; exon_id "chr11_49103522_49103603_+"; exonnum "2"; txlen "1053";
chr11	ENSEMBL_gcm37	exon	49103522	49103603	0.455877218915339	+	.	gene_id "ENSMUSG00000046311.15"; transcript_id "ENSMUSG00000046311.15_tx_23"; exon_id "chr11_49103522_49103603_+"; exonnum "2"; txlen "1012";
chr11	ENSEMBL_gcm37	exon	49103522	49103603	0.360801763348221	+	.	gene_id "ENSMUSG00000046311.15"; transcript_id "ENSMUSG00000046311.15_tx_24"; exon_id "chr11_49103522_49103603_+"; exonnum "5"; txlen "1045";
chr11	ENSEMBL_gcm37	exon	49103522	49103603	0.0193408262685679	+	.	gene_id "ENSMUSG00000046311.15"; transcript_id "ENSMUSG00000046311.15_tx_25"; exon_id "chr11_49103522_49103603_+"; exonnum "5"; txlen "1270";
chr11	ENSEMBL_gcm37	exon	49103522	49103603	9.16777115407178	+	.	gene_id "ENSMUSG00000046311.15"; transcript_id "ENSMUSG00000046311.15_tx_3"; exon_id "chr11_49103522_49103603_+"; exonnum "2"; txlen "916";
chr11	ENSEMBL_gcm37	exon	49103522	49103603	2.94587887850477	+	.	gene_id "ENSMUSG00000046311.15"; transcript_id "ENSMUSG00000046311.15_tx_5"; exon_id "chr11_49103522_49103603_+"; exonnum "2"; txlen "957";
chr11	ENSEMBL_gcm37	exon	49103522	49103603	2.35501369073025	+	.	gene_id "ENSMUSG00000046311.15"; transcript_id "ENSMUSG00000046311.15_tx_6"; exon_id "chr11_49103522_49103603_+"; exonnum "2"; txlen "1011";
chr11	ENSEMBL_gcm37	exon	49103522	49103603	1.97663886518001	+	.	gene_id "ENSMUSG00000046311.15"; transcript_id "ENSMUSG00000046311.15_tx_7"; exon_id "chr11_49103522_49103603_+"; exonnum "3"; txlen "982";
chr11	ENSEMBL_gcm37	exon	49103522	49103603	1.62702050078462	+	.	gene_id "ENSMUSG00000046311.15"; transcript_id "ENSMUSG00000046311.15_tx_8"; exon_id "chr11_49103522_49103603_+"; exonnum "2"; txlen "1140";
chr11	ENSEMBL_gcm37	exon	49103522	49103603	1.40169492307083	+	.	gene_id "ENSMUSG00000046311.15"; transcript_id "ENSMUSG00000046311.15_tx_9"; exon_id "chr11_49103522_49103603_+"; exonnum "3"; txlen "1112";
chr11	HAVANA	exon	49104417	49104463	0	+	.	gene_id "ENSMUSG00000046311.15"; transcript_id "ENSMUST00000128932.8"; gene_type "protein_coding"; gene_name "Zfp62"; transcript_type "protein_coding_CDS_not_defined"; transcript_name "Zfp62-204"; exon_number 4; exon_id "ENSMUSE00000759904.2"; level 2; transcript_support_level "3"; mgi_id "MGI:99662"; havana_gene "OTTMUSG00000005549.1"; havana_transcript "OTTMUST00000012337.1";
chr11	HAVANA	exon	49104417	49104469	0	+	.	gene_id "ENSMUSG00000046311.15"; transcript_id "ENSMUST00000109198.8"; gene_type "protein_coding"; gene_name "Zfp62"; transcript_type "protein_coding"; transcript_name "Zfp62-203"; exon_number 3; exon_id "ENSMUSE00000679370.2"; level 2; protein_id "ENSMUSP00000104821.2"; transcript_support_level "1"; mgi_id "MGI:99662"; tag "basic"; tag "appris_principal_1"; tag "CCDS"; ccdsid "CCDS24601.1"; havana_gene "OTTMUSG00000005549.1"; havana_transcript "OTTMUST00000012335.1";
chr11	HAVANA	UTR	49104417	49104469	0	+	.	gene_id "ENSMUSG00000046311.15"; transcript_id "ENSMUST00000109198.8"; gene_type "protein_coding"; gene_name "Zfp62"; transcript_type "protein_coding"; transcript_name "Zfp62-203"; exon_number 3; exon_id "ENSMUSE00000679370.2"; level 2; protein_id "ENSMUSP00000104821.2"; transcript_support_level "1"; mgi_id "MGI:99662"; tag "basic"; tag "appris_principal_1"; tag "CCDS"; ccdsid "CCDS24601.1"; havana_gene "OTTMUSG00000005549.1"; havana_transcript "OTTMUST00000012335.1";
chr11	HAVANA	exon	49104417	49104469	0	+	.	gene_id "ENSMUSG00000046311.15"; transcript_id "ENSMUST00000150284.8"; gene_type "protein_coding"; gene_name "Zfp62"; transcript_type "protein_coding"; transcript_name "Zfp62-209"; exon_number 3; exon_id "ENSMUSE00000679370.2"; level 2; protein_id "ENSMUSP00000121132.2"; transcript_support_level "3"; mgi_id "MGI:99662"; tag "mRNA_end_NF"; tag "cds_end_NF"; havana_gene "OTTMUSG00000005549.1"; havana_transcript "OTTMUST00000012338.1";
chr11	HAVANA	UTR	49104417	49104469	0	+	.	gene_id "ENSMUSG00000046311.15"; transcript_id "ENSMUST00000150284.8"; gene_type "protein_coding"; gene_name "Zfp62"; transcript_type "protein_coding"; transcript_name "Zfp62-209"; exon_number 3; exon_id "ENSMUSE00000679370.2"; level 2; protein_id "ENSMUSP00000121132.2"; transcript_support_level "3"; mgi_id "MGI:99662"; tag "mRNA_end_NF"; tag "cds_end_NF"; havana_gene "OTTMUSG00000005549.1"; havana_transcript "OTTMUST00000012338.1";
chr11	HAVANA	exon	49104417	49104469	0	+	.	gene_id "ENSMUSG00000046311.15"; transcript_id "ENSMUST00000109197.8"; gene_type "protein_coding"; gene_name "Zfp62"; transcript_type "protein_coding"; transcript_name "Zfp62-202"; exon_number 3; exon_id "ENSMUSE00000679370.2"; level 2; protein_id "ENSMUSP00000104820.2"; transcript_support_level "1"; mgi_id "MGI:99662"; tag "basic"; tag "Ensembl_canonical"; tag "GENCODE_Primary"; tag "appris_principal_1"; tag "CCDS"; ccdsid "CCDS24601.1"; havana_gene "OTTMUSG00000005549.1"; havana_transcript "OTTMUST00000012342.1";
chr11	HAVANA	UTR	49104417	49104469	0	+	.	gene_id "ENSMUSG00000046311.15"; transcript_id "ENSMUST00000109197.8"; gene_type "protein_coding"; gene_name "Zfp62"; transcript_type "protein_coding"; transcript_name "Zfp62-202"; exon_number 3; exon_id "ENSMUSE00000679370.2"; level 2; protein_id "ENSMUSP00000104820.2"; transcript_support_level "1"; mgi_id "MGI:99662"; tag "basic"; tag "Ensembl_canonical"; tag "GENCODE_Primary"; tag "appris_principal_1"; tag "CCDS"; ccdsid "CCDS24601.1"; havana_gene "OTTMUSG00000005549.1"; havana_transcript "OTTMUST00000012342.1";
chr11	HAVANA	exon	49104417	49104469	0	+	.	gene_id "ENSMUSG00000046311.15"; transcript_id "ENSMUST00000133150.8"; gene_type "protein_coding"; gene_name "Zfp62"; transcript_type "protein_coding"; transcript_name "Zfp62-205"; exon_number 4; exon_id "ENSMUSE00000679370.2"; level 2; protein_id "ENSMUSP00000115576.2"; transcript_support_level "1"; mgi_id "MGI:99662"; tag "mRNA_end_NF"; tag "cds_end_NF"; havana_gene "OTTMUSG00000005549.1"; havana_transcript "OTTMUST00000012339.1";
chr11	HAVANA	UTR	49104417	49104469	0	+	.	gene_id "ENSMUSG00000046311.15"; transcript_id "ENSMUST00000133150.8"; gene_type "protein_coding"; gene_name "Zfp62"; transcript_type "protein_coding"; transcript_name "Zfp62-205"; exon_number 4; exon_id "ENSMUSE00000679370.2"; level 2; protein_id "ENSMUSP00000115576.2"; transcript_support_level "1"; mgi_id "MGI:99662"; tag "mRNA_end_NF"; tag "cds_end_NF"; havana_gene "OTTMUSG00000005549.1"; havana_transcript "OTTMUST00000012339.1";
chr11	HAVANA	exon	49104417	49104469	0	+	.	gene_id "ENSMUSG00000046311.15"; transcript_id "ENSMUST00000136539.2"; gene_type "protein_coding"; gene_name "Zfp62"; transcript_type "protein_coding"; transcript_name "Zfp62-206"; exon_number 3; exon_id "ENSMUSE00000679370.2"; level 2; protein_id "ENSMUSP00000116045.2"; transcript_support_level "1"; mgi_id "MGI:99662"; tag "mRNA_end_NF"; tag "cds_end_NF"; havana_gene "OTTMUSG00000005549.1"; havana_transcript "OTTMUST00000012344.1";
chr11	HAVANA	UTR	49104417	49104469	0	+	.	gene_id "ENSMUSG00000046311.15"; transcript_id "ENSMUST00000136539.2"; gene_type "protein_coding"; gene_name "Zfp62"; transcript_type "protein_coding"; transcript_name "Zfp62-206"; exon_number 3; exon_id "ENSMUSE00000679370.2"; level 2; protein_id "ENSMUSP00000116045.2"; transcript_support_level "1"; mgi_id "MGI:99662"; tag "mRNA_end_NF"; tag "cds_end_NF"; havana_gene "OTTMUSG00000005549.1"; havana_transcript "OTTMUST00000012344.1";
chr11	ENSEMBL_gcm37	exon	49104417	49104469	1.19634778770071	+	.	gene_id "ENSMUSG00000046311.15"; transcript_id "ENSMUSG00000046311.15_tx_10"; exon_id "chr11_49104417_49104469_+"; exonnum "3"; txlen "1016";
chr11	ENSEMBL_gcm37	exon	49104417	49104469	0.849904679237178	+	.	gene_id "ENSMUSG00000046311.15"; transcript_id "ENSMUSG00000046311.15_tx_11"; exon_id "chr11_49104417_49104469_+"; exonnum "4"; txlen "885";
chr11	ENSEMBL_gcm37	exon	49104417	49104469	0.695587859963234	+	.	gene_id "ENSMUSG00000046311.15"; transcript_id "ENSMUSG00000046311.15_tx_13"; exon_id "chr11_49104417_49104469_+"; exonnum "3"; txlen "1045";
chr11	ENSEMBL_gcm37	exon	49104417	49104469	0.677675811905171	+	.	gene_id "ENSMUSG00000046311.15"; transcript_id "ENSMUSG00000046311.15_tx_14"; exon_id "chr11_49104417_49104469_+"; exonnum "4"; txlen "1207";
chr11	ENSEMBL_gcm37	exon	49104417	49104469	0.670636714364473	+	.	gene_id "ENSMUSG00000046311.15"; transcript_id "ENSMUSG00000046311.15_tx_15"; exon_id "chr11_49104417_49104469_+"; exonnum "4"; txlen "1082";
chr11	ENSEMBL_gcm37	exon	49104417	49104469	0.65505714272648	+	.	gene_id "ENSMUSG00000046311.15"; transcript_id "ENSMUSG00000046311.15_tx_16"; exon_id "chr11_49104417_49104469_+"; exonnum "3"; txlen "1141";
chr11	ENSEMBL_gcm37	exon	49104417	49104469	0.642935326271528	+	.	gene_id "ENSMUSG00000046311.15"; transcript_id "ENSMUSG00000046311.15_tx_17"; exon_id "chr11_49104417_49104469_+"; exonnum "3"; txlen "1057";
chr11	ENSEMBL_gcm37	exon	49104417	49104469	0.64206025923607	+	.	gene_id "ENSMUSG00000046311.15"; transcript_id "ENSMUSG00000046311.15_tx_18"; exon_id "chr11_49104417_49104469_+"; exonnum "5"; txlen "1017";
chr11	ENSEMBL_gcm37	exon	49104417	49104469	0.632416642960852	+	.	gene_id "ENSMUSG00000046311.15"; transcript_id "ENSMUSG00000046311.15_tx_19"; exon_id "chr11_49104417_49104469_+"; exonnum "3"; txlen "1182";
chr11	ENSEMBL_gcm37	exon	49104417	49104469	0.630795141333152	+	.	gene_id "ENSMUSG00000046311.15"; transcript_id "ENSMUSG00000046311.15_tx_20"; exon_id "chr11_49104417_49104469_+"; exonnum "4"; txlen "1111";
chr11	ENSEMBL_gcm37	exon	49104417	49104469	0.562631753095233	+	.	gene_id "ENSMUSG00000046311.15"; transcript_id "ENSMUSG00000046311.15_tx_21"; exon_id "chr11_49104417_49104469_+"; exonnum "3"; txlen "1086";
chr11	ENSEMBL_gcm37	exon	49104417	49104469	0.524015457409841	+	.	gene_id "ENSMUSG00000046311.15"; transcript_id "ENSMUSG00000046311.15_tx_22"; exon_id "chr11_49104417_49104469_+"; exonnum "3"; txlen "1053";
chr11	ENSEMBL_gcm37	exon	49104417	49104469	0.455877218915339	+	.	gene_id "ENSMUSG00000046311.15"; transcript_id "ENSMUSG00000046311.15_tx_23"; exon_id "chr11_49104417_49104469_+"; exonnum "3"; txlen "1012";
chr11	ENSEMBL_gcm37	exon	49104417	49104469	0.360801763348221	+	.	gene_id "ENSMUSG00000046311.15"; transcript_id "ENSMUSG00000046311.15_tx_24"; exon_id "chr11_49104417_49104469_+"; exonnum "6"; txlen "1045";
chr11	ENSEMBL_gcm37	exon	49104417	49104469	0.0193408262685679	+	.	gene_id "ENSMUSG00000046311.15"; transcript_id "ENSMUSG00000046311.15_tx_25"; exon_id "chr11_49104417_49104469_+"; exonnum "6"; txlen "1270";
chr11	ENSEMBL_gcm37	exon	49104417	49104469	9.16777115407178	+	.	gene_id "ENSMUSG00000046311.15"; transcript_id "ENSMUSG00000046311.15_tx_3"; exon_id "chr11_49104417_49104469_+"; exonnum "3"; txlen "916";
chr11	ENSEMBL_gcm37	exon	49104417	49104469	2.94587887850477	+	.	gene_id "ENSMUSG00000046311.15"; transcript_id "ENSMUSG00000046311.15_tx_5"; exon_id "chr11_49104417_49104469_+"; exonnum "3"; txlen "957";
chr11	ENSEMBL_gcm37	exon	49104417	49104469	2.35501369073025	+	.	gene_id "ENSMUSG00000046311.15"; transcript_id "ENSMUSG00000046311.15_tx_6"; exon_id "chr11_49104417_49104469_+"; exonnum "3"; txlen "1011";
chr11	ENSEMBL_gcm37	exon	49104417	49104469	1.97663886518001	+	.	gene_id "ENSMUSG00000046311.15"; transcript_id "ENSMUSG00000046311.15_tx_7"; exon_id "chr11_49104417_49104469_+"; exonnum "4"; txlen "982";
chr11	ENSEMBL_gcm37	exon	49104417	49104469	1.62702050078462	+	.	gene_id "ENSMUSG00000046311.15"; transcript_id "ENSMUSG00000046311.15_tx_8"; exon_id "chr11_49104417_49104469_+"; exonnum "3"; txlen "1140";
chr11	ENSEMBL_gcm37	exon	49104417	49104469	1.40169492307083	+	.	gene_id "ENSMUSG00000046311.15"; transcript_id "ENSMUSG00000046311.15_tx_9"; exon_id "chr11_49104417_49104469_+"; exonnum "4"; txlen "1112";
chr11	HAVANA	exon	49104417	49105737	0	+	.	gene_id "ENSMUSG00000046311.15"; transcript_id "ENSMUST00000157023.8"; gene_type "protein_coding"; gene_name "Zfp62"; transcript_type "retained_intron"; transcript_name "Zfp62-211"; exon_number 3; exon_id "ENSMUSE00000735150.2"; level 2; transcript_support_level "1"; mgi_id "MGI:99662"; havana_gene "OTTMUSG00000005549.1"; havana_transcript "OTTMUST00000012336.1";
chr11	HAVANA	exon	49104419	49104469	0	+	.	gene_id "ENSMUSG00000046311.15"; transcript_id "ENSMUST00000136691.2"; gene_type "protein_coding"; gene_name "Zfp62"; transcript_type "protein_coding"; transcript_name "Zfp62-207"; exon_number 1; exon_id "ENSMUSE00000734983.2"; level 2; protein_id "ENSMUSP00000115849.2"; transcript_support_level "3"; mgi_id "MGI:99662"; tag "mRNA_end_NF"; tag "cds_end_NF"; havana_gene "OTTMUSG00000005549.1"; havana_transcript "OTTMUST00000012341.1";
chr11	HAVANA	UTR	49104419	49104469	0	+	.	gene_id "ENSMUSG00000046311.15"; transcript_id "ENSMUST00000136691.2"; gene_type "protein_coding"; gene_name "Zfp62"; transcript_type "protein_coding"; transcript_name "Zfp62-207"; exon_number 1; exon_id "ENSMUSE00000734983.2"; level 2; protein_id "ENSMUSP00000115849.2"; transcript_support_level "3"; mgi_id "MGI:99662"; tag "mRNA_end_NF"; tag "cds_end_NF"; havana_gene "OTTMUSG00000005549.1"; havana_transcript "OTTMUST00000012341.1";
chr11	HAVANA	transcript	49104419	49106150	0	+	.	gene_id "ENSMUSG00000046311.15"; transcript_id "ENSMUST00000136691.2"; gene_type "protein_coding"; gene_name "Zfp62"; transcript_type "protein_coding"; transcript_name "Zfp62-207"; level 2; protein_id "ENSMUSP00000115849.2"; transcript_support_level "3"; mgi_id "MGI:99662"; tag "mRNA_end_NF"; tag "cds_end_NF"; havana_gene "OTTMUSG00000005549.1"; havana_transcript "OTTMUST00000012341.1";
chr11	sragcm37_mid	exon	49105050	49105145	0.677675811905171	+	.	gene_id "ENSMUSG00000046311.15"; transcript_id "ENSMUSG00000046311.15_tx_14"; exon_id "chr11_49105050_49105145_+"; exonnum "5"; txlen "1207";
chr11	sragcm37_mid	exon	49105050	49105145	0.65505714272648	+	.	gene_id "ENSMUSG00000046311.15"; transcript_id "ENSMUSG00000046311.15_tx_16"; exon_id "chr11_49105050_49105145_+"; exonnum "4"; txlen "1141";
chr11	sragcm37_mid	exon	49105050	49105145	0.632416642960852	+	.	gene_id "ENSMUSG00000046311.15"; transcript_id "ENSMUSG00000046311.15_tx_19"; exon_id "chr11_49105050_49105145_+"; exonnum "4"; txlen "1182";
chr11	sragcm37_mid	exon	49105050	49105145	0.524015457409841	+	.	gene_id "ENSMUSG00000046311.15"; transcript_id "ENSMUSG00000046311.15_tx_22"; exon_id "chr11_49105050_49105145_+"; exonnum "4"; txlen "1053";
chr11	sragcm37_mid	exon	49105050	49105145	0.455877218915339	+	.	gene_id "ENSMUSG00000046311.15"; transcript_id "ENSMUSG00000046311.15_tx_23"; exon_id "chr11_49105050_49105145_+"; exonnum "4"; txlen "1012";
chr11	sragcm37_mid	exon	49105050	49105145	0.0193408262685679	+	.	gene_id "ENSMUSG00000046311.15"; transcript_id "ENSMUSG00000046311.15_tx_25"; exon_id "chr11_49105050_49105145_+"; exonnum "7"; txlen "1270";
chr11	sragcm37_mid	exon	49105050	49105145	2.35501369073025	+	.	gene_id "ENSMUSG00000046311.15"; transcript_id "ENSMUSG00000046311.15_tx_6"; exon_id "chr11_49105050_49105145_+"; exonnum "4"; txlen "1011";
chr11	sragcm37_mid	exon	49105050	49105145	1.62702050078462	+	.	gene_id "ENSMUSG00000046311.15"; transcript_id "ENSMUSG00000046311.15_tx_8"; exon_id "chr11_49105050_49105145_+"; exonnum "4"; txlen "1140";
chr11	HAVANA	exon	49105050	49105481	0	+	.	gene_id "ENSMUSG00000046311.15"; transcript_id "ENSMUST00000136691.2"; gene_type "protein_coding"; gene_name "Zfp62"; transcript_type "protein_coding"; transcript_name "Zfp62-207"; exon_number 2; exon_id "ENSMUSE00000804646.2"; level 2; protein_id "ENSMUSP00000115849.2"; transcript_support_level "3"; mgi_id "MGI:99662"; tag "mRNA_end_NF"; tag "cds_end_NF"; havana_gene "OTTMUSG00000005549.1"; havana_transcript "OTTMUST00000012341.1";
chr11	HAVANA	UTR	49105050	49105481	0	+	.	gene_id "ENSMUSG00000046311.15"; transcript_id "ENSMUST00000136691.2"; gene_type "protein_coding"; gene_name "Zfp62"; transcript_type "protein_coding"; transcript_name "Zfp62-207"; exon_number 2; exon_id "ENSMUSE00000804646.2"; level 2; protein_id "ENSMUSP00000115849.2"; transcript_support_level "3"; mgi_id "MGI:99662"; tag "mRNA_end_NF"; tag "cds_end_NF"; havana_gene "OTTMUSG00000005549.1"; havana_transcript "OTTMUST00000012341.1";
chr11	HAVANA	exon	49105353	49105481	0	+	.	gene_id "ENSMUSG00000046311.15"; transcript_id "ENSMUST00000150284.8"; gene_type "protein_coding"; gene_name "Zfp62"; transcript_type "protein_coding"; transcript_name "Zfp62-209"; exon_number 4; exon_id "ENSMUSE00000761908.2"; level 2; protein_id "ENSMUSP00000121132.2"; transcript_support_level "3"; mgi_id "MGI:99662"; tag "mRNA_end_NF"; tag "cds_end_NF"; havana_gene "OTTMUSG00000005549.1"; havana_transcript "OTTMUST00000012338.1";
chr11	HAVANA	UTR	49105353	49105481	0	+	.	gene_id "ENSMUSG00000046311.15"; transcript_id "ENSMUST00000150284.8"; gene_type "protein_coding"; gene_name "Zfp62"; transcript_type "protein_coding"; transcript_name "Zfp62-209"; exon_number 4; exon_id "ENSMUSE00000761908.2"; level 2; protein_id "ENSMUSP00000121132.2"; transcript_support_level "3"; mgi_id "MGI:99662"; tag "mRNA_end_NF"; tag "cds_end_NF"; havana_gene "OTTMUSG00000005549.1"; havana_transcript "OTTMUST00000012338.1";
chr11	HAVANA	exon	49105353	49105481	0	+	.	gene_id "ENSMUSG00000046311.15"; transcript_id "ENSMUST00000133150.8"; gene_type "protein_coding"; gene_name "Zfp62"; transcript_type "protein_coding"; transcript_name "Zfp62-205"; exon_number 5; exon_id "ENSMUSE00000761908.2"; level 2; protein_id "ENSMUSP00000115576.2"; transcript_support_level "1"; mgi_id "MGI:99662"; tag "mRNA_end_NF"; tag "cds_end_NF"; havana_gene "OTTMUSG00000005549.1"; havana_transcript "OTTMUST00000012339.1";
chr11	HAVANA	UTR	49105353	49105481	0	+	.	gene_id "ENSMUSG00000046311.15"; transcript_id "ENSMUST00000133150.8"; gene_type "protein_coding"; gene_name "Zfp62"; transcript_type "protein_coding"; transcript_name "Zfp62-205"; exon_number 5; exon_id "ENSMUSE00000761908.2"; level 2; protein_id "ENSMUSP00000115576.2"; transcript_support_level "1"; mgi_id "MGI:99662"; tag "mRNA_end_NF"; tag "cds_end_NF"; havana_gene "OTTMUSG00000005549.1"; havana_transcript "OTTMUST00000012339.1";
chr11	ENSEMBL_gcm37	exon	49105353	49105481	0.695587859963234	+	.	gene_id "ENSMUSG00000046311.15"; transcript_id "ENSMUSG00000046311.15_tx_13"; exon_id "chr11_49105353_49105481_+"; exonnum "4"; txlen "1045";
chr11	ENSEMBL_gcm37	exon	49105353	49105481	0.677675811905171	+	.	gene_id "ENSMUSG00000046311.15"; transcript_id "ENSMUSG00000046311.15_tx_14"; exon_id "chr11_49105353_49105481_+"; exonnum "6"; txlen "1207";
chr11	ENSEMBL_gcm37	exon	49105353	49105481	0.65505714272648	+	.	gene_id "ENSMUSG00000046311.15"; transcript_id "ENSMUSG00000046311.15_tx_16"; exon_id "chr11_49105353_49105481_+"; exonnum "5"; txlen "1141";
chr11	ENSEMBL_gcm37	exon	49105353	49105481	0.632416642960852	+	.	gene_id "ENSMUSG00000046311.15"; transcript_id "ENSMUSG00000046311.15_tx_19"; exon_id "chr11_49105353_49105481_+"; exonnum "5"; txlen "1182";
chr11	ENSEMBL_gcm37	exon	49105353	49105481	0.630795141333152	+	.	gene_id "ENSMUSG00000046311.15"; transcript_id "ENSMUSG00000046311.15_tx_20"; exon_id "chr11_49105353_49105481_+"; exonnum "5"; txlen "1111";
chr11	ENSEMBL_gcm37	exon	49105353	49105481	0.562631753095233	+	.	gene_id "ENSMUSG00000046311.15"; transcript_id "ENSMUSG00000046311.15_tx_21"; exon_id "chr11_49105353_49105481_+"; exonnum "4"; txlen "1086";
chr11	ENSEMBL_gcm37	exon	49105353	49105481	0.0193408262685679	+	.	gene_id "ENSMUSG00000046311.15"; transcript_id "ENSMUSG00000046311.15_tx_25"; exon_id "chr11_49105353_49105481_+"; exonnum "8"; txlen "1270";
chr11	ENSEMBL_gcm37	exon	49105353	49105481	1.62702050078462	+	.	gene_id "ENSMUSG00000046311.15"; transcript_id "ENSMUSG00000046311.15_tx_8"; exon_id "chr11_49105353_49105481_+"; exonnum "5"; txlen "1140";
chr11	ENSEMBL	exon	49105376	49105481	0	+	.	gene_id "ENSMUSG00000046311.15"; transcript_id "ENSMUST00000061757.4"; gene_type "protein_coding"; gene_name "Zfp62"; transcript_type "protein_coding"; transcript_name "Zfp62-201"; exon_number 1; exon_id "ENSMUSE00001069217.2"; level 3; protein_id "ENSMUSP00000056226.4"; transcript_support_level "1"; mgi_id "MGI:99662"; tag "basic"; tag "appris_principal_1"; tag "CCDS"; ccdsid "CCDS24601.1"; havana_gene "OTTMUSG00000005549.1";
chr11	ENSEMBL	UTR	49105376	49105481	0	+	.	gene_id "ENSMUSG00000046311.15"; transcript_id "ENSMUST00000061757.4"; gene_type "protein_coding"; gene_name "Zfp62"; transcript_type "protein_coding"; transcript_name "Zfp62-201"; exon_number 1; exon_id "ENSMUSE00001069217.2"; level 3; protein_id "ENSMUSP00000056226.4"; transcript_support_level "1"; mgi_id "MGI:99662"; tag "basic"; tag "appris_principal_1"; tag "CCDS"; ccdsid "CCDS24601.1"; havana_gene "OTTMUSG00000005549.1";
chr11	ENSEMBL	transcript	49105376	49109636	0	+	.	gene_id "ENSMUSG00000046311.15"; transcript_id "ENSMUST00000061757.4"; gene_type "protein_coding"; gene_name "Zfp62"; transcript_type "protein_coding"; transcript_name "Zfp62-201"; level 3; protein_id "ENSMUSP00000056226.4"; transcript_support_level "1"; mgi_id "MGI:99662"; tag "basic"; tag "appris_principal_1"; tag "CCDS"; ccdsid "CCDS24601.1"; havana_gene "OTTMUSG00000005549.1";
chr11	HAVANA	exon	49105382	49105481	0	+	.	gene_id "ENSMUSG00000046311.15"; transcript_id "ENSMUST00000109197.8"; gene_type "protein_coding"; gene_name "Zfp62"; transcript_type "protein_coding"; transcript_name "Zfp62-202"; exon_number 4; exon_id "ENSMUSE00000679362.2"; level 2; protein_id "ENSMUSP00000104820.2"; transcript_support_level "1"; mgi_id "MGI:99662"; tag "basic"; tag "Ensembl_canonical"; tag "GENCODE_Primary"; tag "appris_principal_1"; tag "CCDS"; ccdsid "CCDS24601.1"; havana_gene "OTTMUSG00000005549.1"; havana_transcript "OTTMUST00000012342.1";
chr11	HAVANA	UTR	49105382	49105481	0	+	.	gene_id "ENSMUSG00000046311.15"; transcript_id "ENSMUST00000109197.8"; gene_type "protein_coding"; gene_name "Zfp62"; transcript_type "protein_coding"; transcript_name "Zfp62-202"; exon_number 4; exon_id "ENSMUSE00000679362.2"; level 2; protein_id "ENSMUSP00000104820.2"; transcript_support_level "1"; mgi_id "MGI:99662"; tag "basic"; tag "Ensembl_canonical"; tag "GENCODE_Primary"; tag "appris_principal_1"; tag "CCDS"; ccdsid "CCDS24601.1"; havana_gene "OTTMUSG00000005549.1"; havana_transcript "OTTMUST00000012342.1";
chr11	ENSEMBL_gcm37	exon	49105382	49105481	1.19634778770071	+	.	gene_id "ENSMUSG00000046311.15"; transcript_id "ENSMUSG00000046311.15_tx_10"; exon_id "chr11_49105382_49105481_+"; exonnum "4"; txlen "1016";
chr11	ENSEMBL_gcm37	exon	49105382	49105481	0.670636714364473	+	.	gene_id "ENSMUSG00000046311.15"; transcript_id "ENSMUSG00000046311.15_tx_15"; exon_id "chr11_49105382_49105481_+"; exonnum "5"; txlen "1082";
chr11	ENSEMBL_gcm37	exon	49105382	49105481	0.642935326271528	+	.	gene_id "ENSMUSG00000046311.15"; transcript_id "ENSMUSG00000046311.15_tx_17"; exon_id "chr11_49105382_49105481_+"; exonnum "4"; txlen "1057";
chr11	HAVANA	UTR	49105891	49105910	0	+	.	gene_id "ENSMUSG00000046311.15"; transcript_id "ENSMUST00000109198.8"; gene_type "protein_coding"; gene_name "Zfp62"; transcript_type "protein_coding"; transcript_name "Zfp62-203"; exon_number 4; exon_id "ENSMUSE00000679368.2"; level 2; protein_id "ENSMUSP00000104821.2"; transcript_support_level "1"; mgi_id "MGI:99662"; tag "basic"; tag "appris_principal_1"; tag "CCDS"; ccdsid "CCDS24601.1"; havana_gene "OTTMUSG00000005549.1"; havana_transcript "OTTMUST00000012335.1";
chr11	HAVANA	UTR	49105891	49105910	0	+	.	gene_id "ENSMUSG00000046311.15"; transcript_id "ENSMUST00000137061.9"; gene_type "protein_coding"; gene_name "Zfp62"; transcript_type "protein_coding"; transcript_name "Zfp62-208"; exon_number 3; exon_id "ENSMUSE00000767092.2"; level 2; protein_id "ENSMUSP00000114147.2"; transcript_support_level "3"; mgi_id "MGI:99662"; tag "mRNA_end_NF"; tag "cds_end_NF"; tag "alternative_5_UTR"; havana_gene "OTTMUSG00000005549.1"; havana_transcript "OTTMUST00000012343.1";
chr11	HAVANA	UTR	49105891	49105910	0	+	.	gene_id "ENSMUSG00000046311.15"; transcript_id "ENSMUST00000150284.8"; gene_type "protein_coding"; gene_name "Zfp62"; transcript_type "protein_coding"; transcript_name "Zfp62-209"; exon_number 5; exon_id "ENSMUSE00000729993.2"; level 2; protein_id "ENSMUSP00000121132.2"; transcript_support_level "3"; mgi_id "MGI:99662"; tag "mRNA_end_NF"; tag "cds_end_NF"; havana_gene "OTTMUSG00000005549.1"; havana_transcript "OTTMUST00000012338.1";
chr11	HAVANA	UTR	49105891	49105910	0	+	.	gene_id "ENSMUSG00000046311.15"; transcript_id "ENSMUST00000109197.8"; gene_type "protein_coding"; gene_name "Zfp62"; transcript_type "protein_coding"; transcript_name "Zfp62-202"; exon_number 5; exon_id "ENSMUSE00000679360.2"; level 2; protein_id "ENSMUSP00000104820.2"; transcript_support_level "1"; mgi_id "MGI:99662"; tag "basic"; tag "Ensembl_canonical"; tag "GENCODE_Primary"; tag "appris_principal_1"; tag "CCDS"; ccdsid "CCDS24601.1"; havana_gene "OTTMUSG00000005549.1"; havana_transcript "OTTMUST00000012342.1";
chr11	HAVANA	UTR	49105891	49105910	0	+	.	gene_id "ENSMUSG00000046311.15"; transcript_id "ENSMUST00000151228.2"; gene_type "protein_coding"; gene_name "Zfp62"; transcript_type "protein_coding"; transcript_name "Zfp62-210"; exon_number 2; exon_id "ENSMUSE00000734515.2"; level 2; protein_id "ENSMUSP00000117774.2"; transcript_support_level "3"; mgi_id "MGI:99662"; tag "mRNA_end_NF"; tag "cds_end_NF"; havana_gene "OTTMUSG00000005549.1"; havana_transcript "OTTMUST00000012340.1";
chr11	HAVANA	UTR	49105891	49105910	0	+	.	gene_id "ENSMUSG00000046311.15"; transcript_id "ENSMUST00000133150.8"; gene_type "protein_coding"; gene_name "Zfp62"; transcript_type "protein_coding"; transcript_name "Zfp62-205"; exon_number 6; exon_id "ENSMUSE00000832428.2"; level 2; protein_id "ENSMUSP00000115576.2"; transcript_support_level "1"; mgi_id "MGI:99662"; tag "mRNA_end_NF"; tag "cds_end_NF"; havana_gene "OTTMUSG00000005549.1"; havana_transcript "OTTMUST00000012339.1";
chr11	HAVANA	UTR	49105891	49105910	0	+	.	gene_id "ENSMUSG00000046311.15"; transcript_id "ENSMUST00000136539.2"; gene_type "protein_coding"; gene_name "Zfp62"; transcript_type "protein_coding"; transcript_name "Zfp62-206"; exon_number 4; exon_id "ENSMUSE00000799556.2"; level 2; protein_id "ENSMUSP00000116045.2"; transcript_support_level "1"; mgi_id "MGI:99662"; tag "mRNA_end_NF"; tag "cds_end_NF"; havana_gene "OTTMUSG00000005549.1"; havana_transcript "OTTMUST00000012344.1";
chr11	HAVANA	UTR	49105891	49105910	0	+	.	gene_id "ENSMUSG00000046311.15"; transcript_id "ENSMUST00000136691.2"; gene_type "protein_coding"; gene_name "Zfp62"; transcript_type "protein_coding"; transcript_name "Zfp62-207"; exon_number 3; exon_id "ENSMUSE00000807925.2"; level 2; protein_id "ENSMUSP00000115849.2"; transcript_support_level "3"; mgi_id "MGI:99662"; tag "mRNA_end_NF"; tag "cds_end_NF"; havana_gene "OTTMUSG00000005549.1"; havana_transcript "OTTMUST00000012341.1";
chr11	ENSEMBL	UTR	49105891	49105910	0	+	.	gene_id "ENSMUSG00000046311.15"; transcript_id "ENSMUST00000061757.4"; gene_type "protein_coding"; gene_name "Zfp62"; transcript_type "protein_coding"; transcript_name "Zfp62-201"; exon_number 2; exon_id "ENSMUSE00001259639.2"; level 3; protein_id "ENSMUSP00000056226.4"; transcript_support_level "1"; mgi_id "MGI:99662"; tag "basic"; tag "appris_principal_1"; tag "CCDS"; ccdsid "CCDS24601.1"; havana_gene "OTTMUSG00000005549.1";
chr11	HAVANA	exon	49105891	49105938	0	+	.	gene_id "ENSMUSG00000046311.15"; transcript_id "ENSMUST00000150284.8"; gene_type "protein_coding"; gene_name "Zfp62"; transcript_type "protein_coding"; transcript_name "Zfp62-209"; exon_number 5; exon_id "ENSMUSE00000729993.2"; level 2; protein_id "ENSMUSP00000121132.2"; transcript_support_level "3"; mgi_id "MGI:99662"; tag "mRNA_end_NF"; tag "cds_end_NF"; havana_gene "OTTMUSG00000005549.1"; havana_transcript "OTTMUST00000012338.1";
chr11	HAVANA	exon	49105891	49106004	0	+	.	gene_id "ENSMUSG00000046311.15"; transcript_id "ENSMUST00000133150.8"; gene_type "protein_coding"; gene_name "Zfp62"; transcript_type "protein_coding"; transcript_name "Zfp62-205"; exon_number 6; exon_id "ENSMUSE00000832428.2"; level 2; protein_id "ENSMUSP00000115576.2"; transcript_support_level "1"; mgi_id "MGI:99662"; tag "mRNA_end_NF"; tag "cds_end_NF"; havana_gene "OTTMUSG00000005549.1"; havana_transcript "OTTMUST00000012339.1";
chr11	HAVANA	exon	49105891	49106107	0	+	.	gene_id "ENSMUSG00000046311.15"; transcript_id "ENSMUST00000137061.9"; gene_type "protein_coding"; gene_name "Zfp62"; transcript_type "protein_coding"; transcript_name "Zfp62-208"; exon_number 3; exon_id "ENSMUSE00000767092.2"; level 2; protein_id "ENSMUSP00000114147.2"; transcript_support_level "3"; mgi_id "MGI:99662"; tag "mRNA_end_NF"; tag "cds_end_NF"; tag "alternative_5_UTR"; havana_gene "OTTMUSG00000005549.1"; havana_transcript "OTTMUST00000012343.1";
chr11	HAVANA	exon	49105891	49106150	0	+	.	gene_id "ENSMUSG00000046311.15"; transcript_id "ENSMUST00000136691.2"; gene_type "protein_coding"; gene_name "Zfp62"; transcript_type "protein_coding"; transcript_name "Zfp62-207"; exon_number 3; exon_id "ENSMUSE00000807925.2"; level 2; protein_id "ENSMUSP00000115849.2"; transcript_support_level "3"; mgi_id "MGI:99662"; tag "mRNA_end_NF"; tag "cds_end_NF"; havana_gene "OTTMUSG00000005549.1"; havana_transcript "OTTMUST00000012341.1";
chr11	HAVANA	exon	49105891	49106497	0	+	.	gene_id "ENSMUSG00000046311.15"; transcript_id "ENSMUST00000151228.2"; gene_type "protein_coding"; gene_name "Zfp62"; transcript_type "protein_coding"; transcript_name "Zfp62-210"; exon_number 2; exon_id "ENSMUSE00000734515.2"; level 2; protein_id "ENSMUSP00000117774.2"; transcript_support_level "3"; mgi_id "MGI:99662"; tag "mRNA_end_NF"; tag "cds_end_NF"; havana_gene "OTTMUSG00000005549.1"; havana_transcript "OTTMUST00000012340.1";
chr11	ENSEMBL_gcm37	exon	49105891	49106497	1.19634778770071	+	.	gene_id "ENSMUSG00000046311.15"; transcript_id "ENSMUSG00000046311.15_tx_10"; exon_id "chr11_49105891_49106497_+"; exonnum "5"; txlen "1016";
chr11	ENSEMBL_gcm37	exon	49105891	49106497	0.849904679237178	+	.	gene_id "ENSMUSG00000046311.15"; transcript_id "ENSMUSG00000046311.15_tx_11"; exon_id "chr11_49105891_49106497_+"; exonnum "5"; txlen "885";
chr11	ENSEMBL_gcm37	exon	49105891	49106497	0.695587859963234	+	.	gene_id "ENSMUSG00000046311.15"; transcript_id "ENSMUSG00000046311.15_tx_13"; exon_id "chr11_49105891_49106497_+"; exonnum "5"; txlen "1045";
chr11	ENSEMBL_gcm37	exon	49105891	49106497	0.677675811905171	+	.	gene_id "ENSMUSG00000046311.15"; transcript_id "ENSMUSG00000046311.15_tx_14"; exon_id "chr11_49105891_49106497_+"; exonnum "7"; txlen "1207";
chr11	ENSEMBL_gcm37	exon	49105891	49106497	0.670636714364473	+	.	gene_id "ENSMUSG00000046311.15"; transcript_id "ENSMUSG00000046311.15_tx_15"; exon_id "chr11_49105891_49106497_+"; exonnum "6"; txlen "1082";
chr11	ENSEMBL_gcm37	exon	49105891	49106497	0.65505714272648	+	.	gene_id "ENSMUSG00000046311.15"; transcript_id "ENSMUSG00000046311.15_tx_16"; exon_id "chr11_49105891_49106497_+"; exonnum "6"; txlen "1141";
chr11	ENSEMBL_gcm37	exon	49105891	49106497	0.642935326271528	+	.	gene_id "ENSMUSG00000046311.15"; transcript_id "ENSMUSG00000046311.15_tx_17"; exon_id "chr11_49105891_49106497_+"; exonnum "5"; txlen "1057";
chr11	ENSEMBL_gcm37	exon	49105891	49106497	0.64206025923607	+	.	gene_id "ENSMUSG00000046311.15"; transcript_id "ENSMUSG00000046311.15_tx_18"; exon_id "chr11_49105891_49106497_+"; exonnum "6"; txlen "1017";
chr11	ENSEMBL_gcm37	exon	49105891	49106497	0.632416642960852	+	.	gene_id "ENSMUSG00000046311.15"; transcript_id "ENSMUSG00000046311.15_tx_19"; exon_id "chr11_49105891_49106497_+"; exonnum "6"; txlen "1182";
chr11	ENSEMBL_gcm37	exon	49105891	49106497	0.630795141333152	+	.	gene_id "ENSMUSG00000046311.15"; transcript_id "ENSMUSG00000046311.15_tx_20"; exon_id "chr11_49105891_49106497_+"; exonnum "6"; txlen "1111";
chr11	ENSEMBL_gcm37	exon	49105891	49106497	0.562631753095233	+	.	gene_id "ENSMUSG00000046311.15"; transcript_id "ENSMUSG00000046311.15_tx_21"; exon_id "chr11_49105891_49106497_+"; exonnum "5"; txlen "1086";
chr11	ENSEMBL_gcm37	exon	49105891	49106497	0.524015457409841	+	.	gene_id "ENSMUSG00000046311.15"; transcript_id "ENSMUSG00000046311.15_tx_22"; exon_id "chr11_49105891_49106497_+"; exonnum "5"; txlen "1053";
chr11	ENSEMBL_gcm37	exon	49105891	49106497	0.455877218915339	+	.	gene_id "ENSMUSG00000046311.15"; transcript_id "ENSMUSG00000046311.15_tx_23"; exon_id "chr11_49105891_49106497_+"; exonnum "5"; txlen "1012";
chr11	ENSEMBL_gcm37	exon	49105891	49106497	0.360801763348221	+	.	gene_id "ENSMUSG00000046311.15"; transcript_id "ENSMUSG00000046311.15_tx_24"; exon_id "chr11_49105891_49106497_+"; exonnum "7"; txlen "1045";
chr11	ENSEMBL_gcm37	exon	49105891	49106497	0.0193408262685679	+	.	gene_id "ENSMUSG00000046311.15"; transcript_id "ENSMUSG00000046311.15_tx_25"; exon_id "chr11_49105891_49106497_+"; exonnum "9"; txlen "1270";
chr11	ENSEMBL_gcm37	exon	49105891	49106497	9.16777115407178	+	.	gene_id "ENSMUSG00000046311.15"; transcript_id "ENSMUSG00000046311.15_tx_3"; exon_id "chr11_49105891_49106497_+"; exonnum "4"; txlen "916";
chr11	ENSEMBL_gcm37	exon	49105891	49106497	2.94587887850477	+	.	gene_id "ENSMUSG00000046311.15"; transcript_id "ENSMUSG00000046311.15_tx_5"; exon_id "chr11_49105891_49106497_+"; exonnum "4"; txlen "957";
chr11	ENSEMBL_gcm37	exon	49105891	49106497	2.35501369073025	+	.	gene_id "ENSMUSG00000046311.15"; transcript_id "ENSMUSG00000046311.15_tx_6"; exon_id "chr11_49105891_49106497_+"; exonnum "5"; txlen "1011";
chr11	ENSEMBL_gcm37	exon	49105891	49106497	1.97663886518001	+	.	gene_id "ENSMUSG00000046311.15"; transcript_id "ENSMUSG00000046311.15_tx_7"; exon_id "chr11_49105891_49106497_+"; exonnum "5"; txlen "982";
chr11	ENSEMBL_gcm37	exon	49105891	49106497	1.62702050078462	+	.	gene_id "ENSMUSG00000046311.15"; transcript_id "ENSMUSG00000046311.15_tx_8"; exon_id "chr11_49105891_49106497_+"; exonnum "6"; txlen "1140";
chr11	ENSEMBL_gcm37	exon	49105891	49106497	1.40169492307083	+	.	gene_id "ENSMUSG00000046311.15"; transcript_id "ENSMUSG00000046311.15_tx_9"; exon_id "chr11_49105891_49106497_+"; exonnum "5"; txlen "1112";
chr11	HAVANA	exon	49105891	49108590	0	+	.	gene_id "ENSMUSG00000046311.15"; transcript_id "ENSMUST00000136539.2"; gene_type "protein_coding"; gene_name "Zfp62"; transcript_type "protein_coding"; transcript_name "Zfp62-206"; exon_number 4; exon_id "ENSMUSE00000799556.2"; level 2; protein_id "ENSMUSP00000116045.2"; transcript_support_level "1"; mgi_id "MGI:99662"; tag "mRNA_end_NF"; tag "cds_end_NF"; havana_gene "OTTMUSG00000005549.1"; havana_transcript "OTTMUST00000012344.1";
chr11	HAVANA	exon	49105891	49109380	0	+	.	gene_id "ENSMUSG00000046311.15"; transcript_id "ENSMUST00000109198.8"; gene_type "protein_coding"; gene_name "Zfp62"; transcript_type "protein_coding"; transcript_name "Zfp62-203"; exon_number 4; exon_id "ENSMUSE00000679368.2"; level 2; protein_id "ENSMUSP00000104821.2"; transcript_support_level "1"; mgi_id "MGI:99662"; tag "basic"; tag "appris_principal_1"; tag "CCDS"; ccdsid "CCDS24601.1"; havana_gene "OTTMUSG00000005549.1"; havana_transcript "OTTMUST00000012335.1";
chr11	ENSEMBL	exon	49105891	49109636	0	+	.	gene_id "ENSMUSG00000046311.15"; transcript_id "ENSMUST00000061757.4"; gene_type "protein_coding"; gene_name "Zfp62"; transcript_type "protein_coding"; transcript_name "Zfp62-201"; exon_number 2; exon_id "ENSMUSE00001259639.2"; level 3; protein_id "ENSMUSP00000056226.4"; transcript_support_level "1"; mgi_id "MGI:99662"; tag "basic"; tag "appris_principal_1"; tag "CCDS"; ccdsid "CCDS24601.1"; havana_gene "OTTMUSG00000005549.1";
chr11	HAVANA	exon	49105891	49109643	0	+	.	gene_id "ENSMUSG00000046311.15"; transcript_id "ENSMUST00000109197.8"; gene_type "protein_coding"; gene_name "Zfp62"; transcript_type "protein_coding"; transcript_name "Zfp62-202"; exon_number 5; exon_id "ENSMUSE00000679360.2"; level 2; protein_id "ENSMUSP00000104820.2"; transcript_support_level "1"; mgi_id "MGI:99662"; tag "basic"; tag "Ensembl_canonical"; tag "GENCODE_Primary"; tag "appris_principal_1"; tag "CCDS"; ccdsid "CCDS24601.1"; havana_gene "OTTMUSG00000005549.1"; havana_transcript "OTTMUST00000012342.1";
chr11	HAVANA	start_codon	49105911	49105913	0	+	0	gene_id "ENSMUSG00000046311.15"; transcript_id "ENSMUST00000109198.8"; gene_type "protein_coding"; gene_name "Zfp62"; transcript_type "protein_coding"; transcript_name "Zfp62-203"; exon_number 4; exon_id "ENSMUSE00000679368.2"; level 2; protein_id "ENSMUSP00000104821.2"; transcript_support_level "1"; mgi_id "MGI:99662"; tag "basic"; tag "appris_principal_1"; tag "CCDS"; ccdsid "CCDS24601.1"; havana_gene "OTTMUSG00000005549.1"; havana_transcript "OTTMUST00000012335.1";
chr11	HAVANA	start_codon	49105911	49105913	0	+	0	gene_id "ENSMUSG00000046311.15"; transcript_id "ENSMUST00000137061.9"; gene_type "protein_coding"; gene_name "Zfp62"; transcript_type "protein_coding"; transcript_name "Zfp62-208"; exon_number 3; exon_id "ENSMUSE00000767092.2"; level 2; protein_id "ENSMUSP00000114147.2"; transcript_support_level "3"; mgi_id "MGI:99662"; tag "mRNA_end_NF"; tag "cds_end_NF"; tag "alternative_5_UTR"; havana_gene "OTTMUSG00000005549.1"; havana_transcript "OTTMUST00000012343.1";
chr11	HAVANA	start_codon	49105911	49105913	0	+	0	gene_id "ENSMUSG00000046311.15"; transcript_id "ENSMUST00000150284.8"; gene_type "protein_coding"; gene_name "Zfp62"; transcript_type "protein_coding"; transcript_name "Zfp62-209"; exon_number 5; exon_id "ENSMUSE00000729993.2"; level 2; protein_id "ENSMUSP00000121132.2"; transcript_support_level "3"; mgi_id "MGI:99662"; tag "mRNA_end_NF"; tag "cds_end_NF"; havana_gene "OTTMUSG00000005549.1"; havana_transcript "OTTMUST00000012338.1";
chr11	HAVANA	start_codon	49105911	49105913	0	+	0	gene_id "ENSMUSG00000046311.15"; transcript_id "ENSMUST00000109197.8"; gene_type "protein_coding"; gene_name "Zfp62"; transcript_type "protein_coding"; transcript_name "Zfp62-202"; exon_number 5; exon_id "ENSMUSE00000679360.2"; level 2; protein_id "ENSMUSP00000104820.2"; transcript_support_level "1"; mgi_id "MGI:99662"; tag "basic"; tag "Ensembl_canonical"; tag "GENCODE_Primary"; tag "appris_principal_1"; tag "CCDS"; ccdsid "CCDS24601.1"; havana_gene "OTTMUSG00000005549.1"; havana_transcript "OTTMUST00000012342.1";
chr11	HAVANA	start_codon	49105911	49105913	0	+	0	gene_id "ENSMUSG00000046311.15"; transcript_id "ENSMUST00000151228.2"; gene_type "protein_coding"; gene_name "Zfp62"; transcript_type "protein_coding"; transcript_name "Zfp62-210"; exon_number 2; exon_id "ENSMUSE00000734515.2"; level 2; protein_id "ENSMUSP00000117774.2"; transcript_support_level "3"; mgi_id "MGI:99662"; tag "mRNA_end_NF"; tag "cds_end_NF"; havana_gene "OTTMUSG00000005549.1"; havana_transcript "OTTMUST00000012340.1";
chr11	HAVANA	start_codon	49105911	49105913	0	+	0	gene_id "ENSMUSG00000046311.15"; transcript_id "ENSMUST00000133150.8"; gene_type "protein_coding"; gene_name "Zfp62"; transcript_type "protein_coding"; transcript_name "Zfp62-205"; exon_number 6; exon_id "ENSMUSE00000832428.2"; level 2; protein_id "ENSMUSP00000115576.2"; transcript_support_level "1"; mgi_id "MGI:99662"; tag "mRNA_end_NF"; tag "cds_end_NF"; havana_gene "OTTMUSG00000005549.1"; havana_transcript "OTTMUST00000012339.1";
chr11	HAVANA	start_codon	49105911	49105913	0	+	0	gene_id "ENSMUSG00000046311.15"; transcript_id "ENSMUST00000136539.2"; gene_type "protein_coding"; gene_name "Zfp62"; transcript_type "protein_coding"; transcript_name "Zfp62-206"; exon_number 4; exon_id "ENSMUSE00000799556.2"; level 2; protein_id "ENSMUSP00000116045.2"; transcript_support_level "1"; mgi_id "MGI:99662"; tag "mRNA_end_NF"; tag "cds_end_NF"; havana_gene "OTTMUSG00000005549.1"; havana_transcript "OTTMUST00000012344.1";
chr11	HAVANA	start_codon	49105911	49105913	0	+	0	gene_id "ENSMUSG00000046311.15"; transcript_id "ENSMUST00000136691.2"; gene_type "protein_coding"; gene_name "Zfp62"; transcript_type "protein_coding"; transcript_name "Zfp62-207"; exon_number 3; exon_id "ENSMUSE00000807925.2"; level 2; protein_id "ENSMUSP00000115849.2"; transcript_support_level "3"; mgi_id "MGI:99662"; tag "mRNA_end_NF"; tag "cds_end_NF"; havana_gene "OTTMUSG00000005549.1"; havana_transcript "OTTMUST00000012341.1";
chr11	ENSEMBL	start_codon	49105911	49105913	0	+	0	gene_id "ENSMUSG00000046311.15"; transcript_id "ENSMUST00000061757.4"; gene_type "protein_coding"; gene_name "Zfp62"; transcript_type "protein_coding"; transcript_name "Zfp62-201"; exon_number 2; exon_id "ENSMUSE00001259639.2"; level 3; protein_id "ENSMUSP00000056226.4"; transcript_support_level "1"; mgi_id "MGI:99662"; tag "basic"; tag "appris_principal_1"; tag "CCDS"; ccdsid "CCDS24601.1"; havana_gene "OTTMUSG00000005549.1";
chr11	HAVANA	CDS	49105911	49105938	0	+	0	gene_id "ENSMUSG00000046311.15"; transcript_id "ENSMUST00000150284.8"; gene_type "protein_coding"; gene_name "Zfp62"; transcript_type "protein_coding"; transcript_name "Zfp62-209"; exon_number 5; exon_id "ENSMUSE00000729993.2"; level 2; protein_id "ENSMUSP00000121132.2"; transcript_support_level "3"; mgi_id "MGI:99662"; tag "mRNA_end_NF"; tag "cds_end_NF"; havana_gene "OTTMUSG00000005549.1"; havana_transcript "OTTMUST00000012338.1";
chr11	HAVANA	CDS	49105911	49106004	0	+	0	gene_id "ENSMUSG00000046311.15"; transcript_id "ENSMUST00000133150.8"; gene_type "protein_coding"; gene_name "Zfp62"; transcript_type "protein_coding"; transcript_name "Zfp62-205"; exon_number 6; exon_id "ENSMUSE00000832428.2"; level 2; protein_id "ENSMUSP00000115576.2"; transcript_support_level "1"; mgi_id "MGI:99662"; tag "mRNA_end_NF"; tag "cds_end_NF"; havana_gene "OTTMUSG00000005549.1"; havana_transcript "OTTMUST00000012339.1";
chr11	HAVANA	CDS	49105911	49106107	0	+	0	gene_id "ENSMUSG00000046311.15"; transcript_id "ENSMUST00000137061.9"; gene_type "protein_coding"; gene_name "Zfp62"; transcript_type "protein_coding"; transcript_name "Zfp62-208"; exon_number 3; exon_id "ENSMUSE00000767092.2"; level 2; protein_id "ENSMUSP00000114147.2"; transcript_support_level "3"; mgi_id "MGI:99662"; tag "mRNA_end_NF"; tag "cds_end_NF"; tag "alternative_5_UTR"; havana_gene "OTTMUSG00000005549.1"; havana_transcript "OTTMUST00000012343.1";
chr11	HAVANA	CDS	49105911	49106150	0	+	0	gene_id "ENSMUSG00000046311.15"; transcript_id "ENSMUST00000136691.2"; gene_type "protein_coding"; gene_name "Zfp62"; transcript_type "protein_coding"; transcript_name "Zfp62-207"; exon_number 3; exon_id "ENSMUSE00000807925.2"; level 2; protein_id "ENSMUSP00000115849.2"; transcript_support_level "3"; mgi_id "MGI:99662"; tag "mRNA_end_NF"; tag "cds_end_NF"; havana_gene "OTTMUSG00000005549.1"; havana_transcript "OTTMUST00000012341.1";
chr11	HAVANA	CDS	49105911	49106497	0	+	0	gene_id "ENSMUSG00000046311.15"; transcript_id "ENSMUST00000151228.2"; gene_type "protein_coding"; gene_name "Zfp62"; transcript_type "protein_coding"; transcript_name "Zfp62-210"; exon_number 2; exon_id "ENSMUSE00000734515.2"; level 2; protein_id "ENSMUSP00000117774.2"; transcript_support_level "3"; mgi_id "MGI:99662"; tag "mRNA_end_NF"; tag "cds_end_NF"; havana_gene "OTTMUSG00000005549.1"; havana_transcript "OTTMUST00000012340.1";
chr11	HAVANA	CDS	49105911	49108590	0	+	0	gene_id "ENSMUSG00000046311.15"; transcript_id "ENSMUST00000136539.2"; gene_type "protein_coding"; gene_name "Zfp62"; transcript_type "protein_coding"; transcript_name "Zfp62-206"; exon_number 4; exon_id "ENSMUSE00000799556.2"; level 2; protein_id "ENSMUSP00000116045.2"; transcript_support_level "1"; mgi_id "MGI:99662"; tag "mRNA_end_NF"; tag "cds_end_NF"; havana_gene "OTTMUSG00000005549.1"; havana_transcript "OTTMUST00000012344.1";
chr11	HAVANA	CDS	49105911	49108631	0	+	0	gene_id "ENSMUSG00000046311.15"; transcript_id "ENSMUST00000109198.8"; gene_type "protein_coding"; gene_name "Zfp62"; transcript_type "protein_coding"; transcript_name "Zfp62-203"; exon_number 4; exon_id "ENSMUSE00000679368.2"; level 2; protein_id "ENSMUSP00000104821.2"; transcript_support_level "1"; mgi_id "MGI:99662"; tag "basic"; tag "appris_principal_1"; tag "CCDS"; ccdsid "CCDS24601.1"; havana_gene "OTTMUSG00000005549.1"; havana_transcript "OTTMUST00000012335.1";
chr11	HAVANA	CDS	49105911	49108631	0	+	0	gene_id "ENSMUSG00000046311.15"; transcript_id "ENSMUST00000109197.8"; gene_type "protein_coding"; gene_name "Zfp62"; transcript_type "protein_coding"; transcript_name "Zfp62-202"; exon_number 5; exon_id "ENSMUSE00000679360.2"; level 2; protein_id "ENSMUSP00000104820.2"; transcript_support_level "1"; mgi_id "MGI:99662"; tag "basic"; tag "Ensembl_canonical"; tag "GENCODE_Primary"; tag "appris_principal_1"; tag "CCDS"; ccdsid "CCDS24601.1"; havana_gene "OTTMUSG00000005549.1"; havana_transcript "OTTMUST00000012342.1";
chr11	ENSEMBL	CDS	49105911	49108631	0	+	0	gene_id "ENSMUSG00000046311.15"; transcript_id "ENSMUST00000061757.4"; gene_type "protein_coding"; gene_name "Zfp62"; transcript_type "protein_coding"; transcript_name "Zfp62-201"; exon_number 2; exon_id "ENSMUSE00001259639.2"; level 3; protein_id "ENSMUSP00000056226.4"; transcript_support_level "1"; mgi_id "MGI:99662"; tag "basic"; tag "appris_principal_1"; tag "CCDS"; ccdsid "CCDS24601.1"; havana_gene "OTTMUSG00000005549.1";
chr11	HAVANA	stop_codon	49108632	49108634	0	+	0	gene_id "ENSMUSG00000046311.15"; transcript_id "ENSMUST00000109198.8"; gene_type "protein_coding"; gene_name "Zfp62"; transcript_type "protein_coding"; transcript_name "Zfp62-203"; exon_number 4; exon_id "ENSMUSE00000679368.2"; level 2; protein_id "ENSMUSP00000104821.2"; transcript_support_level "1"; mgi_id "MGI:99662"; tag "basic"; tag "appris_principal_1"; tag "CCDS"; ccdsid "CCDS24601.1"; havana_gene "OTTMUSG00000005549.1"; havana_transcript "OTTMUST00000012335.1";
chr11	HAVANA	stop_codon	49108632	49108634	0	+	0	gene_id "ENSMUSG00000046311.15"; transcript_id "ENSMUST00000109197.8"; gene_type "protein_coding"; gene_name "Zfp62"; transcript_type "protein_coding"; transcript_name "Zfp62-202"; exon_number 5; exon_id "ENSMUSE00000679360.2"; level 2; protein_id "ENSMUSP00000104820.2"; transcript_support_level "1"; mgi_id "MGI:99662"; tag "basic"; tag "Ensembl_canonical"; tag "GENCODE_Primary"; tag "appris_principal_1"; tag "CCDS"; ccdsid "CCDS24601.1"; havana_gene "OTTMUSG00000005549.1"; havana_transcript "OTTMUST00000012342.1";
chr11	ENSEMBL	stop_codon	49108632	49108634	0	+	0	gene_id "ENSMUSG00000046311.15"; transcript_id "ENSMUST00000061757.4"; gene_type "protein_coding"; gene_name "Zfp62"; transcript_type "protein_coding"; transcript_name "Zfp62-201"; exon_number 2; exon_id "ENSMUSE00001259639.2"; level 3; protein_id "ENSMUSP00000056226.4"; transcript_support_level "1"; mgi_id "MGI:99662"; tag "basic"; tag "appris_principal_1"; tag "CCDS"; ccdsid "CCDS24601.1"; havana_gene "OTTMUSG00000005549.1";
chr11	HAVANA	UTR	49108632	49109380	0	+	.	gene_id "ENSMUSG00000046311.15"; transcript_id "ENSMUST00000109198.8"; gene_type "protein_coding"; gene_name "Zfp62"; transcript_type "protein_coding"; transcript_name "Zfp62-203"; exon_number 4; exon_id "ENSMUSE00000679368.2"; level 2; protein_id "ENSMUSP00000104821.2"; transcript_support_level "1"; mgi_id "MGI:99662"; tag "basic"; tag "appris_principal_1"; tag "CCDS"; ccdsid "CCDS24601.1"; havana_gene "OTTMUSG00000005549.1"; havana_transcript "OTTMUST00000012335.1";
chr11	ENSEMBL	UTR	49108632	49109636	0	+	.	gene_id "ENSMUSG00000046311.15"; transcript_id "ENSMUST00000061757.4"; gene_type "protein_coding"; gene_name "Zfp62"; transcript_type "protein_coding"; transcript_name "Zfp62-201"; exon_number 2; exon_id "ENSMUSE00001259639.2"; level 3; protein_id "ENSMUSP00000056226.4"; transcript_support_level "1"; mgi_id "MGI:99662"; tag "basic"; tag "appris_principal_1"; tag "CCDS"; ccdsid "CCDS24601.1"; havana_gene "OTTMUSG00000005549.1";
chr11	HAVANA	UTR	49108632	49109643	0	+	.	gene_id "ENSMUSG00000046311.15"; transcript_id "ENSMUST00000109197.8"; gene_type "protein_coding"; gene_name "Zfp62"; transcript_type "protein_coding"; transcript_name "Zfp62-202"; exon_number 5; exon_id "ENSMUSE00000679360.2"; level 2; protein_id "ENSMUSP00000104820.2"; transcript_support_level "1"; mgi_id "MGI:99662"; tag "basic"; tag "Ensembl_canonical"; tag "GENCODE_Primary"; tag "appris_principal_1"; tag "CCDS"; ccdsid "CCDS24601.1"; havana_gene "OTTMUSG00000005549.1"; havana_transcript "OTTMUST00000012342.1";
chr11	ENSEMBL	exon	49135018	49135166	0	+	.	gene_id "ENSMUSG00000020346.17"; transcript_id "ENSMUST00000167400.8"; gene_type "protein_coding"; gene_name "Mgat1"; transcript_type "protein_coding"; transcript_name "Mgat1-213"; exon_number 1; exon_id "ENSMUSE00000901178.2"; level 3; protein_id "ENSMUSP00000126303.2"; transcript_support_level "5"; mgi_id "MGI:96973"; tag "basic"; tag "Ensembl_canonical"; tag "GENCODE_Primary"; tag "appris_principal_1"; tag "CCDS"; ccdsid "CCDS24602.1"; havana_gene "OTTMUSG00000005541.1";
chr11	ENSEMBL	UTR	49135018	49135166	0	+	.	gene_id "ENSMUSG00000020346.17"; transcript_id "ENSMUST00000167400.8"; gene_type "protein_coding"; gene_name "Mgat1"; transcript_type "protein_coding"; transcript_name "Mgat1-213"; exon_number 1; exon_id "ENSMUSE00000901178.2"; level 3; protein_id "ENSMUSP00000126303.2"; transcript_support_level "5"; mgi_id "MGI:96973"; tag "basic"; tag "Ensembl_canonical"; tag "GENCODE_Primary"; tag "appris_principal_1"; tag "CCDS"; ccdsid "CCDS24602.1"; havana_gene "OTTMUSG00000005541.1";
chr11	ENSEMBL	transcript	49135018	49153849	0	+	.	gene_id "ENSMUSG00000020346.17"; transcript_id "ENSMUST00000167400.8"; gene_type "protein_coding"; gene_name "Mgat1"; transcript_type "protein_coding"; transcript_name "Mgat1-213"; level 3; protein_id "ENSMUSP00000126303.2"; transcript_support_level "5"; mgi_id "MGI:96973"; tag "basic"; tag "Ensembl_canonical"; tag "GENCODE_Primary"; tag "appris_principal_1"; tag "CCDS"; ccdsid "CCDS24602.1"; havana_gene "OTTMUSG00000005541.1";
chr11	HAVANA	gene	49135018	49153857	0	+	.	gene_id "ENSMUSG00000020346.17"; gene_type "protein_coding"; gene_name "Mgat1"; level 2; mgi_id "MGI:96973"; havana_gene "OTTMUSG00000005541.1";
chr11	HAVANA	exon	49135073	49135166	0	+	.	gene_id "ENSMUSG00000020346.17"; transcript_id "ENSMUST00000081794.7"; gene_type "protein_coding"; gene_name "Mgat1"; transcript_type "protein_coding"; transcript_name "Mgat1-201"; exon_number 1; exon_id "ENSMUSE00000363318.2"; level 2; protein_id "ENSMUSP00000080484.7"; transcript_support_level "1"; mgi_id "MGI:96973"; tag "basic"; tag "appris_principal_1"; tag "CCDS"; ccdsid "CCDS24602.1"; havana_gene "OTTMUSG00000005541.1"; havana_transcript "OTTMUST00000012314.1";
chr11	HAVANA	UTR	49135073	49135166	0	+	.	gene_id "ENSMUSG00000020346.17"; transcript_id "ENSMUST00000081794.7"; gene_type "protein_coding"; gene_name "Mgat1"; transcript_type "protein_coding"; transcript_name "Mgat1-201"; exon_number 1; exon_id "ENSMUSE00000363318.2"; level 2; protein_id "ENSMUSP00000080484.7"; transcript_support_level "1"; mgi_id "MGI:96973"; tag "basic"; tag "appris_principal_1"; tag "CCDS"; ccdsid "CCDS24602.1"; havana_gene "OTTMUSG00000005541.1"; havana_transcript "OTTMUST00000012314.1";
chr11	ENSEMBL_gcm37	exon	49135073	49135166	0.0676991134321048	+	.	gene_id "ENSMUSG00000020346.17"; transcript_id "ENSMUSG00000020346.17_tx_4"; exon_id "chr11_49135073_49135166_+"; exonnum "1"; txlen "3527";
chr11	HAVANA	transcript	49135073	49153854	0	+	.	gene_id "ENSMUSG00000020346.17"; transcript_id "ENSMUST00000081794.7"; gene_type "protein_coding"; gene_name "Mgat1"; transcript_type "protein_coding"; transcript_name "Mgat1-201"; level 2; protein_id "ENSMUSP00000080484.7"; transcript_support_level "1"; mgi_id "MGI:96973"; tag "basic"; tag "appris_principal_1"; tag "CCDS"; ccdsid "CCDS24602.1"; havana_gene "OTTMUSG00000005541.1"; havana_transcript "OTTMUST00000012314.1";
chr11	HAVANA	exon	49135236	49135282	0	+	.	gene_id "ENSMUSG00000020346.17"; transcript_id "ENSMUST00000135489.2"; gene_type "protein_coding"; gene_name "Mgat1"; transcript_type "protein_coding_CDS_not_defined"; transcript_name "Mgat1-207"; exon_number 1; exon_id "ENSMUSE00000821107.2"; level 2; transcript_support_level "3"; mgi_id "MGI:96973"; havana_gene "OTTMUSG00000005541.1"; havana_transcript "OTTMUST00000012322.1";
chr11	HAVANA	transcript	49135236	49136287	0	+	.	gene_id "ENSMUSG00000020346.17"; transcript_id "ENSMUST00000135489.2"; gene_type "protein_coding"; gene_name "Mgat1"; transcript_type "protein_coding_CDS_not_defined"; transcript_name "Mgat1-207"; level 2; transcript_support_level "3"; mgi_id "MGI:96973"; havana_gene "OTTMUSG00000005541.1"; havana_transcript "OTTMUST00000012322.1";
chr11	HAVANA	exon	49135394	49135590	0	+	.	gene_id "ENSMUSG00000020346.17"; transcript_id "ENSMUST00000152451.2"; gene_type "protein_coding"; gene_name "Mgat1"; transcript_type "protein_coding_CDS_not_defined"; transcript_name "Mgat1-210"; exon_number 1; exon_id "ENSMUSE00000791140.2"; level 2; transcript_support_level "3"; mgi_id "MGI:96973"; havana_gene "OTTMUSG00000005541.1"; havana_transcript "OTTMUST00000012321.1";
chr11	HAVANA	transcript	49135394	49136244	0	+	.	gene_id "ENSMUSG00000020346.17"; transcript_id "ENSMUST00000152451.2"; gene_type "protein_coding"; gene_name "Mgat1"; transcript_type "protein_coding_CDS_not_defined"; transcript_name "Mgat1-210"; level 2; transcript_support_level "3"; mgi_id "MGI:96973"; havana_gene "OTTMUSG00000005541.1"; havana_transcript "OTTMUST00000012321.1";
chr11	HAVANA	exon	49136020	49136244	0	+	.	gene_id "ENSMUSG00000020346.17"; transcript_id "ENSMUST00000152451.2"; gene_type "protein_coding"; gene_name "Mgat1"; transcript_type "protein_coding_CDS_not_defined"; transcript_name "Mgat1-210"; exon_number 2; exon_id "ENSMUSE00000824597.2"; level 2; transcript_support_level "3"; mgi_id "MGI:96973"; havana_gene "OTTMUSG00000005541.1"; havana_transcript "OTTMUST00000012321.1";
chr11	HAVANA	exon	49136020	49136287	0	+	.	gene_id "ENSMUSG00000020346.17"; transcript_id "ENSMUST00000135489.2"; gene_type "protein_coding"; gene_name "Mgat1"; transcript_type "protein_coding_CDS_not_defined"; transcript_name "Mgat1-207"; exon_number 2; exon_id "ENSMUSE00000806675.2"; level 2; transcript_support_level "3"; mgi_id "MGI:96973"; havana_gene "OTTMUSG00000005541.1"; havana_transcript "OTTMUST00000012322.1";
chr11	ENSEMBL	exon	49136020	49136444	0	+	.	gene_id "ENSMUSG00000020346.17"; transcript_id "ENSMUST00000167400.8"; gene_type "protein_coding"; gene_name "Mgat1"; transcript_type "protein_coding"; transcript_name "Mgat1-213"; exon_number 2; exon_id "ENSMUSE00000499476.2"; level 3; protein_id "ENSMUSP00000126303.2"; transcript_support_level "5"; mgi_id "MGI:96973"; tag "basic"; tag "Ensembl_canonical"; tag "GENCODE_Primary"; tag "appris_principal_1"; tag "CCDS"; ccdsid "CCDS24602.1"; havana_gene "OTTMUSG00000005541.1";
chr11	ENSEMBL	UTR	49136020	49136444	0	+	.	gene_id "ENSMUSG00000020346.17"; transcript_id "ENSMUST00000167400.8"; gene_type "protein_coding"; gene_name "Mgat1"; transcript_type "protein_coding"; transcript_name "Mgat1-213"; exon_number 2; exon_id "ENSMUSE00000499476.2"; level 3; protein_id "ENSMUSP00000126303.2"; transcript_support_level "5"; mgi_id "MGI:96973"; tag "basic"; tag "Ensembl_canonical"; tag "GENCODE_Primary"; tag "appris_principal_1"; tag "CCDS"; ccdsid "CCDS24602.1"; havana_gene "OTTMUSG00000005541.1";
chr11	HAVANA	exon	49136020	49136444	0	+	.	gene_id "ENSMUSG00000020346.17"; transcript_id "ENSMUST00000081794.7"; gene_type "protein_coding"; gene_name "Mgat1"; transcript_type "protein_coding"; transcript_name "Mgat1-201"; exon_number 2; exon_id "ENSMUSE00000499476.2"; level 2; protein_id "ENSMUSP00000080484.7"; transcript_support_level "1"; mgi_id "MGI:96973"; tag "basic"; tag "appris_principal_1"; tag "CCDS"; ccdsid "CCDS24602.1"; havana_gene "OTTMUSG00000005541.1"; havana_transcript "OTTMUST00000012314.1";
chr11	HAVANA	UTR	49136020	49136444	0	+	.	gene_id "ENSMUSG00000020346.17"; transcript_id "ENSMUST00000081794.7"; gene_type "protein_coding"; gene_name "Mgat1"; transcript_type "protein_coding"; transcript_name "Mgat1-201"; exon_number 2; exon_id "ENSMUSE00000499476.2"; level 2; protein_id "ENSMUSP00000080484.7"; transcript_support_level "1"; mgi_id "MGI:96973"; tag "basic"; tag "appris_principal_1"; tag "CCDS"; ccdsid "CCDS24602.1"; havana_gene "OTTMUSG00000005541.1"; havana_transcript "OTTMUST00000012314.1";
chr11	ENSEMBL_gcm37	exon	49136020	49136444	0.0676991134321048	+	.	gene_id "ENSMUSG00000020346.17"; transcript_id "ENSMUSG00000020346.17_tx_4"; exon_id "chr11_49136020_49136444_+"; exonnum "2"; txlen "3527";
chr11	HAVANA	exon	49136058	49136444	0	+	.	gene_id "ENSMUSG00000020346.17"; transcript_id "ENSMUST00000156607.8"; gene_type "protein_coding"; gene_name "Mgat1"; transcript_type "protein_coding_CDS_not_defined"; transcript_name "Mgat1-212"; exon_number 1; exon_id "ENSMUSE00000844244.2"; level 2; transcript_support_level "1"; mgi_id "MGI:96973"; havana_gene "OTTMUSG00000005541.1"; havana_transcript "OTTMUST00000012317.1";
chr11	HAVANA	transcript	49136058	49151518	0	+	.	gene_id "ENSMUSG00000020346.17"; transcript_id "ENSMUST00000156607.8"; gene_type "protein_coding"; gene_name "Mgat1"; transcript_type "protein_coding_CDS_not_defined"; transcript_name "Mgat1-212"; level 2; transcript_support_level "1"; mgi_id "MGI:96973"; havana_gene "OTTMUSG00000005541.1"; havana_transcript "OTTMUST00000012317.1";
chr11	HAVANA	exon	49138304	49138358	0	+	.	gene_id "ENSMUSG00000020346.17"; transcript_id "ENSMUST00000109194.2"; gene_type "protein_coding"; gene_name "Mgat1"; transcript_type "protein_coding"; transcript_name "Mgat1-203"; exon_number 1; exon_id "ENSMUSE00000679349.2"; level 2; protein_id "ENSMUSP00000104817.2"; transcript_support_level "1"; mgi_id "MGI:96973"; tag "basic"; tag "appris_principal_1"; tag "CCDS"; ccdsid "CCDS24602.1"; havana_gene "OTTMUSG00000005541.1"; havana_transcript "OTTMUST00000012323.1";
chr11	HAVANA	UTR	49138304	49138358	0	+	.	gene_id "ENSMUSG00000020346.17"; transcript_id "ENSMUST00000109194.2"; gene_type "protein_coding"; gene_name "Mgat1"; transcript_type "protein_coding"; transcript_name "Mgat1-203"; exon_number 1; exon_id "ENSMUSE00000679349.2"; level 2; protein_id "ENSMUSP00000104817.2"; transcript_support_level "1"; mgi_id "MGI:96973"; tag "basic"; tag "appris_principal_1"; tag "CCDS"; ccdsid "CCDS24602.1"; havana_gene "OTTMUSG00000005541.1"; havana_transcript "OTTMUST00000012323.1";
chr11	HAVANA	transcript	49138304	49153822	0	+	.	gene_id "ENSMUSG00000020346.17"; transcript_id "ENSMUST00000109194.2"; gene_type "protein_coding"; gene_name "Mgat1"; transcript_type "protein_coding"; transcript_name "Mgat1-203"; level 2; protein_id "ENSMUSP00000104817.2"; transcript_support_level "1"; mgi_id "MGI:96973"; tag "basic"; tag "appris_principal_1"; tag "CCDS"; ccdsid "CCDS24602.1"; havana_gene "OTTMUSG00000005541.1"; havana_transcript "OTTMUST00000012323.1";
chr11	HAVANA	exon	49138310	49138358	0	+	.	gene_id "ENSMUSG00000020346.17"; transcript_id "ENSMUST00000155806.8"; gene_type "protein_coding"; gene_name "Mgat1"; transcript_type "protein_coding_CDS_not_defined"; transcript_name "Mgat1-211"; exon_number 1; exon_id "ENSMUSE00000799207.2"; level 2; transcript_support_level "2"; mgi_id "MGI:96973"; havana_gene "OTTMUSG00000005541.1"; havana_transcript "OTTMUST00000012324.1";
chr11	HAVANA	transcript	49138310	49151649	0	+	.	gene_id "ENSMUSG00000020346.17"; transcript_id "ENSMUST00000155806.8"; gene_type "protein_coding"; gene_name "Mgat1"; transcript_type "protein_coding_CDS_not_defined"; transcript_name "Mgat1-211"; level 2; transcript_support_level "2"; mgi_id "MGI:96973"; havana_gene "OTTMUSG00000005541.1"; havana_transcript "OTTMUST00000012324.1";
chr11	HAVANA	exon	49139784	49140036	0	+	.	gene_id "ENSMUSG00000020346.17"; transcript_id "ENSMUST00000148962.2"; gene_type "protein_coding"; gene_name "Mgat1"; transcript_type "protein_coding_CDS_not_defined"; transcript_name "Mgat1-208"; exon_number 1; exon_id "ENSMUSE00000835569.2"; level 2; transcript_support_level "3"; mgi_id "MGI:96973"; havana_gene "OTTMUSG00000005541.1"; havana_transcript "OTTMUST00000012325.1";
chr11	HAVANA	transcript	49139784	49142464	0	+	.	gene_id "ENSMUSG00000020346.17"; transcript_id "ENSMUST00000148962.2"; gene_type "protein_coding"; gene_name "Mgat1"; transcript_type "protein_coding_CDS_not_defined"; transcript_name "Mgat1-208"; level 2; transcript_support_level "3"; mgi_id "MGI:96973"; havana_gene "OTTMUSG00000005541.1"; havana_transcript "OTTMUST00000012325.1";
chr11	HAVANA	exon	49141339	49141482	0	+	.	gene_id "ENSMUSG00000020346.17"; transcript_id "ENSMUST00000101293.11"; gene_type "protein_coding"; gene_name "Mgat1"; transcript_type "protein_coding"; transcript_name "Mgat1-202"; exon_number 1; exon_id "ENSMUSE00000782620.2"; level 2; protein_id "ENSMUSP00000098851.5"; transcript_support_level "1"; mgi_id "MGI:96973"; tag "basic"; tag "appris_principal_1"; tag "CCDS"; ccdsid "CCDS24602.1"; havana_gene "OTTMUSG00000005541.1"; havana_transcript "OTTMUST00000012315.1";
chr11	HAVANA	UTR	49141339	49141482	0	+	.	gene_id "ENSMUSG00000020346.17"; transcript_id "ENSMUST00000101293.11"; gene_type "protein_coding"; gene_name "Mgat1"; transcript_type "protein_coding"; transcript_name "Mgat1-202"; exon_number 1; exon_id "ENSMUSE00000782620.2"; level 2; protein_id "ENSMUSP00000098851.5"; transcript_support_level "1"; mgi_id "MGI:96973"; tag "basic"; tag "appris_principal_1"; tag "CCDS"; ccdsid "CCDS24602.1"; havana_gene "OTTMUSG00000005541.1"; havana_transcript "OTTMUST00000012315.1";
chr11	HAVANA	transcript	49141339	49153857	0	+	.	gene_id "ENSMUSG00000020346.17"; transcript_id "ENSMUST00000101293.11"; gene_type "protein_coding"; gene_name "Mgat1"; transcript_type "protein_coding"; transcript_name "Mgat1-202"; level 2; protein_id "ENSMUSP00000098851.5"; transcript_support_level "1"; mgi_id "MGI:96973"; tag "basic"; tag "appris_principal_1"; tag "CCDS"; ccdsid "CCDS24602.1"; havana_gene "OTTMUSG00000005541.1"; havana_transcript "OTTMUST00000012315.1";
chr11	HAVANA	exon	49141392	49141482	0	+	.	gene_id "ENSMUSG00000020346.17"; transcript_id "ENSMUST00000149406.2"; gene_type "protein_coding"; gene_name "Mgat1"; transcript_type "protein_coding_CDS_not_defined"; transcript_name "Mgat1-209"; exon_number 1; exon_id "ENSMUSE00000731930.2"; level 2; transcript_support_level "2"; mgi_id "MGI:96973"; havana_gene "OTTMUSG00000005541.1"; havana_transcript "OTTMUST00000012316.1";
chr11	HAVANA	transcript	49141392	49148799	0	+	.	gene_id "ENSMUSG00000020346.17"; transcript_id "ENSMUST00000149406.2"; gene_type "protein_coding"; gene_name "Mgat1"; transcript_type "protein_coding_CDS_not_defined"; transcript_name "Mgat1-209"; level 2; transcript_support_level "2"; mgi_id "MGI:96973"; havana_gene "OTTMUSG00000005541.1"; havana_transcript "OTTMUST00000012316.1";
chr11	HAVANA	exon	49141399	49141482	0	+	.	gene_id "ENSMUSG00000020346.17"; transcript_id "ENSMUST00000129541.2"; gene_type "protein_coding"; gene_name "Mgat1"; transcript_type "protein_coding_CDS_not_defined"; transcript_name "Mgat1-204"; exon_number 1; exon_id "ENSMUSE00000799303.2"; level 2; transcript_support_level "5"; mgi_id "MGI:96973"; havana_gene "OTTMUSG00000005541.1"; havana_transcript "OTTMUST00000012319.1";
chr11	HAVANA	transcript	49141399	49151518	0	+	.	gene_id "ENSMUSG00000020346.17"; transcript_id "ENSMUST00000129541.2"; gene_type "protein_coding"; gene_name "Mgat1"; transcript_type "protein_coding_CDS_not_defined"; transcript_name "Mgat1-204"; level 2; transcript_support_level "5"; mgi_id "MGI:96973"; havana_gene "OTTMUSG00000005541.1"; havana_transcript "OTTMUST00000012319.1";
chr11	HAVANA	exon	49141417	49141482	0	+	.	gene_id "ENSMUSG00000020346.17"; transcript_id "ENSMUST00000129588.2"; gene_type "protein_coding"; gene_name "Mgat1"; transcript_type "protein_coding"; transcript_name "Mgat1-205"; exon_number 1; exon_id "ENSMUSE00000679350.4"; level 2; protein_id "ENSMUSP00000114965.2"; transcript_support_level "3"; mgi_id "MGI:96973"; tag "mRNA_end_NF"; tag "cds_end_NF"; havana_gene "OTTMUSG00000005541.1"; havana_transcript "OTTMUST00000012320.1";
chr11	HAVANA	UTR	49141417	49141482	0	+	.	gene_id "ENSMUSG00000020346.17"; transcript_id "ENSMUST00000129588.2"; gene_type "protein_coding"; gene_name "Mgat1"; transcript_type "protein_coding"; transcript_name "Mgat1-205"; exon_number 1; exon_id "ENSMUSE00000679350.4"; level 2; protein_id "ENSMUSP00000114965.2"; transcript_support_level "3"; mgi_id "MGI:96973"; tag "mRNA_end_NF"; tag "cds_end_NF"; havana_gene "OTTMUSG00000005541.1"; havana_transcript "OTTMUST00000012320.1";
chr11	HAVANA	transcript	49141417	49152118	0	+	.	gene_id "ENSMUSG00000020346.17"; transcript_id "ENSMUST00000129588.2"; gene_type "protein_coding"; gene_name "Mgat1"; transcript_type "protein_coding"; transcript_name "Mgat1-205"; level 2; protein_id "ENSMUSP00000114965.2"; transcript_support_level "3"; mgi_id "MGI:96973"; tag "mRNA_end_NF"; tag "cds_end_NF"; havana_gene "OTTMUSG00000005541.1"; havana_transcript "OTTMUST00000012320.1";
chr11	HAVANA	exon	49142377	49142464	0	+	.	gene_id "ENSMUSG00000020346.17"; transcript_id "ENSMUST00000148962.2"; gene_type "protein_coding"; gene_name "Mgat1"; transcript_type "protein_coding_CDS_not_defined"; transcript_name "Mgat1-208"; exon_number 2; exon_id "ENSMUSE00000795592.2"; level 2; transcript_support_level "3"; mgi_id "MGI:96973"; havana_gene "OTTMUSG00000005541.1"; havana_transcript "OTTMUST00000012325.1";
chr11	ENSEMBL	exon	49142377	49142501	0	+	.	gene_id "ENSMUSG00000020346.17"; transcript_id "ENSMUST00000167400.8"; gene_type "protein_coding"; gene_name "Mgat1"; transcript_type "protein_coding"; transcript_name "Mgat1-213"; exon_number 3; exon_id "ENSMUSE00000653991.2"; level 3; protein_id "ENSMUSP00000126303.2"; transcript_support_level "5"; mgi_id "MGI:96973"; tag "basic"; tag "Ensembl_canonical"; tag "GENCODE_Primary"; tag "appris_principal_1"; tag "CCDS"; ccdsid "CCDS24602.1"; havana_gene "OTTMUSG00000005541.1";
chr11	ENSEMBL	UTR	49142377	49142501	0	+	.	gene_id "ENSMUSG00000020346.17"; transcript_id "ENSMUST00000167400.8"; gene_type "protein_coding"; gene_name "Mgat1"; transcript_type "protein_coding"; transcript_name "Mgat1-213"; exon_number 3; exon_id "ENSMUSE00000653991.2"; level 3; protein_id "ENSMUSP00000126303.2"; transcript_support_level "5"; mgi_id "MGI:96973"; tag "basic"; tag "Ensembl_canonical"; tag "GENCODE_Primary"; tag "appris_principal_1"; tag "CCDS"; ccdsid "CCDS24602.1"; havana_gene "OTTMUSG00000005541.1";
chr11	HAVANA	exon	49142377	49142501	0	+	.	gene_id "ENSMUSG00000020346.17"; transcript_id "ENSMUST00000156607.8"; gene_type "protein_coding"; gene_name "Mgat1"; transcript_type "protein_coding_CDS_not_defined"; transcript_name "Mgat1-212"; exon_number 2; exon_id "ENSMUSE00000653991.2"; level 2; transcript_support_level "1"; mgi_id "MGI:96973"; havana_gene "OTTMUSG00000005541.1"; havana_transcript "OTTMUST00000012317.1";
chr11	HAVANA	exon	49142377	49142501	0	+	.	gene_id "ENSMUSG00000020346.17"; transcript_id "ENSMUST00000155806.8"; gene_type "protein_coding"; gene_name "Mgat1"; transcript_type "protein_coding_CDS_not_defined"; transcript_name "Mgat1-211"; exon_number 2; exon_id "ENSMUSE00000653991.2"; level 2; transcript_support_level "2"; mgi_id "MGI:96973"; havana_gene "OTTMUSG00000005541.1"; havana_transcript "OTTMUST00000012324.1";
chr11	HAVANA	exon	49142377	49142501	0	+	.	gene_id "ENSMUSG00000020346.17"; transcript_id "ENSMUST00000101293.11"; gene_type "protein_coding"; gene_name "Mgat1"; transcript_type "protein_coding"; transcript_name "Mgat1-202"; exon_number 2; exon_id "ENSMUSE00000653991.2"; level 2; protein_id "ENSMUSP00000098851.5"; transcript_support_level "1"; mgi_id "MGI:96973"; tag "basic"; tag "appris_principal_1"; tag "CCDS"; ccdsid "CCDS24602.1"; havana_gene "OTTMUSG00000005541.1"; havana_transcript "OTTMUST00000012315.1";
chr11	HAVANA	UTR	49142377	49142501	0	+	.	gene_id "ENSMUSG00000020346.17"; transcript_id "ENSMUST00000101293.11"; gene_type "protein_coding"; gene_name "Mgat1"; transcript_type "protein_coding"; transcript_name "Mgat1-202"; exon_number 2; exon_id "ENSMUSE00000653991.2"; level 2; protein_id "ENSMUSP00000098851.5"; transcript_support_level "1"; mgi_id "MGI:96973"; tag "basic"; tag "appris_principal_1"; tag "CCDS"; ccdsid "CCDS24602.1"; havana_gene "OTTMUSG00000005541.1"; havana_transcript "OTTMUST00000012315.1";
chr11	HAVANA	exon	49142377	49142501	0	+	.	gene_id "ENSMUSG00000020346.17"; transcript_id "ENSMUST00000149406.2"; gene_type "protein_coding"; gene_name "Mgat1"; transcript_type "protein_coding_CDS_not_defined"; transcript_name "Mgat1-209"; exon_number 2; exon_id "ENSMUSE00000653991.2"; level 2; transcript_support_level "2"; mgi_id "MGI:96973"; havana_gene "OTTMUSG00000005541.1"; havana_transcript "OTTMUST00000012316.1";
chr11	ENSEMBL_gcm37	exon	49142377	49142501	0.0676991134321048	+	.	gene_id "ENSMUSG00000020346.17"; transcript_id "ENSMUSG00000020346.17_tx_4"; exon_id "chr11_49142377_49142501_+"; exonnum "3"; txlen "3527";
chr11	HAVANA	exon	49144938	49145042	0	+	.	gene_id "ENSMUSG00000020346.17"; transcript_id "ENSMUST00000129541.2"; gene_type "protein_coding"; gene_name "Mgat1"; transcript_type "protein_coding_CDS_not_defined"; transcript_name "Mgat1-204"; exon_number 2; exon_id "ENSMUSE00000772175.2"; level 2; transcript_support_level "5"; mgi_id "MGI:96973"; havana_gene "OTTMUSG00000005541.1"; havana_transcript "OTTMUST00000012319.1";
chr11	sragcm37_mid	exon	49145707	49145875	0.0676991134321048	+	.	gene_id "ENSMUSG00000020346.17"; transcript_id "ENSMUSG00000020346.17_tx_4"; exon_id "chr11_49145707_49145875_+"; exonnum "4"; txlen "3527";
chr11	HAVANA	exon	49147071	49147657	0	+	.	gene_id "ENSMUSG00000020346.17"; transcript_id "ENSMUST00000135314.2"; gene_type "protein_coding"; gene_name "Mgat1"; transcript_type "protein_coding_CDS_not_defined"; transcript_name "Mgat1-206"; exon_number 1; exon_id "ENSMUSE00000824242.2"; level 2; transcript_support_level "3"; mgi_id "MGI:96973"; havana_gene "OTTMUSG00000005541.1"; havana_transcript "OTTMUST00000012318.1";
chr11	HAVANA	transcript	49147071	49148661	0	+	.	gene_id "ENSMUSG00000020346.17"; transcript_id "ENSMUST00000135314.2"; gene_type "protein_coding"; gene_name "Mgat1"; transcript_type "protein_coding_CDS_not_defined"; transcript_name "Mgat1-206"; level 2; transcript_support_level "3"; mgi_id "MGI:96973"; havana_gene "OTTMUSG00000005541.1"; havana_transcript "OTTMUST00000012318.1";
chr11	HAVANA	exon	49148614	49148661	0	+	.	gene_id "ENSMUSG00000020346.17"; transcript_id "ENSMUST00000135314.2"; gene_type "protein_coding"; gene_name "Mgat1"; transcript_type "protein_coding_CDS_not_defined"; transcript_name "Mgat1-206"; exon_number 2; exon_id "ENSMUSE00000796261.2"; level 2; transcript_support_level "3"; mgi_id "MGI:96973"; havana_gene "OTTMUSG00000005541.1"; havana_transcript "OTTMUST00000012318.1";
chr11	HAVANA	exon	49148614	49148799	0	+	.	gene_id "ENSMUSG00000020346.17"; transcript_id "ENSMUST00000149406.2"; gene_type "protein_coding"; gene_name "Mgat1"; transcript_type "protein_coding_CDS_not_defined"; transcript_name "Mgat1-209"; exon_number 3; exon_id "ENSMUSE00000769285.2"; level 2; transcript_support_level "2"; mgi_id "MGI:96973"; havana_gene "OTTMUSG00000005541.1"; havana_transcript "OTTMUST00000012316.1";
chr11	sragcm37_mid	exon	49148614	49148811	0.0676991134321048	+	.	gene_id "ENSMUSG00000020346.17"; transcript_id "ENSMUSG00000020346.17_tx_4"; exon_id "chr11_49148614_49148811_+"; exonnum "5"; txlen "3527";
chr11	sragcm37_mid	exon	49149141	49149231	0.0676991134321048	+	.	gene_id "ENSMUSG00000020346.17"; transcript_id "ENSMUSG00000020346.17_tx_4"; exon_id "chr11_49149141_49149231_+"; exonnum "6"; txlen "3527";
chr11	ENSEMBL	UTR	49151398	49151518	0	+	.	gene_id "ENSMUSG00000020346.17"; transcript_id "ENSMUST00000167400.8"; gene_type "protein_coding"; gene_name "Mgat1"; transcript_type "protein_coding"; transcript_name "Mgat1-213"; exon_number 4; exon_id "ENSMUSE00000887972.2"; level 3; protein_id "ENSMUSP00000126303.2"; transcript_support_level "5"; mgi_id "MGI:96973"; tag "basic"; tag "Ensembl_canonical"; tag "GENCODE_Primary"; tag "appris_principal_1"; tag "CCDS"; ccdsid "CCDS24602.1"; havana_gene "OTTMUSG00000005541.1";
chr11	HAVANA	UTR	49151398	49151518	0	+	.	gene_id "ENSMUSG00000020346.17"; transcript_id "ENSMUST00000081794.7"; gene_type "protein_coding"; gene_name "Mgat1"; transcript_type "protein_coding"; transcript_name "Mgat1-201"; exon_number 3; exon_id "ENSMUSE00000706090.2"; level 2; protein_id "ENSMUSP00000080484.7"; transcript_support_level "1"; mgi_id "MGI:96973"; tag "basic"; tag "appris_principal_1"; tag "CCDS"; ccdsid "CCDS24602.1"; havana_gene "OTTMUSG00000005541.1"; havana_transcript "OTTMUST00000012314.1";
chr11	HAVANA	exon	49151398	49151518	0	+	.	gene_id "ENSMUSG00000020346.17"; transcript_id "ENSMUST00000156607.8"; gene_type "protein_coding"; gene_name "Mgat1"; transcript_type "protein_coding_CDS_not_defined"; transcript_name "Mgat1-212"; exon_number 3; exon_id "ENSMUSE00000841037.2"; level 2; transcript_support_level "1"; mgi_id "MGI:96973"; havana_gene "OTTMUSG00000005541.1"; havana_transcript "OTTMUST00000012317.1";
chr11	HAVANA	UTR	49151398	49151518	0	+	.	gene_id "ENSMUSG00000020346.17"; transcript_id "ENSMUST00000109194.2"; gene_type "protein_coding"; gene_name "Mgat1"; transcript_type "protein_coding"; transcript_name "Mgat1-203"; exon_number 2; exon_id "ENSMUSE00000679348.2"; level 2; protein_id "ENSMUSP00000104817.2"; transcript_support_level "1"; mgi_id "MGI:96973"; tag "basic"; tag "appris_principal_1"; tag "CCDS"; ccdsid "CCDS24602.1"; havana_gene "OTTMUSG00000005541.1"; havana_transcript "OTTMUST00000012323.1";
chr11	HAVANA	UTR	49151398	49151518	0	+	.	gene_id "ENSMUSG00000020346.17"; transcript_id "ENSMUST00000101293.11"; gene_type "protein_coding"; gene_name "Mgat1"; transcript_type "protein_coding"; transcript_name "Mgat1-202"; exon_number 3; exon_id "ENSMUSE00000706089.3"; level 2; protein_id "ENSMUSP00000098851.5"; transcript_support_level "1"; mgi_id "MGI:96973"; tag "basic"; tag "appris_principal_1"; tag "CCDS"; ccdsid "CCDS24602.1"; havana_gene "OTTMUSG00000005541.1"; havana_transcript "OTTMUST00000012315.1";
chr11	HAVANA	exon	49151398	49151518	0	+	.	gene_id "ENSMUSG00000020346.17"; transcript_id "ENSMUST00000129541.2"; gene_type "protein_coding"; gene_name "Mgat1"; transcript_type "protein_coding_CDS_not_defined"; transcript_name "Mgat1-204"; exon_number 3; exon_id "ENSMUSE00000841037.2"; level 2; transcript_support_level "5"; mgi_id "MGI:96973"; havana_gene "OTTMUSG00000005541.1"; havana_transcript "OTTMUST00000012319.1";
chr11	HAVANA	UTR	49151398	49151518	0	+	.	gene_id "ENSMUSG00000020346.17"; transcript_id "ENSMUST00000129588.2"; gene_type "protein_coding"; gene_name "Mgat1"; transcript_type "protein_coding"; transcript_name "Mgat1-205"; exon_number 2; exon_id "ENSMUSE00000777493.2"; level 2; protein_id "ENSMUSP00000114965.2"; transcript_support_level "3"; mgi_id "MGI:96973"; tag "mRNA_end_NF"; tag "cds_end_NF"; havana_gene "OTTMUSG00000005541.1"; havana_transcript "OTTMUST00000012320.1";
chr11	HAVANA	exon	49151398	49151649	0	+	.	gene_id "ENSMUSG00000020346.17"; transcript_id "ENSMUST00000155806.8"; gene_type "protein_coding"; gene_name "Mgat1"; transcript_type "protein_coding_CDS_not_defined"; transcript_name "Mgat1-211"; exon_number 3; exon_id "ENSMUSE00000766901.2"; level 2; transcript_support_level "2"; mgi_id "MGI:96973"; havana_gene "OTTMUSG00000005541.1"; havana_transcript "OTTMUST00000012324.1";
chr11	HAVANA	exon	49151398	49152118	0	+	.	gene_id "ENSMUSG00000020346.17"; transcript_id "ENSMUST00000129588.2"; gene_type "protein_coding"; gene_name "Mgat1"; transcript_type "protein_coding"; transcript_name "Mgat1-205"; exon_number 2; exon_id "ENSMUSE00000777493.2"; level 2; protein_id "ENSMUSP00000114965.2"; transcript_support_level "3"; mgi_id "MGI:96973"; tag "mRNA_end_NF"; tag "cds_end_NF"; havana_gene "OTTMUSG00000005541.1"; havana_transcript "OTTMUST00000012320.1";
chr11	HAVANA	exon	49151398	49153822	0	+	.	gene_id "ENSMUSG00000020346.17"; transcript_id "ENSMUST00000109194.2"; gene_type "protein_coding"; gene_name "Mgat1"; transcript_type "protein_coding"; transcript_name "Mgat1-203"; exon_number 2; exon_id "ENSMUSE00000679348.2"; level 2; protein_id "ENSMUSP00000104817.2"; transcript_support_level "1"; mgi_id "MGI:96973"; tag "basic"; tag "appris_principal_1"; tag "CCDS"; ccdsid "CCDS24602.1"; havana_gene "OTTMUSG00000005541.1"; havana_transcript "OTTMUST00000012323.1";
chr11	ENSEMBL_gcm37	exon	49151398	49153822	0.0676991134321048	+	.	gene_id "ENSMUSG00000020346.17"; transcript_id "ENSMUSG00000020346.17_tx_4"; exon_id "chr11_49151398_49153822_+"; exonnum "7"; txlen "3527";
chr11	ENSEMBL	exon	49151398	49153849	0	+	.	gene_id "ENSMUSG00000020346.17"; transcript_id "ENSMUST00000167400.8"; gene_type "protein_coding"; gene_name "Mgat1"; transcript_type "protein_coding"; transcript_name "Mgat1-213"; exon_number 4; exon_id "ENSMUSE00000887972.2"; level 3; protein_id "ENSMUSP00000126303.2"; transcript_support_level "5"; mgi_id "MGI:96973"; tag "basic"; tag "Ensembl_canonical"; tag "GENCODE_Primary"; tag "appris_principal_1"; tag "CCDS"; ccdsid "CCDS24602.1"; havana_gene "OTTMUSG00000005541.1";
chr11	HAVANA	exon	49151398	49153854	0	+	.	gene_id "ENSMUSG00000020346.17"; transcript_id "ENSMUST00000081794.7"; gene_type "protein_coding"; gene_name "Mgat1"; transcript_type "protein_coding"; transcript_name "Mgat1-201"; exon_number 3; exon_id "ENSMUSE00000706090.2"; level 2; protein_id "ENSMUSP00000080484.7"; transcript_support_level "1"; mgi_id "MGI:96973"; tag "basic"; tag "appris_principal_1"; tag "CCDS"; ccdsid "CCDS24602.1"; havana_gene "OTTMUSG00000005541.1"; havana_transcript "OTTMUST00000012314.1";
chr11	HAVANA	exon	49151398	49153857	0	+	.	gene_id "ENSMUSG00000020346.17"; transcript_id "ENSMUST00000101293.11"; gene_type "protein_coding"; gene_name "Mgat1"; transcript_type "protein_coding"; transcript_name "Mgat1-202"; exon_number 3; exon_id "ENSMUSE00000706089.3"; level 2; protein_id "ENSMUSP00000098851.5"; transcript_support_level "1"; mgi_id "MGI:96973"; tag "basic"; tag "appris_principal_1"; tag "CCDS"; ccdsid "CCDS24602.1"; havana_gene "OTTMUSG00000005541.1"; havana_transcript "OTTMUST00000012315.1";
chr11	ENSEMBL	start_codon	49151519	49151521	0	+	0	gene_id "ENSMUSG00000020346.17"; transcript_id "ENSMUST00000167400.8"; gene_type "protein_coding"; gene_name "Mgat1"; transcript_type "protein_coding"; transcript_name "Mgat1-213"; exon_number 4; exon_id "ENSMUSE00000887972.2"; level 3; protein_id "ENSMUSP00000126303.2"; transcript_support_level "5"; mgi_id "MGI:96973"; tag "basic"; tag "Ensembl_canonical"; tag "GENCODE_Primary"; tag "appris_principal_1"; tag "CCDS"; ccdsid "CCDS24602.1"; havana_gene "OTTMUSG00000005541.1";
chr11	HAVANA	start_codon	49151519	49151521	0	+	0	gene_id "ENSMUSG00000020346.17"; transcript_id "ENSMUST00000081794.7"; gene_type "protein_coding"; gene_name "Mgat1"; transcript_type "protein_coding"; transcript_name "Mgat1-201"; exon_number 3; exon_id "ENSMUSE00000706090.2"; level 2; protein_id "ENSMUSP00000080484.7"; transcript_support_level "1"; mgi_id "MGI:96973"; tag "basic"; tag "appris_principal_1"; tag "CCDS"; ccdsid "CCDS24602.1"; havana_gene "OTTMUSG00000005541.1"; havana_transcript "OTTMUST00000012314.1";
chr11	HAVANA	start_codon	49151519	49151521	0	+	0	gene_id "ENSMUSG00000020346.17"; transcript_id "ENSMUST00000109194.2"; gene_type "protein_coding"; gene_name "Mgat1"; transcript_type "protein_coding"; transcript_name "Mgat1-203"; exon_number 2; exon_id "ENSMUSE00000679348.2"; level 2; protein_id "ENSMUSP00000104817.2"; transcript_support_level "1"; mgi_id "MGI:96973"; tag "basic"; tag "appris_principal_1"; tag "CCDS"; ccdsid "CCDS24602.1"; havana_gene "OTTMUSG00000005541.1"; havana_transcript "OTTMUST00000012323.1";
chr11	HAVANA	start_codon	49151519	49151521	0	+	0	gene_id "ENSMUSG00000020346.17"; transcript_id "ENSMUST00000101293.11"; gene_type "protein_coding"; gene_name "Mgat1"; transcript_type "protein_coding"; transcript_name "Mgat1-202"; exon_number 3; exon_id "ENSMUSE00000706089.3"; level 2; protein_id "ENSMUSP00000098851.5"; transcript_support_level "1"; mgi_id "MGI:96973"; tag "basic"; tag "appris_principal_1"; tag "CCDS"; ccdsid "CCDS24602.1"; havana_gene "OTTMUSG00000005541.1"; havana_transcript "OTTMUST00000012315.1";
chr11	HAVANA	start_codon	49151519	49151521	0	+	0	gene_id "ENSMUSG00000020346.17"; transcript_id "ENSMUST00000129588.2"; gene_type "protein_coding"; gene_name "Mgat1"; transcript_type "protein_coding"; transcript_name "Mgat1-205"; exon_number 2; exon_id "ENSMUSE00000777493.2"; level 2; protein_id "ENSMUSP00000114965.2"; transcript_support_level "3"; mgi_id "MGI:96973"; tag "mRNA_end_NF"; tag "cds_end_NF"; havana_gene "OTTMUSG00000005541.1"; havana_transcript "OTTMUST00000012320.1";
chr11	HAVANA	CDS	49151519	49152118	0	+	0	gene_id "ENSMUSG00000020346.17"; transcript_id "ENSMUST00000129588.2"; gene_type "protein_coding"; gene_name "Mgat1"; transcript_type "protein_coding"; transcript_name "Mgat1-205"; exon_number 2; exon_id "ENSMUSE00000777493.2"; level 2; protein_id "ENSMUSP00000114965.2"; transcript_support_level "3"; mgi_id "MGI:96973"; tag "mRNA_end_NF"; tag "cds_end_NF"; havana_gene "OTTMUSG00000005541.1"; havana_transcript "OTTMUST00000012320.1";
chr11	ENSEMBL	CDS	49151519	49152859	0	+	0	gene_id "ENSMUSG00000020346.17"; transcript_id "ENSMUST00000167400.8"; gene_type "protein_coding"; gene_name "Mgat1"; transcript_type "protein_coding"; transcript_name "Mgat1-213"; exon_number 4; exon_id "ENSMUSE00000887972.2"; level 3; protein_id "ENSMUSP00000126303.2"; transcript_support_level "5"; mgi_id "MGI:96973"; tag "basic"; tag "Ensembl_canonical"; tag "GENCODE_Primary"; tag "appris_principal_1"; tag "CCDS"; ccdsid "CCDS24602.1"; havana_gene "OTTMUSG00000005541.1";
chr11	HAVANA	CDS	49151519	49152859	0	+	0	gene_id "ENSMUSG00000020346.17"; transcript_id "ENSMUST00000081794.7"; gene_type "protein_coding"; gene_name "Mgat1"; transcript_type "protein_coding"; transcript_name "Mgat1-201"; exon_number 3; exon_id "ENSMUSE00000706090.2"; level 2; protein_id "ENSMUSP00000080484.7"; transcript_support_level "1"; mgi_id "MGI:96973"; tag "basic"; tag "appris_principal_1"; tag "CCDS"; ccdsid "CCDS24602.1"; havana_gene "OTTMUSG00000005541.1"; havana_transcript "OTTMUST00000012314.1";
chr11	HAVANA	CDS	49151519	49152859	0	+	0	gene_id "ENSMUSG00000020346.17"; transcript_id "ENSMUST00000109194.2"; gene_type "protein_coding"; gene_name "Mgat1"; transcript_type "protein_coding"; transcript_name "Mgat1-203"; exon_number 2; exon_id "ENSMUSE00000679348.2"; level 2; protein_id "ENSMUSP00000104817.2"; transcript_support_level "1"; mgi_id "MGI:96973"; tag "basic"; tag "appris_principal_1"; tag "CCDS"; ccdsid "CCDS24602.1"; havana_gene "OTTMUSG00000005541.1"; havana_transcript "OTTMUST00000012323.1";
chr11	HAVANA	CDS	49151519	49152859	0	+	0	gene_id "ENSMUSG00000020346.17"; transcript_id "ENSMUST00000101293.11"; gene_type "protein_coding"; gene_name "Mgat1"; transcript_type "protein_coding"; transcript_name "Mgat1-202"; exon_number 3; exon_id "ENSMUSE00000706089.3"; level 2; protein_id "ENSMUSP00000098851.5"; transcript_support_level "1"; mgi_id "MGI:96973"; tag "basic"; tag "appris_principal_1"; tag "CCDS"; ccdsid "CCDS24602.1"; havana_gene "OTTMUSG00000005541.1"; havana_transcript "OTTMUST00000012315.1";
chr11	ENSEMBL	stop_codon	49152860	49152862	0	+	0	gene_id "ENSMUSG00000020346.17"; transcript_id "ENSMUST00000167400.8"; gene_type "protein_coding"; gene_name "Mgat1"; transcript_type "protein_coding"; transcript_name "Mgat1-213"; exon_number 4; exon_id "ENSMUSE00000887972.2"; level 3; protein_id "ENSMUSP00000126303.2"; transcript_support_level "5"; mgi_id "MGI:96973"; tag "basic"; tag "Ensembl_canonical"; tag "GENCODE_Primary"; tag "appris_principal_1"; tag "CCDS"; ccdsid "CCDS24602.1"; havana_gene "OTTMUSG00000005541.1";
chr11	HAVANA	stop_codon	49152860	49152862	0	+	0	gene_id "ENSMUSG00000020346.17"; transcript_id "ENSMUST00000081794.7"; gene_type "protein_coding"; gene_name "Mgat1"; transcript_type "protein_coding"; transcript_name "Mgat1-201"; exon_number 3; exon_id "ENSMUSE00000706090.2"; level 2; protein_id "ENSMUSP00000080484.7"; transcript_support_level "1"; mgi_id "MGI:96973"; tag "basic"; tag "appris_principal_1"; tag "CCDS"; ccdsid "CCDS24602.1"; havana_gene "OTTMUSG00000005541.1"; havana_transcript "OTTMUST00000012314.1";
chr11	HAVANA	stop_codon	49152860	49152862	0	+	0	gene_id "ENSMUSG00000020346.17"; transcript_id "ENSMUST00000109194.2"; gene_type "protein_coding"; gene_name "Mgat1"; transcript_type "protein_coding"; transcript_name "Mgat1-203"; exon_number 2; exon_id "ENSMUSE00000679348.2"; level 2; protein_id "ENSMUSP00000104817.2"; transcript_support_level "1"; mgi_id "MGI:96973"; tag "basic"; tag "appris_principal_1"; tag "CCDS"; ccdsid "CCDS24602.1"; havana_gene "OTTMUSG00000005541.1"; havana_transcript "OTTMUST00000012323.1";
chr11	HAVANA	stop_codon	49152860	49152862	0	+	0	gene_id "ENSMUSG00000020346.17"; transcript_id "ENSMUST00000101293.11"; gene_type "protein_coding"; gene_name "Mgat1"; transcript_type "protein_coding"; transcript_name "Mgat1-202"; exon_number 3; exon_id "ENSMUSE00000706089.3"; level 2; protein_id "ENSMUSP00000098851.5"; transcript_support_level "1"; mgi_id "MGI:96973"; tag "basic"; tag "appris_principal_1"; tag "CCDS"; ccdsid "CCDS24602.1"; havana_gene "OTTMUSG00000005541.1"; havana_transcript "OTTMUST00000012315.1";
chr11	HAVANA	UTR	49152860	49153822	0	+	.	gene_id "ENSMUSG00000020346.17"; transcript_id "ENSMUST00000109194.2"; gene_type "protein_coding"; gene_name "Mgat1"; transcript_type "protein_coding"; transcript_name "Mgat1-203"; exon_number 2; exon_id "ENSMUSE00000679348.2"; level 2; protein_id "ENSMUSP00000104817.2"; transcript_support_level "1"; mgi_id "MGI:96973"; tag "basic"; tag "appris_principal_1"; tag "CCDS"; ccdsid "CCDS24602.1"; havana_gene "OTTMUSG00000005541.1"; havana_transcript "OTTMUST00000012323.1";
chr11	ENSEMBL	UTR	49152860	49153849	0	+	.	gene_id "ENSMUSG00000020346.17"; transcript_id "ENSMUST00000167400.8"; gene_type "protein_coding"; gene_name "Mgat1"; transcript_type "protein_coding"; transcript_name "Mgat1-213"; exon_number 4; exon_id "ENSMUSE00000887972.2"; level 3; protein_id "ENSMUSP00000126303.2"; transcript_support_level "5"; mgi_id "MGI:96973"; tag "basic"; tag "Ensembl_canonical"; tag "GENCODE_Primary"; tag "appris_principal_1"; tag "CCDS"; ccdsid "CCDS24602.1"; havana_gene "OTTMUSG00000005541.1";
chr11	HAVANA	UTR	49152860	49153854	0	+	.	gene_id "ENSMUSG00000020346.17"; transcript_id "ENSMUST00000081794.7"; gene_type "protein_coding"; gene_name "Mgat1"; transcript_type "protein_coding"; transcript_name "Mgat1-201"; exon_number 3; exon_id "ENSMUSE00000706090.2"; level 2; protein_id "ENSMUSP00000080484.7"; transcript_support_level "1"; mgi_id "MGI:96973"; tag "basic"; tag "appris_principal_1"; tag "CCDS"; ccdsid "CCDS24602.1"; havana_gene "OTTMUSG00000005541.1"; havana_transcript "OTTMUST00000012314.1";
chr11	HAVANA	UTR	49152860	49153857	0	+	.	gene_id "ENSMUSG00000020346.17"; transcript_id "ENSMUST00000101293.11"; gene_type "protein_coding"; gene_name "Mgat1"; transcript_type "protein_coding"; transcript_name "Mgat1-202"; exon_number 3; exon_id "ENSMUSE00000706089.3"; level 2; protein_id "ENSMUSP00000098851.5"; transcript_support_level "1"; mgi_id "MGI:96973"; tag "basic"; tag "appris_principal_1"; tag "CCDS"; ccdsid "CCDS24602.1"; havana_gene "OTTMUSG00000005541.1"; havana_transcript "OTTMUST00000012315.1";
chr11	HAVANA	exon	49154725	49154807	0	+	.	gene_id "ENSMUSG00000126957.1"; transcript_id "ENSMUST00000279278.1"; gene_type "lncRNA"; gene_name "ENSMUSG00000126957"; transcript_type "lncRNA"; transcript_name "ENSMUST00000279278"; exon_number 1; exon_id "ENSMUSE00001553452.1"; level 2; tag "basic"; tag "TAGENE";
chr11	ENSEMBL_gcm37	exon	49154725	49154807	0.491513806956299	+	.	gene_id "ENSMUSG00000126957.1"; transcript_id "ENSMUSG00000126957.1_tx_1"; exon_id "chr11_49154725_49154807_+"; exonnum "1"; txlen "663";
chr11	ENSEMBL_gcm37	exon	49154725	49154807	0.139359448925755	+	.	gene_id "ENSMUSG00000126957.1"; transcript_id "ENSMUSG00000126957.1_tx_4"; exon_id "chr11_49154725_49154807_+"; exonnum "1"; txlen "514";
chr11	HAVANA	transcript	49154725	49160344	0	+	.	gene_id "ENSMUSG00000126957.1"; transcript_id "ENSMUST00000279278.1"; gene_type "lncRNA"; gene_name "ENSMUSG00000126957"; transcript_type "lncRNA"; transcript_name "ENSMUST00000279278"; level 2; tag "basic"; tag "TAGENE";
chr11	HAVANA	gene	49154725	49166888	0	+	.	gene_id "ENSMUSG00000126957.1"; gene_type "lncRNA"; gene_name "ENSMUSG00000126957"; level 2;
chr11	sragcm37_es	exon	49155758	49155819	0.0342988448478577	+	.	gene_id "ENSMUSG00000126957.1"; transcript_id "ENSMUSG00000126957.1_tx_5"; exon_id "chr11_49155758_49155819_+"; exonnum "1"; txlen "642";
chr11	HAVANA	exon	49156146	49156294	0	+	.	gene_id "ENSMUSG00000126957.1"; transcript_id "ENSMUST00000279278.1"; gene_type "lncRNA"; gene_name "ENSMUSG00000126957"; transcript_type "lncRNA"; transcript_name "ENSMUST00000279278"; exon_number 2; exon_id "ENSMUSE00001553447.1"; level 2; tag "basic"; tag "TAGENE";
chr11	ENSEMBL_gcm37	exon	49156146	49156294	0.491513806956299	+	.	gene_id "ENSMUSG00000126957.1"; transcript_id "ENSMUSG00000126957.1_tx_1"; exon_id "chr11_49156146_49156294_+"; exonnum "2"; txlen "663";
chr11	ENSEMBL_gcm37	exon	49156146	49156294	0.0342988448478577	+	.	gene_id "ENSMUSG00000126957.1"; transcript_id "ENSMUSG00000126957.1_tx_5"; exon_id "chr11_49156146_49156294_+"; exonnum "2"; txlen "642";
chr11	HAVANA	exon	49158971	49159246	0	+	.	gene_id "ENSMUSG00000126957.1"; transcript_id "ENSMUST00000279279.1"; gene_type "lncRNA"; gene_name "ENSMUSG00000126957"; transcript_type "lncRNA"; transcript_name "ENSMUST00000279279"; exon_number 1; exon_id "ENSMUSE00001553446.1"; level 2; tag "TAGENE";
chr11	HAVANA	transcript	49158971	49160426	0	+	.	gene_id "ENSMUSG00000126957.1"; transcript_id "ENSMUST00000279279.1"; gene_type "lncRNA"; gene_name "ENSMUSG00000126957"; transcript_type "lncRNA"; transcript_name "ENSMUST00000279279"; level 2; tag "TAGENE";
chr11	HAVANA	exon	49159035	49159246	0	+	.	gene_id "ENSMUSG00000126957.1"; transcript_id "ENSMUST00000279280.1"; gene_type "lncRNA"; gene_name "ENSMUSG00000126957"; transcript_type "lncRNA"; transcript_name "ENSMUST00000279280"; exon_number 1; exon_id "ENSMUSE00001553448.1"; level 2; tag "TAGENE";
chr11	HAVANA	transcript	49159035	49160344	0	+	.	gene_id "ENSMUSG00000126957.1"; transcript_id "ENSMUST00000279280.1"; gene_type "lncRNA"; gene_name "ENSMUSG00000126957"; transcript_type "lncRNA"; transcript_name "ENSMUST00000279280"; level 2; tag "TAGENE";
chr11	HAVANA	exon	49159142	49159246	0	+	.	gene_id "ENSMUSG00000126957.1"; transcript_id "ENSMUST00000279277.1"; gene_type "lncRNA"; gene_name "ENSMUSG00000126957"; transcript_type "lncRNA"; transcript_name "ENSMUST00000279277"; exon_number 1; exon_id "ENSMUSE00001553455.1"; level 2; tag "basic"; tag "Ensembl_canonical"; tag "GENCODE_Primary"; tag "TAGENE";
chr11	HAVANA	transcript	49159142	49166888	0	+	.	gene_id "ENSMUSG00000126957.1"; transcript_id "ENSMUST00000279277.1"; gene_type "lncRNA"; gene_name "ENSMUSG00000126957"; transcript_type "lncRNA"; transcript_name "ENSMUST00000279277"; level 2; tag "basic"; tag "Ensembl_canonical"; tag "GENCODE_Primary"; tag "TAGENE";
chr11	HAVANA	exon	49159159	49159246	0	+	.	gene_id "ENSMUSG00000126957.1"; transcript_id "ENSMUST00000279278.1"; gene_type "lncRNA"; gene_name "ENSMUSG00000126957"; transcript_type "lncRNA"; transcript_name "ENSMUST00000279278"; exon_number 3; exon_id "ENSMUSE00001553449.1"; level 2; tag "basic"; tag "TAGENE";
chr11	ENSEMBL_gcm37	exon	49159159	49159246	0.491513806956299	+	.	gene_id "ENSMUSG00000126957.1"; transcript_id "ENSMUSG00000126957.1_tx_1"; exon_id "chr11_49159159_49159246_+"; exonnum "3"; txlen "663";
chr11	ENSEMBL_gcm37	exon	49159159	49159246	0.139359448925755	+	.	gene_id "ENSMUSG00000126957.1"; transcript_id "ENSMUSG00000126957.1_tx_4"; exon_id "chr11_49159159_49159246_+"; exonnum "2"; txlen "514";
chr11	ENSEMBL_gcm37	exon	49159159	49159246	0.0342988448478577	+	.	gene_id "ENSMUSG00000126957.1"; transcript_id "ENSMUSG00000126957.1_tx_5"; exon_id "chr11_49159159_49159246_+"; exonnum "3"; txlen "642";
chr11	HAVANA	exon	49159982	49160180	0	+	.	gene_id "ENSMUSG00000126957.1"; transcript_id "ENSMUST00000279277.1"; gene_type "lncRNA"; gene_name "ENSMUSG00000126957"; transcript_type "lncRNA"; transcript_name "ENSMUST00000279277"; exon_number 2; exon_id "ENSMUSE00001553450.1"; level 2; tag "basic"; tag "Ensembl_canonical"; tag "GENCODE_Primary"; tag "TAGENE";
chr11	ENSEMBL_gcm37	exon	49159982	49160180	0.491513806956299	+	.	gene_id "ENSMUSG00000126957.1"; transcript_id "ENSMUSG00000126957.1_tx_1"; exon_id "chr11_49159982_49160180_+"; exonnum "4"; txlen "663";
chr11	ENSEMBL_gcm37	exon	49159982	49160180	0.139359448925755	+	.	gene_id "ENSMUSG00000126957.1"; transcript_id "ENSMUSG00000126957.1_tx_4"; exon_id "chr11_49159982_49160180_+"; exonnum "3"; txlen "514";
chr11	ENSEMBL_gcm37	exon	49159982	49160180	0.0342988448478577	+	.	gene_id "ENSMUSG00000126957.1"; transcript_id "ENSMUSG00000126957.1_tx_5"; exon_id "chr11_49159982_49160180_+"; exonnum "4"; txlen "642";
chr11	HAVANA	exon	49159982	49160344	0	+	.	gene_id "ENSMUSG00000126957.1"; transcript_id "ENSMUST00000279278.1"; gene_type "lncRNA"; gene_name "ENSMUSG00000126957"; transcript_type "lncRNA"; transcript_name "ENSMUST00000279278"; exon_number 4; exon_id "ENSMUSE00001553451.1"; level 2; tag "basic"; tag "TAGENE";
chr11	HAVANA	exon	49159982	49160426	0	+	.	gene_id "ENSMUSG00000126957.1"; transcript_id "ENSMUST00000279279.1"; gene_type "lncRNA"; gene_name "ENSMUSG00000126957"; transcript_type "lncRNA"; transcript_name "ENSMUST00000279279"; exon_number 2; exon_id "ENSMUSE00001553454.1"; level 2; tag "TAGENE";
chr11	HAVANA	exon	49160065	49160344	0	+	.	gene_id "ENSMUSG00000126957.1"; transcript_id "ENSMUST00000279280.1"; gene_type "lncRNA"; gene_name "ENSMUSG00000126957"; transcript_type "lncRNA"; transcript_name "ENSMUST00000279280"; exon_number 2; exon_id "ENSMUSE00001553453.1"; level 2; tag "TAGENE";
chr11	sragcm37_mid	exon	49166286	49166429	0.491513806956299	+	.	gene_id "ENSMUSG00000126957.1"; transcript_id "ENSMUSG00000126957.1_tx_1"; exon_id "chr11_49166286_49166429_+"; exonnum "5"; txlen "663";
chr11	sragcm37_mid	exon	49166286	49166429	0.139359448925755	+	.	gene_id "ENSMUSG00000126957.1"; transcript_id "ENSMUSG00000126957.1_tx_4"; exon_id "chr11_49166286_49166429_+"; exonnum "4"; txlen "514";
chr11	sragcm37_mid	exon	49166286	49166429	0.0342988448478577	+	.	gene_id "ENSMUSG00000126957.1"; transcript_id "ENSMUSG00000126957.1_tx_5"; exon_id "chr11_49166286_49166429_+"; exonnum "5"; txlen "642";
chr11	HAVANA	exon	49166286	49166888	0	+	.	gene_id "ENSMUSG00000126957.1"; transcript_id "ENSMUST00000279277.1"; gene_type "lncRNA"; gene_name "ENSMUSG00000126957"; transcript_type "lncRNA"; transcript_name "ENSMUST00000279277"; exon_number 3; exon_id "ENSMUSE00001553445.1"; level 2; tag "basic"; tag "Ensembl_canonical"; tag "GENCODE_Primary"; tag "TAGENE";
chr11	HAVANA	exon	49169131	49169385	0	+	.	gene_id "ENSMUSG00000059864.3"; transcript_id "ENSMUST00000213323.2"; gene_type "protein_coding"; gene_name "Or2y1g"; transcript_type "protein_coding"; transcript_name "Or2y1g-202"; exon_number 1; exon_id "ENSMUSE00001400090.2"; level 2; protein_id "ENSMUSP00000149358.2"; transcript_support_level "5"; mgi_id "MGI:3031227"; tag "RNA_Seq_supported_partial"; tag "basic"; tag "Ensembl_canonical"; tag "GENCODE_Primary"; tag "appris_principal_1"; tag "CCDS"; ccdsid "CCDS24603.1"; havana_gene "OTTMUSG00000005544.1"; havana_transcript "OTTMUST00000012330.1";
chr11	HAVANA	UTR	49169131	49169385	0	+	.	gene_id "ENSMUSG00000059864.3"; transcript_id "ENSMUST00000213323.2"; gene_type "protein_coding"; gene_name "Or2y1g"; transcript_type "protein_coding"; transcript_name "Or2y1g-202"; exon_number 1; exon_id "ENSMUSE00001400090.2"; level 2; protein_id "ENSMUSP00000149358.2"; transcript_support_level "5"; mgi_id "MGI:3031227"; tag "RNA_Seq_supported_partial"; tag "basic"; tag "Ensembl_canonical"; tag "GENCODE_Primary"; tag "appris_principal_1"; tag "CCDS"; ccdsid "CCDS24603.1"; havana_gene "OTTMUSG00000005544.1"; havana_transcript "OTTMUST00000012330.1";
chr11	HAVANA	exon	49169131	49169385	0	+	.	gene_id "ENSMUSG00000059864.3"; transcript_id "ENSMUST00000217626.2"; gene_type "protein_coding"; gene_name "Or2y1g"; transcript_type "protein_coding_CDS_not_defined"; transcript_name "Or2y1g-203"; exon_number 1; exon_id "ENSMUSE00001400090.2"; level 2; transcript_support_level "5"; mgi_id "MGI:3031227"; tag "RNA_Seq_supported_partial"; havana_gene "OTTMUSG00000005544.1"; havana_transcript "OTTMUST00000155865.1";
chr11	ENSEMBL_gcm37	exon	49169131	49169385	2.51177117094786	+	.	gene_id "ENSMUSG00000059864.3"; transcript_id "ENSMUSG00000059864.3_tx_1"; exon_id "chr11_49169131_49169385_+"; exonnum "1"; txlen "504";
chr11	ENSEMBL_gcm37	exon	49169131	49169385	1.87389034898334	+	.	gene_id "ENSMUSG00000059864.3"; transcript_id "ENSMUSG00000059864.3_tx_2"; exon_id "chr11_49169131_49169385_+"; exonnum "1"; txlen "609";
chr11	HAVANA	gene	49169131	49173596	0	+	.	gene_id "ENSMUSG00000059864.3"; gene_type "protein_coding"; gene_name "Or2y1g"; level 2; mgi_id "MGI:3031227"; havana_gene "OTTMUSG00000005544.1";
chr11	HAVANA	transcript	49169131	49173596	0	+	.	gene_id "ENSMUSG00000059864.3"; transcript_id "ENSMUST00000213323.2"; gene_type "protein_coding"; gene_name "Or2y1g"; transcript_type "protein_coding"; transcript_name "Or2y1g-202"; level 2; protein_id "ENSMUSP00000149358.2"; transcript_support_level "5"; mgi_id "MGI:3031227"; tag "RNA_Seq_supported_partial"; tag "basic"; tag "Ensembl_canonical"; tag "GENCODE_Primary"; tag "appris_principal_1"; tag "CCDS"; ccdsid "CCDS24603.1"; havana_gene "OTTMUSG00000005544.1"; havana_transcript "OTTMUST00000012330.1";
chr11	HAVANA	transcript	49169131	49173596	0	+	.	gene_id "ENSMUSG00000059864.3"; transcript_id "ENSMUST00000217626.2"; gene_type "protein_coding"; gene_name "Or2y1g"; transcript_type "protein_coding_CDS_not_defined"; transcript_name "Or2y1g-203"; level 2; transcript_support_level "5"; mgi_id "MGI:3031227"; tag "RNA_Seq_supported_partial"; havana_gene "OTTMUSG00000005544.1"; havana_transcript "OTTMUST00000155865.1";
chr11	HAVANA	exon	49170156	49170247	0	+	.	gene_id "ENSMUSG00000059864.3"; transcript_id "ENSMUST00000213323.2"; gene_type "protein_coding"; gene_name "Or2y1g"; transcript_type "protein_coding"; transcript_name "Or2y1g-202"; exon_number 2; exon_id "ENSMUSE00001400868.2"; level 2; protein_id "ENSMUSP00000149358.2"; transcript_support_level "5"; mgi_id "MGI:3031227"; tag "RNA_Seq_supported_partial"; tag "basic"; tag "Ensembl_canonical"; tag "GENCODE_Primary"; tag "appris_principal_1"; tag "CCDS"; ccdsid "CCDS24603.1"; havana_gene "OTTMUSG00000005544.1"; havana_transcript "OTTMUST00000012330.1";
chr11	HAVANA	UTR	49170156	49170247	0	+	.	gene_id "ENSMUSG00000059864.3"; transcript_id "ENSMUST00000213323.2"; gene_type "protein_coding"; gene_name "Or2y1g"; transcript_type "protein_coding"; transcript_name "Or2y1g-202"; exon_number 2; exon_id "ENSMUSE00001400868.2"; level 2; protein_id "ENSMUSP00000149358.2"; transcript_support_level "5"; mgi_id "MGI:3031227"; tag "RNA_Seq_supported_partial"; tag "basic"; tag "Ensembl_canonical"; tag "GENCODE_Primary"; tag "appris_principal_1"; tag "CCDS"; ccdsid "CCDS24603.1"; havana_gene "OTTMUSG00000005544.1"; havana_transcript "OTTMUST00000012330.1";
chr11	HAVANA	exon	49170156	49170247	0	+	.	gene_id "ENSMUSG00000059864.3"; transcript_id "ENSMUST00000217626.2"; gene_type "protein_coding"; gene_name "Or2y1g"; transcript_type "protein_coding_CDS_not_defined"; transcript_name "Or2y1g-203"; exon_number 2; exon_id "ENSMUSE00001400868.2"; level 2; transcript_support_level "5"; mgi_id "MGI:3031227"; tag "RNA_Seq_supported_partial"; havana_gene "OTTMUSG00000005544.1"; havana_transcript "OTTMUST00000155865.1";
chr11	ENSEMBL_gcm37	exon	49170156	49170247	2.51177117094786	+	.	gene_id "ENSMUSG00000059864.3"; transcript_id "ENSMUSG00000059864.3_tx_1"; exon_id "chr11_49170156_49170247_+"; exonnum "2"; txlen "504";
chr11	ENSEMBL_gcm37	exon	49170156	49170247	1.87389034898334	+	.	gene_id "ENSMUSG00000059864.3"; transcript_id "ENSMUSG00000059864.3_tx_2"; exon_id "chr11_49170156_49170247_+"; exonnum "2"; txlen "609";
chr11	HAVANA	UTR	49170934	49170976	0	+	.	gene_id "ENSMUSG00000059864.3"; transcript_id "ENSMUST00000213323.2"; gene_type "protein_coding"; gene_name "Or2y1g"; transcript_type "protein_coding"; transcript_name "Or2y1g-202"; exon_number 3; exon_id "ENSMUSE00001399735.2"; level 2; protein_id "ENSMUSP00000149358.2"; transcript_support_level "5"; mgi_id "MGI:3031227"; tag "RNA_Seq_supported_partial"; tag "basic"; tag "Ensembl_canonical"; tag "GENCODE_Primary"; tag "appris_principal_1"; tag "CCDS"; ccdsid "CCDS24603.1"; havana_gene "OTTMUSG00000005544.1"; havana_transcript "OTTMUST00000012330.1";
chr11	HAVANA	exon	49170934	49173596	0	+	.	gene_id "ENSMUSG00000059864.3"; transcript_id "ENSMUST00000213323.2"; gene_type "protein_coding"; gene_name "Or2y1g"; transcript_type "protein_coding"; transcript_name "Or2y1g-202"; exon_number 3; exon_id "ENSMUSE00001399735.2"; level 2; protein_id "ENSMUSP00000149358.2"; transcript_support_level "5"; mgi_id "MGI:3031227"; tag "RNA_Seq_supported_partial"; tag "basic"; tag "Ensembl_canonical"; tag "GENCODE_Primary"; tag "appris_principal_1"; tag "CCDS"; ccdsid "CCDS24603.1"; havana_gene "OTTMUSG00000005544.1"; havana_transcript "OTTMUST00000012330.1";
chr11	HAVANA	start_codon	49170977	49170979	0	+	0	gene_id "ENSMUSG00000059864.3"; transcript_id "ENSMUST00000213323.2"; gene_type "protein_coding"; gene_name "Or2y1g"; transcript_type "protein_coding"; transcript_name "Or2y1g-202"; exon_number 3; exon_id "ENSMUSE00001399735.2"; level 2; protein_id "ENSMUSP00000149358.2"; transcript_support_level "5"; mgi_id "MGI:3031227"; tag "RNA_Seq_supported_partial"; tag "basic"; tag "Ensembl_canonical"; tag "GENCODE_Primary"; tag "appris_principal_1"; tag "CCDS"; ccdsid "CCDS24603.1"; havana_gene "OTTMUSG00000005544.1"; havana_transcript "OTTMUST00000012330.1";
chr11	ENSEMBL	start_codon	49170977	49170979	0	+	0	gene_id "ENSMUSG00000059864.3"; transcript_id "ENSMUST00000078932.2"; gene_type "protein_coding"; gene_name "Or2y1g"; transcript_type "protein_coding"; transcript_name "Or2y1g-201"; exon_number 1; exon_id "ENSMUSE00001015630.2"; level 3; protein_id "ENSMUSP00000077962.2"; transcript_support_level "NA"; mgi_id "MGI:3031227"; tag "basic"; tag "appris_principal_1"; tag "CCDS"; ccdsid "CCDS24603.1"; havana_gene "OTTMUSG00000005544.1";
chr11	HAVANA	CDS	49170977	49171909	0	+	0	gene_id "ENSMUSG00000059864.3"; transcript_id "ENSMUST00000213323.2"; gene_type "protein_coding"; gene_name "Or2y1g"; transcript_type "protein_coding"; transcript_name "Or2y1g-202"; exon_number 3; exon_id "ENSMUSE00001399735.2"; level 2; protein_id "ENSMUSP00000149358.2"; transcript_support_level "5"; mgi_id "MGI:3031227"; tag "RNA_Seq_supported_partial"; tag "basic"; tag "Ensembl_canonical"; tag "GENCODE_Primary"; tag "appris_principal_1"; tag "CCDS"; ccdsid "CCDS24603.1"; havana_gene "OTTMUSG00000005544.1"; havana_transcript "OTTMUST00000012330.1";
chr11	ENSEMBL	CDS	49170977	49171909	0	+	0	gene_id "ENSMUSG00000059864.3"; transcript_id "ENSMUST00000078932.2"; gene_type "protein_coding"; gene_name "Or2y1g"; transcript_type "protein_coding"; transcript_name "Or2y1g-201"; exon_number 1; exon_id "ENSMUSE00001015630.2"; level 3; protein_id "ENSMUSP00000077962.2"; transcript_support_level "NA"; mgi_id "MGI:3031227"; tag "basic"; tag "appris_principal_1"; tag "CCDS"; ccdsid "CCDS24603.1"; havana_gene "OTTMUSG00000005544.1";
chr11	ENSEMBL	transcript	49170977	49171912	0	+	.	gene_id "ENSMUSG00000059864.3"; transcript_id "ENSMUST00000078932.2"; gene_type "protein_coding"; gene_name "Or2y1g"; transcript_type "protein_coding"; transcript_name "Or2y1g-201"; level 3; protein_id "ENSMUSP00000077962.2"; transcript_support_level "NA"; mgi_id "MGI:3031227"; tag "basic"; tag "appris_principal_1"; tag "CCDS"; ccdsid "CCDS24603.1"; havana_gene "OTTMUSG00000005544.1";
chr11	ENSEMBL	exon	49170977	49171912	0	+	.	gene_id "ENSMUSG00000059864.3"; transcript_id "ENSMUST00000078932.2"; gene_type "protein_coding"; gene_name "Or2y1g"; transcript_type "protein_coding"; transcript_name "Or2y1g-201"; exon_number 1; exon_id "ENSMUSE00001015630.2"; level 3; protein_id "ENSMUSP00000077962.2"; transcript_support_level "NA"; mgi_id "MGI:3031227"; tag "basic"; tag "appris_principal_1"; tag "CCDS"; ccdsid "CCDS24603.1"; havana_gene "OTTMUSG00000005544.1";
chr11	sragcm37_mid	exon	49171107	49171263	2.51177117094786	+	.	gene_id "ENSMUSG00000059864.3"; transcript_id "ENSMUSG00000059864.3_tx_1"; exon_id "chr11_49171107_49171263_+"; exonnum "3"; txlen "504";
chr11	HAVANA	exon	49171107	49173596	0	+	.	gene_id "ENSMUSG00000059864.3"; transcript_id "ENSMUST00000217626.2"; gene_type "protein_coding"; gene_name "Or2y1g"; transcript_type "protein_coding_CDS_not_defined"; transcript_name "Or2y1g-203"; exon_number 3; exon_id "ENSMUSE00001404872.2"; level 2; transcript_support_level "5"; mgi_id "MGI:3031227"; tag "RNA_Seq_supported_partial"; havana_gene "OTTMUSG00000005544.1"; havana_transcript "OTTMUST00000155865.1";
chr11	sragcm37_ss	exon	49171131	49171392	1.87389034898334	+	.	gene_id "ENSMUSG00000059864.3"; transcript_id "ENSMUSG00000059864.3_tx_2"; exon_id "chr11_49171131_49171392_+"; exonnum "3"; txlen "609";
chr11	HAVANA	stop_codon	49171910	49171912	0	+	0	gene_id "ENSMUSG00000059864.3"; transcript_id "ENSMUST00000213323.2"; gene_type "protein_coding"; gene_name "Or2y1g"; transcript_type "protein_coding"; transcript_name "Or2y1g-202"; exon_number 3; exon_id "ENSMUSE00001399735.2"; level 2; protein_id "ENSMUSP00000149358.2"; transcript_support_level "5"; mgi_id "MGI:3031227"; tag "RNA_Seq_supported_partial"; tag "basic"; tag "Ensembl_canonical"; tag "GENCODE_Primary"; tag "appris_principal_1"; tag "CCDS"; ccdsid "CCDS24603.1"; havana_gene "OTTMUSG00000005544.1"; havana_transcript "OTTMUST00000012330.1";
chr11	ENSEMBL	stop_codon	49171910	49171912	0	+	0	gene_id "ENSMUSG00000059864.3"; transcript_id "ENSMUST00000078932.2"; gene_type "protein_coding"; gene_name "Or2y1g"; transcript_type "protein_coding"; transcript_name "Or2y1g-201"; exon_number 1; exon_id "ENSMUSE00001015630.2"; level 3; protein_id "ENSMUSP00000077962.2"; transcript_support_level "NA"; mgi_id "MGI:3031227"; tag "basic"; tag "appris_principal_1"; tag "CCDS"; ccdsid "CCDS24603.1"; havana_gene "OTTMUSG00000005544.1";
chr11	ENSEMBL	UTR	49171910	49171912	0	+	.	gene_id "ENSMUSG00000059864.3"; transcript_id "ENSMUST00000078932.2"; gene_type "protein_coding"; gene_name "Or2y1g"; transcript_type "protein_coding"; transcript_name "Or2y1g-201"; exon_number 1; exon_id "ENSMUSE00001015630.2"; level 3; protein_id "ENSMUSP00000077962.2"; transcript_support_level "NA"; mgi_id "MGI:3031227"; tag "basic"; tag "appris_principal_1"; tag "CCDS"; ccdsid "CCDS24603.1"; havana_gene "OTTMUSG00000005544.1";
chr11	HAVANA	UTR	49171910	49173596	0	+	.	gene_id "ENSMUSG00000059864.3"; transcript_id "ENSMUST00000213323.2"; gene_type "protein_coding"; gene_name "Or2y1g"; transcript_type "protein_coding"; transcript_name "Or2y1g-202"; exon_number 3; exon_id "ENSMUSE00001399735.2"; level 2; protein_id "ENSMUSP00000149358.2"; transcript_support_level "5"; mgi_id "MGI:3031227"; tag "RNA_Seq_supported_partial"; tag "basic"; tag "Ensembl_canonical"; tag "GENCODE_Primary"; tag "appris_principal_1"; tag "CCDS"; ccdsid "CCDS24603.1"; havana_gene "OTTMUSG00000005544.1"; havana_transcript "OTTMUST00000012330.1";
chr11	HAVANA	exon	49176109	49176460	0	+	.	gene_id "ENSMUSG00000101750.4"; transcript_id "ENSMUST00000214598.2"; gene_type "protein_coding"; gene_name "Or2y1f"; transcript_type "protein_coding"; transcript_name "Or2y1f-205"; exon_number 1; exon_id "ENSMUSE00001395799.2"; level 2; protein_id "ENSMUSP00000150516.2"; transcript_support_level "5"; mgi_id "MGI:3031226"; tag "RNA_Seq_supported_partial"; tag "basic"; tag "appris_principal_1"; tag "CCDS"; ccdsid "CCDS24604.1"; havana_gene "OTTMUSG00000005545.1"; havana_transcript "OTTMUST00000155869.1";
chr11	HAVANA	UTR	49176109	49176460	0	+	.	gene_id "ENSMUSG00000101750.4"; transcript_id "ENSMUST00000214598.2"; gene_type "protein_coding"; gene_name "Or2y1f"; transcript_type "protein_coding"; transcript_name "Or2y1f-205"; exon_number 1; exon_id "ENSMUSE00001395799.2"; level 2; protein_id "ENSMUSP00000150516.2"; transcript_support_level "5"; mgi_id "MGI:3031226"; tag "RNA_Seq_supported_partial"; tag "basic"; tag "appris_principal_1"; tag "CCDS"; ccdsid "CCDS24604.1"; havana_gene "OTTMUSG00000005545.1"; havana_transcript "OTTMUST00000155869.1";
chr11	HAVANA	exon	49176109	49176460	0	+	.	gene_id "ENSMUSG00000101750.4"; transcript_id "ENSMUST00000217275.2"; gene_type "protein_coding"; gene_name "Or2y1f"; transcript_type "protein_coding"; transcript_name "Or2y1f-207"; exon_number 1; exon_id "ENSMUSE00001395799.2"; level 2; protein_id "ENSMUSP00000149746.2"; transcript_support_level "5"; mgi_id "MGI:3031226"; tag "RNA_Seq_supported_partial"; tag "basic"; tag "appris_principal_1"; tag "CCDS"; ccdsid "CCDS24604.1"; havana_gene "OTTMUSG00000005545.1"; havana_transcript "OTTMUST00000155867.1";
chr11	HAVANA	UTR	49176109	49176460	0	+	.	gene_id "ENSMUSG00000101750.4"; transcript_id "ENSMUST00000217275.2"; gene_type "protein_coding"; gene_name "Or2y1f"; transcript_type "protein_coding"; transcript_name "Or2y1f-207"; exon_number 1; exon_id "ENSMUSE00001395799.2"; level 2; protein_id "ENSMUSP00000149746.2"; transcript_support_level "5"; mgi_id "MGI:3031226"; tag "RNA_Seq_supported_partial"; tag "basic"; tag "appris_principal_1"; tag "CCDS"; ccdsid "CCDS24604.1"; havana_gene "OTTMUSG00000005545.1"; havana_transcript "OTTMUST00000155867.1";
chr11	HAVANA	gene	49176109	49186718	0	+	.	gene_id "ENSMUSG00000101750.4"; gene_type "protein_coding"; gene_name "Or2y1f"; level 2; mgi_id "MGI:3031226"; havana_gene "OTTMUSG00000005545.1";
chr11	HAVANA	transcript	49176109	49186718	0	+	.	gene_id "ENSMUSG00000101750.4"; transcript_id "ENSMUST00000214598.2"; gene_type "protein_coding"; gene_name "Or2y1f"; transcript_type "protein_coding"; transcript_name "Or2y1f-205"; level 2; protein_id "ENSMUSP00000150516.2"; transcript_support_level "5"; mgi_id "MGI:3031226"; tag "RNA_Seq_supported_partial"; tag "basic"; tag "appris_principal_1"; tag "CCDS"; ccdsid "CCDS24604.1"; havana_gene "OTTMUSG00000005545.1"; havana_transcript "OTTMUST00000155869.1";
chr11	HAVANA	transcript	49176109	49186718	0	+	.	gene_id "ENSMUSG00000101750.4"; transcript_id "ENSMUST00000217275.2"; gene_type "protein_coding"; gene_name "Or2y1f"; transcript_type "protein_coding"; transcript_name "Or2y1f-207"; level 2; protein_id "ENSMUSP00000149746.2"; transcript_support_level "5"; mgi_id "MGI:3031226"; tag "RNA_Seq_supported_partial"; tag "basic"; tag "appris_principal_1"; tag "CCDS"; ccdsid "CCDS24604.1"; havana_gene "OTTMUSG00000005545.1"; havana_transcript "OTTMUST00000155867.1";
chr11	HAVANA	exon	49176112	49176460	0	+	.	gene_id "ENSMUSG00000101750.4"; transcript_id "ENSMUST00000214516.2"; gene_type "protein_coding"; gene_name "Or2y1f"; transcript_type "protein_coding_CDS_not_defined"; transcript_name "Or2y1f-204"; exon_number 1; exon_id "ENSMUSE00001404206.2"; level 2; transcript_support_level "5"; mgi_id "MGI:3031226"; tag "RNA_Seq_supported_partial"; havana_gene "OTTMUSG00000005545.1"; havana_transcript "OTTMUST00000155866.1";
chr11	HAVANA	exon	49176112	49176460	0	+	.	gene_id "ENSMUSG00000101750.4"; transcript_id "ENSMUST00000215861.2"; gene_type "protein_coding"; gene_name "Or2y1f"; transcript_type "protein_coding"; transcript_name "Or2y1f-206"; exon_number 1; exon_id "ENSMUSE00001404206.2"; level 2; protein_id "ENSMUSP00000150526.2"; transcript_support_level "5"; mgi_id "MGI:3031226"; tag "RNA_Seq_supported_partial"; tag "basic"; tag "Ensembl_canonical"; tag "GENCODE_Primary"; tag "appris_principal_1"; tag "CCDS"; ccdsid "CCDS24604.1"; havana_gene "OTTMUSG00000005545.1"; havana_transcript "OTTMUST00000155870.1";
chr11	HAVANA	UTR	49176112	49176460	0	+	.	gene_id "ENSMUSG00000101750.4"; transcript_id "ENSMUST00000215861.2"; gene_type "protein_coding"; gene_name "Or2y1f"; transcript_type "protein_coding"; transcript_name "Or2y1f-206"; exon_number 1; exon_id "ENSMUSE00001404206.2"; level 2; protein_id "ENSMUSP00000150526.2"; transcript_support_level "5"; mgi_id "MGI:3031226"; tag "RNA_Seq_supported_partial"; tag "basic"; tag "Ensembl_canonical"; tag "GENCODE_Primary"; tag "appris_principal_1"; tag "CCDS"; ccdsid "CCDS24604.1"; havana_gene "OTTMUSG00000005545.1"; havana_transcript "OTTMUST00000155870.1";
chr11	HAVANA	transcript	49176112	49186718	0	+	.	gene_id "ENSMUSG00000101750.4"; transcript_id "ENSMUST00000214516.2"; gene_type "protein_coding"; gene_name "Or2y1f"; transcript_type "protein_coding_CDS_not_defined"; transcript_name "Or2y1f-204"; level 2; transcript_support_level "5"; mgi_id "MGI:3031226"; tag "RNA_Seq_supported_partial"; havana_gene "OTTMUSG00000005545.1"; havana_transcript "OTTMUST00000155866.1";
chr11	HAVANA	transcript	49176112	49186718	0	+	.	gene_id "ENSMUSG00000101750.4"; transcript_id "ENSMUST00000215861.2"; gene_type "protein_coding"; gene_name "Or2y1f"; transcript_type "protein_coding"; transcript_name "Or2y1f-206"; level 2; protein_id "ENSMUSP00000150526.2"; transcript_support_level "5"; mgi_id "MGI:3031226"; tag "RNA_Seq_supported_partial"; tag "basic"; tag "Ensembl_canonical"; tag "GENCODE_Primary"; tag "appris_principal_1"; tag "CCDS"; ccdsid "CCDS24604.1"; havana_gene "OTTMUSG00000005545.1"; havana_transcript "OTTMUST00000155870.1";
chr11	HAVANA	exon	49176123	49176475	0	+	.	gene_id "ENSMUSG00000101750.4"; transcript_id "ENSMUST00000214170.2"; gene_type "protein_coding"; gene_name "Or2y1f"; transcript_type "protein_coding"; transcript_name "Or2y1f-203"; exon_number 1; exon_id "ENSMUSE00001395108.2"; level 2; protein_id "ENSMUSP00000149127.2"; transcript_support_level "5"; mgi_id "MGI:3031226"; tag "RNA_Seq_supported_partial"; tag "basic"; tag "appris_principal_1"; tag "CCDS"; ccdsid "CCDS24604.1"; havana_gene "OTTMUSG00000005545.1"; havana_transcript "OTTMUST00000012331.1";
chr11	HAVANA	UTR	49176123	49176475	0	+	.	gene_id "ENSMUSG00000101750.4"; transcript_id "ENSMUST00000214170.2"; gene_type "protein_coding"; gene_name "Or2y1f"; transcript_type "protein_coding"; transcript_name "Or2y1f-203"; exon_number 1; exon_id "ENSMUSE00001395108.2"; level 2; protein_id "ENSMUSP00000149127.2"; transcript_support_level "5"; mgi_id "MGI:3031226"; tag "RNA_Seq_supported_partial"; tag "basic"; tag "appris_principal_1"; tag "CCDS"; ccdsid "CCDS24604.1"; havana_gene "OTTMUSG00000005545.1"; havana_transcript "OTTMUST00000012331.1";
chr11	HAVANA	transcript	49176123	49186718	0	+	.	gene_id "ENSMUSG00000101750.4"; transcript_id "ENSMUST00000214170.2"; gene_type "protein_coding"; gene_name "Or2y1f"; transcript_type "protein_coding"; transcript_name "Or2y1f-203"; level 2; protein_id "ENSMUSP00000149127.2"; transcript_support_level "5"; mgi_id "MGI:3031226"; tag "RNA_Seq_supported_partial"; tag "basic"; tag "appris_principal_1"; tag "CCDS"; ccdsid "CCDS24604.1"; havana_gene "OTTMUSG00000005545.1"; havana_transcript "OTTMUST00000012331.1";
chr11	HAVANA	exon	49176155	49176460	0	+	.	gene_id "ENSMUSG00000101750.4"; transcript_id "ENSMUST00000213684.3"; gene_type "protein_coding"; gene_name "Or2y1f"; transcript_type "protein_coding_CDS_not_defined"; transcript_name "Or2y1f-202"; exon_number 1; exon_id "ENSMUSE00001404503.2"; level 2; transcript_support_level "5"; mgi_id "MGI:3031226"; tag "RNA_Seq_supported_partial"; havana_gene "OTTMUSG00000005545.1"; havana_transcript "OTTMUST00000155868.1";
chr11	HAVANA	transcript	49176155	49186718	0	+	.	gene_id "ENSMUSG00000101750.4"; transcript_id "ENSMUST00000213684.3"; gene_type "protein_coding"; gene_name "Or2y1f"; transcript_type "protein_coding_CDS_not_defined"; transcript_name "Or2y1f-202"; level 2; transcript_support_level "5"; mgi_id "MGI:3031226"; tag "RNA_Seq_supported_partial"; havana_gene "OTTMUSG00000005545.1"; havana_transcript "OTTMUST00000155868.1";
chr11	HAVANA	exon	49182749	49182915	0	+	.	gene_id "ENSMUSG00000101750.4"; transcript_id "ENSMUST00000215861.2"; gene_type "protein_coding"; gene_name "Or2y1f"; transcript_type "protein_coding"; transcript_name "Or2y1f-206"; exon_number 2; exon_id "ENSMUSE00001396530.2"; level 2; protein_id "ENSMUSP00000150526.2"; transcript_support_level "5"; mgi_id "MGI:3031226"; tag "RNA_Seq_supported_partial"; tag "basic"; tag "Ensembl_canonical"; tag "GENCODE_Primary"; tag "appris_principal_1"; tag "CCDS"; ccdsid "CCDS24604.1"; havana_gene "OTTMUSG00000005545.1"; havana_transcript "OTTMUST00000155870.1";
chr11	HAVANA	UTR	49182749	49182915	0	+	.	gene_id "ENSMUSG00000101750.4"; transcript_id "ENSMUST00000215861.2"; gene_type "protein_coding"; gene_name "Or2y1f"; transcript_type "protein_coding"; transcript_name "Or2y1f-206"; exon_number 2; exon_id "ENSMUSE00001396530.2"; level 2; protein_id "ENSMUSP00000150526.2"; transcript_support_level "5"; mgi_id "MGI:3031226"; tag "RNA_Seq_supported_partial"; tag "basic"; tag "Ensembl_canonical"; tag "GENCODE_Primary"; tag "appris_principal_1"; tag "CCDS"; ccdsid "CCDS24604.1"; havana_gene "OTTMUSG00000005545.1"; havana_transcript "OTTMUST00000155870.1";
chr11	HAVANA	exon	49182749	49182915	0	+	.	gene_id "ENSMUSG00000101750.4"; transcript_id "ENSMUST00000213684.3"; gene_type "protein_coding"; gene_name "Or2y1f"; transcript_type "protein_coding_CDS_not_defined"; transcript_name "Or2y1f-202"; exon_number 2; exon_id "ENSMUSE00001396530.2"; level 2; transcript_support_level "5"; mgi_id "MGI:3031226"; tag "RNA_Seq_supported_partial"; havana_gene "OTTMUSG00000005545.1"; havana_transcript "OTTMUST00000155868.1";
chr11	HAVANA	exon	49183168	49183322	0	+	.	gene_id "ENSMUSG00000101750.4"; transcript_id "ENSMUST00000214598.2"; gene_type "protein_coding"; gene_name "Or2y1f"; transcript_type "protein_coding"; transcript_name "Or2y1f-205"; exon_number 2; exon_id "ENSMUSE00001394577.2"; level 2; protein_id "ENSMUSP00000150516.2"; transcript_support_level "5"; mgi_id "MGI:3031226"; tag "RNA_Seq_supported_partial"; tag "basic"; tag "appris_principal_1"; tag "CCDS"; ccdsid "CCDS24604.1"; havana_gene "OTTMUSG00000005545.1"; havana_transcript "OTTMUST00000155869.1";
chr11	HAVANA	UTR	49183168	49183322	0	+	.	gene_id "ENSMUSG00000101750.4"; transcript_id "ENSMUST00000214598.2"; gene_type "protein_coding"; gene_name "Or2y1f"; transcript_type "protein_coding"; transcript_name "Or2y1f-205"; exon_number 2; exon_id "ENSMUSE00001394577.2"; level 2; protein_id "ENSMUSP00000150516.2"; transcript_support_level "5"; mgi_id "MGI:3031226"; tag "RNA_Seq_supported_partial"; tag "basic"; tag "appris_principal_1"; tag "CCDS"; ccdsid "CCDS24604.1"; havana_gene "OTTMUSG00000005545.1"; havana_transcript "OTTMUST00000155869.1";
chr11	HAVANA	exon	49183168	49183322	0	+	.	gene_id "ENSMUSG00000101750.4"; transcript_id "ENSMUST00000217275.2"; gene_type "protein_coding"; gene_name "Or2y1f"; transcript_type "protein_coding"; transcript_name "Or2y1f-207"; exon_number 2; exon_id "ENSMUSE00001394577.2"; level 2; protein_id "ENSMUSP00000149746.2"; transcript_support_level "5"; mgi_id "MGI:3031226"; tag "RNA_Seq_supported_partial"; tag "basic"; tag "appris_principal_1"; tag "CCDS"; ccdsid "CCDS24604.1"; havana_gene "OTTMUSG00000005545.1"; havana_transcript "OTTMUST00000155867.1";
chr11	HAVANA	UTR	49183168	49183322	0	+	.	gene_id "ENSMUSG00000101750.4"; transcript_id "ENSMUST00000217275.2"; gene_type "protein_coding"; gene_name "Or2y1f"; transcript_type "protein_coding"; transcript_name "Or2y1f-207"; exon_number 2; exon_id "ENSMUSE00001394577.2"; level 2; protein_id "ENSMUSP00000149746.2"; transcript_support_level "5"; mgi_id "MGI:3031226"; tag "RNA_Seq_supported_partial"; tag "basic"; tag "appris_principal_1"; tag "CCDS"; ccdsid "CCDS24604.1"; havana_gene "OTTMUSG00000005545.1"; havana_transcript "OTTMUST00000155867.1";
chr11	HAVANA	exon	49183168	49183322	0	+	.	gene_id "ENSMUSG00000101750.4"; transcript_id "ENSMUST00000214516.2"; gene_type "protein_coding"; gene_name "Or2y1f"; transcript_type "protein_coding_CDS_not_defined"; transcript_name "Or2y1f-204"; exon_number 2; exon_id "ENSMUSE00001394577.2"; level 2; transcript_support_level "5"; mgi_id "MGI:3031226"; tag "RNA_Seq_supported_partial"; havana_gene "OTTMUSG00000005545.1"; havana_transcript "OTTMUST00000155866.1";
chr11	HAVANA	exon	49183168	49183322	0	+	.	gene_id "ENSMUSG00000101750.4"; transcript_id "ENSMUST00000215861.2"; gene_type "protein_coding"; gene_name "Or2y1f"; transcript_type "protein_coding"; transcript_name "Or2y1f-206"; exon_number 3; exon_id "ENSMUSE00001394577.2"; level 2; protein_id "ENSMUSP00000150526.2"; transcript_support_level "5"; mgi_id "MGI:3031226"; tag "RNA_Seq_supported_partial"; tag "basic"; tag "Ensembl_canonical"; tag "GENCODE_Primary"; tag "appris_principal_1"; tag "CCDS"; ccdsid "CCDS24604.1"; havana_gene "OTTMUSG00000005545.1"; havana_transcript "OTTMUST00000155870.1";
chr11	HAVANA	UTR	49183168	49183322	0	+	.	gene_id "ENSMUSG00000101750.4"; transcript_id "ENSMUST00000215861.2"; gene_type "protein_coding"; gene_name "Or2y1f"; transcript_type "protein_coding"; transcript_name "Or2y1f-206"; exon_number 3; exon_id "ENSMUSE00001394577.2"; level 2; protein_id "ENSMUSP00000150526.2"; transcript_support_level "5"; mgi_id "MGI:3031226"; tag "RNA_Seq_supported_partial"; tag "basic"; tag "Ensembl_canonical"; tag "GENCODE_Primary"; tag "appris_principal_1"; tag "CCDS"; ccdsid "CCDS24604.1"; havana_gene "OTTMUSG00000005545.1"; havana_transcript "OTTMUST00000155870.1";
chr11	HAVANA	exon	49183168	49183322	0	+	.	gene_id "ENSMUSG00000101750.4"; transcript_id "ENSMUST00000214170.2"; gene_type "protein_coding"; gene_name "Or2y1f"; transcript_type "protein_coding"; transcript_name "Or2y1f-203"; exon_number 2; exon_id "ENSMUSE00001394577.2"; level 2; protein_id "ENSMUSP00000149127.2"; transcript_support_level "5"; mgi_id "MGI:3031226"; tag "RNA_Seq_supported_partial"; tag "basic"; tag "appris_principal_1"; tag "CCDS"; ccdsid "CCDS24604.1"; havana_gene "OTTMUSG00000005545.1"; havana_transcript "OTTMUST00000012331.1";
chr11	HAVANA	UTR	49183168	49183322	0	+	.	gene_id "ENSMUSG00000101750.4"; transcript_id "ENSMUST00000214170.2"; gene_type "protein_coding"; gene_name "Or2y1f"; transcript_type "protein_coding"; transcript_name "Or2y1f-203"; exon_number 2; exon_id "ENSMUSE00001394577.2"; level 2; protein_id "ENSMUSP00000149127.2"; transcript_support_level "5"; mgi_id "MGI:3031226"; tag "RNA_Seq_supported_partial"; tag "basic"; tag "appris_principal_1"; tag "CCDS"; ccdsid "CCDS24604.1"; havana_gene "OTTMUSG00000005545.1"; havana_transcript "OTTMUST00000012331.1";
chr11	HAVANA	exon	49183168	49183322	0	+	.	gene_id "ENSMUSG00000101750.4"; transcript_id "ENSMUST00000213684.3"; gene_type "protein_coding"; gene_name "Or2y1f"; transcript_type "protein_coding_CDS_not_defined"; transcript_name "Or2y1f-202"; exon_number 3; exon_id "ENSMUSE00001394577.2"; level 2; transcript_support_level "5"; mgi_id "MGI:3031226"; tag "RNA_Seq_supported_partial"; havana_gene "OTTMUSG00000005545.1"; havana_transcript "OTTMUST00000155868.1";
chr11	HAVANA	UTR	49183720	49184149	0	+	.	gene_id "ENSMUSG00000101750.4"; transcript_id "ENSMUST00000214598.2"; gene_type "protein_coding"; gene_name "Or2y1f"; transcript_type "protein_coding"; transcript_name "Or2y1f-205"; exon_number 3; exon_id "ENSMUSE00001404245.2"; level 2; protein_id "ENSMUSP00000150516.2"; transcript_support_level "5"; mgi_id "MGI:3031226"; tag "RNA_Seq_supported_partial"; tag "basic"; tag "appris_principal_1"; tag "CCDS"; ccdsid "CCDS24604.1"; havana_gene "OTTMUSG00000005545.1"; havana_transcript "OTTMUST00000155869.1";
chr11	HAVANA	UTR	49183720	49184149	0	+	.	gene_id "ENSMUSG00000101750.4"; transcript_id "ENSMUST00000215861.2"; gene_type "protein_coding"; gene_name "Or2y1f"; transcript_type "protein_coding"; transcript_name "Or2y1f-206"; exon_number 4; exon_id "ENSMUSE00001404245.2"; level 2; protein_id "ENSMUSP00000150526.2"; transcript_support_level "5"; mgi_id "MGI:3031226"; tag "RNA_Seq_supported_partial"; tag "basic"; tag "Ensembl_canonical"; tag "GENCODE_Primary"; tag "appris_principal_1"; tag "CCDS"; ccdsid "CCDS24604.1"; havana_gene "OTTMUSG00000005545.1"; havana_transcript "OTTMUST00000155870.1";
chr11	HAVANA	UTR	49183720	49184149	0	+	.	gene_id "ENSMUSG00000101750.4"; transcript_id "ENSMUST00000214170.2"; gene_type "protein_coding"; gene_name "Or2y1f"; transcript_type "protein_coding"; transcript_name "Or2y1f-203"; exon_number 3; exon_id "ENSMUSE00001404245.2"; level 2; protein_id "ENSMUSP00000149127.2"; transcript_support_level "5"; mgi_id "MGI:3031226"; tag "RNA_Seq_supported_partial"; tag "basic"; tag "appris_principal_1"; tag "CCDS"; ccdsid "CCDS24604.1"; havana_gene "OTTMUSG00000005545.1"; havana_transcript "OTTMUST00000012331.1";
chr11	HAVANA	exon	49183720	49186718	0	+	.	gene_id "ENSMUSG00000101750.4"; transcript_id "ENSMUST00000214598.2"; gene_type "protein_coding"; gene_name "Or2y1f"; transcript_type "protein_coding"; transcript_name "Or2y1f-205"; exon_number 3; exon_id "ENSMUSE00001404245.2"; level 2; protein_id "ENSMUSP00000150516.2"; transcript_support_level "5"; mgi_id "MGI:3031226"; tag "RNA_Seq_supported_partial"; tag "basic"; tag "appris_principal_1"; tag "CCDS"; ccdsid "CCDS24604.1"; havana_gene "OTTMUSG00000005545.1"; havana_transcript "OTTMUST00000155869.1";
chr11	HAVANA	exon	49183720	49186718	0	+	.	gene_id "ENSMUSG00000101750.4"; transcript_id "ENSMUST00000215861.2"; gene_type "protein_coding"; gene_name "Or2y1f"; transcript_type "protein_coding"; transcript_name "Or2y1f-206"; exon_number 4; exon_id "ENSMUSE00001404245.2"; level 2; protein_id "ENSMUSP00000150526.2"; transcript_support_level "5"; mgi_id "MGI:3031226"; tag "RNA_Seq_supported_partial"; tag "basic"; tag "Ensembl_canonical"; tag "GENCODE_Primary"; tag "appris_principal_1"; tag "CCDS"; ccdsid "CCDS24604.1"; havana_gene "OTTMUSG00000005545.1"; havana_transcript "OTTMUST00000155870.1";
chr11	HAVANA	exon	49183720	49186718	0	+	.	gene_id "ENSMUSG00000101750.4"; transcript_id "ENSMUST00000214170.2"; gene_type "protein_coding"; gene_name "Or2y1f"; transcript_type "protein_coding"; transcript_name "Or2y1f-203"; exon_number 3; exon_id "ENSMUSE00001404245.2"; level 2; protein_id "ENSMUSP00000149127.2"; transcript_support_level "5"; mgi_id "MGI:3031226"; tag "RNA_Seq_supported_partial"; tag "basic"; tag "appris_principal_1"; tag "CCDS"; ccdsid "CCDS24604.1"; havana_gene "OTTMUSG00000005545.1"; havana_transcript "OTTMUST00000012331.1";
chr11	ENSEMBL	UTR	49184124	49184149	0	+	.	gene_id "ENSMUSG00000101750.4"; transcript_id "ENSMUST00000189851.3"; gene_type "protein_coding"; gene_name "Or2y1f"; transcript_type "protein_coding"; transcript_name "Or2y1f-201"; exon_number 1; exon_id "ENSMUSE00001334639.3"; level 3; protein_id "ENSMUSP00000140904.2"; transcript_support_level "NA"; mgi_id "MGI:3031226"; tag "basic"; tag "appris_principal_1"; tag "CCDS"; ccdsid "CCDS24604.1"; havana_gene "OTTMUSG00000005545.1";
chr11	ENSEMBL	transcript	49184124	49185141	0	+	.	gene_id "ENSMUSG00000101750.4"; transcript_id "ENSMUST00000189851.3"; gene_type "protein_coding"; gene_name "Or2y1f"; transcript_type "protein_coding"; transcript_name "Or2y1f-201"; level 3; protein_id "ENSMUSP00000140904.2"; transcript_support_level "NA"; mgi_id "MGI:3031226"; tag "basic"; tag "appris_principal_1"; tag "CCDS"; ccdsid "CCDS24604.1"; havana_gene "OTTMUSG00000005545.1";
chr11	ENSEMBL	exon	49184124	49185141	0	+	.	gene_id "ENSMUSG00000101750.4"; transcript_id "ENSMUST00000189851.3"; gene_type "protein_coding"; gene_name "Or2y1f"; transcript_type "protein_coding"; transcript_name "Or2y1f-201"; exon_number 1; exon_id "ENSMUSE00001334639.3"; level 3; protein_id "ENSMUSP00000140904.2"; transcript_support_level "NA"; mgi_id "MGI:3031226"; tag "basic"; tag "appris_principal_1"; tag "CCDS"; ccdsid "CCDS24604.1"; havana_gene "OTTMUSG00000005545.1";
chr11	HAVANA	UTR	49184128	49184149	0	+	.	gene_id "ENSMUSG00000101750.4"; transcript_id "ENSMUST00000217275.2"; gene_type "protein_coding"; gene_name "Or2y1f"; transcript_type "protein_coding"; transcript_name "Or2y1f-207"; exon_number 3; exon_id "ENSMUSE00001404219.2"; level 2; protein_id "ENSMUSP00000149746.2"; transcript_support_level "5"; mgi_id "MGI:3031226"; tag "RNA_Seq_supported_partial"; tag "basic"; tag "appris_principal_1"; tag "CCDS"; ccdsid "CCDS24604.1"; havana_gene "OTTMUSG00000005545.1"; havana_transcript "OTTMUST00000155867.1";
chr11	HAVANA	exon	49184128	49186718	0	+	.	gene_id "ENSMUSG00000101750.4"; transcript_id "ENSMUST00000217275.2"; gene_type "protein_coding"; gene_name "Or2y1f"; transcript_type "protein_coding"; transcript_name "Or2y1f-207"; exon_number 3; exon_id "ENSMUSE00001404219.2"; level 2; protein_id "ENSMUSP00000149746.2"; transcript_support_level "5"; mgi_id "MGI:3031226"; tag "RNA_Seq_supported_partial"; tag "basic"; tag "appris_principal_1"; tag "CCDS"; ccdsid "CCDS24604.1"; havana_gene "OTTMUSG00000005545.1"; havana_transcript "OTTMUST00000155867.1";
chr11	HAVANA	start_codon	49184150	49184152	0	+	0	gene_id "ENSMUSG00000101750.4"; transcript_id "ENSMUST00000214598.2"; gene_type "protein_coding"; gene_name "Or2y1f"; transcript_type "protein_coding"; transcript_name "Or2y1f-205"; exon_number 3; exon_id "ENSMUSE00001404245.2"; level 2; protein_id "ENSMUSP00000150516.2"; transcript_support_level "5"; mgi_id "MGI:3031226"; tag "RNA_Seq_supported_partial"; tag "basic"; tag "appris_principal_1"; tag "CCDS"; ccdsid "CCDS24604.1"; havana_gene "OTTMUSG00000005545.1"; havana_transcript "OTTMUST00000155869.1";
chr11	HAVANA	start_codon	49184150	49184152	0	+	0	gene_id "ENSMUSG00000101750.4"; transcript_id "ENSMUST00000217275.2"; gene_type "protein_coding"; gene_name "Or2y1f"; transcript_type "protein_coding"; transcript_name "Or2y1f-207"; exon_number 3; exon_id "ENSMUSE00001404219.2"; level 2; protein_id "ENSMUSP00000149746.2"; transcript_support_level "5"; mgi_id "MGI:3031226"; tag "RNA_Seq_supported_partial"; tag "basic"; tag "appris_principal_1"; tag "CCDS"; ccdsid "CCDS24604.1"; havana_gene "OTTMUSG00000005545.1"; havana_transcript "OTTMUST00000155867.1";
chr11	HAVANA	start_codon	49184150	49184152	0	+	0	gene_id "ENSMUSG00000101750.4"; transcript_id "ENSMUST00000215861.2"; gene_type "protein_coding"; gene_name "Or2y1f"; transcript_type "protein_coding"; transcript_name "Or2y1f-206"; exon_number 4; exon_id "ENSMUSE00001404245.2"; level 2; protein_id "ENSMUSP00000150526.2"; transcript_support_level "5"; mgi_id "MGI:3031226"; tag "RNA_Seq_supported_partial"; tag "basic"; tag "Ensembl_canonical"; tag "GENCODE_Primary"; tag "appris_principal_1"; tag "CCDS"; ccdsid "CCDS24604.1"; havana_gene "OTTMUSG00000005545.1"; havana_transcript "OTTMUST00000155870.1";
chr11	HAVANA	start_codon	49184150	49184152	0	+	0	gene_id "ENSMUSG00000101750.4"; transcript_id "ENSMUST00000214170.2"; gene_type "protein_coding"; gene_name "Or2y1f"; transcript_type "protein_coding"; transcript_name "Or2y1f-203"; exon_number 3; exon_id "ENSMUSE00001404245.2"; level 2; protein_id "ENSMUSP00000149127.2"; transcript_support_level "5"; mgi_id "MGI:3031226"; tag "RNA_Seq_supported_partial"; tag "basic"; tag "appris_principal_1"; tag "CCDS"; ccdsid "CCDS24604.1"; havana_gene "OTTMUSG00000005545.1"; havana_transcript "OTTMUST00000012331.1";
chr11	ENSEMBL	start_codon	49184150	49184152	0	+	0	gene_id "ENSMUSG00000101750.4"; transcript_id "ENSMUST00000189851.3"; gene_type "protein_coding"; gene_name "Or2y1f"; transcript_type "protein_coding"; transcript_name "Or2y1f-201"; exon_number 1; exon_id "ENSMUSE00001334639.3"; level 3; protein_id "ENSMUSP00000140904.2"; transcript_support_level "NA"; mgi_id "MGI:3031226"; tag "basic"; tag "appris_principal_1"; tag "CCDS"; ccdsid "CCDS24604.1"; havana_gene "OTTMUSG00000005545.1";
chr11	HAVANA	CDS	49184150	49185082	0	+	0	gene_id "ENSMUSG00000101750.4"; transcript_id "ENSMUST00000214598.2"; gene_type "protein_coding"; gene_name "Or2y1f"; transcript_type "protein_coding"; transcript_name "Or2y1f-205"; exon_number 3; exon_id "ENSMUSE00001404245.2"; level 2; protein_id "ENSMUSP00000150516.2"; transcript_support_level "5"; mgi_id "MGI:3031226"; tag "RNA_Seq_supported_partial"; tag "basic"; tag "appris_principal_1"; tag "CCDS"; ccdsid "CCDS24604.1"; havana_gene "OTTMUSG00000005545.1"; havana_transcript "OTTMUST00000155869.1";
chr11	HAVANA	CDS	49184150	49185082	0	+	0	gene_id "ENSMUSG00000101750.4"; transcript_id "ENSMUST00000217275.2"; gene_type "protein_coding"; gene_name "Or2y1f"; transcript_type "protein_coding"; transcript_name "Or2y1f-207"; exon_number 3; exon_id "ENSMUSE00001404219.2"; level 2; protein_id "ENSMUSP00000149746.2"; transcript_support_level "5"; mgi_id "MGI:3031226"; tag "RNA_Seq_supported_partial"; tag "basic"; tag "appris_principal_1"; tag "CCDS"; ccdsid "CCDS24604.1"; havana_gene "OTTMUSG00000005545.1"; havana_transcript "OTTMUST00000155867.1";
chr11	HAVANA	CDS	49184150	49185082	0	+	0	gene_id "ENSMUSG00000101750.4"; transcript_id "ENSMUST00000215861.2"; gene_type "protein_coding"; gene_name "Or2y1f"; transcript_type "protein_coding"; transcript_name "Or2y1f-206"; exon_number 4; exon_id "ENSMUSE00001404245.2"; level 2; protein_id "ENSMUSP00000150526.2"; transcript_support_level "5"; mgi_id "MGI:3031226"; tag "RNA_Seq_supported_partial"; tag "basic"; tag "Ensembl_canonical"; tag "GENCODE_Primary"; tag "appris_principal_1"; tag "CCDS"; ccdsid "CCDS24604.1"; havana_gene "OTTMUSG00000005545.1"; havana_transcript "OTTMUST00000155870.1";
chr11	HAVANA	CDS	49184150	49185082	0	+	0	gene_id "ENSMUSG00000101750.4"; transcript_id "ENSMUST00000214170.2"; gene_type "protein_coding"; gene_name "Or2y1f"; transcript_type "protein_coding"; transcript_name "Or2y1f-203"; exon_number 3; exon_id "ENSMUSE00001404245.2"; level 2; protein_id "ENSMUSP00000149127.2"; transcript_support_level "5"; mgi_id "MGI:3031226"; tag "RNA_Seq_supported_partial"; tag "basic"; tag "appris_principal_1"; tag "CCDS"; ccdsid "CCDS24604.1"; havana_gene "OTTMUSG00000005545.1"; havana_transcript "OTTMUST00000012331.1";
chr11	ENSEMBL	CDS	49184150	49185082	0	+	0	gene_id "ENSMUSG00000101750.4"; transcript_id "ENSMUST00000189851.3"; gene_type "protein_coding"; gene_name "Or2y1f"; transcript_type "protein_coding"; transcript_name "Or2y1f-201"; exon_number 1; exon_id "ENSMUSE00001334639.3"; level 3; protein_id "ENSMUSP00000140904.2"; transcript_support_level "NA"; mgi_id "MGI:3031226"; tag "basic"; tag "appris_principal_1"; tag "CCDS"; ccdsid "CCDS24604.1"; havana_gene "OTTMUSG00000005545.1";
chr11	HAVANA	exon	49184377	49186718	0	+	.	gene_id "ENSMUSG00000101750.4"; transcript_id "ENSMUST00000214516.2"; gene_type "protein_coding"; gene_name "Or2y1f"; transcript_type "protein_coding_CDS_not_defined"; transcript_name "Or2y1f-204"; exon_number 3; exon_id "ENSMUSE00001404512.2"; level 2; transcript_support_level "5"; mgi_id "MGI:3031226"; tag "RNA_Seq_supported_partial"; havana_gene "OTTMUSG00000005545.1"; havana_transcript "OTTMUST00000155866.1";
chr11	HAVANA	exon	49184377	49186718	0	+	.	gene_id "ENSMUSG00000101750.4"; transcript_id "ENSMUST00000213684.3"; gene_type "protein_coding"; gene_name "Or2y1f"; transcript_type "protein_coding_CDS_not_defined"; transcript_name "Or2y1f-202"; exon_number 4; exon_id "ENSMUSE00001404512.2"; level 2; transcript_support_level "5"; mgi_id "MGI:3031226"; tag "RNA_Seq_supported_partial"; havana_gene "OTTMUSG00000005545.1"; havana_transcript "OTTMUST00000155868.1";
chr11	HAVANA	stop_codon	49185083	49185085	0	+	0	gene_id "ENSMUSG00000101750.4"; transcript_id "ENSMUST00000214598.2"; gene_type "protein_coding"; gene_name "Or2y1f"; transcript_type "protein_coding"; transcript_name "Or2y1f-205"; exon_number 3; exon_id "ENSMUSE00001404245.2"; level 2; protein_id "ENSMUSP00000150516.2"; transcript_support_level "5"; mgi_id "MGI:3031226"; tag "RNA_Seq_supported_partial"; tag "basic"; tag "appris_principal_1"; tag "CCDS"; ccdsid "CCDS24604.1"; havana_gene "OTTMUSG00000005545.1"; havana_transcript "OTTMUST00000155869.1";
chr11	HAVANA	stop_codon	49185083	49185085	0	+	0	gene_id "ENSMUSG00000101750.4"; transcript_id "ENSMUST00000217275.2"; gene_type "protein_coding"; gene_name "Or2y1f"; transcript_type "protein_coding"; transcript_name "Or2y1f-207"; exon_number 3; exon_id "ENSMUSE00001404219.2"; level 2; protein_id "ENSMUSP00000149746.2"; transcript_support_level "5"; mgi_id "MGI:3031226"; tag "RNA_Seq_supported_partial"; tag "basic"; tag "appris_principal_1"; tag "CCDS"; ccdsid "CCDS24604.1"; havana_gene "OTTMUSG00000005545.1"; havana_transcript "OTTMUST00000155867.1";
chr11	HAVANA	stop_codon	49185083	49185085	0	+	0	gene_id "ENSMUSG00000101750.4"; transcript_id "ENSMUST00000215861.2"; gene_type "protein_coding"; gene_name "Or2y1f"; transcript_type "protein_coding"; transcript_name "Or2y1f-206"; exon_number 4; exon_id "ENSMUSE00001404245.2"; level 2; protein_id "ENSMUSP00000150526.2"; transcript_support_level "5"; mgi_id "MGI:3031226"; tag "RNA_Seq_supported_partial"; tag "basic"; tag "Ensembl_canonical"; tag "GENCODE_Primary"; tag "appris_principal_1"; tag "CCDS"; ccdsid "CCDS24604.1"; havana_gene "OTTMUSG00000005545.1"; havana_transcript "OTTMUST00000155870.1";
chr11	HAVANA	stop_codon	49185083	49185085	0	+	0	gene_id "ENSMUSG00000101750.4"; transcript_id "ENSMUST00000214170.2"; gene_type "protein_coding"; gene_name "Or2y1f"; transcript_type "protein_coding"; transcript_name "Or2y1f-203"; exon_number 3; exon_id "ENSMUSE00001404245.2"; level 2; protein_id "ENSMUSP00000149127.2"; transcript_support_level "5"; mgi_id "MGI:3031226"; tag "RNA_Seq_supported_partial"; tag "basic"; tag "appris_principal_1"; tag "CCDS"; ccdsid "CCDS24604.1"; havana_gene "OTTMUSG00000005545.1"; havana_transcript "OTTMUST00000012331.1";
chr11	ENSEMBL	stop_codon	49185083	49185085	0	+	0	gene_id "ENSMUSG00000101750.4"; transcript_id "ENSMUST00000189851.3"; gene_type "protein_coding"; gene_name "Or2y1f"; transcript_type "protein_coding"; transcript_name "Or2y1f-201"; exon_number 1; exon_id "ENSMUSE00001334639.3"; level 3; protein_id "ENSMUSP00000140904.2"; transcript_support_level "NA"; mgi_id "MGI:3031226"; tag "basic"; tag "appris_principal_1"; tag "CCDS"; ccdsid "CCDS24604.1"; havana_gene "OTTMUSG00000005545.1";
chr11	ENSEMBL	UTR	49185083	49185141	0	+	.	gene_id "ENSMUSG00000101750.4"; transcript_id "ENSMUST00000189851.3"; gene_type "protein_coding"; gene_name "Or2y1f"; transcript_type "protein_coding"; transcript_name "Or2y1f-201"; exon_number 1; exon_id "ENSMUSE00001334639.3"; level 3; protein_id "ENSMUSP00000140904.2"; transcript_support_level "NA"; mgi_id "MGI:3031226"; tag "basic"; tag "appris_principal_1"; tag "CCDS"; ccdsid "CCDS24604.1"; havana_gene "OTTMUSG00000005545.1";
chr11	HAVANA	UTR	49185083	49186718	0	+	.	gene_id "ENSMUSG00000101750.4"; transcript_id "ENSMUST00000214598.2"; gene_type "protein_coding"; gene_name "Or2y1f"; transcript_type "protein_coding"; transcript_name "Or2y1f-205"; exon_number 3; exon_id "ENSMUSE00001404245.2"; level 2; protein_id "ENSMUSP00000150516.2"; transcript_support_level "5"; mgi_id "MGI:3031226"; tag "RNA_Seq_supported_partial"; tag "basic"; tag "appris_principal_1"; tag "CCDS"; ccdsid "CCDS24604.1"; havana_gene "OTTMUSG00000005545.1"; havana_transcript "OTTMUST00000155869.1";
chr11	HAVANA	UTR	49185083	49186718	0	+	.	gene_id "ENSMUSG00000101750.4"; transcript_id "ENSMUST00000217275.2"; gene_type "protein_coding"; gene_name "Or2y1f"; transcript_type "protein_coding"; transcript_name "Or2y1f-207"; exon_number 3; exon_id "ENSMUSE00001404219.2"; level 2; protein_id "ENSMUSP00000149746.2"; transcript_support_level "5"; mgi_id "MGI:3031226"; tag "RNA_Seq_supported_partial"; tag "basic"; tag "appris_principal_1"; tag "CCDS"; ccdsid "CCDS24604.1"; havana_gene "OTTMUSG00000005545.1"; havana_transcript "OTTMUST00000155867.1";
chr11	HAVANA	UTR	49185083	49186718	0	+	.	gene_id "ENSMUSG00000101750.4"; transcript_id "ENSMUST00000215861.2"; gene_type "protein_coding"; gene_name "Or2y1f"; transcript_type "protein_coding"; transcript_name "Or2y1f-206"; exon_number 4; exon_id "ENSMUSE00001404245.2"; level 2; protein_id "ENSMUSP00000150526.2"; transcript_support_level "5"; mgi_id "MGI:3031226"; tag "RNA_Seq_supported_partial"; tag "basic"; tag "Ensembl_canonical"; tag "GENCODE_Primary"; tag "appris_principal_1"; tag "CCDS"; ccdsid "CCDS24604.1"; havana_gene "OTTMUSG00000005545.1"; havana_transcript "OTTMUST00000155870.1";
chr11	HAVANA	UTR	49185083	49186718	0	+	.	gene_id "ENSMUSG00000101750.4"; transcript_id "ENSMUST00000214170.2"; gene_type "protein_coding"; gene_name "Or2y1f"; transcript_type "protein_coding"; transcript_name "Or2y1f-203"; exon_number 3; exon_id "ENSMUSE00001404245.2"; level 2; protein_id "ENSMUSP00000149127.2"; transcript_support_level "5"; mgi_id "MGI:3031226"; tag "RNA_Seq_supported_partial"; tag "basic"; tag "appris_principal_1"; tag "CCDS"; ccdsid "CCDS24604.1"; havana_gene "OTTMUSG00000005545.1"; havana_transcript "OTTMUST00000012331.1";
chr11	HAVANA	exon	49195568	49195827	0	+	.	gene_id "ENSMUSG00000100923.3"; transcript_id "ENSMUST00000217290.2"; gene_type "protein_coding"; gene_name "Or2y1b"; transcript_type "protein_coding"; transcript_name "Or2y1b-202"; exon_number 1; exon_id "ENSMUSE00001401709.2"; level 2; protein_id "ENSMUSP00000149724.2"; transcript_support_level "5"; mgi_id "MGI:107598"; tag "RNA_Seq_supported_partial"; tag "basic"; tag "appris_principal_1"; tag "CCDS"; ccdsid "CCDS24605.1"; havana_gene "OTTMUSG00000005546.1"; havana_transcript "OTTMUST00000012332.1";
chr11	HAVANA	UTR	49195568	49195827	0	+	.	gene_id "ENSMUSG00000100923.3"; transcript_id "ENSMUST00000217290.2"; gene_type "protein_coding"; gene_name "Or2y1b"; transcript_type "protein_coding"; transcript_name "Or2y1b-202"; exon_number 1; exon_id "ENSMUSE00001401709.2"; level 2; protein_id "ENSMUSP00000149724.2"; transcript_support_level "5"; mgi_id "MGI:107598"; tag "RNA_Seq_supported_partial"; tag "basic"; tag "appris_principal_1"; tag "CCDS"; ccdsid "CCDS24605.1"; havana_gene "OTTMUSG00000005546.1"; havana_transcript "OTTMUST00000012332.1";
chr11	HAVANA	gene	49195568	49210848	0	+	.	gene_id "ENSMUSG00000100923.3"; gene_type "protein_coding"; gene_name "Or2y1b"; level 2; mgi_id "MGI:107598"; havana_gene "OTTMUSG00000005546.1";
chr11	HAVANA	transcript	49195568	49210848	0	+	.	gene_id "ENSMUSG00000100923.3"; transcript_id "ENSMUST00000217290.2"; gene_type "protein_coding"; gene_name "Or2y1b"; transcript_type "protein_coding"; transcript_name "Or2y1b-202"; level 2; protein_id "ENSMUSP00000149724.2"; transcript_support_level "5"; mgi_id "MGI:107598"; tag "RNA_Seq_supported_partial"; tag "basic"; tag "appris_principal_1"; tag "CCDS"; ccdsid "CCDS24605.1"; havana_gene "OTTMUSG00000005546.1"; havana_transcript "OTTMUST00000012332.1";
chr11	HAVANA	UTR	49208333	49208374	0	+	.	gene_id "ENSMUSG00000100923.3"; transcript_id "ENSMUST00000217290.2"; gene_type "protein_coding"; gene_name "Or2y1b"; transcript_type "protein_coding"; transcript_name "Or2y1b-202"; exon_number 2; exon_id "ENSMUSE00001399111.2"; level 2; protein_id "ENSMUSP00000149724.2"; transcript_support_level "5"; mgi_id "MGI:107598"; tag "RNA_Seq_supported_partial"; tag "basic"; tag "appris_principal_1"; tag "CCDS"; ccdsid "CCDS24605.1"; havana_gene "OTTMUSG00000005546.1"; havana_transcript "OTTMUST00000012332.1";
chr11	HAVANA	exon	49208333	49210848	0	+	.	gene_id "ENSMUSG00000100923.3"; transcript_id "ENSMUST00000217290.2"; gene_type "protein_coding"; gene_name "Or2y1b"; transcript_type "protein_coding"; transcript_name "Or2y1b-202"; exon_number 2; exon_id "ENSMUSE00001399111.2"; level 2; protein_id "ENSMUSP00000149724.2"; transcript_support_level "5"; mgi_id "MGI:107598"; tag "RNA_Seq_supported_partial"; tag "basic"; tag "appris_principal_1"; tag "CCDS"; ccdsid "CCDS24605.1"; havana_gene "OTTMUSG00000005546.1"; havana_transcript "OTTMUST00000012332.1";
chr11	HAVANA	start_codon	49208375	49208377	0	+	0	gene_id "ENSMUSG00000100923.3"; transcript_id "ENSMUST00000217290.2"; gene_type "protein_coding"; gene_name "Or2y1b"; transcript_type "protein_coding"; transcript_name "Or2y1b-202"; exon_number 2; exon_id "ENSMUSE00001399111.2"; level 2; protein_id "ENSMUSP00000149724.2"; transcript_support_level "5"; mgi_id "MGI:107598"; tag "RNA_Seq_supported_partial"; tag "basic"; tag "appris_principal_1"; tag "CCDS"; ccdsid "CCDS24605.1"; havana_gene "OTTMUSG00000005546.1"; havana_transcript "OTTMUST00000012332.1";
chr11	ENSEMBL	start_codon	49208375	49208377	0	+	0	gene_id "ENSMUSG00000100923.3"; transcript_id "ENSMUST00000187570.3"; gene_type "protein_coding"; gene_name "Or2y1b"; transcript_type "protein_coding"; transcript_name "Or2y1b-201"; exon_number 1; exon_id "ENSMUSE00001319482.3"; level 3; protein_id "ENSMUSP00000139744.2"; transcript_support_level "NA"; mgi_id "MGI:107598"; tag "basic"; tag "Ensembl_canonical"; tag "GENCODE_Primary"; tag "appris_principal_1"; tag "CCDS"; ccdsid "CCDS24605.1"; havana_gene "OTTMUSG00000005546.1";
chr11	HAVANA	CDS	49208375	49209307	0	+	0	gene_id "ENSMUSG00000100923.3"; transcript_id "ENSMUST00000217290.2"; gene_type "protein_coding"; gene_name "Or2y1b"; transcript_type "protein_coding"; transcript_name "Or2y1b-202"; exon_number 2; exon_id "ENSMUSE00001399111.2"; level 2; protein_id "ENSMUSP00000149724.2"; transcript_support_level "5"; mgi_id "MGI:107598"; tag "RNA_Seq_supported_partial"; tag "basic"; tag "appris_principal_1"; tag "CCDS"; ccdsid "CCDS24605.1"; havana_gene "OTTMUSG00000005546.1"; havana_transcript "OTTMUST00000012332.1";
chr11	ENSEMBL	CDS	49208375	49209307	0	+	0	gene_id "ENSMUSG00000100923.3"; transcript_id "ENSMUST00000187570.3"; gene_type "protein_coding"; gene_name "Or2y1b"; transcript_type "protein_coding"; transcript_name "Or2y1b-201"; exon_number 1; exon_id "ENSMUSE00001319482.3"; level 3; protein_id "ENSMUSP00000139744.2"; transcript_support_level "NA"; mgi_id "MGI:107598"; tag "basic"; tag "Ensembl_canonical"; tag "GENCODE_Primary"; tag "appris_principal_1"; tag "CCDS"; ccdsid "CCDS24605.1"; havana_gene "OTTMUSG00000005546.1";
chr11	ENSEMBL	transcript	49208375	49209316	0	+	.	gene_id "ENSMUSG00000100923.3"; transcript_id "ENSMUST00000187570.3"; gene_type "protein_coding"; gene_name "Or2y1b"; transcript_type "protein_coding"; transcript_name "Or2y1b-201"; level 3; protein_id "ENSMUSP00000139744.2"; transcript_support_level "NA"; mgi_id "MGI:107598"; tag "basic"; tag "Ensembl_canonical"; tag "GENCODE_Primary"; tag "appris_principal_1"; tag "CCDS"; ccdsid "CCDS24605.1"; havana_gene "OTTMUSG00000005546.1";
chr11	ENSEMBL	exon	49208375	49209316	0	+	.	gene_id "ENSMUSG00000100923.3"; transcript_id "ENSMUST00000187570.3"; gene_type "protein_coding"; gene_name "Or2y1b"; transcript_type "protein_coding"; transcript_name "Or2y1b-201"; exon_number 1; exon_id "ENSMUSE00001319482.3"; level 3; protein_id "ENSMUSP00000139744.2"; transcript_support_level "NA"; mgi_id "MGI:107598"; tag "basic"; tag "Ensembl_canonical"; tag "GENCODE_Primary"; tag "appris_principal_1"; tag "CCDS"; ccdsid "CCDS24605.1"; havana_gene "OTTMUSG00000005546.1";
chr11	HAVANA	stop_codon	49209308	49209310	0	+	0	gene_id "ENSMUSG00000100923.3"; transcript_id "ENSMUST00000217290.2"; gene_type "protein_coding"; gene_name "Or2y1b"; transcript_type "protein_coding"; transcript_name "Or2y1b-202"; exon_number 2; exon_id "ENSMUSE00001399111.2"; level 2; protein_id "ENSMUSP00000149724.2"; transcript_support_level "5"; mgi_id "MGI:107598"; tag "RNA_Seq_supported_partial"; tag "basic"; tag "appris_principal_1"; tag "CCDS"; ccdsid "CCDS24605.1"; havana_gene "OTTMUSG00000005546.1"; havana_transcript "OTTMUST00000012332.1";
chr11	ENSEMBL	stop_codon	49209308	49209310	0	+	0	gene_id "ENSMUSG00000100923.3"; transcript_id "ENSMUST00000187570.3"; gene_type "protein_coding"; gene_name "Or2y1b"; transcript_type "protein_coding"; transcript_name "Or2y1b-201"; exon_number 1; exon_id "ENSMUSE00001319482.3"; level 3; protein_id "ENSMUSP00000139744.2"; transcript_support_level "NA"; mgi_id "MGI:107598"; tag "basic"; tag "Ensembl_canonical"; tag "GENCODE_Primary"; tag "appris_principal_1"; tag "CCDS"; ccdsid "CCDS24605.1"; havana_gene "OTTMUSG00000005546.1";
chr11	ENSEMBL	UTR	49209308	49209316	0	+	.	gene_id "ENSMUSG00000100923.3"; transcript_id "ENSMUST00000187570.3"; gene_type "protein_coding"; gene_name "Or2y1b"; transcript_type "protein_coding"; transcript_name "Or2y1b-201"; exon_number 1; exon_id "ENSMUSE00001319482.3"; level 3; protein_id "ENSMUSP00000139744.2"; transcript_support_level "NA"; mgi_id "MGI:107598"; tag "basic"; tag "Ensembl_canonical"; tag "GENCODE_Primary"; tag "appris_principal_1"; tag "CCDS"; ccdsid "CCDS24605.1"; havana_gene "OTTMUSG00000005546.1";
chr11	HAVANA	UTR	49209308	49210848	0	+	.	gene_id "ENSMUSG00000100923.3"; transcript_id "ENSMUST00000217290.2"; gene_type "protein_coding"; gene_name "Or2y1b"; transcript_type "protein_coding"; transcript_name "Or2y1b-202"; exon_number 2; exon_id "ENSMUSE00001399111.2"; level 2; protein_id "ENSMUSP00000149724.2"; transcript_support_level "5"; mgi_id "MGI:107598"; tag "RNA_Seq_supported_partial"; tag "basic"; tag "appris_principal_1"; tag "CCDS"; ccdsid "CCDS24605.1"; havana_gene "OTTMUSG00000005546.1"; havana_transcript "OTTMUST00000012332.1";
chr11	HAVANA	exon	49213569	49213901	0	+	.	gene_id "ENSMUSG00000101874.3"; transcript_id "ENSMUST00000215671.2"; gene_type "protein_coding"; gene_name "Or2y1e"; transcript_type "protein_coding"; transcript_name "Or2y1e-202"; exon_number 1; exon_id "ENSMUSE00001405306.2"; level 2; protein_id "ENSMUSP00000150635.2"; transcript_support_level "5"; mgi_id "MGI:3031225"; tag "RNA_Seq_supported_partial"; tag "basic"; tag "Ensembl_canonical"; tag "GENCODE_Primary"; tag "appris_principal_1"; tag "CCDS"; ccdsid "CCDS24606.1"; havana_gene "OTTMUSG00000005547.1"; havana_transcript "OTTMUST00000012333.1";
chr11	HAVANA	UTR	49213569	49213901	0	+	.	gene_id "ENSMUSG00000101874.3"; transcript_id "ENSMUST00000215671.2"; gene_type "protein_coding"; gene_name "Or2y1e"; transcript_type "protein_coding"; transcript_name "Or2y1e-202"; exon_number 1; exon_id "ENSMUSE00001405306.2"; level 2; protein_id "ENSMUSP00000150635.2"; transcript_support_level "5"; mgi_id "MGI:3031225"; tag "RNA_Seq_supported_partial"; tag "basic"; tag "Ensembl_canonical"; tag "GENCODE_Primary"; tag "appris_principal_1"; tag "CCDS"; ccdsid "CCDS24606.1"; havana_gene "OTTMUSG00000005547.1"; havana_transcript "OTTMUST00000012333.1";
chr11	HAVANA	gene	49213569	49220637	0	+	.	gene_id "ENSMUSG00000101874.3"; gene_type "protein_coding"; gene_name "Or2y1e"; level 2; mgi_id "MGI:3031225"; havana_gene "OTTMUSG00000005547.1";
chr11	HAVANA	transcript	49213569	49220637	0	+	.	gene_id "ENSMUSG00000101874.3"; transcript_id "ENSMUST00000215671.2"; gene_type "protein_coding"; gene_name "Or2y1e"; transcript_type "protein_coding"; transcript_name "Or2y1e-202"; level 2; protein_id "ENSMUSP00000150635.2"; transcript_support_level "5"; mgi_id "MGI:3031225"; tag "RNA_Seq_supported_partial"; tag "basic"; tag "Ensembl_canonical"; tag "GENCODE_Primary"; tag "appris_principal_1"; tag "CCDS"; ccdsid "CCDS24606.1"; havana_gene "OTTMUSG00000005547.1"; havana_transcript "OTTMUST00000012333.1";
chr11	HAVANA	UTR	49217736	49218239	0	+	.	gene_id "ENSMUSG00000101874.3"; transcript_id "ENSMUST00000215671.2"; gene_type "protein_coding"; gene_name "Or2y1e"; transcript_type "protein_coding"; transcript_name "Or2y1e-202"; exon_number 2; exon_id "ENSMUSE00001402366.2"; level 2; protein_id "ENSMUSP00000150635.2"; transcript_support_level "5"; mgi_id "MGI:3031225"; tag "RNA_Seq_supported_partial"; tag "basic"; tag "Ensembl_canonical"; tag "GENCODE_Primary"; tag "appris_principal_1"; tag "CCDS"; ccdsid "CCDS24606.1"; havana_gene "OTTMUSG00000005547.1"; havana_transcript "OTTMUST00000012333.1";
chr11	HAVANA	exon	49217736	49220637	0	+	.	gene_id "ENSMUSG00000101874.3"; transcript_id "ENSMUST00000215671.2"; gene_type "protein_coding"; gene_name "Or2y1e"; transcript_type "protein_coding"; transcript_name "Or2y1e-202"; exon_number 2; exon_id "ENSMUSE00001402366.2"; level 2; protein_id "ENSMUSP00000150635.2"; transcript_support_level "5"; mgi_id "MGI:3031225"; tag "RNA_Seq_supported_partial"; tag "basic"; tag "Ensembl_canonical"; tag "GENCODE_Primary"; tag "appris_principal_1"; tag "CCDS"; ccdsid "CCDS24606.1"; havana_gene "OTTMUSG00000005547.1"; havana_transcript "OTTMUST00000012333.1";
chr11	ENSEMBL	UTR	49218238	49218239	0	+	.	gene_id "ENSMUSG00000101874.3"; transcript_id "ENSMUST00000187509.3"; gene_type "protein_coding"; gene_name "Or2y1e"; transcript_type "protein_coding"; transcript_name "Or2y1e-201"; exon_number 1; exon_id "ENSMUSE00001325951.3"; level 3; protein_id "ENSMUSP00000140343.2"; transcript_support_level "NA"; mgi_id "MGI:3031225"; tag "basic"; tag "appris_principal_1"; tag "CCDS"; ccdsid "CCDS24606.1"; havana_gene "OTTMUSG00000005547.1";
chr11	ENSEMBL	transcript	49218238	49219175	0	+	.	gene_id "ENSMUSG00000101874.3"; transcript_id "ENSMUST00000187509.3"; gene_type "protein_coding"; gene_name "Or2y1e"; transcript_type "protein_coding"; transcript_name "Or2y1e-201"; level 3; protein_id "ENSMUSP00000140343.2"; transcript_support_level "NA"; mgi_id "MGI:3031225"; tag "basic"; tag "appris_principal_1"; tag "CCDS"; ccdsid "CCDS24606.1"; havana_gene "OTTMUSG00000005547.1";
chr11	ENSEMBL	exon	49218238	49219175	0	+	.	gene_id "ENSMUSG00000101874.3"; transcript_id "ENSMUST00000187509.3"; gene_type "protein_coding"; gene_name "Or2y1e"; transcript_type "protein_coding"; transcript_name "Or2y1e-201"; exon_number 1; exon_id "ENSMUSE00001325951.3"; level 3; protein_id "ENSMUSP00000140343.2"; transcript_support_level "NA"; mgi_id "MGI:3031225"; tag "basic"; tag "appris_principal_1"; tag "CCDS"; ccdsid "CCDS24606.1"; havana_gene "OTTMUSG00000005547.1";
chr11	HAVANA	start_codon	49218240	49218242	0	+	0	gene_id "ENSMUSG00000101874.3"; transcript_id "ENSMUST00000215671.2"; gene_type "protein_coding"; gene_name "Or2y1e"; transcript_type "protein_coding"; transcript_name "Or2y1e-202"; exon_number 2; exon_id "ENSMUSE00001402366.2"; level 2; protein_id "ENSMUSP00000150635.2"; transcript_support_level "5"; mgi_id "MGI:3031225"; tag "RNA_Seq_supported_partial"; tag "basic"; tag "Ensembl_canonical"; tag "GENCODE_Primary"; tag "appris_principal_1"; tag "CCDS"; ccdsid "CCDS24606.1"; havana_gene "OTTMUSG00000005547.1"; havana_transcript "OTTMUST00000012333.1";
chr11	ENSEMBL	start_codon	49218240	49218242	0	+	0	gene_id "ENSMUSG00000101874.3"; transcript_id "ENSMUST00000187509.3"; gene_type "protein_coding"; gene_name "Or2y1e"; transcript_type "protein_coding"; transcript_name "Or2y1e-201"; exon_number 1; exon_id "ENSMUSE00001325951.3"; level 3; protein_id "ENSMUSP00000140343.2"; transcript_support_level "NA"; mgi_id "MGI:3031225"; tag "basic"; tag "appris_principal_1"; tag "CCDS"; ccdsid "CCDS24606.1"; havana_gene "OTTMUSG00000005547.1";
chr11	HAVANA	CDS	49218240	49219172	0	+	0	gene_id "ENSMUSG00000101874.3"; transcript_id "ENSMUST00000215671.2"; gene_type "protein_coding"; gene_name "Or2y1e"; transcript_type "protein_coding"; transcript_name "Or2y1e-202"; exon_number 2; exon_id "ENSMUSE00001402366.2"; level 2; protein_id "ENSMUSP00000150635.2"; transcript_support_level "5"; mgi_id "MGI:3031225"; tag "RNA_Seq_supported_partial"; tag "basic"; tag "Ensembl_canonical"; tag "GENCODE_Primary"; tag "appris_principal_1"; tag "CCDS"; ccdsid "CCDS24606.1"; havana_gene "OTTMUSG00000005547.1"; havana_transcript "OTTMUST00000012333.1";
chr11	ENSEMBL	CDS	49218240	49219172	0	+	0	gene_id "ENSMUSG00000101874.3"; transcript_id "ENSMUST00000187509.3"; gene_type "protein_coding"; gene_name "Or2y1e"; transcript_type "protein_coding"; transcript_name "Or2y1e-201"; exon_number 1; exon_id "ENSMUSE00001325951.3"; level 3; protein_id "ENSMUSP00000140343.2"; transcript_support_level "NA"; mgi_id "MGI:3031225"; tag "basic"; tag "appris_principal_1"; tag "CCDS"; ccdsid "CCDS24606.1"; havana_gene "OTTMUSG00000005547.1";
chr11	HAVANA	stop_codon	49219173	49219175	0	+	0	gene_id "ENSMUSG00000101874.3"; transcript_id "ENSMUST00000215671.2"; gene_type "protein_coding"; gene_name "Or2y1e"; transcript_type "protein_coding"; transcript_name "Or2y1e-202"; exon_number 2; exon_id "ENSMUSE00001402366.2"; level 2; protein_id "ENSMUSP00000150635.2"; transcript_support_level "5"; mgi_id "MGI:3031225"; tag "RNA_Seq_supported_partial"; tag "basic"; tag "Ensembl_canonical"; tag "GENCODE_Primary"; tag "appris_principal_1"; tag "CCDS"; ccdsid "CCDS24606.1"; havana_gene "OTTMUSG00000005547.1"; havana_transcript "OTTMUST00000012333.1";
chr11	ENSEMBL	stop_codon	49219173	49219175	0	+	0	gene_id "ENSMUSG00000101874.3"; transcript_id "ENSMUST00000187509.3"; gene_type "protein_coding"; gene_name "Or2y1e"; transcript_type "protein_coding"; transcript_name "Or2y1e-201"; exon_number 1; exon_id "ENSMUSE00001325951.3"; level 3; protein_id "ENSMUSP00000140343.2"; transcript_support_level "NA"; mgi_id "MGI:3031225"; tag "basic"; tag "appris_principal_1"; tag "CCDS"; ccdsid "CCDS24606.1"; havana_gene "OTTMUSG00000005547.1";
chr11	ENSEMBL	UTR	49219173	49219175	0	+	.	gene_id "ENSMUSG00000101874.3"; transcript_id "ENSMUST00000187509.3"; gene_type "protein_coding"; gene_name "Or2y1e"; transcript_type "protein_coding"; transcript_name "Or2y1e-201"; exon_number 1; exon_id "ENSMUSE00001325951.3"; level 3; protein_id "ENSMUSP00000140343.2"; transcript_support_level "NA"; mgi_id "MGI:3031225"; tag "basic"; tag "appris_principal_1"; tag "CCDS"; ccdsid "CCDS24606.1"; havana_gene "OTTMUSG00000005547.1";
chr11	HAVANA	UTR	49219173	49220637	0	+	.	gene_id "ENSMUSG00000101874.3"; transcript_id "ENSMUST00000215671.2"; gene_type "protein_coding"; gene_name "Or2y1e"; transcript_type "protein_coding"; transcript_name "Or2y1e-202"; exon_number 2; exon_id "ENSMUSE00001402366.2"; level 2; protein_id "ENSMUSP00000150635.2"; transcript_support_level "5"; mgi_id "MGI:3031225"; tag "RNA_Seq_supported_partial"; tag "basic"; tag "Ensembl_canonical"; tag "GENCODE_Primary"; tag "appris_principal_1"; tag "CCDS"; ccdsid "CCDS24606.1"; havana_gene "OTTMUSG00000005547.1"; havana_transcript "OTTMUST00000012333.1";
chr11	HAVANA	exon	49226015	49226404	0	+	.	gene_id "ENSMUSG00000045421.3"; transcript_id "ENSMUST00000215014.2"; gene_type "protein_coding"; gene_name "Or2y17"; transcript_type "protein_coding"; transcript_name "Or2y17-202"; exon_number 1; exon_id "ENSMUSE00001402720.2"; level 2; protein_id "ENSMUSP00000151059.2"; transcript_support_level "5"; mgi_id "MGI:3031224"; tag "RNA_Seq_supported_partial"; tag "basic"; tag "Ensembl_canonical"; tag "GENCODE_Primary"; tag "appris_principal_1"; tag "CCDS"; ccdsid "CCDS24607.1"; havana_gene "OTTMUSG00000005548.1"; havana_transcript "OTTMUST00000012334.1";
chr11	HAVANA	UTR	49226015	49226404	0	+	.	gene_id "ENSMUSG00000045421.3"; transcript_id "ENSMUST00000215014.2"; gene_type "protein_coding"; gene_name "Or2y17"; transcript_type "protein_coding"; transcript_name "Or2y17-202"; exon_number 1; exon_id "ENSMUSE00001402720.2"; level 2; protein_id "ENSMUSP00000151059.2"; transcript_support_level "5"; mgi_id "MGI:3031224"; tag "RNA_Seq_supported_partial"; tag "basic"; tag "Ensembl_canonical"; tag "GENCODE_Primary"; tag "appris_principal_1"; tag "CCDS"; ccdsid "CCDS24607.1"; havana_gene "OTTMUSG00000005548.1"; havana_transcript "OTTMUST00000012334.1";
chr11	ENSEMBL_gcm37	exon	49226015	49226404	0.0217259367911533	+	.	gene_id "ENSMUSG00000045421.3"; transcript_id "ENSMUSG00000045421.3_tx_2"; exon_id "chr11_49226015_49226404_+"; exonnum "1"; txlen "700";
chr11	HAVANA	gene	49226015	49233074	0	+	.	gene_id "ENSMUSG00000045421.3"; gene_type "protein_coding"; gene_name "Or2y17"; level 2; mgi_id "MGI:3031224"; havana_gene "OTTMUSG00000005548.1";
chr11	HAVANA	transcript	49226015	49233074	0	+	.	gene_id "ENSMUSG00000045421.3"; transcript_id "ENSMUST00000215014.2"; gene_type "protein_coding"; gene_name "Or2y17"; transcript_type "protein_coding"; transcript_name "Or2y17-202"; level 2; protein_id "ENSMUSP00000151059.2"; transcript_support_level "5"; mgi_id "MGI:3031224"; tag "RNA_Seq_supported_partial"; tag "basic"; tag "Ensembl_canonical"; tag "GENCODE_Primary"; tag "appris_principal_1"; tag "CCDS"; ccdsid "CCDS24607.1"; havana_gene "OTTMUSG00000005548.1"; havana_transcript "OTTMUST00000012334.1";
chr11	HAVANA	exon	49229989	49230118	0	+	.	gene_id "ENSMUSG00000045421.3"; transcript_id "ENSMUST00000215014.2"; gene_type "protein_coding"; gene_name "Or2y17"; transcript_type "protein_coding"; transcript_name "Or2y17-202"; exon_number 2; exon_id "ENSMUSE00001397754.2"; level 2; protein_id "ENSMUSP00000151059.2"; transcript_support_level "5"; mgi_id "MGI:3031224"; tag "RNA_Seq_supported_partial"; tag "basic"; tag "Ensembl_canonical"; tag "GENCODE_Primary"; tag "appris_principal_1"; tag "CCDS"; ccdsid "CCDS24607.1"; havana_gene "OTTMUSG00000005548.1"; havana_transcript "OTTMUST00000012334.1";
chr11	HAVANA	UTR	49229989	49230118	0	+	.	gene_id "ENSMUSG00000045421.3"; transcript_id "ENSMUST00000215014.2"; gene_type "protein_coding"; gene_name "Or2y17"; transcript_type "protein_coding"; transcript_name "Or2y17-202"; exon_number 2; exon_id "ENSMUSE00001397754.2"; level 2; protein_id "ENSMUSP00000151059.2"; transcript_support_level "5"; mgi_id "MGI:3031224"; tag "RNA_Seq_supported_partial"; tag "basic"; tag "Ensembl_canonical"; tag "GENCODE_Primary"; tag "appris_principal_1"; tag "CCDS"; ccdsid "CCDS24607.1"; havana_gene "OTTMUSG00000005548.1"; havana_transcript "OTTMUST00000012334.1";
chr11	ENSEMBL_gcm37	exon	49229989	49230118	0.0217259367911533	+	.	gene_id "ENSMUSG00000045421.3"; transcript_id "ENSMUSG00000045421.3_tx_2"; exon_id "chr11_49229989_49230118_+"; exonnum "2"; txlen "700";
chr11	HAVANA	UTR	49230720	49231360	0	+	.	gene_id "ENSMUSG00000045421.3"; transcript_id "ENSMUST00000215014.2"; gene_type "protein_coding"; gene_name "Or2y17"; transcript_type "protein_coding"; transcript_name "Or2y17-202"; exon_number 3; exon_id "ENSMUSE00001394697.2"; level 2; protein_id "ENSMUSP00000151059.2"; transcript_support_level "5"; mgi_id "MGI:3031224"; tag "RNA_Seq_supported_partial"; tag "basic"; tag "Ensembl_canonical"; tag "GENCODE_Primary"; tag "appris_principal_1"; tag "CCDS"; ccdsid "CCDS24607.1"; havana_gene "OTTMUSG00000005548.1"; havana_transcript "OTTMUST00000012334.1";
chr11	HAVANA	exon	49230720	49233074	0	+	.	gene_id "ENSMUSG00000045421.3"; transcript_id "ENSMUST00000215014.2"; gene_type "protein_coding"; gene_name "Or2y17"; transcript_type "protein_coding"; transcript_name "Or2y17-202"; exon_number 3; exon_id "ENSMUSE00001394697.2"; level 2; protein_id "ENSMUSP00000151059.2"; transcript_support_level "5"; mgi_id "MGI:3031224"; tag "RNA_Seq_supported_partial"; tag "basic"; tag "Ensembl_canonical"; tag "GENCODE_Primary"; tag "appris_principal_1"; tag "CCDS"; ccdsid "CCDS24607.1"; havana_gene "OTTMUSG00000005548.1"; havana_transcript "OTTMUST00000012334.1";
chr11	HAVANA	start_codon	49231361	49231363	0	+	0	gene_id "ENSMUSG00000045421.3"; transcript_id "ENSMUST00000215014.2"; gene_type "protein_coding"; gene_name "Or2y17"; transcript_type "protein_coding"; transcript_name "Or2y17-202"; exon_number 3; exon_id "ENSMUSE00001394697.2"; level 2; protein_id "ENSMUSP00000151059.2"; transcript_support_level "5"; mgi_id "MGI:3031224"; tag "RNA_Seq_supported_partial"; tag "basic"; tag "Ensembl_canonical"; tag "GENCODE_Primary"; tag "appris_principal_1"; tag "CCDS"; ccdsid "CCDS24607.1"; havana_gene "OTTMUSG00000005548.1"; havana_transcript "OTTMUST00000012334.1";
chr11	ENSEMBL	start_codon	49231361	49231363	0	+	0	gene_id "ENSMUSG00000045421.3"; transcript_id "ENSMUST00000062719.2"; gene_type "protein_coding"; gene_name "Or2y17"; transcript_type "protein_coding"; transcript_name "Or2y17-201"; exon_number 1; exon_id "ENSMUSE00001019785.2"; level 3; protein_id "ENSMUSP00000053611.2"; transcript_support_level "NA"; mgi_id "MGI:3031224"; tag "basic"; tag "appris_principal_1"; tag "CCDS"; ccdsid "CCDS24607.1"; havana_gene "OTTMUSG00000005548.1";
chr11	HAVANA	CDS	49231361	49232293	0	+	0	gene_id "ENSMUSG00000045421.3"; transcript_id "ENSMUST00000215014.2"; gene_type "protein_coding"; gene_name "Or2y17"; transcript_type "protein_coding"; transcript_name "Or2y17-202"; exon_number 3; exon_id "ENSMUSE00001394697.2"; level 2; protein_id "ENSMUSP00000151059.2"; transcript_support_level "5"; mgi_id "MGI:3031224"; tag "RNA_Seq_supported_partial"; tag "basic"; tag "Ensembl_canonical"; tag "GENCODE_Primary"; tag "appris_principal_1"; tag "CCDS"; ccdsid "CCDS24607.1"; havana_gene "OTTMUSG00000005548.1"; havana_transcript "OTTMUST00000012334.1";
chr11	ENSEMBL	CDS	49231361	49232293	0	+	0	gene_id "ENSMUSG00000045421.3"; transcript_id "ENSMUST00000062719.2"; gene_type "protein_coding"; gene_name "Or2y17"; transcript_type "protein_coding"; transcript_name "Or2y17-201"; exon_number 1; exon_id "ENSMUSE00001019785.2"; level 3; protein_id "ENSMUSP00000053611.2"; transcript_support_level "NA"; mgi_id "MGI:3031224"; tag "basic"; tag "appris_principal_1"; tag "CCDS"; ccdsid "CCDS24607.1"; havana_gene "OTTMUSG00000005548.1";
chr11	ENSEMBL	transcript	49231361	49232296	0	+	.	gene_id "ENSMUSG00000045421.3"; transcript_id "ENSMUST00000062719.2"; gene_type "protein_coding"; gene_name "Or2y17"; transcript_type "protein_coding"; transcript_name "Or2y17-201"; level 3; protein_id "ENSMUSP00000053611.2"; transcript_support_level "NA"; mgi_id "MGI:3031224"; tag "basic"; tag "appris_principal_1"; tag "CCDS"; ccdsid "CCDS24607.1"; havana_gene "OTTMUSG00000005548.1";
chr11	ENSEMBL	exon	49231361	49232296	0	+	.	gene_id "ENSMUSG00000045421.3"; transcript_id "ENSMUST00000062719.2"; gene_type "protein_coding"; gene_name "Or2y17"; transcript_type "protein_coding"; transcript_name "Or2y17-201"; exon_number 1; exon_id "ENSMUSE00001019785.2"; level 3; protein_id "ENSMUSP00000053611.2"; transcript_support_level "NA"; mgi_id "MGI:3031224"; tag "basic"; tag "appris_principal_1"; tag "CCDS"; ccdsid "CCDS24607.1"; havana_gene "OTTMUSG00000005548.1";
chr11	HAVANA	stop_codon	49232294	49232296	0	+	0	gene_id "ENSMUSG00000045421.3"; transcript_id "ENSMUST00000215014.2"; gene_type "protein_coding"; gene_name "Or2y17"; transcript_type "protein_coding"; transcript_name "Or2y17-202"; exon_number 3; exon_id "ENSMUSE00001394697.2"; level 2; protein_id "ENSMUSP00000151059.2"; transcript_support_level "5"; mgi_id "MGI:3031224"; tag "RNA_Seq_supported_partial"; tag "basic"; tag "Ensembl_canonical"; tag "GENCODE_Primary"; tag "appris_principal_1"; tag "CCDS"; ccdsid "CCDS24607.1"; havana_gene "OTTMUSG00000005548.1"; havana_transcript "OTTMUST00000012334.1";
chr11	ENSEMBL	stop_codon	49232294	49232296	0	+	0	gene_id "ENSMUSG00000045421.3"; transcript_id "ENSMUST00000062719.2"; gene_type "protein_coding"; gene_name "Or2y17"; transcript_type "protein_coding"; transcript_name "Or2y17-201"; exon_number 1; exon_id "ENSMUSE00001019785.2"; level 3; protein_id "ENSMUSP00000053611.2"; transcript_support_level "NA"; mgi_id "MGI:3031224"; tag "basic"; tag "appris_principal_1"; tag "CCDS"; ccdsid "CCDS24607.1"; havana_gene "OTTMUSG00000005548.1";
chr11	ENSEMBL	UTR	49232294	49232296	0	+	.	gene_id "ENSMUSG00000045421.3"; transcript_id "ENSMUST00000062719.2"; gene_type "protein_coding"; gene_name "Or2y17"; transcript_type "protein_coding"; transcript_name "Or2y17-201"; exon_number 1; exon_id "ENSMUSE00001019785.2"; level 3; protein_id "ENSMUSP00000053611.2"; transcript_support_level "NA"; mgi_id "MGI:3031224"; tag "basic"; tag "appris_principal_1"; tag "CCDS"; ccdsid "CCDS24607.1"; havana_gene "OTTMUSG00000005548.1";
chr11	HAVANA	UTR	49232294	49233074	0	+	.	gene_id "ENSMUSG00000045421.3"; transcript_id "ENSMUST00000215014.2"; gene_type "protein_coding"; gene_name "Or2y17"; transcript_type "protein_coding"; transcript_name "Or2y17-202"; exon_number 3; exon_id "ENSMUSE00001394697.2"; level 2; protein_id "ENSMUSP00000151059.2"; transcript_support_level "5"; mgi_id "MGI:3031224"; tag "RNA_Seq_supported_partial"; tag "basic"; tag "Ensembl_canonical"; tag "GENCODE_Primary"; tag "appris_principal_1"; tag "CCDS"; ccdsid "CCDS24607.1"; havana_gene "OTTMUSG00000005548.1"; havana_transcript "OTTMUST00000012334.1";
chr11	sragcm37_ss	exon	49233862	49234041	0.0217259367911533	+	.	gene_id "ENSMUSG00000045421.3"; transcript_id "ENSMUSG00000045421.3_tx_2"; exon_id "chr11_49233862_49234041_+"; exonnum "3"; txlen "700";
chr11	HAVANA	exon	49272971	49273168	0	+	.	gene_id "ENSMUSG00000127527.1"; transcript_id "ENSMUST00000282784.1"; gene_type "lncRNA"; gene_name "ENSMUSG00000127527"; transcript_type "lncRNA"; transcript_name "ENSMUST00000282784"; exon_number 1; exon_id "ENSMUSE00001560273.1"; level 2; tag "Ensembl_canonical"; tag "GENCODE_Primary"; tag "TAGENE";
chr11	HAVANA	gene	49272971	49296440	0	+	.	gene_id "ENSMUSG00000127527.1"; gene_type "lncRNA"; gene_name "ENSMUSG00000127527"; level 2; tag "overlapping_locus"; tag "overlaps_pseudogene";
chr11	HAVANA	transcript	49272971	49296440	0	+	.	gene_id "ENSMUSG00000127527.1"; transcript_id "ENSMUST00000282784.1"; gene_type "lncRNA"; gene_name "ENSMUSG00000127527"; transcript_type "lncRNA"; transcript_name "ENSMUST00000282784"; level 2; tag "Ensembl_canonical"; tag "GENCODE_Primary"; tag "TAGENE";
chr11	HAVANA	exon	49273015	49273168	0	+	.	gene_id "ENSMUSG00000127527.1"; transcript_id "ENSMUST00000282785.1"; gene_type "lncRNA"; gene_name "ENSMUSG00000127527"; transcript_type "lncRNA"; transcript_name "ENSMUST00000282785"; exon_number 1; exon_id "ENSMUSE00001560274.1"; level 2; tag "basic"; tag "TAGENE";
chr11	HAVANA	transcript	49273015	49296440	0	+	.	gene_id "ENSMUSG00000127527.1"; transcript_id "ENSMUST00000282785.1"; gene_type "lncRNA"; gene_name "ENSMUSG00000127527"; transcript_type "lncRNA"; transcript_name "ENSMUST00000282785"; level 2; tag "basic"; tag "TAGENE";
chr11	HAVANA	exon	49276580	49276709	0	+	.	gene_id "ENSMUSG00000127527.1"; transcript_id "ENSMUST00000282785.1"; gene_type "lncRNA"; gene_name "ENSMUSG00000127527"; transcript_type "lncRNA"; transcript_name "ENSMUST00000282785"; exon_number 2; exon_id "ENSMUSE00001560276.1"; level 2; tag "basic"; tag "TAGENE";
chr11	HAVANA	gene	49295447	49296358	0	+	.	gene_id "ENSMUSG00000084278.2"; gene_type "transcribed_processed_pseudogene"; gene_name "Gm12189"; level 2; mgi_id "MGI:3650668"; tag "overlapping_locus"; havana_gene "OTTMUSG00000005550.1";
chr11	HAVANA	transcript	49295447	49296358	0	+	.	gene_id "ENSMUSG00000084278.2"; transcript_id "ENSMUST00000119779.2"; gene_type "transcribed_processed_pseudogene"; gene_name "Gm12189"; transcript_type "transcribed_processed_pseudogene"; transcript_name "Gm12189-201"; level 2; transcript_support_level "NA"; mgi_id "MGI:3650668"; ont "PGO:0000004"; ont "PGO:0000019"; tag "basic"; tag "Ensembl_canonical"; tag "GENCODE_Primary"; havana_gene "OTTMUSG00000005550.1"; havana_transcript "OTTMUST00000012345.1";
chr11	HAVANA	exon	49295447	49296358	0	+	.	gene_id "ENSMUSG00000084278.2"; transcript_id "ENSMUST00000119779.2"; gene_type "transcribed_processed_pseudogene"; gene_name "Gm12189"; transcript_type "transcribed_processed_pseudogene"; transcript_name "Gm12189-201"; exon_number 1; exon_id "ENSMUSE00000707949.2"; level 2; transcript_support_level "NA"; mgi_id "MGI:3650668"; ont "PGO:0000004"; ont "PGO:0000019"; tag "basic"; tag "Ensembl_canonical"; tag "GENCODE_Primary"; havana_gene "OTTMUSG00000005550.1"; havana_transcript "OTTMUST00000012345.1";
chr11	HAVANA	exon	49295452	49296440	0	+	.	gene_id "ENSMUSG00000127527.1"; transcript_id "ENSMUST00000282784.1"; gene_type "lncRNA"; gene_name "ENSMUSG00000127527"; transcript_type "lncRNA"; transcript_name "ENSMUST00000282784"; exon_number 2; exon_id "ENSMUSE00001560275.1"; level 2; tag "Ensembl_canonical"; tag "GENCODE_Primary"; tag "TAGENE";
chr11	HAVANA	exon	49295452	49296440	0	+	.	gene_id "ENSMUSG00000127527.1"; transcript_id "ENSMUST00000282785.1"; gene_type "lncRNA"; gene_name "ENSMUSG00000127527"; transcript_type "lncRNA"; transcript_name "ENSMUST00000282785"; exon_number 3; exon_id "ENSMUSE00001560275.1"; level 2; tag "basic"; tag "TAGENE";
chr11	HAVANA	exon	49313894	49314080	0	+	.	gene_id "ENSMUSG00000107573.3"; transcript_id "ENSMUST00000216641.2"; gene_type "protein_coding"; gene_name "Or2y1d"; transcript_type "protein_coding"; transcript_name "Or2y1d-202"; exon_number 1; exon_id "ENSMUSE00001395929.2"; level 2; protein_id "ENSMUSP00000149032.2"; transcript_support_level "5"; mgi_id "MGI:3031223"; tag "RNA_Seq_supported_partial"; tag "basic"; tag "Ensembl_canonical"; tag "GENCODE_Primary"; tag "appris_principal_1"; tag "CCDS"; ccdsid "CCDS24608.1"; havana_gene "OTTMUSG00000005551.1"; havana_transcript "OTTMUST00000012346.1";
chr11	HAVANA	UTR	49313894	49314080	0	+	.	gene_id "ENSMUSG00000107573.3"; transcript_id "ENSMUST00000216641.2"; gene_type "protein_coding"; gene_name "Or2y1d"; transcript_type "protein_coding"; transcript_name "Or2y1d-202"; exon_number 1; exon_id "ENSMUSE00001395929.2"; level 2; protein_id "ENSMUSP00000149032.2"; transcript_support_level "5"; mgi_id "MGI:3031223"; tag "RNA_Seq_supported_partial"; tag "basic"; tag "Ensembl_canonical"; tag "GENCODE_Primary"; tag "appris_principal_1"; tag "CCDS"; ccdsid "CCDS24608.1"; havana_gene "OTTMUSG00000005551.1"; havana_transcript "OTTMUST00000012346.1";
chr11	HAVANA	gene	49313894	49323795	0	+	.	gene_id "ENSMUSG00000107573.3"; gene_type "protein_coding"; gene_name "Or2y1d"; level 2; mgi_id "MGI:3031223"; havana_gene "OTTMUSG00000005551.1";
chr11	HAVANA	transcript	49313894	49323795	0	+	.	gene_id "ENSMUSG00000107573.3"; transcript_id "ENSMUST00000216641.2"; gene_type "protein_coding"; gene_name "Or2y1d"; transcript_type "protein_coding"; transcript_name "Or2y1d-202"; level 2; protein_id "ENSMUSP00000149032.2"; transcript_support_level "5"; mgi_id "MGI:3031223"; tag "RNA_Seq_supported_partial"; tag "basic"; tag "Ensembl_canonical"; tag "GENCODE_Primary"; tag "appris_principal_1"; tag "CCDS"; ccdsid "CCDS24608.1"; havana_gene "OTTMUSG00000005551.1"; havana_transcript "OTTMUST00000012346.1";
chr11	HAVANA	exon	49313962	49314080	0	+	.	gene_id "ENSMUSG00000107573.3"; transcript_id "ENSMUST00000217595.2"; gene_type "protein_coding"; gene_name "Or2y1d"; transcript_type "protein_coding"; transcript_name "Or2y1d-203"; exon_number 1; exon_id "ENSMUSE00001405376.2"; level 2; protein_id "ENSMUSP00000149222.2"; transcript_support_level "5"; mgi_id "MGI:3031223"; tag "RNA_Seq_supported_partial"; tag "basic"; tag "appris_principal_1"; tag "CCDS"; ccdsid "CCDS24608.1"; havana_gene "OTTMUSG00000005551.1"; havana_transcript "OTTMUST00000155871.1";
chr11	HAVANA	UTR	49313962	49314080	0	+	.	gene_id "ENSMUSG00000107573.3"; transcript_id "ENSMUST00000217595.2"; gene_type "protein_coding"; gene_name "Or2y1d"; transcript_type "protein_coding"; transcript_name "Or2y1d-203"; exon_number 1; exon_id "ENSMUSE00001405376.2"; level 2; protein_id "ENSMUSP00000149222.2"; transcript_support_level "5"; mgi_id "MGI:3031223"; tag "RNA_Seq_supported_partial"; tag "basic"; tag "appris_principal_1"; tag "CCDS"; ccdsid "CCDS24608.1"; havana_gene "OTTMUSG00000005551.1"; havana_transcript "OTTMUST00000155871.1";
chr11	HAVANA	transcript	49313962	49323795	0	+	.	gene_id "ENSMUSG00000107573.3"; transcript_id "ENSMUST00000217595.2"; gene_type "protein_coding"; gene_name "Or2y1d"; transcript_type "protein_coding"; transcript_name "Or2y1d-203"; level 2; protein_id "ENSMUSP00000149222.2"; transcript_support_level "5"; mgi_id "MGI:3031223"; tag "RNA_Seq_supported_partial"; tag "basic"; tag "appris_principal_1"; tag "CCDS"; ccdsid "CCDS24608.1"; havana_gene "OTTMUSG00000005551.1"; havana_transcript "OTTMUST00000155871.1";
chr11	HAVANA	exon	49318804	49318944	0	+	.	gene_id "ENSMUSG00000107573.3"; transcript_id "ENSMUST00000216641.2"; gene_type "protein_coding"; gene_name "Or2y1d"; transcript_type "protein_coding"; transcript_name "Or2y1d-202"; exon_number 2; exon_id "ENSMUSE00001395596.2"; level 2; protein_id "ENSMUSP00000149032.2"; transcript_support_level "5"; mgi_id "MGI:3031223"; tag "RNA_Seq_supported_partial"; tag "basic"; tag "Ensembl_canonical"; tag "GENCODE_Primary"; tag "appris_principal_1"; tag "CCDS"; ccdsid "CCDS24608.1"; havana_gene "OTTMUSG00000005551.1"; havana_transcript "OTTMUST00000012346.1";
chr11	HAVANA	UTR	49318804	49318944	0	+	.	gene_id "ENSMUSG00000107573.3"; transcript_id "ENSMUST00000216641.2"; gene_type "protein_coding"; gene_name "Or2y1d"; transcript_type "protein_coding"; transcript_name "Or2y1d-202"; exon_number 2; exon_id "ENSMUSE00001395596.2"; level 2; protein_id "ENSMUSP00000149032.2"; transcript_support_level "5"; mgi_id "MGI:3031223"; tag "RNA_Seq_supported_partial"; tag "basic"; tag "Ensembl_canonical"; tag "GENCODE_Primary"; tag "appris_principal_1"; tag "CCDS"; ccdsid "CCDS24608.1"; havana_gene "OTTMUSG00000005551.1"; havana_transcript "OTTMUST00000012346.1";
chr11	HAVANA	exon	49318804	49318944	0	+	.	gene_id "ENSMUSG00000107573.3"; transcript_id "ENSMUST00000217595.2"; gene_type "protein_coding"; gene_name "Or2y1d"; transcript_type "protein_coding"; transcript_name "Or2y1d-203"; exon_number 2; exon_id "ENSMUSE00001395596.2"; level 2; protein_id "ENSMUSP00000149222.2"; transcript_support_level "5"; mgi_id "MGI:3031223"; tag "RNA_Seq_supported_partial"; tag "basic"; tag "appris_principal_1"; tag "CCDS"; ccdsid "CCDS24608.1"; havana_gene "OTTMUSG00000005551.1"; havana_transcript "OTTMUST00000155871.1";
chr11	HAVANA	UTR	49318804	49318944	0	+	.	gene_id "ENSMUSG00000107573.3"; transcript_id "ENSMUST00000217595.2"; gene_type "protein_coding"; gene_name "Or2y1d"; transcript_type "protein_coding"; transcript_name "Or2y1d-203"; exon_number 2; exon_id "ENSMUSE00001395596.2"; level 2; protein_id "ENSMUSP00000149222.2"; transcript_support_level "5"; mgi_id "MGI:3031223"; tag "RNA_Seq_supported_partial"; tag "basic"; tag "appris_principal_1"; tag "CCDS"; ccdsid "CCDS24608.1"; havana_gene "OTTMUSG00000005551.1"; havana_transcript "OTTMUST00000155871.1";
chr11	HAVANA	exon	49319540	49319629	0	+	.	gene_id "ENSMUSG00000107573.3"; transcript_id "ENSMUST00000216641.2"; gene_type "protein_coding"; gene_name "Or2y1d"; transcript_type "protein_coding"; transcript_name "Or2y1d-202"; exon_number 3; exon_id "ENSMUSE00001405114.2"; level 2; protein_id "ENSMUSP00000149032.2"; transcript_support_level "5"; mgi_id "MGI:3031223"; tag "RNA_Seq_supported_partial"; tag "basic"; tag "Ensembl_canonical"; tag "GENCODE_Primary"; tag "appris_principal_1"; tag "CCDS"; ccdsid "CCDS24608.1"; havana_gene "OTTMUSG00000005551.1"; havana_transcript "OTTMUST00000012346.1";
chr11	HAVANA	UTR	49319540	49319629	0	+	.	gene_id "ENSMUSG00000107573.3"; transcript_id "ENSMUST00000216641.2"; gene_type "protein_coding"; gene_name "Or2y1d"; transcript_type "protein_coding"; transcript_name "Or2y1d-202"; exon_number 3; exon_id "ENSMUSE00001405114.2"; level 2; protein_id "ENSMUSP00000149032.2"; transcript_support_level "5"; mgi_id "MGI:3031223"; tag "RNA_Seq_supported_partial"; tag "basic"; tag "Ensembl_canonical"; tag "GENCODE_Primary"; tag "appris_principal_1"; tag "CCDS"; ccdsid "CCDS24608.1"; havana_gene "OTTMUSG00000005551.1"; havana_transcript "OTTMUST00000012346.1";
chr11	HAVANA	exon	49319924	49320048	0	+	.	gene_id "ENSMUSG00000107573.3"; transcript_id "ENSMUST00000216641.2"; gene_type "protein_coding"; gene_name "Or2y1d"; transcript_type "protein_coding"; transcript_name "Or2y1d-202"; exon_number 4; exon_id "ENSMUSE00001396413.2"; level 2; protein_id "ENSMUSP00000149032.2"; transcript_support_level "5"; mgi_id "MGI:3031223"; tag "RNA_Seq_supported_partial"; tag "basic"; tag "Ensembl_canonical"; tag "GENCODE_Primary"; tag "appris_principal_1"; tag "CCDS"; ccdsid "CCDS24608.1"; havana_gene "OTTMUSG00000005551.1"; havana_transcript "OTTMUST00000012346.1";
chr11	HAVANA	UTR	49319924	49320048	0	+	.	gene_id "ENSMUSG00000107573.3"; transcript_id "ENSMUST00000216641.2"; gene_type "protein_coding"; gene_name "Or2y1d"; transcript_type "protein_coding"; transcript_name "Or2y1d-202"; exon_number 4; exon_id "ENSMUSE00001396413.2"; level 2; protein_id "ENSMUSP00000149032.2"; transcript_support_level "5"; mgi_id "MGI:3031223"; tag "RNA_Seq_supported_partial"; tag "basic"; tag "Ensembl_canonical"; tag "GENCODE_Primary"; tag "appris_principal_1"; tag "CCDS"; ccdsid "CCDS24608.1"; havana_gene "OTTMUSG00000005551.1"; havana_transcript "OTTMUST00000012346.1";
chr11	HAVANA	exon	49319924	49320048	0	+	.	gene_id "ENSMUSG00000107573.3"; transcript_id "ENSMUST00000217595.2"; gene_type "protein_coding"; gene_name "Or2y1d"; transcript_type "protein_coding"; transcript_name "Or2y1d-203"; exon_number 3; exon_id "ENSMUSE00001396413.2"; level 2; protein_id "ENSMUSP00000149222.2"; transcript_support_level "5"; mgi_id "MGI:3031223"; tag "RNA_Seq_supported_partial"; tag "basic"; tag "appris_principal_1"; tag "CCDS"; ccdsid "CCDS24608.1"; havana_gene "OTTMUSG00000005551.1"; havana_transcript "OTTMUST00000155871.1";
chr11	HAVANA	UTR	49319924	49320048	0	+	.	gene_id "ENSMUSG00000107573.3"; transcript_id "ENSMUST00000217595.2"; gene_type "protein_coding"; gene_name "Or2y1d"; transcript_type "protein_coding"; transcript_name "Or2y1d-203"; exon_number 3; exon_id "ENSMUSE00001396413.2"; level 2; protein_id "ENSMUSP00000149222.2"; transcript_support_level "5"; mgi_id "MGI:3031223"; tag "RNA_Seq_supported_partial"; tag "basic"; tag "appris_principal_1"; tag "CCDS"; ccdsid "CCDS24608.1"; havana_gene "OTTMUSG00000005551.1"; havana_transcript "OTTMUST00000155871.1";
chr11	HAVANA	UTR	49320632	49321304	0	+	.	gene_id "ENSMUSG00000107573.3"; transcript_id "ENSMUST00000216641.2"; gene_type "protein_coding"; gene_name "Or2y1d"; transcript_type "protein_coding"; transcript_name "Or2y1d-202"; exon_number 5; exon_id "ENSMUSE00001405032.2"; level 2; protein_id "ENSMUSP00000149032.2"; transcript_support_level "5"; mgi_id "MGI:3031223"; tag "RNA_Seq_supported_partial"; tag "basic"; tag "Ensembl_canonical"; tag "GENCODE_Primary"; tag "appris_principal_1"; tag "CCDS"; ccdsid "CCDS24608.1"; havana_gene "OTTMUSG00000005551.1"; havana_transcript "OTTMUST00000012346.1";
chr11	HAVANA	UTR	49320632	49321304	0	+	.	gene_id "ENSMUSG00000107573.3"; transcript_id "ENSMUST00000217595.2"; gene_type "protein_coding"; gene_name "Or2y1d"; transcript_type "protein_coding"; transcript_name "Or2y1d-203"; exon_number 4; exon_id "ENSMUSE00001405032.2"; level 2; protein_id "ENSMUSP00000149222.2"; transcript_support_level "5"; mgi_id "MGI:3031223"; tag "RNA_Seq_supported_partial"; tag "basic"; tag "appris_principal_1"; tag "CCDS"; ccdsid "CCDS24608.1"; havana_gene "OTTMUSG00000005551.1"; havana_transcript "OTTMUST00000155871.1";
chr11	HAVANA	exon	49320632	49323795	0	+	.	gene_id "ENSMUSG00000107573.3"; transcript_id "ENSMUST00000216641.2"; gene_type "protein_coding"; gene_name "Or2y1d"; transcript_type "protein_coding"; transcript_name "Or2y1d-202"; exon_number 5; exon_id "ENSMUSE00001405032.2"; level 2; protein_id "ENSMUSP00000149032.2"; transcript_support_level "5"; mgi_id "MGI:3031223"; tag "RNA_Seq_supported_partial"; tag "basic"; tag "Ensembl_canonical"; tag "GENCODE_Primary"; tag "appris_principal_1"; tag "CCDS"; ccdsid "CCDS24608.1"; havana_gene "OTTMUSG00000005551.1"; havana_transcript "OTTMUST00000012346.1";
chr11	HAVANA	exon	49320632	49323795	0	+	.	gene_id "ENSMUSG00000107573.3"; transcript_id "ENSMUST00000217595.2"; gene_type "protein_coding"; gene_name "Or2y1d"; transcript_type "protein_coding"; transcript_name "Or2y1d-203"; exon_number 4; exon_id "ENSMUSE00001405032.2"; level 2; protein_id "ENSMUSP00000149222.2"; transcript_support_level "5"; mgi_id "MGI:3031223"; tag "RNA_Seq_supported_partial"; tag "basic"; tag "appris_principal_1"; tag "CCDS"; ccdsid "CCDS24608.1"; havana_gene "OTTMUSG00000005551.1"; havana_transcript "OTTMUST00000155871.1";
chr11	ENSEMBL	UTR	49321254	49321304	0	+	.	gene_id "ENSMUSG00000107573.3"; transcript_id "ENSMUST00000203369.2"; gene_type "protein_coding"; gene_name "Or2y1d"; transcript_type "protein_coding"; transcript_name "Or2y1d-201"; exon_number 1; exon_id "ENSMUSE00000362243.5"; level 3; protein_id "ENSMUSP00000145461.2"; transcript_support_level "NA"; mgi_id "MGI:3031223"; tag "basic"; tag "appris_principal_1"; tag "CCDS"; ccdsid "CCDS24608.1"; havana_gene "OTTMUSG00000005551.1";
chr11	ENSEMBL	transcript	49321254	49322326	0	+	.	gene_id "ENSMUSG00000107573.3"; transcript_id "ENSMUST00000203369.2"; gene_type "protein_coding"; gene_name "Or2y1d"; transcript_type "protein_coding"; transcript_name "Or2y1d-201"; level 3; protein_id "ENSMUSP00000145461.2"; transcript_support_level "NA"; mgi_id "MGI:3031223"; tag "basic"; tag "appris_principal_1"; tag "CCDS"; ccdsid "CCDS24608.1"; havana_gene "OTTMUSG00000005551.1";
chr11	ENSEMBL	exon	49321254	49322326	0	+	.	gene_id "ENSMUSG00000107573.3"; transcript_id "ENSMUST00000203369.2"; gene_type "protein_coding"; gene_name "Or2y1d"; transcript_type "protein_coding"; transcript_name "Or2y1d-201"; exon_number 1; exon_id "ENSMUSE00000362243.5"; level 3; protein_id "ENSMUSP00000145461.2"; transcript_support_level "NA"; mgi_id "MGI:3031223"; tag "basic"; tag "appris_principal_1"; tag "CCDS"; ccdsid "CCDS24608.1"; havana_gene "OTTMUSG00000005551.1";
chr11	HAVANA	start_codon	49321305	49321307	0	+	0	gene_id "ENSMUSG00000107573.3"; transcript_id "ENSMUST00000216641.2"; gene_type "protein_coding"; gene_name "Or2y1d"; transcript_type "protein_coding"; transcript_name "Or2y1d-202"; exon_number 5; exon_id "ENSMUSE00001405032.2"; level 2; protein_id "ENSMUSP00000149032.2"; transcript_support_level "5"; mgi_id "MGI:3031223"; tag "RNA_Seq_supported_partial"; tag "basic"; tag "Ensembl_canonical"; tag "GENCODE_Primary"; tag "appris_principal_1"; tag "CCDS"; ccdsid "CCDS24608.1"; havana_gene "OTTMUSG00000005551.1"; havana_transcript "OTTMUST00000012346.1";
chr11	HAVANA	start_codon	49321305	49321307	0	+	0	gene_id "ENSMUSG00000107573.3"; transcript_id "ENSMUST00000217595.2"; gene_type "protein_coding"; gene_name "Or2y1d"; transcript_type "protein_coding"; transcript_name "Or2y1d-203"; exon_number 4; exon_id "ENSMUSE00001405032.2"; level 2; protein_id "ENSMUSP00000149222.2"; transcript_support_level "5"; mgi_id "MGI:3031223"; tag "RNA_Seq_supported_partial"; tag "basic"; tag "appris_principal_1"; tag "CCDS"; ccdsid "CCDS24608.1"; havana_gene "OTTMUSG00000005551.1"; havana_transcript "OTTMUST00000155871.1";
chr11	ENSEMBL	start_codon	49321305	49321307	0	+	0	gene_id "ENSMUSG00000107573.3"; transcript_id "ENSMUST00000203369.2"; gene_type "protein_coding"; gene_name "Or2y1d"; transcript_type "protein_coding"; transcript_name "Or2y1d-201"; exon_number 1; exon_id "ENSMUSE00000362243.5"; level 3; protein_id "ENSMUSP00000145461.2"; transcript_support_level "NA"; mgi_id "MGI:3031223"; tag "basic"; tag "appris_principal_1"; tag "CCDS"; ccdsid "CCDS24608.1"; havana_gene "OTTMUSG00000005551.1";
chr11	HAVANA	CDS	49321305	49322237	0	+	0	gene_id "ENSMUSG00000107573.3"; transcript_id "ENSMUST00000216641.2"; gene_type "protein_coding"; gene_name "Or2y1d"; transcript_type "protein_coding"; transcript_name "Or2y1d-202"; exon_number 5; exon_id "ENSMUSE00001405032.2"; level 2; protein_id "ENSMUSP00000149032.2"; transcript_support_level "5"; mgi_id "MGI:3031223"; tag "RNA_Seq_supported_partial"; tag "basic"; tag "Ensembl_canonical"; tag "GENCODE_Primary"; tag "appris_principal_1"; tag "CCDS"; ccdsid "CCDS24608.1"; havana_gene "OTTMUSG00000005551.1"; havana_transcript "OTTMUST00000012346.1";
chr11	HAVANA	CDS	49321305	49322237	0	+	0	gene_id "ENSMUSG00000107573.3"; transcript_id "ENSMUST00000217595.2"; gene_type "protein_coding"; gene_name "Or2y1d"; transcript_type "protein_coding"; transcript_name "Or2y1d-203"; exon_number 4; exon_id "ENSMUSE00001405032.2"; level 2; protein_id "ENSMUSP00000149222.2"; transcript_support_level "5"; mgi_id "MGI:3031223"; tag "RNA_Seq_supported_partial"; tag "basic"; tag "appris_principal_1"; tag "CCDS"; ccdsid "CCDS24608.1"; havana_gene "OTTMUSG00000005551.1"; havana_transcript "OTTMUST00000155871.1";
chr11	ENSEMBL	CDS	49321305	49322237	0	+	0	gene_id "ENSMUSG00000107573.3"; transcript_id "ENSMUST00000203369.2"; gene_type "protein_coding"; gene_name "Or2y1d"; transcript_type "protein_coding"; transcript_name "Or2y1d-201"; exon_number 1; exon_id "ENSMUSE00000362243.5"; level 3; protein_id "ENSMUSP00000145461.2"; transcript_support_level "NA"; mgi_id "MGI:3031223"; tag "basic"; tag "appris_principal_1"; tag "CCDS"; ccdsid "CCDS24608.1"; havana_gene "OTTMUSG00000005551.1";
chr11	HAVANA	stop_codon	49322238	49322240	0	+	0	gene_id "ENSMUSG00000107573.3"; transcript_id "ENSMUST00000216641.2"; gene_type "protein_coding"; gene_name "Or2y1d"; transcript_type "protein_coding"; transcript_name "Or2y1d-202"; exon_number 5; exon_id "ENSMUSE00001405032.2"; level 2; protein_id "ENSMUSP00000149032.2"; transcript_support_level "5"; mgi_id "MGI:3031223"; tag "RNA_Seq_supported_partial"; tag "basic"; tag "Ensembl_canonical"; tag "GENCODE_Primary"; tag "appris_principal_1"; tag "CCDS"; ccdsid "CCDS24608.1"; havana_gene "OTTMUSG00000005551.1"; havana_transcript "OTTMUST00000012346.1";
chr11	HAVANA	stop_codon	49322238	49322240	0	+	0	gene_id "ENSMUSG00000107573.3"; transcript_id "ENSMUST00000217595.2"; gene_type "protein_coding"; gene_name "Or2y1d"; transcript_type "protein_coding"; transcript_name "Or2y1d-203"; exon_number 4; exon_id "ENSMUSE00001405032.2"; level 2; protein_id "ENSMUSP00000149222.2"; transcript_support_level "5"; mgi_id "MGI:3031223"; tag "RNA_Seq_supported_partial"; tag "basic"; tag "appris_principal_1"; tag "CCDS"; ccdsid "CCDS24608.1"; havana_gene "OTTMUSG00000005551.1"; havana_transcript "OTTMUST00000155871.1";
chr11	ENSEMBL	stop_codon	49322238	49322240	0	+	0	gene_id "ENSMUSG00000107573.3"; transcript_id "ENSMUST00000203369.2"; gene_type "protein_coding"; gene_name "Or2y1d"; transcript_type "protein_coding"; transcript_name "Or2y1d-201"; exon_number 1; exon_id "ENSMUSE00000362243.5"; level 3; protein_id "ENSMUSP00000145461.2"; transcript_support_level "NA"; mgi_id "MGI:3031223"; tag "basic"; tag "appris_principal_1"; tag "CCDS"; ccdsid "CCDS24608.1"; havana_gene "OTTMUSG00000005551.1";
chr11	ENSEMBL	UTR	49322238	49322326	0	+	.	gene_id "ENSMUSG00000107573.3"; transcript_id "ENSMUST00000203369.2"; gene_type "protein_coding"; gene_name "Or2y1d"; transcript_type "protein_coding"; transcript_name "Or2y1d-201"; exon_number 1; exon_id "ENSMUSE00000362243.5"; level 3; protein_id "ENSMUSP00000145461.2"; transcript_support_level "NA"; mgi_id "MGI:3031223"; tag "basic"; tag "appris_principal_1"; tag "CCDS"; ccdsid "CCDS24608.1"; havana_gene "OTTMUSG00000005551.1";
chr11	HAVANA	UTR	49322238	49323795	0	+	.	gene_id "ENSMUSG00000107573.3"; transcript_id "ENSMUST00000216641.2"; gene_type "protein_coding"; gene_name "Or2y1d"; transcript_type "protein_coding"; transcript_name "Or2y1d-202"; exon_number 5; exon_id "ENSMUSE00001405032.2"; level 2; protein_id "ENSMUSP00000149032.2"; transcript_support_level "5"; mgi_id "MGI:3031223"; tag "RNA_Seq_supported_partial"; tag "basic"; tag "Ensembl_canonical"; tag "GENCODE_Primary"; tag "appris_principal_1"; tag "CCDS"; ccdsid "CCDS24608.1"; havana_gene "OTTMUSG00000005551.1"; havana_transcript "OTTMUST00000012346.1";
chr11	HAVANA	UTR	49322238	49323795	0	+	.	gene_id "ENSMUSG00000107573.3"; transcript_id "ENSMUST00000217595.2"; gene_type "protein_coding"; gene_name "Or2y1d"; transcript_type "protein_coding"; transcript_name "Or2y1d-203"; exon_number 4; exon_id "ENSMUSE00001405032.2"; level 2; protein_id "ENSMUSP00000149222.2"; transcript_support_level "5"; mgi_id "MGI:3031223"; tag "RNA_Seq_supported_partial"; tag "basic"; tag "appris_principal_1"; tag "CCDS"; ccdsid "CCDS24608.1"; havana_gene "OTTMUSG00000005551.1"; havana_transcript "OTTMUST00000155871.1";
chr11	HAVANA	exon	49327451	49327777	0	+	.	gene_id "ENSMUSG00000047702.3"; transcript_id "ENSMUST00000215226.2"; gene_type "protein_coding"; gene_name "Or2y16"; transcript_type "protein_coding"; transcript_name "Or2y16-202"; exon_number 1; exon_id "ENSMUSE00001402782.2"; level 2; protein_id "ENSMUSP00000150160.2"; transcript_support_level "5"; mgi_id "MGI:3031222"; tag "RNA_Seq_supported_partial"; tag "basic"; tag "Ensembl_canonical"; tag "GENCODE_Primary"; tag "appris_principal_1"; tag "CCDS"; ccdsid "CCDS24609.1"; havana_gene "OTTMUSG00000005552.1"; havana_transcript "OTTMUST00000012347.1";
chr11	HAVANA	UTR	49327451	49327777	0	+	.	gene_id "ENSMUSG00000047702.3"; transcript_id "ENSMUST00000215226.2"; gene_type "protein_coding"; gene_name "Or2y16"; transcript_type "protein_coding"; transcript_name "Or2y16-202"; exon_number 1; exon_id "ENSMUSE00001402782.2"; level 2; protein_id "ENSMUSP00000150160.2"; transcript_support_level "5"; mgi_id "MGI:3031222"; tag "RNA_Seq_supported_partial"; tag "basic"; tag "Ensembl_canonical"; tag "GENCODE_Primary"; tag "appris_principal_1"; tag "CCDS"; ccdsid "CCDS24609.1"; havana_gene "OTTMUSG00000005552.1"; havana_transcript "OTTMUST00000012347.1";
chr11	HAVANA	gene	49327451	49336930	0	+	.	gene_id "ENSMUSG00000047702.3"; gene_type "protein_coding"; gene_name "Or2y16"; level 2; mgi_id "MGI:3031222"; havana_gene "OTTMUSG00000005552.1";
chr11	HAVANA	transcript	49327451	49336930	0	+	.	gene_id "ENSMUSG00000047702.3"; transcript_id "ENSMUST00000215226.2"; gene_type "protein_coding"; gene_name "Or2y16"; transcript_type "protein_coding"; transcript_name "Or2y16-202"; level 2; protein_id "ENSMUSP00000150160.2"; transcript_support_level "5"; mgi_id "MGI:3031222"; tag "RNA_Seq_supported_partial"; tag "basic"; tag "Ensembl_canonical"; tag "GENCODE_Primary"; tag "appris_principal_1"; tag "CCDS"; ccdsid "CCDS24609.1"; havana_gene "OTTMUSG00000005552.1"; havana_transcript "OTTMUST00000012347.1";
chr11	sragcm37_mid	exon	49327594	49327777	0.286441838467422	+	.	gene_id "ENSMUSG00000047702.3"; transcript_id "ENSMUSG00000047702.3_tx_1"; exon_id "chr11_49327594_49327777_+"; exonnum "1"; txlen "2891";
chr11	sragcm37_mid	exon	49327594	49327777	0.0109970791165097	+	.	gene_id "ENSMUSG00000047702.3"; transcript_id "ENSMUSG00000047702.3_tx_3"; exon_id "chr11_49327594_49327777_+"; exonnum "1"; txlen "2990";
chr11	sragcm37_mid	exon	49330433	49330531	0.0109970791165097	+	.	gene_id "ENSMUSG00000047702.3"; transcript_id "ENSMUSG00000047702.3_tx_3"; exon_id "chr11_49330433_49330531_+"; exonnum "2"; txlen "2990";
chr11	HAVANA	exon	49332417	49332485	0	+	.	gene_id "ENSMUSG00000047702.3"; transcript_id "ENSMUST00000215226.2"; gene_type "protein_coding"; gene_name "Or2y16"; transcript_type "protein_coding"; transcript_name "Or2y16-202"; exon_number 2; exon_id "ENSMUSE00001403655.2"; level 2; protein_id "ENSMUSP00000150160.2"; transcript_support_level "5"; mgi_id "MGI:3031222"; tag "RNA_Seq_supported_partial"; tag "basic"; tag "Ensembl_canonical"; tag "GENCODE_Primary"; tag "appris_principal_1"; tag "CCDS"; ccdsid "CCDS24609.1"; havana_gene "OTTMUSG00000005552.1"; havana_transcript "OTTMUST00000012347.1";
chr11	HAVANA	UTR	49332417	49332485	0	+	.	gene_id "ENSMUSG00000047702.3"; transcript_id "ENSMUST00000215226.2"; gene_type "protein_coding"; gene_name "Or2y16"; transcript_type "protein_coding"; transcript_name "Or2y16-202"; exon_number 2; exon_id "ENSMUSE00001403655.2"; level 2; protein_id "ENSMUSP00000150160.2"; transcript_support_level "5"; mgi_id "MGI:3031222"; tag "RNA_Seq_supported_partial"; tag "basic"; tag "Ensembl_canonical"; tag "GENCODE_Primary"; tag "appris_principal_1"; tag "CCDS"; ccdsid "CCDS24609.1"; havana_gene "OTTMUSG00000005552.1"; havana_transcript "OTTMUST00000012347.1";
chr11	ENSEMBL_gcm37	exon	49332417	49332485	0.286441838467422	+	.	gene_id "ENSMUSG00000047702.3"; transcript_id "ENSMUSG00000047702.3_tx_1"; exon_id "chr11_49332417_49332485_+"; exonnum "2"; txlen "2891";
chr11	ENSEMBL_gcm37	exon	49332417	49332485	0.0109970791165097	+	.	gene_id "ENSMUSG00000047702.3"; transcript_id "ENSMUSG00000047702.3_tx_3"; exon_id "chr11_49332417_49332485_+"; exonnum "3"; txlen "2990";
chr11	HAVANA	exon	49332893	49333021	0	+	.	gene_id "ENSMUSG00000047702.3"; transcript_id "ENSMUST00000215226.2"; gene_type "protein_coding"; gene_name "Or2y16"; transcript_type "protein_coding"; transcript_name "Or2y16-202"; exon_number 3; exon_id "ENSMUSE00001395825.2"; level 2; protein_id "ENSMUSP00000150160.2"; transcript_support_level "5"; mgi_id "MGI:3031222"; tag "RNA_Seq_supported_partial"; tag "basic"; tag "Ensembl_canonical"; tag "GENCODE_Primary"; tag "appris_principal_1"; tag "CCDS"; ccdsid "CCDS24609.1"; havana_gene "OTTMUSG00000005552.1"; havana_transcript "OTTMUST00000012347.1";
chr11	HAVANA	UTR	49332893	49333021	0	+	.	gene_id "ENSMUSG00000047702.3"; transcript_id "ENSMUST00000215226.2"; gene_type "protein_coding"; gene_name "Or2y16"; transcript_type "protein_coding"; transcript_name "Or2y16-202"; exon_number 3; exon_id "ENSMUSE00001395825.2"; level 2; protein_id "ENSMUSP00000150160.2"; transcript_support_level "5"; mgi_id "MGI:3031222"; tag "RNA_Seq_supported_partial"; tag "basic"; tag "Ensembl_canonical"; tag "GENCODE_Primary"; tag "appris_principal_1"; tag "CCDS"; ccdsid "CCDS24609.1"; havana_gene "OTTMUSG00000005552.1"; havana_transcript "OTTMUST00000012347.1";
chr11	ENSEMBL_gcm37	exon	49332893	49333021	0.286441838467422	+	.	gene_id "ENSMUSG00000047702.3"; transcript_id "ENSMUSG00000047702.3_tx_1"; exon_id "chr11_49332893_49333021_+"; exonnum "3"; txlen "2891";
chr11	ENSEMBL_gcm37	exon	49332893	49333021	0.0109970791165097	+	.	gene_id "ENSMUSG00000047702.3"; transcript_id "ENSMUSG00000047702.3_tx_3"; exon_id "chr11_49332893_49333021_+"; exonnum "4"; txlen "2990";
chr11	HAVANA	UTR	49334422	49334679	0	+	.	gene_id "ENSMUSG00000047702.3"; transcript_id "ENSMUST00000215226.2"; gene_type "protein_coding"; gene_name "Or2y16"; transcript_type "protein_coding"; transcript_name "Or2y16-202"; exon_number 4; exon_id "ENSMUSE00001397255.2"; level 2; protein_id "ENSMUSP00000150160.2"; transcript_support_level "5"; mgi_id "MGI:3031222"; tag "RNA_Seq_supported_partial"; tag "basic"; tag "Ensembl_canonical"; tag "GENCODE_Primary"; tag "appris_principal_1"; tag "CCDS"; ccdsid "CCDS24609.1"; havana_gene "OTTMUSG00000005552.1"; havana_transcript "OTTMUST00000012347.1";
chr11	HAVANA	exon	49334422	49336930	0	+	.	gene_id "ENSMUSG00000047702.3"; transcript_id "ENSMUST00000215226.2"; gene_type "protein_coding"; gene_name "Or2y16"; transcript_type "protein_coding"; transcript_name "Or2y16-202"; exon_number 4; exon_id "ENSMUSE00001397255.2"; level 2; protein_id "ENSMUSP00000150160.2"; transcript_support_level "5"; mgi_id "MGI:3031222"; tag "RNA_Seq_supported_partial"; tag "basic"; tag "Ensembl_canonical"; tag "GENCODE_Primary"; tag "appris_principal_1"; tag "CCDS"; ccdsid "CCDS24609.1"; havana_gene "OTTMUSG00000005552.1"; havana_transcript "OTTMUST00000012347.1";
chr11	ENSEMBL_gcm37	exon	49334422	49336930	0.286441838467422	+	.	gene_id "ENSMUSG00000047702.3"; transcript_id "ENSMUSG00000047702.3_tx_1"; exon_id "chr11_49334422_49336930_+"; exonnum "4"; txlen "2891";
chr11	ENSEMBL_gcm37	exon	49334422	49336930	0.0109970791165097	+	.	gene_id "ENSMUSG00000047702.3"; transcript_id "ENSMUSG00000047702.3_tx_3"; exon_id "chr11_49334422_49336930_+"; exonnum "5"; txlen "2990";
chr11	HAVANA	start_codon	49334680	49334682	0	+	0	gene_id "ENSMUSG00000047702.3"; transcript_id "ENSMUST00000215226.2"; gene_type "protein_coding"; gene_name "Or2y16"; transcript_type "protein_coding"; transcript_name "Or2y16-202"; exon_number 4; exon_id "ENSMUSE00001397255.2"; level 2; protein_id "ENSMUSP00000150160.2"; transcript_support_level "5"; mgi_id "MGI:3031222"; tag "RNA_Seq_supported_partial"; tag "basic"; tag "Ensembl_canonical"; tag "GENCODE_Primary"; tag "appris_principal_1"; tag "CCDS"; ccdsid "CCDS24609.1"; havana_gene "OTTMUSG00000005552.1"; havana_transcript "OTTMUST00000012347.1";
chr11	ENSEMBL	start_codon	49334680	49334682	0	+	0	gene_id "ENSMUSG00000047702.3"; transcript_id "ENSMUST00000055584.2"; gene_type "protein_coding"; gene_name "Or2y16"; transcript_type "protein_coding"; transcript_name "Or2y16-201"; exon_number 1; exon_id "ENSMUSE00000339914.2"; level 3; protein_id "ENSMUSP00000053834.2"; transcript_support_level "NA"; mgi_id "MGI:3031222"; tag "basic"; tag "appris_principal_1"; tag "CCDS"; ccdsid "CCDS24609.1"; havana_gene "OTTMUSG00000005552.1";
chr11	HAVANA	CDS	49334680	49335612	0	+	0	gene_id "ENSMUSG00000047702.3"; transcript_id "ENSMUST00000215226.2"; gene_type "protein_coding"; gene_name "Or2y16"; transcript_type "protein_coding"; transcript_name "Or2y16-202"; exon_number 4; exon_id "ENSMUSE00001397255.2"; level 2; protein_id "ENSMUSP00000150160.2"; transcript_support_level "5"; mgi_id "MGI:3031222"; tag "RNA_Seq_supported_partial"; tag "basic"; tag "Ensembl_canonical"; tag "GENCODE_Primary"; tag "appris_principal_1"; tag "CCDS"; ccdsid "CCDS24609.1"; havana_gene "OTTMUSG00000005552.1"; havana_transcript "OTTMUST00000012347.1";
chr11	ENSEMBL	CDS	49334680	49335612	0	+	0	gene_id "ENSMUSG00000047702.3"; transcript_id "ENSMUST00000055584.2"; gene_type "protein_coding"; gene_name "Or2y16"; transcript_type "protein_coding"; transcript_name "Or2y16-201"; exon_number 1; exon_id "ENSMUSE00000339914.2"; level 3; protein_id "ENSMUSP00000053834.2"; transcript_support_level "NA"; mgi_id "MGI:3031222"; tag "basic"; tag "appris_principal_1"; tag "CCDS"; ccdsid "CCDS24609.1"; havana_gene "OTTMUSG00000005552.1";
chr11	ENSEMBL	transcript	49334680	49335615	0	+	.	gene_id "ENSMUSG00000047702.3"; transcript_id "ENSMUST00000055584.2"; gene_type "protein_coding"; gene_name "Or2y16"; transcript_type "protein_coding"; transcript_name "Or2y16-201"; level 3; protein_id "ENSMUSP00000053834.2"; transcript_support_level "NA"; mgi_id "MGI:3031222"; tag "basic"; tag "appris_principal_1"; tag "CCDS"; ccdsid "CCDS24609.1"; havana_gene "OTTMUSG00000005552.1";
chr11	ENSEMBL	exon	49334680	49335615	0	+	.	gene_id "ENSMUSG00000047702.3"; transcript_id "ENSMUST00000055584.2"; gene_type "protein_coding"; gene_name "Or2y16"; transcript_type "protein_coding"; transcript_name "Or2y16-201"; exon_number 1; exon_id "ENSMUSE00000339914.2"; level 3; protein_id "ENSMUSP00000053834.2"; transcript_support_level "NA"; mgi_id "MGI:3031222"; tag "basic"; tag "appris_principal_1"; tag "CCDS"; ccdsid "CCDS24609.1"; havana_gene "OTTMUSG00000005552.1";
chr11	HAVANA	stop_codon	49335613	49335615	0	+	0	gene_id "ENSMUSG00000047702.3"; transcript_id "ENSMUST00000215226.2"; gene_type "protein_coding"; gene_name "Or2y16"; transcript_type "protein_coding"; transcript_name "Or2y16-202"; exon_number 4; exon_id "ENSMUSE00001397255.2"; level 2; protein_id "ENSMUSP00000150160.2"; transcript_support_level "5"; mgi_id "MGI:3031222"; tag "RNA_Seq_supported_partial"; tag "basic"; tag "Ensembl_canonical"; tag "GENCODE_Primary"; tag "appris_principal_1"; tag "CCDS"; ccdsid "CCDS24609.1"; havana_gene "OTTMUSG00000005552.1"; havana_transcript "OTTMUST00000012347.1";
chr11	ENSEMBL	stop_codon	49335613	49335615	0	+	0	gene_id "ENSMUSG00000047702.3"; transcript_id "ENSMUST00000055584.2"; gene_type "protein_coding"; gene_name "Or2y16"; transcript_type "protein_coding"; transcript_name "Or2y16-201"; exon_number 1; exon_id "ENSMUSE00000339914.2"; level 3; protein_id "ENSMUSP00000053834.2"; transcript_support_level "NA"; mgi_id "MGI:3031222"; tag "basic"; tag "appris_principal_1"; tag "CCDS"; ccdsid "CCDS24609.1"; havana_gene "OTTMUSG00000005552.1";
chr11	ENSEMBL	UTR	49335613	49335615	0	+	.	gene_id "ENSMUSG00000047702.3"; transcript_id "ENSMUST00000055584.2"; gene_type "protein_coding"; gene_name "Or2y16"; transcript_type "protein_coding"; transcript_name "Or2y16-201"; exon_number 1; exon_id "ENSMUSE00000339914.2"; level 3; protein_id "ENSMUSP00000053834.2"; transcript_support_level "NA"; mgi_id "MGI:3031222"; tag "basic"; tag "appris_principal_1"; tag "CCDS"; ccdsid "CCDS24609.1"; havana_gene "OTTMUSG00000005552.1";
chr11	HAVANA	UTR	49335613	49336930	0	+	.	gene_id "ENSMUSG00000047702.3"; transcript_id "ENSMUST00000215226.2"; gene_type "protein_coding"; gene_name "Or2y16"; transcript_type "protein_coding"; transcript_name "Or2y16-202"; exon_number 4; exon_id "ENSMUSE00001397255.2"; level 2; protein_id "ENSMUSP00000150160.2"; transcript_support_level "5"; mgi_id "MGI:3031222"; tag "RNA_Seq_supported_partial"; tag "basic"; tag "Ensembl_canonical"; tag "GENCODE_Primary"; tag "appris_principal_1"; tag "CCDS"; ccdsid "CCDS24609.1"; havana_gene "OTTMUSG00000005552.1"; havana_transcript "OTTMUST00000012347.1";
chr11	HAVANA	exon	49346170	49346314	0	+	.	gene_id "ENSMUSG00000063386.3"; transcript_id "ENSMUST00000214541.2"; gene_type "protein_coding"; gene_name "Or2y15"; transcript_type "protein_coding"; transcript_name "Or2y15-202"; exon_number 1; exon_id "ENSMUSE00001397033.2"; level 2; protein_id "ENSMUSP00000151105.2"; transcript_support_level "5"; mgi_id "MGI:3031221"; tag "RNA_Seq_supported_partial"; tag "basic"; tag "Ensembl_canonical"; tag "GENCODE_Primary"; tag "appris_principal_1"; tag "CCDS"; ccdsid "CCDS24610.1"; havana_gene "OTTMUSG00000005561.1"; havana_transcript "OTTMUST00000012357.1";
chr11	HAVANA	UTR	49346170	49346314	0	+	.	gene_id "ENSMUSG00000063386.3"; transcript_id "ENSMUST00000214541.2"; gene_type "protein_coding"; gene_name "Or2y15"; transcript_type "protein_coding"; transcript_name "Or2y15-202"; exon_number 1; exon_id "ENSMUSE00001397033.2"; level 2; protein_id "ENSMUSP00000151105.2"; transcript_support_level "5"; mgi_id "MGI:3031221"; tag "RNA_Seq_supported_partial"; tag "basic"; tag "Ensembl_canonical"; tag "GENCODE_Primary"; tag "appris_principal_1"; tag "CCDS"; ccdsid "CCDS24610.1"; havana_gene "OTTMUSG00000005561.1"; havana_transcript "OTTMUST00000012357.1";
chr11	HAVANA	gene	49346170	49354828	0	+	.	gene_id "ENSMUSG00000063386.3"; gene_type "protein_coding"; gene_name "Or2y15"; level 2; mgi_id "MGI:3031221"; havana_gene "OTTMUSG00000005561.1";
chr11	HAVANA	transcript	49346170	49354828	0	+	.	gene_id "ENSMUSG00000063386.3"; transcript_id "ENSMUST00000214541.2"; gene_type "protein_coding"; gene_name "Or2y15"; transcript_type "protein_coding"; transcript_name "Or2y15-202"; level 2; protein_id "ENSMUSP00000151105.2"; transcript_support_level "5"; mgi_id "MGI:3031221"; tag "RNA_Seq_supported_partial"; tag "basic"; tag "Ensembl_canonical"; tag "GENCODE_Primary"; tag "appris_principal_1"; tag "CCDS"; ccdsid "CCDS24610.1"; havana_gene "OTTMUSG00000005561.1"; havana_transcript "OTTMUST00000012357.1";
chr11	HAVANA	UTR	49350134	49350507	0	+	.	gene_id "ENSMUSG00000063386.3"; transcript_id "ENSMUST00000214541.2"; gene_type "protein_coding"; gene_name "Or2y15"; transcript_type "protein_coding"; transcript_name "Or2y15-202"; exon_number 2; exon_id "ENSMUSE00001402856.2"; level 2; protein_id "ENSMUSP00000151105.2"; transcript_support_level "5"; mgi_id "MGI:3031221"; tag "RNA_Seq_supported_partial"; tag "basic"; tag "Ensembl_canonical"; tag "GENCODE_Primary"; tag "appris_principal_1"; tag "CCDS"; ccdsid "CCDS24610.1"; havana_gene "OTTMUSG00000005561.1"; havana_transcript "OTTMUST00000012357.1";
chr11	HAVANA	exon	49350134	49354828	0	+	.	gene_id "ENSMUSG00000063386.3"; transcript_id "ENSMUST00000214541.2"; gene_type "protein_coding"; gene_name "Or2y15"; transcript_type "protein_coding"; transcript_name "Or2y15-202"; exon_number 2; exon_id "ENSMUSE00001402856.2"; level 2; protein_id "ENSMUSP00000151105.2"; transcript_support_level "5"; mgi_id "MGI:3031221"; tag "RNA_Seq_supported_partial"; tag "basic"; tag "Ensembl_canonical"; tag "GENCODE_Primary"; tag "appris_principal_1"; tag "CCDS"; ccdsid "CCDS24610.1"; havana_gene "OTTMUSG00000005561.1"; havana_transcript "OTTMUST00000012357.1";
chr11	HAVANA	start_codon	49350508	49350510	0	+	0	gene_id "ENSMUSG00000063386.3"; transcript_id "ENSMUST00000214541.2"; gene_type "protein_coding"; gene_name "Or2y15"; transcript_type "protein_coding"; transcript_name "Or2y15-202"; exon_number 2; exon_id "ENSMUSE00001402856.2"; level 2; protein_id "ENSMUSP00000151105.2"; transcript_support_level "5"; mgi_id "MGI:3031221"; tag "RNA_Seq_supported_partial"; tag "basic"; tag "Ensembl_canonical"; tag "GENCODE_Primary"; tag "appris_principal_1"; tag "CCDS"; ccdsid "CCDS24610.1"; havana_gene "OTTMUSG00000005561.1"; havana_transcript "OTTMUST00000012357.1";
chr11	ENSEMBL	start_codon	49350508	49350510	0	+	0	gene_id "ENSMUSG00000063386.3"; transcript_id "ENSMUST00000073824.2"; gene_type "protein_coding"; gene_name "Or2y15"; transcript_type "protein_coding"; transcript_name "Or2y15-201"; exon_number 1; exon_id "ENSMUSE00000990936.2"; level 3; protein_id "ENSMUSP00000073494.2"; transcript_support_level "NA"; mgi_id "MGI:3031221"; tag "basic"; tag "appris_principal_1"; tag "CCDS"; ccdsid "CCDS24610.1"; havana_gene "OTTMUSG00000005561.1";
chr11	HAVANA	CDS	49350508	49351440	0	+	0	gene_id "ENSMUSG00000063386.3"; transcript_id "ENSMUST00000214541.2"; gene_type "protein_coding"; gene_name "Or2y15"; transcript_type "protein_coding"; transcript_name "Or2y15-202"; exon_number 2; exon_id "ENSMUSE00001402856.2"; level 2; protein_id "ENSMUSP00000151105.2"; transcript_support_level "5"; mgi_id "MGI:3031221"; tag "RNA_Seq_supported_partial"; tag "basic"; tag "Ensembl_canonical"; tag "GENCODE_Primary"; tag "appris_principal_1"; tag "CCDS"; ccdsid "CCDS24610.1"; havana_gene "OTTMUSG00000005561.1"; havana_transcript "OTTMUST00000012357.1";
chr11	ENSEMBL	CDS	49350508	49351440	0	+	0	gene_id "ENSMUSG00000063386.3"; transcript_id "ENSMUST00000073824.2"; gene_type "protein_coding"; gene_name "Or2y15"; transcript_type "protein_coding"; transcript_name "Or2y15-201"; exon_number 1; exon_id "ENSMUSE00000990936.2"; level 3; protein_id "ENSMUSP00000073494.2"; transcript_support_level "NA"; mgi_id "MGI:3031221"; tag "basic"; tag "appris_principal_1"; tag "CCDS"; ccdsid "CCDS24610.1"; havana_gene "OTTMUSG00000005561.1";
chr11	ENSEMBL	transcript	49350508	49351443	0	+	.	gene_id "ENSMUSG00000063386.3"; transcript_id "ENSMUST00000073824.2"; gene_type "protein_coding"; gene_name "Or2y15"; transcript_type "protein_coding"; transcript_name "Or2y15-201"; level 3; protein_id "ENSMUSP00000073494.2"; transcript_support_level "NA"; mgi_id "MGI:3031221"; tag "basic"; tag "appris_principal_1"; tag "CCDS"; ccdsid "CCDS24610.1"; havana_gene "OTTMUSG00000005561.1";
chr11	ENSEMBL	exon	49350508	49351443	0	+	.	gene_id "ENSMUSG00000063386.3"; transcript_id "ENSMUST00000073824.2"; gene_type "protein_coding"; gene_name "Or2y15"; transcript_type "protein_coding"; transcript_name "Or2y15-201"; exon_number 1; exon_id "ENSMUSE00000990936.2"; level 3; protein_id "ENSMUSP00000073494.2"; transcript_support_level "NA"; mgi_id "MGI:3031221"; tag "basic"; tag "appris_principal_1"; tag "CCDS"; ccdsid "CCDS24610.1"; havana_gene "OTTMUSG00000005561.1";
chr11	HAVANA	stop_codon	49351441	49351443	0	+	0	gene_id "ENSMUSG00000063386.3"; transcript_id "ENSMUST00000214541.2"; gene_type "protein_coding"; gene_name "Or2y15"; transcript_type "protein_coding"; transcript_name "Or2y15-202"; exon_number 2; exon_id "ENSMUSE00001402856.2"; level 2; protein_id "ENSMUSP00000151105.2"; transcript_support_level "5"; mgi_id "MGI:3031221"; tag "RNA_Seq_supported_partial"; tag "basic"; tag "Ensembl_canonical"; tag "GENCODE_Primary"; tag "appris_principal_1"; tag "CCDS"; ccdsid "CCDS24610.1"; havana_gene "OTTMUSG00000005561.1"; havana_transcript "OTTMUST00000012357.1";
chr11	ENSEMBL	stop_codon	49351441	49351443	0	+	0	gene_id "ENSMUSG00000063386.3"; transcript_id "ENSMUST00000073824.2"; gene_type "protein_coding"; gene_name "Or2y15"; transcript_type "protein_coding"; transcript_name "Or2y15-201"; exon_number 1; exon_id "ENSMUSE00000990936.2"; level 3; protein_id "ENSMUSP00000073494.2"; transcript_support_level "NA"; mgi_id "MGI:3031221"; tag "basic"; tag "appris_principal_1"; tag "CCDS"; ccdsid "CCDS24610.1"; havana_gene "OTTMUSG00000005561.1";
chr11	ENSEMBL	UTR	49351441	49351443	0	+	.	gene_id "ENSMUSG00000063386.3"; transcript_id "ENSMUST00000073824.2"; gene_type "protein_coding"; gene_name "Or2y15"; transcript_type "protein_coding"; transcript_name "Or2y15-201"; exon_number 1; exon_id "ENSMUSE00000990936.2"; level 3; protein_id "ENSMUSP00000073494.2"; transcript_support_level "NA"; mgi_id "MGI:3031221"; tag "basic"; tag "appris_principal_1"; tag "CCDS"; ccdsid "CCDS24610.1"; havana_gene "OTTMUSG00000005561.1";
chr11	HAVANA	UTR	49351441	49354828	0	+	.	gene_id "ENSMUSG00000063386.3"; transcript_id "ENSMUST00000214541.2"; gene_type "protein_coding"; gene_name "Or2y15"; transcript_type "protein_coding"; transcript_name "Or2y15-202"; exon_number 2; exon_id "ENSMUSE00001402856.2"; level 2; protein_id "ENSMUSP00000151105.2"; transcript_support_level "5"; mgi_id "MGI:3031221"; tag "RNA_Seq_supported_partial"; tag "basic"; tag "Ensembl_canonical"; tag "GENCODE_Primary"; tag "appris_principal_1"; tag "CCDS"; ccdsid "CCDS24610.1"; havana_gene "OTTMUSG00000005561.1"; havana_transcript "OTTMUST00000012357.1";
chr11	HAVANA	exon	49355873	49356128	0	+	.	gene_id "ENSMUSG00000108167.3"; transcript_id "ENSMUST00000213674.2"; gene_type "protein_coding"; gene_name "Or2y1c"; transcript_type "protein_coding"; transcript_name "Or2y1c-203"; exon_number 1; exon_id "ENSMUSE00001403986.2"; level 2; protein_id "ENSMUSP00000150448.2"; transcript_support_level "5"; mgi_id "MGI:3031220"; tag "RNA_Seq_supported_partial"; tag "basic"; tag "appris_principal_1"; tag "CCDS"; ccdsid "CCDS24611.1"; havana_gene "OTTMUSG00000005562.1"; havana_transcript "OTTMUST00000155270.1";
chr11	HAVANA	UTR	49355873	49356128	0	+	.	gene_id "ENSMUSG00000108167.3"; transcript_id "ENSMUST00000213674.2"; gene_type "protein_coding"; gene_name "Or2y1c"; transcript_type "protein_coding"; transcript_name "Or2y1c-203"; exon_number 1; exon_id "ENSMUSE00001403986.2"; level 2; protein_id "ENSMUSP00000150448.2"; transcript_support_level "5"; mgi_id "MGI:3031220"; tag "RNA_Seq_supported_partial"; tag "basic"; tag "appris_principal_1"; tag "CCDS"; ccdsid "CCDS24611.1"; havana_gene "OTTMUSG00000005562.1"; havana_transcript "OTTMUST00000155270.1";
chr11	HAVANA	transcript	49355873	49362524	0	+	.	gene_id "ENSMUSG00000108167.3"; transcript_id "ENSMUST00000213674.2"; gene_type "protein_coding"; gene_name "Or2y1c"; transcript_type "protein_coding"; transcript_name "Or2y1c-203"; level 2; protein_id "ENSMUSP00000150448.2"; transcript_support_level "5"; mgi_id "MGI:3031220"; tag "RNA_Seq_supported_partial"; tag "basic"; tag "appris_principal_1"; tag "CCDS"; ccdsid "CCDS24611.1"; havana_gene "OTTMUSG00000005562.1"; havana_transcript "OTTMUST00000155270.1";
chr11	HAVANA	gene	49355873	49362542	0	+	.	gene_id "ENSMUSG00000108167.3"; gene_type "protein_coding"; gene_name "Or2y1c"; level 2; mgi_id "MGI:3031220"; havana_gene "OTTMUSG00000005562.1";
chr11	HAVANA	exon	49355879	49356128	0	+	.	gene_id "ENSMUSG00000108167.3"; transcript_id "ENSMUST00000204518.3"; gene_type "protein_coding"; gene_name "Or2y1c"; transcript_type "protein_coding"; transcript_name "Or2y1c-202"; exon_number 1; exon_id "ENSMUSE00001368052.3"; level 2; protein_id "ENSMUSP00000145320.2"; transcript_support_level "3"; mgi_id "MGI:3031220"; tag "RNA_Seq_supported_partial"; tag "basic"; tag "Ensembl_canonical"; tag "GENCODE_Primary"; tag "appris_principal_1"; tag "CCDS"; ccdsid "CCDS24611.1"; havana_gene "OTTMUSG00000005562.1"; havana_transcript "OTTMUST00000012358.1";
chr11	HAVANA	UTR	49355879	49356128	0	+	.	gene_id "ENSMUSG00000108167.3"; transcript_id "ENSMUST00000204518.3"; gene_type "protein_coding"; gene_name "Or2y1c"; transcript_type "protein_coding"; transcript_name "Or2y1c-202"; exon_number 1; exon_id "ENSMUSE00001368052.3"; level 2; protein_id "ENSMUSP00000145320.2"; transcript_support_level "3"; mgi_id "MGI:3031220"; tag "RNA_Seq_supported_partial"; tag "basic"; tag "Ensembl_canonical"; tag "GENCODE_Primary"; tag "appris_principal_1"; tag "CCDS"; ccdsid "CCDS24611.1"; havana_gene "OTTMUSG00000005562.1"; havana_transcript "OTTMUST00000012358.1";
chr11	ENSEMBL_gcm37	exon	49355879	49356128	0.0675918033502548	+	.	gene_id "ENSMUSG00000108167.3"; transcript_id "ENSMUSG00000108167.3_tx_3"; exon_id "chr11_49355879_49356128_+"; exonnum "1"; txlen "2662";
chr11	HAVANA	transcript	49355879	49362542	0	+	.	gene_id "ENSMUSG00000108167.3"; transcript_id "ENSMUST00000204518.3"; gene_type "protein_coding"; gene_name "Or2y1c"; transcript_type "protein_coding"; transcript_name "Or2y1c-202"; level 2; protein_id "ENSMUSP00000145320.2"; transcript_support_level "3"; mgi_id "MGI:3031220"; tag "RNA_Seq_supported_partial"; tag "basic"; tag "Ensembl_canonical"; tag "GENCODE_Primary"; tag "appris_principal_1"; tag "CCDS"; ccdsid "CCDS24611.1"; havana_gene "OTTMUSG00000005562.1"; havana_transcript "OTTMUST00000012358.1";
chr11	HAVANA	exon	49357820	49357903	0	+	.	gene_id "ENSMUSG00000108167.3"; transcript_id "ENSMUST00000204518.3"; gene_type "protein_coding"; gene_name "Or2y1c"; transcript_type "protein_coding"; transcript_name "Or2y1c-202"; exon_number 2; exon_id "ENSMUSE00001364715.2"; level 2; protein_id "ENSMUSP00000145320.2"; transcript_support_level "3"; mgi_id "MGI:3031220"; tag "RNA_Seq_supported_partial"; tag "basic"; tag "Ensembl_canonical"; tag "GENCODE_Primary"; tag "appris_principal_1"; tag "CCDS"; ccdsid "CCDS24611.1"; havana_gene "OTTMUSG00000005562.1"; havana_transcript "OTTMUST00000012358.1";
chr11	HAVANA	UTR	49357820	49357903	0	+	.	gene_id "ENSMUSG00000108167.3"; transcript_id "ENSMUST00000204518.3"; gene_type "protein_coding"; gene_name "Or2y1c"; transcript_type "protein_coding"; transcript_name "Or2y1c-202"; exon_number 2; exon_id "ENSMUSE00001364715.2"; level 2; protein_id "ENSMUSP00000145320.2"; transcript_support_level "3"; mgi_id "MGI:3031220"; tag "RNA_Seq_supported_partial"; tag "basic"; tag "Ensembl_canonical"; tag "GENCODE_Primary"; tag "appris_principal_1"; tag "CCDS"; ccdsid "CCDS24611.1"; havana_gene "OTTMUSG00000005562.1"; havana_transcript "OTTMUST00000012358.1";
chr11	ENSEMBL_gcm37	exon	49357820	49357903	0.0675918033502548	+	.	gene_id "ENSMUSG00000108167.3"; transcript_id "ENSMUSG00000108167.3_tx_3"; exon_id "chr11_49357820_49357903_+"; exonnum "2"; txlen "2662";
chr11	sragcm37_mid	exon	49360109	49360235	0.0675918033502548	+	.	gene_id "ENSMUSG00000108167.3"; transcript_id "ENSMUSG00000108167.3_tx_3"; exon_id "chr11_49360109_49360235_+"; exonnum "3"; txlen "2662";
chr11	HAVANA	UTR	49360324	49360979	0	+	.	gene_id "ENSMUSG00000108167.3"; transcript_id "ENSMUST00000213674.2"; gene_type "protein_coding"; gene_name "Or2y1c"; transcript_type "protein_coding"; transcript_name "Or2y1c-203"; exon_number 2; exon_id "ENSMUSE00001401237.2"; level 2; protein_id "ENSMUSP00000150448.2"; transcript_support_level "5"; mgi_id "MGI:3031220"; tag "RNA_Seq_supported_partial"; tag "basic"; tag "appris_principal_1"; tag "CCDS"; ccdsid "CCDS24611.1"; havana_gene "OTTMUSG00000005562.1"; havana_transcript "OTTMUST00000155270.1";
chr11	HAVANA	UTR	49360324	49360979	0	+	.	gene_id "ENSMUSG00000108167.3"; transcript_id "ENSMUST00000204518.3"; gene_type "protein_coding"; gene_name "Or2y1c"; transcript_type "protein_coding"; transcript_name "Or2y1c-202"; exon_number 3; exon_id "ENSMUSE00001369041.3"; level 2; protein_id "ENSMUSP00000145320.2"; transcript_support_level "3"; mgi_id "MGI:3031220"; tag "RNA_Seq_supported_partial"; tag "basic"; tag "Ensembl_canonical"; tag "GENCODE_Primary"; tag "appris_principal_1"; tag "CCDS"; ccdsid "CCDS24611.1"; havana_gene "OTTMUSG00000005562.1"; havana_transcript "OTTMUST00000012358.1";
chr11	HAVANA	exon	49360324	49362524	0	+	.	gene_id "ENSMUSG00000108167.3"; transcript_id "ENSMUST00000213674.2"; gene_type "protein_coding"; gene_name "Or2y1c"; transcript_type "protein_coding"; transcript_name "Or2y1c-203"; exon_number 2; exon_id "ENSMUSE00001401237.2"; level 2; protein_id "ENSMUSP00000150448.2"; transcript_support_level "5"; mgi_id "MGI:3031220"; tag "RNA_Seq_supported_partial"; tag "basic"; tag "appris_principal_1"; tag "CCDS"; ccdsid "CCDS24611.1"; havana_gene "OTTMUSG00000005562.1"; havana_transcript "OTTMUST00000155270.1";
chr11	ENSEMBL_gcm37	exon	49360324	49362524	0.0675918033502548	+	.	gene_id "ENSMUSG00000108167.3"; transcript_id "ENSMUSG00000108167.3_tx_3"; exon_id "chr11_49360324_49362524_+"; exonnum "4"; txlen "2662";
chr11	HAVANA	exon	49360324	49362542	0	+	.	gene_id "ENSMUSG00000108167.3"; transcript_id "ENSMUST00000204518.3"; gene_type "protein_coding"; gene_name "Or2y1c"; transcript_type "protein_coding"; transcript_name "Or2y1c-202"; exon_number 3; exon_id "ENSMUSE00001369041.3"; level 2; protein_id "ENSMUSP00000145320.2"; transcript_support_level "3"; mgi_id "MGI:3031220"; tag "RNA_Seq_supported_partial"; tag "basic"; tag "Ensembl_canonical"; tag "GENCODE_Primary"; tag "appris_principal_1"; tag "CCDS"; ccdsid "CCDS24611.1"; havana_gene "OTTMUSG00000005562.1"; havana_transcript "OTTMUST00000012358.1";
chr11	ENSEMBL	UTR	49360881	49360979	0	+	.	gene_id "ENSMUSG00000108167.3"; transcript_id "ENSMUST00000071905.5"; gene_type "protein_coding"; gene_name "Or2y1c"; transcript_type "protein_coding"; transcript_name "Or2y1c-201"; exon_number 1; exon_id "ENSMUSE00001367171.2"; level 3; protein_id "ENSMUSP00000071801.3"; transcript_support_level "NA"; mgi_id "MGI:3031220"; tag "basic"; tag "appris_principal_1"; tag "CCDS"; ccdsid "CCDS24611.1"; havana_gene "OTTMUSG00000005562.1";
chr11	ENSEMBL	transcript	49360881	49362008	0	+	.	gene_id "ENSMUSG00000108167.3"; transcript_id "ENSMUST00000071905.5"; gene_type "protein_coding"; gene_name "Or2y1c"; transcript_type "protein_coding"; transcript_name "Or2y1c-201"; level 3; protein_id "ENSMUSP00000071801.3"; transcript_support_level "NA"; mgi_id "MGI:3031220"; tag "basic"; tag "appris_principal_1"; tag "CCDS"; ccdsid "CCDS24611.1"; havana_gene "OTTMUSG00000005562.1";
chr11	ENSEMBL	exon	49360881	49362008	0	+	.	gene_id "ENSMUSG00000108167.3"; transcript_id "ENSMUST00000071905.5"; gene_type "protein_coding"; gene_name "Or2y1c"; transcript_type "protein_coding"; transcript_name "Or2y1c-201"; exon_number 1; exon_id "ENSMUSE00001367171.2"; level 3; protein_id "ENSMUSP00000071801.3"; transcript_support_level "NA"; mgi_id "MGI:3031220"; tag "basic"; tag "appris_principal_1"; tag "CCDS"; ccdsid "CCDS24611.1"; havana_gene "OTTMUSG00000005562.1";
chr11	HAVANA	start_codon	49360980	49360982	0	+	0	gene_id "ENSMUSG00000108167.3"; transcript_id "ENSMUST00000213674.2"; gene_type "protein_coding"; gene_name "Or2y1c"; transcript_type "protein_coding"; transcript_name "Or2y1c-203"; exon_number 2; exon_id "ENSMUSE00001401237.2"; level 2; protein_id "ENSMUSP00000150448.2"; transcript_support_level "5"; mgi_id "MGI:3031220"; tag "RNA_Seq_supported_partial"; tag "basic"; tag "appris_principal_1"; tag "CCDS"; ccdsid "CCDS24611.1"; havana_gene "OTTMUSG00000005562.1"; havana_transcript "OTTMUST00000155270.1";
chr11	HAVANA	start_codon	49360980	49360982	0	+	0	gene_id "ENSMUSG00000108167.3"; transcript_id "ENSMUST00000204518.3"; gene_type "protein_coding"; gene_name "Or2y1c"; transcript_type "protein_coding"; transcript_name "Or2y1c-202"; exon_number 3; exon_id "ENSMUSE00001369041.3"; level 2; protein_id "ENSMUSP00000145320.2"; transcript_support_level "3"; mgi_id "MGI:3031220"; tag "RNA_Seq_supported_partial"; tag "basic"; tag "Ensembl_canonical"; tag "GENCODE_Primary"; tag "appris_principal_1"; tag "CCDS"; ccdsid "CCDS24611.1"; havana_gene "OTTMUSG00000005562.1"; havana_transcript "OTTMUST00000012358.1";
chr11	ENSEMBL	start_codon	49360980	49360982	0	+	0	gene_id "ENSMUSG00000108167.3"; transcript_id "ENSMUST00000071905.5"; gene_type "protein_coding"; gene_name "Or2y1c"; transcript_type "protein_coding"; transcript_name "Or2y1c-201"; exon_number 1; exon_id "ENSMUSE00001367171.2"; level 3; protein_id "ENSMUSP00000071801.3"; transcript_support_level "NA"; mgi_id "MGI:3031220"; tag "basic"; tag "appris_principal_1"; tag "CCDS"; ccdsid "CCDS24611.1"; havana_gene "OTTMUSG00000005562.1";
chr11	HAVANA	CDS	49360980	49361906	0	+	0	gene_id "ENSMUSG00000108167.3"; transcript_id "ENSMUST00000213674.2"; gene_type "protein_coding"; gene_name "Or2y1c"; transcript_type "protein_coding"; transcript_name "Or2y1c-203"; exon_number 2; exon_id "ENSMUSE00001401237.2"; level 2; protein_id "ENSMUSP00000150448.2"; transcript_support_level "5"; mgi_id "MGI:3031220"; tag "RNA_Seq_supported_partial"; tag "basic"; tag "appris_principal_1"; tag "CCDS"; ccdsid "CCDS24611.1"; havana_gene "OTTMUSG00000005562.1"; havana_transcript "OTTMUST00000155270.1";
chr11	HAVANA	CDS	49360980	49361906	0	+	0	gene_id "ENSMUSG00000108167.3"; transcript_id "ENSMUST00000204518.3"; gene_type "protein_coding"; gene_name "Or2y1c"; transcript_type "protein_coding"; transcript_name "Or2y1c-202"; exon_number 3; exon_id "ENSMUSE00001369041.3"; level 2; protein_id "ENSMUSP00000145320.2"; transcript_support_level "3"; mgi_id "MGI:3031220"; tag "RNA_Seq_supported_partial"; tag "basic"; tag "Ensembl_canonical"; tag "GENCODE_Primary"; tag "appris_principal_1"; tag "CCDS"; ccdsid "CCDS24611.1"; havana_gene "OTTMUSG00000005562.1"; havana_transcript "OTTMUST00000012358.1";
chr11	ENSEMBL	CDS	49360980	49361906	0	+	0	gene_id "ENSMUSG00000108167.3"; transcript_id "ENSMUST00000071905.5"; gene_type "protein_coding"; gene_name "Or2y1c"; transcript_type "protein_coding"; transcript_name "Or2y1c-201"; exon_number 1; exon_id "ENSMUSE00001367171.2"; level 3; protein_id "ENSMUSP00000071801.3"; transcript_support_level "NA"; mgi_id "MGI:3031220"; tag "basic"; tag "appris_principal_1"; tag "CCDS"; ccdsid "CCDS24611.1"; havana_gene "OTTMUSG00000005562.1";
chr11	HAVANA	stop_codon	49361907	49361909	0	+	0	gene_id "ENSMUSG00000108167.3"; transcript_id "ENSMUST00000213674.2"; gene_type "protein_coding"; gene_name "Or2y1c"; transcript_type "protein_coding"; transcript_name "Or2y1c-203"; exon_number 2; exon_id "ENSMUSE00001401237.2"; level 2; protein_id "ENSMUSP00000150448.2"; transcript_support_level "5"; mgi_id "MGI:3031220"; tag "RNA_Seq_supported_partial"; tag "basic"; tag "appris_principal_1"; tag "CCDS"; ccdsid "CCDS24611.1"; havana_gene "OTTMUSG00000005562.1"; havana_transcript "OTTMUST00000155270.1";
chr11	HAVANA	stop_codon	49361907	49361909	0	+	0	gene_id "ENSMUSG00000108167.3"; transcript_id "ENSMUST00000204518.3"; gene_type "protein_coding"; gene_name "Or2y1c"; transcript_type "protein_coding"; transcript_name "Or2y1c-202"; exon_number 3; exon_id "ENSMUSE00001369041.3"; level 2; protein_id "ENSMUSP00000145320.2"; transcript_support_level "3"; mgi_id "MGI:3031220"; tag "RNA_Seq_supported_partial"; tag "basic"; tag "Ensembl_canonical"; tag "GENCODE_Primary"; tag "appris_principal_1"; tag "CCDS"; ccdsid "CCDS24611.1"; havana_gene "OTTMUSG00000005562.1"; havana_transcript "OTTMUST00000012358.1";
chr11	ENSEMBL	stop_codon	49361907	49361909	0	+	0	gene_id "ENSMUSG00000108167.3"; transcript_id "ENSMUST00000071905.5"; gene_type "protein_coding"; gene_name "Or2y1c"; transcript_type "protein_coding"; transcript_name "Or2y1c-201"; exon_number 1; exon_id "ENSMUSE00001367171.2"; level 3; protein_id "ENSMUSP00000071801.3"; transcript_support_level "NA"; mgi_id "MGI:3031220"; tag "basic"; tag "appris_principal_1"; tag "CCDS"; ccdsid "CCDS24611.1"; havana_gene "OTTMUSG00000005562.1";
chr11	ENSEMBL	UTR	49361907	49362008	0	+	.	gene_id "ENSMUSG00000108167.3"; transcript_id "ENSMUST00000071905.5"; gene_type "protein_coding"; gene_name "Or2y1c"; transcript_type "protein_coding"; transcript_name "Or2y1c-201"; exon_number 1; exon_id "ENSMUSE00001367171.2"; level 3; protein_id "ENSMUSP00000071801.3"; transcript_support_level "NA"; mgi_id "MGI:3031220"; tag "basic"; tag "appris_principal_1"; tag "CCDS"; ccdsid "CCDS24611.1"; havana_gene "OTTMUSG00000005562.1";
chr11	HAVANA	UTR	49361907	49362524	0	+	.	gene_id "ENSMUSG00000108167.3"; transcript_id "ENSMUST00000213674.2"; gene_type "protein_coding"; gene_name "Or2y1c"; transcript_type "protein_coding"; transcript_name "Or2y1c-203"; exon_number 2; exon_id "ENSMUSE00001401237.2"; level 2; protein_id "ENSMUSP00000150448.2"; transcript_support_level "5"; mgi_id "MGI:3031220"; tag "RNA_Seq_supported_partial"; tag "basic"; tag "appris_principal_1"; tag "CCDS"; ccdsid "CCDS24611.1"; havana_gene "OTTMUSG00000005562.1"; havana_transcript "OTTMUST00000155270.1";
chr11	HAVANA	UTR	49361907	49362542	0	+	.	gene_id "ENSMUSG00000108167.3"; transcript_id "ENSMUST00000204518.3"; gene_type "protein_coding"; gene_name "Or2y1c"; transcript_type "protein_coding"; transcript_name "Or2y1c-202"; exon_number 3; exon_id "ENSMUSE00001369041.3"; level 2; protein_id "ENSMUSP00000145320.2"; transcript_support_level "3"; mgi_id "MGI:3031220"; tag "RNA_Seq_supported_partial"; tag "basic"; tag "Ensembl_canonical"; tag "GENCODE_Primary"; tag "appris_principal_1"; tag "CCDS"; ccdsid "CCDS24611.1"; havana_gene "OTTMUSG00000005562.1"; havana_transcript "OTTMUST00000012358.1";
chr11	sragcm37_es	exon	49374183	49374297	0.00139274772859558	+	.	gene_id "ENSMUSG00000063827.3"; transcript_id "ENSMUSG00000063827.3_tx_3"; exon_id "chr11_49374183_49374297_+"; exonnum "1"; txlen "633";
chr11	sragcm37_mid	exon	49374871	49374992	0.00139274772859558	+	.	gene_id "ENSMUSG00000063827.3"; transcript_id "ENSMUSG00000063827.3_tx_3"; exon_id "chr11_49374871_49374992_+"; exonnum "2"; txlen "633";
chr11	HAVANA	exon	49379897	49380189	0	+	.	gene_id "ENSMUSG00000059729.3"; transcript_id "ENSMUST00000216450.2"; gene_type "protein_coding"; gene_name "Or2y1"; transcript_type "protein_coding_CDS_not_defined"; transcript_name "Or2y1-203"; exon_number 1; exon_id "ENSMUSE00001393906.2"; level 2; transcript_support_level "5"; mgi_id "MGI:3031219"; tag "RNA_Seq_supported_partial"; havana_gene "OTTMUSG00000005555.1"; havana_transcript "OTTMUST00000155271.1";
chr11	HAVANA	gene	49379897	49388323	0	+	.	gene_id "ENSMUSG00000059729.3"; gene_type "protein_coding"; gene_name "Or2y1"; level 2; mgi_id "MGI:3031219"; havana_gene "OTTMUSG00000005555.1";
chr11	HAVANA	transcript	49379897	49388323	0	+	.	gene_id "ENSMUSG00000059729.3"; transcript_id "ENSMUST00000216450.2"; gene_type "protein_coding"; gene_name "Or2y1"; transcript_type "protein_coding_CDS_not_defined"; transcript_name "Or2y1-203"; level 2; transcript_support_level "5"; mgi_id "MGI:3031219"; tag "RNA_Seq_supported_partial"; havana_gene "OTTMUSG00000005555.1"; havana_transcript "OTTMUST00000155271.1";
chr11	HAVANA	exon	49379915	49380189	0	+	.	gene_id "ENSMUSG00000059729.3"; transcript_id "ENSMUST00000214948.2"; gene_type "protein_coding"; gene_name "Or2y1"; transcript_type "protein_coding"; transcript_name "Or2y1-202"; exon_number 1; exon_id "ENSMUSE00001403769.2"; level 2; protein_id "ENSMUSP00000150035.2"; transcript_support_level "5"; mgi_id "MGI:3031219"; tag "RNA_Seq_supported_partial"; tag "basic"; tag "Ensembl_canonical"; tag "GENCODE_Primary"; tag "appris_principal_1"; tag "CCDS"; ccdsid "CCDS24612.1"; havana_gene "OTTMUSG00000005555.1"; havana_transcript "OTTMUST00000012351.1";
chr11	HAVANA	UTR	49379915	49380189	0	+	.	gene_id "ENSMUSG00000059729.3"; transcript_id "ENSMUST00000214948.2"; gene_type "protein_coding"; gene_name "Or2y1"; transcript_type "protein_coding"; transcript_name "Or2y1-202"; exon_number 1; exon_id "ENSMUSE00001403769.2"; level 2; protein_id "ENSMUSP00000150035.2"; transcript_support_level "5"; mgi_id "MGI:3031219"; tag "RNA_Seq_supported_partial"; tag "basic"; tag "Ensembl_canonical"; tag "GENCODE_Primary"; tag "appris_principal_1"; tag "CCDS"; ccdsid "CCDS24612.1"; havana_gene "OTTMUSG00000005555.1"; havana_transcript "OTTMUST00000012351.1";
chr11	HAVANA	transcript	49379915	49388323	0	+	.	gene_id "ENSMUSG00000059729.3"; transcript_id "ENSMUST00000214948.2"; gene_type "protein_coding"; gene_name "Or2y1"; transcript_type "protein_coding"; transcript_name "Or2y1-202"; level 2; protein_id "ENSMUSP00000150035.2"; transcript_support_level "5"; mgi_id "MGI:3031219"; tag "RNA_Seq_supported_partial"; tag "basic"; tag "Ensembl_canonical"; tag "GENCODE_Primary"; tag "appris_principal_1"; tag "CCDS"; ccdsid "CCDS24612.1"; havana_gene "OTTMUSG00000005555.1"; havana_transcript "OTTMUST00000012351.1";
chr11	HAVANA	exon	49381882	49381965	0	+	.	gene_id "ENSMUSG00000059729.3"; transcript_id "ENSMUST00000214948.2"; gene_type "protein_coding"; gene_name "Or2y1"; transcript_type "protein_coding"; transcript_name "Or2y1-202"; exon_number 2; exon_id "ENSMUSE00001394490.2"; level 2; protein_id "ENSMUSP00000150035.2"; transcript_support_level "5"; mgi_id "MGI:3031219"; tag "RNA_Seq_supported_partial"; tag "basic"; tag "Ensembl_canonical"; tag "GENCODE_Primary"; tag "appris_principal_1"; tag "CCDS"; ccdsid "CCDS24612.1"; havana_gene "OTTMUSG00000005555.1"; havana_transcript "OTTMUST00000012351.1";
chr11	HAVANA	UTR	49381882	49381965	0	+	.	gene_id "ENSMUSG00000059729.3"; transcript_id "ENSMUST00000214948.2"; gene_type "protein_coding"; gene_name "Or2y1"; transcript_type "protein_coding"; transcript_name "Or2y1-202"; exon_number 2; exon_id "ENSMUSE00001394490.2"; level 2; protein_id "ENSMUSP00000150035.2"; transcript_support_level "5"; mgi_id "MGI:3031219"; tag "RNA_Seq_supported_partial"; tag "basic"; tag "Ensembl_canonical"; tag "GENCODE_Primary"; tag "appris_principal_1"; tag "CCDS"; ccdsid "CCDS24612.1"; havana_gene "OTTMUSG00000005555.1"; havana_transcript "OTTMUST00000012351.1";
chr11	HAVANA	exon	49384271	49384397	0	+	.	gene_id "ENSMUSG00000059729.3"; transcript_id "ENSMUST00000216450.2"; gene_type "protein_coding"; gene_name "Or2y1"; transcript_type "protein_coding_CDS_not_defined"; transcript_name "Or2y1-203"; exon_number 2; exon_id "ENSMUSE00001404149.2"; level 2; transcript_support_level "5"; mgi_id "MGI:3031219"; tag "RNA_Seq_supported_partial"; havana_gene "OTTMUSG00000005555.1"; havana_transcript "OTTMUST00000155271.1";
chr11	HAVANA	UTR	49384271	49385361	0	+	.	gene_id "ENSMUSG00000059729.3"; transcript_id "ENSMUST00000214948.2"; gene_type "protein_coding"; gene_name "Or2y1"; transcript_type "protein_coding"; transcript_name "Or2y1-202"; exon_number 3; exon_id "ENSMUSE00001398858.2"; level 2; protein_id "ENSMUSP00000150035.2"; transcript_support_level "5"; mgi_id "MGI:3031219"; tag "RNA_Seq_supported_partial"; tag "basic"; tag "Ensembl_canonical"; tag "GENCODE_Primary"; tag "appris_principal_1"; tag "CCDS"; ccdsid "CCDS24612.1"; havana_gene "OTTMUSG00000005555.1"; havana_transcript "OTTMUST00000012351.1";
chr11	HAVANA	exon	49384271	49388323	0	+	.	gene_id "ENSMUSG00000059729.3"; transcript_id "ENSMUST00000214948.2"; gene_type "protein_coding"; gene_name "Or2y1"; transcript_type "protein_coding"; transcript_name "Or2y1-202"; exon_number 3; exon_id "ENSMUSE00001398858.2"; level 2; protein_id "ENSMUSP00000150035.2"; transcript_support_level "5"; mgi_id "MGI:3031219"; tag "RNA_Seq_supported_partial"; tag "basic"; tag "Ensembl_canonical"; tag "GENCODE_Primary"; tag "appris_principal_1"; tag "CCDS"; ccdsid "CCDS24612.1"; havana_gene "OTTMUSG00000005555.1"; havana_transcript "OTTMUST00000012351.1";
chr11	HAVANA	start_codon	49385362	49385364	0	+	0	gene_id "ENSMUSG00000059729.3"; transcript_id "ENSMUST00000214948.2"; gene_type "protein_coding"; gene_name "Or2y1"; transcript_type "protein_coding"; transcript_name "Or2y1-202"; exon_number 3; exon_id "ENSMUSE00001398858.2"; level 2; protein_id "ENSMUSP00000150035.2"; transcript_support_level "5"; mgi_id "MGI:3031219"; tag "RNA_Seq_supported_partial"; tag "basic"; tag "Ensembl_canonical"; tag "GENCODE_Primary"; tag "appris_principal_1"; tag "CCDS"; ccdsid "CCDS24612.1"; havana_gene "OTTMUSG00000005555.1"; havana_transcript "OTTMUST00000012351.1";
chr11	ENSEMBL	start_codon	49385362	49385364	0	+	0	gene_id "ENSMUSG00000059729.3"; transcript_id "ENSMUST00000071807.2"; gene_type "protein_coding"; gene_name "Or2y1"; transcript_type "protein_coding"; transcript_name "Or2y1-201"; exon_number 1; exon_id "ENSMUSE00000486419.2"; level 3; protein_id "ENSMUSP00000071710.2"; transcript_support_level "NA"; mgi_id "MGI:3031219"; tag "basic"; tag "appris_principal_1"; tag "CCDS"; ccdsid "CCDS24612.1"; havana_gene "OTTMUSG00000005555.1";
chr11	HAVANA	CDS	49385362	49386288	0	+	0	gene_id "ENSMUSG00000059729.3"; transcript_id "ENSMUST00000214948.2"; gene_type "protein_coding"; gene_name "Or2y1"; transcript_type "protein_coding"; transcript_name "Or2y1-202"; exon_number 3; exon_id "ENSMUSE00001398858.2"; level 2; protein_id "ENSMUSP00000150035.2"; transcript_support_level "5"; mgi_id "MGI:3031219"; tag "RNA_Seq_supported_partial"; tag "basic"; tag "Ensembl_canonical"; tag "GENCODE_Primary"; tag "appris_principal_1"; tag "CCDS"; ccdsid "CCDS24612.1"; havana_gene "OTTMUSG00000005555.1"; havana_transcript "OTTMUST00000012351.1";
chr11	ENSEMBL	CDS	49385362	49386288	0	+	0	gene_id "ENSMUSG00000059729.3"; transcript_id "ENSMUST00000071807.2"; gene_type "protein_coding"; gene_name "Or2y1"; transcript_type "protein_coding"; transcript_name "Or2y1-201"; exon_number 1; exon_id "ENSMUSE00000486419.2"; level 3; protein_id "ENSMUSP00000071710.2"; transcript_support_level "NA"; mgi_id "MGI:3031219"; tag "basic"; tag "appris_principal_1"; tag "CCDS"; ccdsid "CCDS24612.1"; havana_gene "OTTMUSG00000005555.1";
chr11	ENSEMBL	transcript	49385362	49386291	0	+	.	gene_id "ENSMUSG00000059729.3"; transcript_id "ENSMUST00000071807.2"; gene_type "protein_coding"; gene_name "Or2y1"; transcript_type "protein_coding"; transcript_name "Or2y1-201"; level 3; protein_id "ENSMUSP00000071710.2"; transcript_support_level "NA"; mgi_id "MGI:3031219"; tag "basic"; tag "appris_principal_1"; tag "CCDS"; ccdsid "CCDS24612.1"; havana_gene "OTTMUSG00000005555.1";
chr11	ENSEMBL	exon	49385362	49386291	0	+	.	gene_id "ENSMUSG00000059729.3"; transcript_id "ENSMUST00000071807.2"; gene_type "protein_coding"; gene_name "Or2y1"; transcript_type "protein_coding"; transcript_name "Or2y1-201"; exon_number 1; exon_id "ENSMUSE00000486419.2"; level 3; protein_id "ENSMUSP00000071710.2"; transcript_support_level "NA"; mgi_id "MGI:3031219"; tag "basic"; tag "appris_principal_1"; tag "CCDS"; ccdsid "CCDS24612.1"; havana_gene "OTTMUSG00000005555.1";
chr11	HAVANA	exon	49385589	49388323	0	+	.	gene_id "ENSMUSG00000059729.3"; transcript_id "ENSMUST00000216450.2"; gene_type "protein_coding"; gene_name "Or2y1"; transcript_type "protein_coding_CDS_not_defined"; transcript_name "Or2y1-203"; exon_number 3; exon_id "ENSMUSE00001402813.2"; level 2; transcript_support_level "5"; mgi_id "MGI:3031219"; tag "RNA_Seq_supported_partial"; havana_gene "OTTMUSG00000005555.1"; havana_transcript "OTTMUST00000155271.1";
chr11	HAVANA	stop_codon	49386289	49386291	0	+	0	gene_id "ENSMUSG00000059729.3"; transcript_id "ENSMUST00000214948.2"; gene_type "protein_coding"; gene_name "Or2y1"; transcript_type "protein_coding"; transcript_name "Or2y1-202"; exon_number 3; exon_id "ENSMUSE00001398858.2"; level 2; protein_id "ENSMUSP00000150035.2"; transcript_support_level "5"; mgi_id "MGI:3031219"; tag "RNA_Seq_supported_partial"; tag "basic"; tag "Ensembl_canonical"; tag "GENCODE_Primary"; tag "appris_principal_1"; tag "CCDS"; ccdsid "CCDS24612.1"; havana_gene "OTTMUSG00000005555.1"; havana_transcript "OTTMUST00000012351.1";
chr11	ENSEMBL	stop_codon	49386289	49386291	0	+	0	gene_id "ENSMUSG00000059729.3"; transcript_id "ENSMUST00000071807.2"; gene_type "protein_coding"; gene_name "Or2y1"; transcript_type "protein_coding"; transcript_name "Or2y1-201"; exon_number 1; exon_id "ENSMUSE00000486419.2"; level 3; protein_id "ENSMUSP00000071710.2"; transcript_support_level "NA"; mgi_id "MGI:3031219"; tag "basic"; tag "appris_principal_1"; tag "CCDS"; ccdsid "CCDS24612.1"; havana_gene "OTTMUSG00000005555.1";
chr11	ENSEMBL	UTR	49386289	49386291	0	+	.	gene_id "ENSMUSG00000059729.3"; transcript_id "ENSMUST00000071807.2"; gene_type "protein_coding"; gene_name "Or2y1"; transcript_type "protein_coding"; transcript_name "Or2y1-201"; exon_number 1; exon_id "ENSMUSE00000486419.2"; level 3; protein_id "ENSMUSP00000071710.2"; transcript_support_level "NA"; mgi_id "MGI:3031219"; tag "basic"; tag "appris_principal_1"; tag "CCDS"; ccdsid "CCDS24612.1"; havana_gene "OTTMUSG00000005555.1";
chr11	HAVANA	UTR	49386289	49388323	0	+	.	gene_id "ENSMUSG00000059729.3"; transcript_id "ENSMUST00000214948.2"; gene_type "protein_coding"; gene_name "Or2y1"; transcript_type "protein_coding"; transcript_name "Or2y1-202"; exon_number 3; exon_id "ENSMUSE00001398858.2"; level 2; protein_id "ENSMUSP00000150035.2"; transcript_support_level "5"; mgi_id "MGI:3031219"; tag "RNA_Seq_supported_partial"; tag "basic"; tag "Ensembl_canonical"; tag "GENCODE_Primary"; tag "appris_principal_1"; tag "CCDS"; ccdsid "CCDS24612.1"; havana_gene "OTTMUSG00000005555.1"; havana_transcript "OTTMUST00000012351.1";
chr11	HAVANA	exon	49397551	49398017	0	+	.	gene_id "ENSMUSG00000044170.6"; transcript_id "ENSMUST00000213776.2"; gene_type "protein_coding"; gene_name "Or2y14"; transcript_type "protein_coding"; transcript_name "Or2y14-202"; exon_number 1; exon_id "ENSMUSE00001395116.2"; level 2; protein_id "ENSMUSP00000149183.2"; transcript_support_level "5"; mgi_id "MGI:3031218"; tag "RNA_Seq_supported_partial"; tag "basic"; tag "Ensembl_canonical"; tag "GENCODE_Primary"; tag "appris_principal_1"; tag "CCDS"; ccdsid "CCDS24613.1"; havana_gene "OTTMUSG00000005556.1"; havana_transcript "OTTMUST00000012352.1";
chr11	HAVANA	UTR	49397551	49398017	0	+	.	gene_id "ENSMUSG00000044170.6"; transcript_id "ENSMUST00000213776.2"; gene_type "protein_coding"; gene_name "Or2y14"; transcript_type "protein_coding"; transcript_name "Or2y14-202"; exon_number 1; exon_id "ENSMUSE00001395116.2"; level 2; protein_id "ENSMUSP00000149183.2"; transcript_support_level "5"; mgi_id "MGI:3031218"; tag "RNA_Seq_supported_partial"; tag "basic"; tag "Ensembl_canonical"; tag "GENCODE_Primary"; tag "appris_principal_1"; tag "CCDS"; ccdsid "CCDS24613.1"; havana_gene "OTTMUSG00000005556.1"; havana_transcript "OTTMUST00000012352.1";
chr11	ENSEMBL_gcm37	exon	49397551	49398017	0.138670485444769	+	.	gene_id "ENSMUSG00000044170.6"; transcript_id "ENSMUSG00000044170.6_tx_2"; exon_id "chr11_49397551_49398017_+"; exonnum "1"; txlen "4663";
chr11	HAVANA	gene	49397551	49408172	0	+	.	gene_id "ENSMUSG00000044170.6"; gene_type "protein_coding"; gene_name "Or2y14"; level 2; mgi_id "MGI:3031218"; havana_gene "OTTMUSG00000005556.1";
chr11	HAVANA	transcript	49397551	49408172	0	+	.	gene_id "ENSMUSG00000044170.6"; transcript_id "ENSMUST00000213776.2"; gene_type "protein_coding"; gene_name "Or2y14"; transcript_type "protein_coding"; transcript_name "Or2y14-202"; level 2; protein_id "ENSMUSP00000149183.2"; transcript_support_level "5"; mgi_id "MGI:3031218"; tag "RNA_Seq_supported_partial"; tag "basic"; tag "Ensembl_canonical"; tag "GENCODE_Primary"; tag "appris_principal_1"; tag "CCDS"; ccdsid "CCDS24613.1"; havana_gene "OTTMUSG00000005556.1"; havana_transcript "OTTMUST00000012352.1";
chr11	sragcm37_mid	exon	49399482	49399707	0.138670485444769	+	.	gene_id "ENSMUSG00000044170.6"; transcript_id "ENSMUSG00000044170.6_tx_2"; exon_id "chr11_49399482_49399707_+"; exonnum "2"; txlen "4663";
chr11	HAVANA	UTR	49404203	49404466	0	+	.	gene_id "ENSMUSG00000044170.6"; transcript_id "ENSMUST00000213776.2"; gene_type "protein_coding"; gene_name "Or2y14"; transcript_type "protein_coding"; transcript_name "Or2y14-202"; exon_number 2; exon_id "ENSMUSE00001395626.2"; level 2; protein_id "ENSMUSP00000149183.2"; transcript_support_level "5"; mgi_id "MGI:3031218"; tag "RNA_Seq_supported_partial"; tag "basic"; tag "Ensembl_canonical"; tag "GENCODE_Primary"; tag "appris_principal_1"; tag "CCDS"; ccdsid "CCDS24613.1"; havana_gene "OTTMUSG00000005556.1"; havana_transcript "OTTMUST00000012352.1";
chr11	HAVANA	exon	49404203	49408172	0	+	.	gene_id "ENSMUSG00000044170.6"; transcript_id "ENSMUST00000213776.2"; gene_type "protein_coding"; gene_name "Or2y14"; transcript_type "protein_coding"; transcript_name "Or2y14-202"; exon_number 2; exon_id "ENSMUSE00001395626.2"; level 2; protein_id "ENSMUSP00000149183.2"; transcript_support_level "5"; mgi_id "MGI:3031218"; tag "RNA_Seq_supported_partial"; tag "basic"; tag "Ensembl_canonical"; tag "GENCODE_Primary"; tag "appris_principal_1"; tag "CCDS"; ccdsid "CCDS24613.1"; havana_gene "OTTMUSG00000005556.1"; havana_transcript "OTTMUST00000012352.1";
chr11	ENSEMBL_gcm37	exon	49404203	49408172	0.138670485444769	+	.	gene_id "ENSMUSG00000044170.6"; transcript_id "ENSMUSG00000044170.6_tx_2"; exon_id "chr11_49404203_49408172_+"; exonnum "3"; txlen "4663";
chr11	ENSEMBL	UTR	49404445	49404466	0	+	.	gene_id "ENSMUSG00000044170.6"; transcript_id "ENSMUST00000060434.5"; gene_type "protein_coding"; gene_name "Or2y14"; transcript_type "protein_coding"; transcript_name "Or2y14-201"; exon_number 1; exon_id "ENSMUSE00000386777.5"; level 3; protein_id "ENSMUSP00000051954.3"; transcript_support_level "NA"; mgi_id "MGI:3031218"; tag "basic"; tag "appris_principal_1"; tag "CCDS"; ccdsid "CCDS24613.1"; havana_gene "OTTMUSG00000005556.1";
chr11	ENSEMBL	transcript	49404445	49405478	0	+	.	gene_id "ENSMUSG00000044170.6"; transcript_id "ENSMUST00000060434.5"; gene_type "protein_coding"; gene_name "Or2y14"; transcript_type "protein_coding"; transcript_name "Or2y14-201"; level 3; protein_id "ENSMUSP00000051954.3"; transcript_support_level "NA"; mgi_id "MGI:3031218"; tag "basic"; tag "appris_principal_1"; tag "CCDS"; ccdsid "CCDS24613.1"; havana_gene "OTTMUSG00000005556.1";
chr11	ENSEMBL	exon	49404445	49405478	0	+	.	gene_id "ENSMUSG00000044170.6"; transcript_id "ENSMUST00000060434.5"; gene_type "protein_coding"; gene_name "Or2y14"; transcript_type "protein_coding"; transcript_name "Or2y14-201"; exon_number 1; exon_id "ENSMUSE00000386777.5"; level 3; protein_id "ENSMUSP00000051954.3"; transcript_support_level "NA"; mgi_id "MGI:3031218"; tag "basic"; tag "appris_principal_1"; tag "CCDS"; ccdsid "CCDS24613.1"; havana_gene "OTTMUSG00000005556.1";
chr11	HAVANA	start_codon	49404467	49404469	0	+	0	gene_id "ENSMUSG00000044170.6"; transcript_id "ENSMUST00000213776.2"; gene_type "protein_coding"; gene_name "Or2y14"; transcript_type "protein_coding"; transcript_name "Or2y14-202"; exon_number 2; exon_id "ENSMUSE00001395626.2"; level 2; protein_id "ENSMUSP00000149183.2"; transcript_support_level "5"; mgi_id "MGI:3031218"; tag "RNA_Seq_supported_partial"; tag "basic"; tag "Ensembl_canonical"; tag "GENCODE_Primary"; tag "appris_principal_1"; tag "CCDS"; ccdsid "CCDS24613.1"; havana_gene "OTTMUSG00000005556.1"; havana_transcript "OTTMUST00000012352.1";
chr11	ENSEMBL	start_codon	49404467	49404469	0	+	0	gene_id "ENSMUSG00000044170.6"; transcript_id "ENSMUST00000060434.5"; gene_type "protein_coding"; gene_name "Or2y14"; transcript_type "protein_coding"; transcript_name "Or2y14-201"; exon_number 1; exon_id "ENSMUSE00000386777.5"; level 3; protein_id "ENSMUSP00000051954.3"; transcript_support_level "NA"; mgi_id "MGI:3031218"; tag "basic"; tag "appris_principal_1"; tag "CCDS"; ccdsid "CCDS24613.1"; havana_gene "OTTMUSG00000005556.1";
chr11	HAVANA	CDS	49404467	49405420	0	+	0	gene_id "ENSMUSG00000044170.6"; transcript_id "ENSMUST00000213776.2"; gene_type "protein_coding"; gene_name "Or2y14"; transcript_type "protein_coding"; transcript_name "Or2y14-202"; exon_number 2; exon_id "ENSMUSE00001395626.2"; level 2; protein_id "ENSMUSP00000149183.2"; transcript_support_level "5"; mgi_id "MGI:3031218"; tag "RNA_Seq_supported_partial"; tag "basic"; tag "Ensembl_canonical"; tag "GENCODE_Primary"; tag "appris_principal_1"; tag "CCDS"; ccdsid "CCDS24613.1"; havana_gene "OTTMUSG00000005556.1"; havana_transcript "OTTMUST00000012352.1";
chr11	ENSEMBL	CDS	49404467	49405420	0	+	0	gene_id "ENSMUSG00000044170.6"; transcript_id "ENSMUST00000060434.5"; gene_type "protein_coding"; gene_name "Or2y14"; transcript_type "protein_coding"; transcript_name "Or2y14-201"; exon_number 1; exon_id "ENSMUSE00000386777.5"; level 3; protein_id "ENSMUSP00000051954.3"; transcript_support_level "NA"; mgi_id "MGI:3031218"; tag "basic"; tag "appris_principal_1"; tag "CCDS"; ccdsid "CCDS24613.1"; havana_gene "OTTMUSG00000005556.1";
chr11	HAVANA	stop_codon	49405421	49405423	0	+	0	gene_id "ENSMUSG00000044170.6"; transcript_id "ENSMUST00000213776.2"; gene_type "protein_coding"; gene_name "Or2y14"; transcript_type "protein_coding"; transcript_name "Or2y14-202"; exon_number 2; exon_id "ENSMUSE00001395626.2"; level 2; protein_id "ENSMUSP00000149183.2"; transcript_support_level "5"; mgi_id "MGI:3031218"; tag "RNA_Seq_supported_partial"; tag "basic"; tag "Ensembl_canonical"; tag "GENCODE_Primary"; tag "appris_principal_1"; tag "CCDS"; ccdsid "CCDS24613.1"; havana_gene "OTTMUSG00000005556.1"; havana_transcript "OTTMUST00000012352.1";
chr11	ENSEMBL	stop_codon	49405421	49405423	0	+	0	gene_id "ENSMUSG00000044170.6"; transcript_id "ENSMUST00000060434.5"; gene_type "protein_coding"; gene_name "Or2y14"; transcript_type "protein_coding"; transcript_name "Or2y14-201"; exon_number 1; exon_id "ENSMUSE00000386777.5"; level 3; protein_id "ENSMUSP00000051954.3"; transcript_support_level "NA"; mgi_id "MGI:3031218"; tag "basic"; tag "appris_principal_1"; tag "CCDS"; ccdsid "CCDS24613.1"; havana_gene "OTTMUSG00000005556.1";
chr11	ENSEMBL	UTR	49405421	49405478	0	+	.	gene_id "ENSMUSG00000044170.6"; transcript_id "ENSMUST00000060434.5"; gene_type "protein_coding"; gene_name "Or2y14"; transcript_type "protein_coding"; transcript_name "Or2y14-201"; exon_number 1; exon_id "ENSMUSE00000386777.5"; level 3; protein_id "ENSMUSP00000051954.3"; transcript_support_level "NA"; mgi_id "MGI:3031218"; tag "basic"; tag "appris_principal_1"; tag "CCDS"; ccdsid "CCDS24613.1"; havana_gene "OTTMUSG00000005556.1";
chr11	HAVANA	UTR	49405421	49408172	0	+	.	gene_id "ENSMUSG00000044170.6"; transcript_id "ENSMUST00000213776.2"; gene_type "protein_coding"; gene_name "Or2y14"; transcript_type "protein_coding"; transcript_name "Or2y14-202"; exon_number 2; exon_id "ENSMUSE00001395626.2"; level 2; protein_id "ENSMUSP00000149183.2"; transcript_support_level "5"; mgi_id "MGI:3031218"; tag "RNA_Seq_supported_partial"; tag "basic"; tag "Ensembl_canonical"; tag "GENCODE_Primary"; tag "appris_principal_1"; tag "CCDS"; ccdsid "CCDS24613.1"; havana_gene "OTTMUSG00000005556.1"; havana_transcript "OTTMUST00000012352.1";
chr11	HAVANA	exon	49410475	49410939	0	+	.	gene_id "ENSMUSG00000107417.3"; transcript_id "ENSMUST00000204706.3"; gene_type "protein_coding"; gene_name "Or2y13"; transcript_type "protein_coding"; transcript_name "Or2y13-202"; exon_number 1; exon_id "ENSMUSE00001367503.3"; level 2; protein_id "ENSMUSP00000145258.2"; transcript_support_level "3"; mgi_id "MGI:3031217"; tag "RNA_Seq_supported_partial"; tag "basic"; tag "Ensembl_canonical"; tag "GENCODE_Primary"; tag "appris_principal_1"; tag "CCDS"; ccdsid "CCDS24614.1"; havana_gene "OTTMUSG00000005557.1"; havana_transcript "OTTMUST00000012353.1";
chr11	HAVANA	UTR	49410475	49410939	0	+	.	gene_id "ENSMUSG00000107417.3"; transcript_id "ENSMUST00000204706.3"; gene_type "protein_coding"; gene_name "Or2y13"; transcript_type "protein_coding"; transcript_name "Or2y13-202"; exon_number 1; exon_id "ENSMUSE00001367503.3"; level 2; protein_id "ENSMUSP00000145258.2"; transcript_support_level "3"; mgi_id "MGI:3031217"; tag "RNA_Seq_supported_partial"; tag "basic"; tag "Ensembl_canonical"; tag "GENCODE_Primary"; tag "appris_principal_1"; tag "CCDS"; ccdsid "CCDS24614.1"; havana_gene "OTTMUSG00000005557.1"; havana_transcript "OTTMUST00000012353.1";
chr11	HAVANA	gene	49410475	49418026	0	+	.	gene_id "ENSMUSG00000107417.3"; gene_type "protein_coding"; gene_name "Or2y13"; level 2; mgi_id "MGI:3031217"; havana_gene "OTTMUSG00000005557.1";
chr11	HAVANA	transcript	49410475	49418026	0	+	.	gene_id "ENSMUSG00000107417.3"; transcript_id "ENSMUST00000204706.3"; gene_type "protein_coding"; gene_name "Or2y13"; transcript_type "protein_coding"; transcript_name "Or2y13-202"; level 2; protein_id "ENSMUSP00000145258.2"; transcript_support_level "3"; mgi_id "MGI:3031217"; tag "RNA_Seq_supported_partial"; tag "basic"; tag "Ensembl_canonical"; tag "GENCODE_Primary"; tag "appris_principal_1"; tag "CCDS"; ccdsid "CCDS24614.1"; havana_gene "OTTMUSG00000005557.1"; havana_transcript "OTTMUST00000012353.1";
chr11	HAVANA	UTR	49414324	49414551	0	+	.	gene_id "ENSMUSG00000107417.3"; transcript_id "ENSMUST00000204706.3"; gene_type "protein_coding"; gene_name "Or2y13"; transcript_type "protein_coding"; transcript_name "Or2y13-202"; exon_number 2; exon_id "ENSMUSE00001367355.3"; level 2; protein_id "ENSMUSP00000145258.2"; transcript_support_level "3"; mgi_id "MGI:3031217"; tag "RNA_Seq_supported_partial"; tag "basic"; tag "Ensembl_canonical"; tag "GENCODE_Primary"; tag "appris_principal_1"; tag "CCDS"; ccdsid "CCDS24614.1"; havana_gene "OTTMUSG00000005557.1"; havana_transcript "OTTMUST00000012353.1";
chr11	HAVANA	exon	49414324	49418026	0	+	.	gene_id "ENSMUSG00000107417.3"; transcript_id "ENSMUST00000204706.3"; gene_type "protein_coding"; gene_name "Or2y13"; transcript_type "protein_coding"; transcript_name "Or2y13-202"; exon_number 2; exon_id "ENSMUSE00001367355.3"; level 2; protein_id "ENSMUSP00000145258.2"; transcript_support_level "3"; mgi_id "MGI:3031217"; tag "RNA_Seq_supported_partial"; tag "basic"; tag "Ensembl_canonical"; tag "GENCODE_Primary"; tag "appris_principal_1"; tag "CCDS"; ccdsid "CCDS24614.1"; havana_gene "OTTMUSG00000005557.1"; havana_transcript "OTTMUST00000012353.1";
chr11	ENSEMBL	UTR	49414548	49414551	0	+	.	gene_id "ENSMUSG00000107417.3"; transcript_id "ENSMUST00000077143.7"; gene_type "protein_coding"; gene_name "Or2y13"; transcript_type "protein_coding"; transcript_name "Or2y13-201"; exon_number 1; exon_id "ENSMUSE00000464442.7"; level 3; protein_id "ENSMUSP00000076390.5"; transcript_support_level "NA"; mgi_id "MGI:3031217"; tag "basic"; tag "appris_principal_1"; tag "CCDS"; ccdsid "CCDS24614.1"; havana_gene "OTTMUSG00000005557.1";
chr11	ENSEMBL	transcript	49414548	49415487	0	+	.	gene_id "ENSMUSG00000107417.3"; transcript_id "ENSMUST00000077143.7"; gene_type "protein_coding"; gene_name "Or2y13"; transcript_type "protein_coding"; transcript_name "Or2y13-201"; level 3; protein_id "ENSMUSP00000076390.5"; transcript_support_level "NA"; mgi_id "MGI:3031217"; tag "basic"; tag "appris_principal_1"; tag "CCDS"; ccdsid "CCDS24614.1"; havana_gene "OTTMUSG00000005557.1";
chr11	ENSEMBL	exon	49414548	49415487	0	+	.	gene_id "ENSMUSG00000107417.3"; transcript_id "ENSMUST00000077143.7"; gene_type "protein_coding"; gene_name "Or2y13"; transcript_type "protein_coding"; transcript_name "Or2y13-201"; exon_number 1; exon_id "ENSMUSE00000464442.7"; level 3; protein_id "ENSMUSP00000076390.5"; transcript_support_level "NA"; mgi_id "MGI:3031217"; tag "basic"; tag "appris_principal_1"; tag "CCDS"; ccdsid "CCDS24614.1"; havana_gene "OTTMUSG00000005557.1";
chr11	HAVANA	start_codon	49414552	49414554	0	+	0	gene_id "ENSMUSG00000107417.3"; transcript_id "ENSMUST00000204706.3"; gene_type "protein_coding"; gene_name "Or2y13"; transcript_type "protein_coding"; transcript_name "Or2y13-202"; exon_number 2; exon_id "ENSMUSE00001367355.3"; level 2; protein_id "ENSMUSP00000145258.2"; transcript_support_level "3"; mgi_id "MGI:3031217"; tag "RNA_Seq_supported_partial"; tag "basic"; tag "Ensembl_canonical"; tag "GENCODE_Primary"; tag "appris_principal_1"; tag "CCDS"; ccdsid "CCDS24614.1"; havana_gene "OTTMUSG00000005557.1"; havana_transcript "OTTMUST00000012353.1";
chr11	ENSEMBL	start_codon	49414552	49414554	0	+	0	gene_id "ENSMUSG00000107417.3"; transcript_id "ENSMUST00000077143.7"; gene_type "protein_coding"; gene_name "Or2y13"; transcript_type "protein_coding"; transcript_name "Or2y13-201"; exon_number 1; exon_id "ENSMUSE00000464442.7"; level 3; protein_id "ENSMUSP00000076390.5"; transcript_support_level "NA"; mgi_id "MGI:3031217"; tag "basic"; tag "appris_principal_1"; tag "CCDS"; ccdsid "CCDS24614.1"; havana_gene "OTTMUSG00000005557.1";
chr11	HAVANA	CDS	49414552	49415484	0	+	0	gene_id "ENSMUSG00000107417.3"; transcript_id "ENSMUST00000204706.3"; gene_type "protein_coding"; gene_name "Or2y13"; transcript_type "protein_coding"; transcript_name "Or2y13-202"; exon_number 2; exon_id "ENSMUSE00001367355.3"; level 2; protein_id "ENSMUSP00000145258.2"; transcript_support_level "3"; mgi_id "MGI:3031217"; tag "RNA_Seq_supported_partial"; tag "basic"; tag "Ensembl_canonical"; tag "GENCODE_Primary"; tag "appris_principal_1"; tag "CCDS"; ccdsid "CCDS24614.1"; havana_gene "OTTMUSG00000005557.1"; havana_transcript "OTTMUST00000012353.1";
chr11	ENSEMBL	CDS	49414552	49415484	0	+	0	gene_id "ENSMUSG00000107417.3"; transcript_id "ENSMUST00000077143.7"; gene_type "protein_coding"; gene_name "Or2y13"; transcript_type "protein_coding"; transcript_name "Or2y13-201"; exon_number 1; exon_id "ENSMUSE00000464442.7"; level 3; protein_id "ENSMUSP00000076390.5"; transcript_support_level "NA"; mgi_id "MGI:3031217"; tag "basic"; tag "appris_principal_1"; tag "CCDS"; ccdsid "CCDS24614.1"; havana_gene "OTTMUSG00000005557.1";
chr11	HAVANA	stop_codon	49415485	49415487	0	+	0	gene_id "ENSMUSG00000107417.3"; transcript_id "ENSMUST00000204706.3"; gene_type "protein_coding"; gene_name "Or2y13"; transcript_type "protein_coding"; transcript_name "Or2y13-202"; exon_number 2; exon_id "ENSMUSE00001367355.3"; level 2; protein_id "ENSMUSP00000145258.2"; transcript_support_level "3"; mgi_id "MGI:3031217"; tag "RNA_Seq_supported_partial"; tag "basic"; tag "Ensembl_canonical"; tag "GENCODE_Primary"; tag "appris_principal_1"; tag "CCDS"; ccdsid "CCDS24614.1"; havana_gene "OTTMUSG00000005557.1"; havana_transcript "OTTMUST00000012353.1";
chr11	ENSEMBL	stop_codon	49415485	49415487	0	+	0	gene_id "ENSMUSG00000107417.3"; transcript_id "ENSMUST00000077143.7"; gene_type "protein_coding"; gene_name "Or2y13"; transcript_type "protein_coding"; transcript_name "Or2y13-201"; exon_number 1; exon_id "ENSMUSE00000464442.7"; level 3; protein_id "ENSMUSP00000076390.5"; transcript_support_level "NA"; mgi_id "MGI:3031217"; tag "basic"; tag "appris_principal_1"; tag "CCDS"; ccdsid "CCDS24614.1"; havana_gene "OTTMUSG00000005557.1";
chr11	ENSEMBL	UTR	49415485	49415487	0	+	.	gene_id "ENSMUSG00000107417.3"; transcript_id "ENSMUST00000077143.7"; gene_type "protein_coding"; gene_name "Or2y13"; transcript_type "protein_coding"; transcript_name "Or2y13-201"; exon_number 1; exon_id "ENSMUSE00000464442.7"; level 3; protein_id "ENSMUSP00000076390.5"; transcript_support_level "NA"; mgi_id "MGI:3031217"; tag "basic"; tag "appris_principal_1"; tag "CCDS"; ccdsid "CCDS24614.1"; havana_gene "OTTMUSG00000005557.1";
chr11	HAVANA	UTR	49415485	49418026	0	+	.	gene_id "ENSMUSG00000107417.3"; transcript_id "ENSMUST00000204706.3"; gene_type "protein_coding"; gene_name "Or2y13"; transcript_type "protein_coding"; transcript_name "Or2y13-202"; exon_number 2; exon_id "ENSMUSE00001367355.3"; level 2; protein_id "ENSMUSP00000145258.2"; transcript_support_level "3"; mgi_id "MGI:3031217"; tag "RNA_Seq_supported_partial"; tag "basic"; tag "Ensembl_canonical"; tag "GENCODE_Primary"; tag "appris_principal_1"; tag "CCDS"; ccdsid "CCDS24614.1"; havana_gene "OTTMUSG00000005557.1"; havana_transcript "OTTMUST00000012353.1";
chr11	HAVANA	exon	49419074	49419567	0	+	.	gene_id "ENSMUSG00000063827.3"; transcript_id "ENSMUST00000213152.2"; gene_type "protein_coding"; gene_name "Or2y12"; transcript_type "protein_coding"; transcript_name "Or2y12-202"; exon_number 1; exon_id "ENSMUSE00001397947.2"; level 2; protein_id "ENSMUSP00000150805.2"; transcript_support_level "5"; mgi_id "MGI:3031216"; tag "RNA_Seq_supported_partial"; tag "basic"; tag "appris_principal_1"; tag "CCDS"; ccdsid "CCDS24615.1"; havana_gene "OTTMUSG00000005558.1"; havana_transcript "OTTMUST00000155875.1";
chr11	HAVANA	UTR	49419074	49419567	0	+	.	gene_id "ENSMUSG00000063827.3"; transcript_id "ENSMUST00000213152.2"; gene_type "protein_coding"; gene_name "Or2y12"; transcript_type "protein_coding"; transcript_name "Or2y12-202"; exon_number 1; exon_id "ENSMUSE00001397947.2"; level 2; protein_id "ENSMUSP00000150805.2"; transcript_support_level "5"; mgi_id "MGI:3031216"; tag "RNA_Seq_supported_partial"; tag "basic"; tag "appris_principal_1"; tag "CCDS"; ccdsid "CCDS24615.1"; havana_gene "OTTMUSG00000005558.1"; havana_transcript "OTTMUST00000155875.1";
chr11	HAVANA	exon	49419074	49419567	0	+	.	gene_id "ENSMUSG00000063827.3"; transcript_id "ENSMUST00000213707.2"; gene_type "protein_coding"; gene_name "Or2y12"; transcript_type "protein_coding"; transcript_name "Or2y12-203"; exon_number 1; exon_id "ENSMUSE00001397947.2"; level 2; protein_id "ENSMUSP00000150149.2"; transcript_support_level "5"; mgi_id "MGI:3031216"; tag "RNA_Seq_supported_partial"; tag "basic"; tag "Ensembl_canonical"; tag "GENCODE_Primary"; tag "appris_principal_1"; tag "CCDS"; ccdsid "CCDS24615.1"; havana_gene "OTTMUSG00000005558.1"; havana_transcript "OTTMUST00000155874.1";
chr11	HAVANA	UTR	49419074	49419567	0	+	.	gene_id "ENSMUSG00000063827.3"; transcript_id "ENSMUST00000213707.2"; gene_type "protein_coding"; gene_name "Or2y12"; transcript_type "protein_coding"; transcript_name "Or2y12-203"; exon_number 1; exon_id "ENSMUSE00001397947.2"; level 2; protein_id "ENSMUSP00000150149.2"; transcript_support_level "5"; mgi_id "MGI:3031216"; tag "RNA_Seq_supported_partial"; tag "basic"; tag "Ensembl_canonical"; tag "GENCODE_Primary"; tag "appris_principal_1"; tag "CCDS"; ccdsid "CCDS24615.1"; havana_gene "OTTMUSG00000005558.1"; havana_transcript "OTTMUST00000155874.1";
chr11	HAVANA	gene	49419074	49429518	0	+	.	gene_id "ENSMUSG00000063827.3"; gene_type "protein_coding"; gene_name "Or2y12"; level 2; mgi_id "MGI:3031216"; havana_gene "OTTMUSG00000005558.1";
chr11	HAVANA	transcript	49419074	49429518	0	+	.	gene_id "ENSMUSG00000063827.3"; transcript_id "ENSMUST00000213152.2"; gene_type "protein_coding"; gene_name "Or2y12"; transcript_type "protein_coding"; transcript_name "Or2y12-202"; level 2; protein_id "ENSMUSP00000150805.2"; transcript_support_level "5"; mgi_id "MGI:3031216"; tag "RNA_Seq_supported_partial"; tag "basic"; tag "appris_principal_1"; tag "CCDS"; ccdsid "CCDS24615.1"; havana_gene "OTTMUSG00000005558.1"; havana_transcript "OTTMUST00000155875.1";
chr11	HAVANA	transcript	49419074	49429518	0	+	.	gene_id "ENSMUSG00000063827.3"; transcript_id "ENSMUST00000213707.2"; gene_type "protein_coding"; gene_name "Or2y12"; transcript_type "protein_coding"; transcript_name "Or2y12-203"; level 2; protein_id "ENSMUSP00000150149.2"; transcript_support_level "5"; mgi_id "MGI:3031216"; tag "RNA_Seq_supported_partial"; tag "basic"; tag "Ensembl_canonical"; tag "GENCODE_Primary"; tag "appris_principal_1"; tag "CCDS"; ccdsid "CCDS24615.1"; havana_gene "OTTMUSG00000005558.1"; havana_transcript "OTTMUST00000155874.1";
chr11	HAVANA	exon	49419112	49419567	0	+	.	gene_id "ENSMUSG00000063827.3"; transcript_id "ENSMUST00000217564.2"; gene_type "protein_coding"; gene_name "Or2y12"; transcript_type "protein_coding"; transcript_name "Or2y12-205"; exon_number 1; exon_id "ENSMUSE00001400589.2"; level 2; protein_id "ENSMUSP00000149221.2"; transcript_support_level "5"; mgi_id "MGI:3031216"; tag "RNA_Seq_supported_partial"; tag "basic"; tag "appris_principal_1"; tag "CCDS"; ccdsid "CCDS24615.1"; havana_gene "OTTMUSG00000005558.1"; havana_transcript "OTTMUST00000155873.1";
chr11	HAVANA	UTR	49419112	49419567	0	+	.	gene_id "ENSMUSG00000063827.3"; transcript_id "ENSMUST00000217564.2"; gene_type "protein_coding"; gene_name "Or2y12"; transcript_type "protein_coding"; transcript_name "Or2y12-205"; exon_number 1; exon_id "ENSMUSE00001400589.2"; level 2; protein_id "ENSMUSP00000149221.2"; transcript_support_level "5"; mgi_id "MGI:3031216"; tag "RNA_Seq_supported_partial"; tag "basic"; tag "appris_principal_1"; tag "CCDS"; ccdsid "CCDS24615.1"; havana_gene "OTTMUSG00000005558.1"; havana_transcript "OTTMUST00000155873.1";
chr11	HAVANA	transcript	49419112	49429518	0	+	.	gene_id "ENSMUSG00000063827.3"; transcript_id "ENSMUST00000217564.2"; gene_type "protein_coding"; gene_name "Or2y12"; transcript_type "protein_coding"; transcript_name "Or2y12-205"; level 2; protein_id "ENSMUSP00000149221.2"; transcript_support_level "5"; mgi_id "MGI:3031216"; tag "RNA_Seq_supported_partial"; tag "basic"; tag "appris_principal_1"; tag "CCDS"; ccdsid "CCDS24615.1"; havana_gene "OTTMUSG00000005558.1"; havana_transcript "OTTMUST00000155873.1";
chr11	HAVANA	exon	49419172	49419567	0	+	.	gene_id "ENSMUSG00000063827.3"; transcript_id "ENSMUST00000213899.2"; gene_type "protein_coding"; gene_name "Or2y12"; transcript_type "protein_coding"; transcript_name "Or2y12-204"; exon_number 1; exon_id "ENSMUSE00001393918.2"; level 2; protein_id "ENSMUSP00000148935.2"; transcript_support_level "5"; mgi_id "MGI:3031216"; tag "RNA_Seq_supported_partial"; tag "basic"; tag "appris_principal_1"; tag "CCDS"; ccdsid "CCDS24615.1"; havana_gene "OTTMUSG00000005558.1"; havana_transcript "OTTMUST00000012354.1";
chr11	HAVANA	UTR	49419172	49419567	0	+	.	gene_id "ENSMUSG00000063827.3"; transcript_id "ENSMUST00000213899.2"; gene_type "protein_coding"; gene_name "Or2y12"; transcript_type "protein_coding"; transcript_name "Or2y12-204"; exon_number 1; exon_id "ENSMUSE00001393918.2"; level 2; protein_id "ENSMUSP00000148935.2"; transcript_support_level "5"; mgi_id "MGI:3031216"; tag "RNA_Seq_supported_partial"; tag "basic"; tag "appris_principal_1"; tag "CCDS"; ccdsid "CCDS24615.1"; havana_gene "OTTMUSG00000005558.1"; havana_transcript "OTTMUST00000012354.1";
chr11	HAVANA	transcript	49419172	49429518	0	+	.	gene_id "ENSMUSG00000063827.3"; transcript_id "ENSMUST00000213899.2"; gene_type "protein_coding"; gene_name "Or2y12"; transcript_type "protein_coding"; transcript_name "Or2y12-204"; level 2; protein_id "ENSMUSP00000148935.2"; transcript_support_level "5"; mgi_id "MGI:3031216"; tag "RNA_Seq_supported_partial"; tag "basic"; tag "appris_principal_1"; tag "CCDS"; ccdsid "CCDS24615.1"; havana_gene "OTTMUSG00000005558.1"; havana_transcript "OTTMUST00000012354.1";
chr11	sragcm37_mid	exon	49419442	49419567	0.325620830425434	+	.	gene_id "ENSMUSG00000063827.3"; transcript_id "ENSMUSG00000063827.3_tx_1"; exon_id "chr11_49419442_49419567_+"; exonnum "1"; txlen "3926";
chr11	sragcm37_mid	exon	49419442	49419567	0.167906622608173	+	.	gene_id "ENSMUSG00000063827.3"; transcript_id "ENSMUSG00000063827.3_tx_2"; exon_id "chr11_49419442_49419567_+"; exonnum "1"; txlen "4015";
chr11	sragcm37_mid	exon	49419442	49419567	0.00139274772859558	+	.	gene_id "ENSMUSG00000063827.3"; transcript_id "ENSMUSG00000063827.3_tx_3"; exon_id "chr11_49419442_49419567_+"; exonnum "3"; txlen "633";
chr11	HAVANA	exon	49423227	49423349	0	+	.	gene_id "ENSMUSG00000063827.3"; transcript_id "ENSMUST00000213152.2"; gene_type "protein_coding"; gene_name "Or2y12"; transcript_type "protein_coding"; transcript_name "Or2y12-202"; exon_number 2; exon_id "ENSMUSE00001398123.2"; level 2; protein_id "ENSMUSP00000150805.2"; transcript_support_level "5"; mgi_id "MGI:3031216"; tag "RNA_Seq_supported_partial"; tag "basic"; tag "appris_principal_1"; tag "CCDS"; ccdsid "CCDS24615.1"; havana_gene "OTTMUSG00000005558.1"; havana_transcript "OTTMUST00000155875.1";
chr11	HAVANA	UTR	49423227	49423349	0	+	.	gene_id "ENSMUSG00000063827.3"; transcript_id "ENSMUST00000213152.2"; gene_type "protein_coding"; gene_name "Or2y12"; transcript_type "protein_coding"; transcript_name "Or2y12-202"; exon_number 2; exon_id "ENSMUSE00001398123.2"; level 2; protein_id "ENSMUSP00000150805.2"; transcript_support_level "5"; mgi_id "MGI:3031216"; tag "RNA_Seq_supported_partial"; tag "basic"; tag "appris_principal_1"; tag "CCDS"; ccdsid "CCDS24615.1"; havana_gene "OTTMUSG00000005558.1"; havana_transcript "OTTMUST00000155875.1";
chr11	HAVANA	exon	49423227	49423349	0	+	.	gene_id "ENSMUSG00000063827.3"; transcript_id "ENSMUST00000217564.2"; gene_type "protein_coding"; gene_name "Or2y12"; transcript_type "protein_coding"; transcript_name "Or2y12-205"; exon_number 2; exon_id "ENSMUSE00001398123.2"; level 2; protein_id "ENSMUSP00000149221.2"; transcript_support_level "5"; mgi_id "MGI:3031216"; tag "RNA_Seq_supported_partial"; tag "basic"; tag "appris_principal_1"; tag "CCDS"; ccdsid "CCDS24615.1"; havana_gene "OTTMUSG00000005558.1"; havana_transcript "OTTMUST00000155873.1";
chr11	HAVANA	UTR	49423227	49423349	0	+	.	gene_id "ENSMUSG00000063827.3"; transcript_id "ENSMUST00000217564.2"; gene_type "protein_coding"; gene_name "Or2y12"; transcript_type "protein_coding"; transcript_name "Or2y12-205"; exon_number 2; exon_id "ENSMUSE00001398123.2"; level 2; protein_id "ENSMUSP00000149221.2"; transcript_support_level "5"; mgi_id "MGI:3031216"; tag "RNA_Seq_supported_partial"; tag "basic"; tag "appris_principal_1"; tag "CCDS"; ccdsid "CCDS24615.1"; havana_gene "OTTMUSG00000005558.1"; havana_transcript "OTTMUST00000155873.1";
chr11	HAVANA	exon	49423227	49423407	0	+	.	gene_id "ENSMUSG00000063827.3"; transcript_id "ENSMUST00000213707.2"; gene_type "protein_coding"; gene_name "Or2y12"; transcript_type "protein_coding"; transcript_name "Or2y12-203"; exon_number 2; exon_id "ENSMUSE00001400571.2"; level 2; protein_id "ENSMUSP00000150149.2"; transcript_support_level "5"; mgi_id "MGI:3031216"; tag "RNA_Seq_supported_partial"; tag "basic"; tag "Ensembl_canonical"; tag "GENCODE_Primary"; tag "appris_principal_1"; tag "CCDS"; ccdsid "CCDS24615.1"; havana_gene "OTTMUSG00000005558.1"; havana_transcript "OTTMUST00000155874.1";
chr11	HAVANA	UTR	49423227	49423407	0	+	.	gene_id "ENSMUSG00000063827.3"; transcript_id "ENSMUST00000213707.2"; gene_type "protein_coding"; gene_name "Or2y12"; transcript_type "protein_coding"; transcript_name "Or2y12-203"; exon_number 2; exon_id "ENSMUSE00001400571.2"; level 2; protein_id "ENSMUSP00000150149.2"; transcript_support_level "5"; mgi_id "MGI:3031216"; tag "RNA_Seq_supported_partial"; tag "basic"; tag "Ensembl_canonical"; tag "GENCODE_Primary"; tag "appris_principal_1"; tag "CCDS"; ccdsid "CCDS24615.1"; havana_gene "OTTMUSG00000005558.1"; havana_transcript "OTTMUST00000155874.1";
chr11	HAVANA	exon	49423227	49423407	0	+	.	gene_id "ENSMUSG00000063827.3"; transcript_id "ENSMUST00000213899.2"; gene_type "protein_coding"; gene_name "Or2y12"; transcript_type "protein_coding"; transcript_name "Or2y12-204"; exon_number 2; exon_id "ENSMUSE00001400571.2"; level 2; protein_id "ENSMUSP00000148935.2"; transcript_support_level "5"; mgi_id "MGI:3031216"; tag "RNA_Seq_supported_partial"; tag "basic"; tag "appris_principal_1"; tag "CCDS"; ccdsid "CCDS24615.1"; havana_gene "OTTMUSG00000005558.1"; havana_transcript "OTTMUST00000012354.1";
chr11	HAVANA	UTR	49423227	49423407	0	+	.	gene_id "ENSMUSG00000063827.3"; transcript_id "ENSMUST00000213899.2"; gene_type "protein_coding"; gene_name "Or2y12"; transcript_type "protein_coding"; transcript_name "Or2y12-204"; exon_number 2; exon_id "ENSMUSE00001400571.2"; level 2; protein_id "ENSMUSP00000148935.2"; transcript_support_level "5"; mgi_id "MGI:3031216"; tag "RNA_Seq_supported_partial"; tag "basic"; tag "appris_principal_1"; tag "CCDS"; ccdsid "CCDS24615.1"; havana_gene "OTTMUSG00000005558.1"; havana_transcript "OTTMUST00000012354.1";
chr11	ENSEMBL_gcm37	exon	49423227	49423407	0.325620830425434	+	.	gene_id "ENSMUSG00000063827.3"; transcript_id "ENSMUSG00000063827.3_tx_1"; exon_id "chr11_49423227_49423407_+"; exonnum "2"; txlen "3926";
chr11	ENSEMBL_gcm37	exon	49423227	49423407	0.167906622608173	+	.	gene_id "ENSMUSG00000063827.3"; transcript_id "ENSMUSG00000063827.3_tx_2"; exon_id "chr11_49423227_49423407_+"; exonnum "2"; txlen "4015";
chr11	ENSEMBL_gcm37	exon	49423227	49423407	0.00139274772859558	+	.	gene_id "ENSMUSG00000063827.3"; transcript_id "ENSMUSG00000063827.3_tx_3"; exon_id "chr11_49423227_49423407_+"; exonnum "4"; txlen "633";
chr11	HAVANA	exon	49423530	49423618	0	+	.	gene_id "ENSMUSG00000063827.3"; transcript_id "ENSMUST00000217564.2"; gene_type "protein_coding"; gene_name "Or2y12"; transcript_type "protein_coding"; transcript_name "Or2y12-205"; exon_number 3; exon_id "ENSMUSE00001404237.2"; level 2; protein_id "ENSMUSP00000149221.2"; transcript_support_level "5"; mgi_id "MGI:3031216"; tag "RNA_Seq_supported_partial"; tag "basic"; tag "appris_principal_1"; tag "CCDS"; ccdsid "CCDS24615.1"; havana_gene "OTTMUSG00000005558.1"; havana_transcript "OTTMUST00000155873.1";
chr11	HAVANA	UTR	49423530	49423618	0	+	.	gene_id "ENSMUSG00000063827.3"; transcript_id "ENSMUST00000217564.2"; gene_type "protein_coding"; gene_name "Or2y12"; transcript_type "protein_coding"; transcript_name "Or2y12-205"; exon_number 3; exon_id "ENSMUSE00001404237.2"; level 2; protein_id "ENSMUSP00000149221.2"; transcript_support_level "5"; mgi_id "MGI:3031216"; tag "RNA_Seq_supported_partial"; tag "basic"; tag "appris_principal_1"; tag "CCDS"; ccdsid "CCDS24615.1"; havana_gene "OTTMUSG00000005558.1"; havana_transcript "OTTMUST00000155873.1";
chr11	HAVANA	exon	49423530	49423618	0	+	.	gene_id "ENSMUSG00000063827.3"; transcript_id "ENSMUST00000213899.2"; gene_type "protein_coding"; gene_name "Or2y12"; transcript_type "protein_coding"; transcript_name "Or2y12-204"; exon_number 3; exon_id "ENSMUSE00001404237.2"; level 2; protein_id "ENSMUSP00000148935.2"; transcript_support_level "5"; mgi_id "MGI:3031216"; tag "RNA_Seq_supported_partial"; tag "basic"; tag "appris_principal_1"; tag "CCDS"; ccdsid "CCDS24615.1"; havana_gene "OTTMUSG00000005558.1"; havana_transcript "OTTMUST00000012354.1";
chr11	HAVANA	UTR	49423530	49423618	0	+	.	gene_id "ENSMUSG00000063827.3"; transcript_id "ENSMUST00000213899.2"; gene_type "protein_coding"; gene_name "Or2y12"; transcript_type "protein_coding"; transcript_name "Or2y12-204"; exon_number 3; exon_id "ENSMUSE00001404237.2"; level 2; protein_id "ENSMUSP00000148935.2"; transcript_support_level "5"; mgi_id "MGI:3031216"; tag "RNA_Seq_supported_partial"; tag "basic"; tag "appris_principal_1"; tag "CCDS"; ccdsid "CCDS24615.1"; havana_gene "OTTMUSG00000005558.1"; havana_transcript "OTTMUST00000012354.1";
chr11	ENSEMBL_gcm37	exon	49423530	49423618	0.167906622608173	+	.	gene_id "ENSMUSG00000063827.3"; transcript_id "ENSMUSG00000063827.3_tx_2"; exon_id "chr11_49423530_49423618_+"; exonnum "3"; txlen "4015";
chr11	ENSEMBL_gcm37	exon	49423530	49423618	0.00139274772859558	+	.	gene_id "ENSMUSG00000063827.3"; transcript_id "ENSMUSG00000063827.3_tx_3"; exon_id "chr11_49423530_49423618_+"; exonnum "5"; txlen "633";
chr11	HAVANA	exon	49423908	49424011	0	+	.	gene_id "ENSMUSG00000063827.3"; transcript_id "ENSMUST00000213152.2"; gene_type "protein_coding"; gene_name "Or2y12"; transcript_type "protein_coding"; transcript_name "Or2y12-202"; exon_number 3; exon_id "ENSMUSE00001404499.2"; level 2; protein_id "ENSMUSP00000150805.2"; transcript_support_level "5"; mgi_id "MGI:3031216"; tag "RNA_Seq_supported_partial"; tag "basic"; tag "appris_principal_1"; tag "CCDS"; ccdsid "CCDS24615.1"; havana_gene "OTTMUSG00000005558.1"; havana_transcript "OTTMUST00000155875.1";
chr11	HAVANA	UTR	49423908	49424011	0	+	.	gene_id "ENSMUSG00000063827.3"; transcript_id "ENSMUST00000213152.2"; gene_type "protein_coding"; gene_name "Or2y12"; transcript_type "protein_coding"; transcript_name "Or2y12-202"; exon_number 3; exon_id "ENSMUSE00001404499.2"; level 2; protein_id "ENSMUSP00000150805.2"; transcript_support_level "5"; mgi_id "MGI:3031216"; tag "RNA_Seq_supported_partial"; tag "basic"; tag "appris_principal_1"; tag "CCDS"; ccdsid "CCDS24615.1"; havana_gene "OTTMUSG00000005558.1"; havana_transcript "OTTMUST00000155875.1";
chr11	HAVANA	exon	49423908	49424011	0	+	.	gene_id "ENSMUSG00000063827.3"; transcript_id "ENSMUST00000213707.2"; gene_type "protein_coding"; gene_name "Or2y12"; transcript_type "protein_coding"; transcript_name "Or2y12-203"; exon_number 3; exon_id "ENSMUSE00001404499.2"; level 2; protein_id "ENSMUSP00000150149.2"; transcript_support_level "5"; mgi_id "MGI:3031216"; tag "RNA_Seq_supported_partial"; tag "basic"; tag "Ensembl_canonical"; tag "GENCODE_Primary"; tag "appris_principal_1"; tag "CCDS"; ccdsid "CCDS24615.1"; havana_gene "OTTMUSG00000005558.1"; havana_transcript "OTTMUST00000155874.1";
chr11	HAVANA	UTR	49423908	49424011	0	+	.	gene_id "ENSMUSG00000063827.3"; transcript_id "ENSMUST00000213707.2"; gene_type "protein_coding"; gene_name "Or2y12"; transcript_type "protein_coding"; transcript_name "Or2y12-203"; exon_number 3; exon_id "ENSMUSE00001404499.2"; level 2; protein_id "ENSMUSP00000150149.2"; transcript_support_level "5"; mgi_id "MGI:3031216"; tag "RNA_Seq_supported_partial"; tag "basic"; tag "Ensembl_canonical"; tag "GENCODE_Primary"; tag "appris_principal_1"; tag "CCDS"; ccdsid "CCDS24615.1"; havana_gene "OTTMUSG00000005558.1"; havana_transcript "OTTMUST00000155874.1";
chr11	HAVANA	exon	49423908	49424011	0	+	.	gene_id "ENSMUSG00000063827.3"; transcript_id "ENSMUST00000217564.2"; gene_type "protein_coding"; gene_name "Or2y12"; transcript_type "protein_coding"; transcript_name "Or2y12-205"; exon_number 4; exon_id "ENSMUSE00001404499.2"; level 2; protein_id "ENSMUSP00000149221.2"; transcript_support_level "5"; mgi_id "MGI:3031216"; tag "RNA_Seq_supported_partial"; tag "basic"; tag "appris_principal_1"; tag "CCDS"; ccdsid "CCDS24615.1"; havana_gene "OTTMUSG00000005558.1"; havana_transcript "OTTMUST00000155873.1";
chr11	HAVANA	UTR	49423908	49424011	0	+	.	gene_id "ENSMUSG00000063827.3"; transcript_id "ENSMUST00000217564.2"; gene_type "protein_coding"; gene_name "Or2y12"; transcript_type "protein_coding"; transcript_name "Or2y12-205"; exon_number 4; exon_id "ENSMUSE00001404499.2"; level 2; protein_id "ENSMUSP00000149221.2"; transcript_support_level "5"; mgi_id "MGI:3031216"; tag "RNA_Seq_supported_partial"; tag "basic"; tag "appris_principal_1"; tag "CCDS"; ccdsid "CCDS24615.1"; havana_gene "OTTMUSG00000005558.1"; havana_transcript "OTTMUST00000155873.1";
chr11	HAVANA	exon	49423908	49424011	0	+	.	gene_id "ENSMUSG00000063827.3"; transcript_id "ENSMUST00000213899.2"; gene_type "protein_coding"; gene_name "Or2y12"; transcript_type "protein_coding"; transcript_name "Or2y12-204"; exon_number 4; exon_id "ENSMUSE00001404499.2"; level 2; protein_id "ENSMUSP00000148935.2"; transcript_support_level "5"; mgi_id "MGI:3031216"; tag "RNA_Seq_supported_partial"; tag "basic"; tag "appris_principal_1"; tag "CCDS"; ccdsid "CCDS24615.1"; havana_gene "OTTMUSG00000005558.1"; havana_transcript "OTTMUST00000012354.1";
chr11	HAVANA	UTR	49423908	49424011	0	+	.	gene_id "ENSMUSG00000063827.3"; transcript_id "ENSMUST00000213899.2"; gene_type "protein_coding"; gene_name "Or2y12"; transcript_type "protein_coding"; transcript_name "Or2y12-204"; exon_number 4; exon_id "ENSMUSE00001404499.2"; level 2; protein_id "ENSMUSP00000148935.2"; transcript_support_level "5"; mgi_id "MGI:3031216"; tag "RNA_Seq_supported_partial"; tag "basic"; tag "appris_principal_1"; tag "CCDS"; ccdsid "CCDS24615.1"; havana_gene "OTTMUSG00000005558.1"; havana_transcript "OTTMUST00000012354.1";
chr11	ENSEMBL_gcm37	exon	49423908	49424011	0.325620830425434	+	.	gene_id "ENSMUSG00000063827.3"; transcript_id "ENSMUSG00000063827.3_tx_1"; exon_id "chr11_49423908_49424011_+"; exonnum "3"; txlen "3926";
chr11	ENSEMBL_gcm37	exon	49423908	49424011	0.167906622608173	+	.	gene_id "ENSMUSG00000063827.3"; transcript_id "ENSMUSG00000063827.3_tx_2"; exon_id "chr11_49423908_49424011_+"; exonnum "4"; txlen "4015";
chr11	HAVANA	UTR	49426004	49426013	0	+	.	gene_id "ENSMUSG00000063827.3"; transcript_id "ENSMUST00000213152.2"; gene_type "protein_coding"; gene_name "Or2y12"; transcript_type "protein_coding"; transcript_name "Or2y12-202"; exon_number 4; exon_id "ENSMUSE00001396059.2"; level 2; protein_id "ENSMUSP00000150805.2"; transcript_support_level "5"; mgi_id "MGI:3031216"; tag "RNA_Seq_supported_partial"; tag "basic"; tag "appris_principal_1"; tag "CCDS"; ccdsid "CCDS24615.1"; havana_gene "OTTMUSG00000005558.1"; havana_transcript "OTTMUST00000155875.1";
chr11	HAVANA	UTR	49426004	49426013	0	+	.	gene_id "ENSMUSG00000063827.3"; transcript_id "ENSMUST00000213707.2"; gene_type "protein_coding"; gene_name "Or2y12"; transcript_type "protein_coding"; transcript_name "Or2y12-203"; exon_number 4; exon_id "ENSMUSE00001396059.2"; level 2; protein_id "ENSMUSP00000150149.2"; transcript_support_level "5"; mgi_id "MGI:3031216"; tag "RNA_Seq_supported_partial"; tag "basic"; tag "Ensembl_canonical"; tag "GENCODE_Primary"; tag "appris_principal_1"; tag "CCDS"; ccdsid "CCDS24615.1"; havana_gene "OTTMUSG00000005558.1"; havana_transcript "OTTMUST00000155874.1";
chr11	HAVANA	UTR	49426004	49426013	0	+	.	gene_id "ENSMUSG00000063827.3"; transcript_id "ENSMUST00000217564.2"; gene_type "protein_coding"; gene_name "Or2y12"; transcript_type "protein_coding"; transcript_name "Or2y12-205"; exon_number 5; exon_id "ENSMUSE00001396059.2"; level 2; protein_id "ENSMUSP00000149221.2"; transcript_support_level "5"; mgi_id "MGI:3031216"; tag "RNA_Seq_supported_partial"; tag "basic"; tag "appris_principal_1"; tag "CCDS"; ccdsid "CCDS24615.1"; havana_gene "OTTMUSG00000005558.1"; havana_transcript "OTTMUST00000155873.1";
chr11	HAVANA	UTR	49426004	49426013	0	+	.	gene_id "ENSMUSG00000063827.3"; transcript_id "ENSMUST00000213899.2"; gene_type "protein_coding"; gene_name "Or2y12"; transcript_type "protein_coding"; transcript_name "Or2y12-204"; exon_number 5; exon_id "ENSMUSE00001396059.2"; level 2; protein_id "ENSMUSP00000148935.2"; transcript_support_level "5"; mgi_id "MGI:3031216"; tag "RNA_Seq_supported_partial"; tag "basic"; tag "appris_principal_1"; tag "CCDS"; ccdsid "CCDS24615.1"; havana_gene "OTTMUSG00000005558.1"; havana_transcript "OTTMUST00000012354.1";
chr11	HAVANA	exon	49426004	49429518	0	+	.	gene_id "ENSMUSG00000063827.3"; transcript_id "ENSMUST00000213152.2"; gene_type "protein_coding"; gene_name "Or2y12"; transcript_type "protein_coding"; transcript_name "Or2y12-202"; exon_number 4; exon_id "ENSMUSE00001396059.2"; level 2; protein_id "ENSMUSP00000150805.2"; transcript_support_level "5"; mgi_id "MGI:3031216"; tag "RNA_Seq_supported_partial"; tag "basic"; tag "appris_principal_1"; tag "CCDS"; ccdsid "CCDS24615.1"; havana_gene "OTTMUSG00000005558.1"; havana_transcript "OTTMUST00000155875.1";
chr11	HAVANA	exon	49426004	49429518	0	+	.	gene_id "ENSMUSG00000063827.3"; transcript_id "ENSMUST00000213707.2"; gene_type "protein_coding"; gene_name "Or2y12"; transcript_type "protein_coding"; transcript_name "Or2y12-203"; exon_number 4; exon_id "ENSMUSE00001396059.2"; level 2; protein_id "ENSMUSP00000150149.2"; transcript_support_level "5"; mgi_id "MGI:3031216"; tag "RNA_Seq_supported_partial"; tag "basic"; tag "Ensembl_canonical"; tag "GENCODE_Primary"; tag "appris_principal_1"; tag "CCDS"; ccdsid "CCDS24615.1"; havana_gene "OTTMUSG00000005558.1"; havana_transcript "OTTMUST00000155874.1";
chr11	HAVANA	exon	49426004	49429518	0	+	.	gene_id "ENSMUSG00000063827.3"; transcript_id "ENSMUST00000217564.2"; gene_type "protein_coding"; gene_name "Or2y12"; transcript_type "protein_coding"; transcript_name "Or2y12-205"; exon_number 5; exon_id "ENSMUSE00001396059.2"; level 2; protein_id "ENSMUSP00000149221.2"; transcript_support_level "5"; mgi_id "MGI:3031216"; tag "RNA_Seq_supported_partial"; tag "basic"; tag "appris_principal_1"; tag "CCDS"; ccdsid "CCDS24615.1"; havana_gene "OTTMUSG00000005558.1"; havana_transcript "OTTMUST00000155873.1";
chr11	HAVANA	exon	49426004	49429518	0	+	.	gene_id "ENSMUSG00000063827.3"; transcript_id "ENSMUST00000213899.2"; gene_type "protein_coding"; gene_name "Or2y12"; transcript_type "protein_coding"; transcript_name "Or2y12-204"; exon_number 5; exon_id "ENSMUSE00001396059.2"; level 2; protein_id "ENSMUSP00000148935.2"; transcript_support_level "5"; mgi_id "MGI:3031216"; tag "RNA_Seq_supported_partial"; tag "basic"; tag "appris_principal_1"; tag "CCDS"; ccdsid "CCDS24615.1"; havana_gene "OTTMUSG00000005558.1"; havana_transcript "OTTMUST00000012354.1";
chr11	ENSEMBL_gcm37	exon	49426004	49429518	0.325620830425434	+	.	gene_id "ENSMUSG00000063827.3"; transcript_id "ENSMUSG00000063827.3_tx_1"; exon_id "chr11_49426004_49429518_+"; exonnum "4"; txlen "3926";
chr11	ENSEMBL_gcm37	exon	49426004	49429518	0.167906622608173	+	.	gene_id "ENSMUSG00000063827.3"; transcript_id "ENSMUSG00000063827.3_tx_2"; exon_id "chr11_49426004_49429518_+"; exonnum "5"; txlen "4015";
chr11	HAVANA	start_codon	49426014	49426016	0	+	0	gene_id "ENSMUSG00000063827.3"; transcript_id "ENSMUST00000213152.2"; gene_type "protein_coding"; gene_name "Or2y12"; transcript_type "protein_coding"; transcript_name "Or2y12-202"; exon_number 4; exon_id "ENSMUSE00001396059.2"; level 2; protein_id "ENSMUSP00000150805.2"; transcript_support_level "5"; mgi_id "MGI:3031216"; tag "RNA_Seq_supported_partial"; tag "basic"; tag "appris_principal_1"; tag "CCDS"; ccdsid "CCDS24615.1"; havana_gene "OTTMUSG00000005558.1"; havana_transcript "OTTMUST00000155875.1";
chr11	HAVANA	start_codon	49426014	49426016	0	+	0	gene_id "ENSMUSG00000063827.3"; transcript_id "ENSMUST00000213707.2"; gene_type "protein_coding"; gene_name "Or2y12"; transcript_type "protein_coding"; transcript_name "Or2y12-203"; exon_number 4; exon_id "ENSMUSE00001396059.2"; level 2; protein_id "ENSMUSP00000150149.2"; transcript_support_level "5"; mgi_id "MGI:3031216"; tag "RNA_Seq_supported_partial"; tag "basic"; tag "Ensembl_canonical"; tag "GENCODE_Primary"; tag "appris_principal_1"; tag "CCDS"; ccdsid "CCDS24615.1"; havana_gene "OTTMUSG00000005558.1"; havana_transcript "OTTMUST00000155874.1";
chr11	HAVANA	start_codon	49426014	49426016	0	+	0	gene_id "ENSMUSG00000063827.3"; transcript_id "ENSMUST00000217564.2"; gene_type "protein_coding"; gene_name "Or2y12"; transcript_type "protein_coding"; transcript_name "Or2y12-205"; exon_number 5; exon_id "ENSMUSE00001396059.2"; level 2; protein_id "ENSMUSP00000149221.2"; transcript_support_level "5"; mgi_id "MGI:3031216"; tag "RNA_Seq_supported_partial"; tag "basic"; tag "appris_principal_1"; tag "CCDS"; ccdsid "CCDS24615.1"; havana_gene "OTTMUSG00000005558.1"; havana_transcript "OTTMUST00000155873.1";
chr11	HAVANA	start_codon	49426014	49426016	0	+	0	gene_id "ENSMUSG00000063827.3"; transcript_id "ENSMUST00000213899.2"; gene_type "protein_coding"; gene_name "Or2y12"; transcript_type "protein_coding"; transcript_name "Or2y12-204"; exon_number 5; exon_id "ENSMUSE00001396059.2"; level 2; protein_id "ENSMUSP00000148935.2"; transcript_support_level "5"; mgi_id "MGI:3031216"; tag "RNA_Seq_supported_partial"; tag "basic"; tag "appris_principal_1"; tag "CCDS"; ccdsid "CCDS24615.1"; havana_gene "OTTMUSG00000005558.1"; havana_transcript "OTTMUST00000012354.1";
chr11	ENSEMBL	start_codon	49426014	49426016	0	+	0	gene_id "ENSMUSG00000063827.3"; transcript_id "ENSMUST00000074543.2"; gene_type "protein_coding"; gene_name "Or2y12"; transcript_type "protein_coding"; transcript_name "Or2y12-201"; exon_number 1; exon_id "ENSMUSE00000993921.2"; level 3; protein_id "ENSMUSP00000074130.2"; transcript_support_level "NA"; mgi_id "MGI:3031216"; tag "basic"; tag "appris_principal_1"; tag "CCDS"; ccdsid "CCDS24615.1"; havana_gene "OTTMUSG00000005558.1";
chr11	HAVANA	CDS	49426014	49426946	0	+	0	gene_id "ENSMUSG00000063827.3"; transcript_id "ENSMUST00000213152.2"; gene_type "protein_coding"; gene_name "Or2y12"; transcript_type "protein_coding"; transcript_name "Or2y12-202"; exon_number 4; exon_id "ENSMUSE00001396059.2"; level 2; protein_id "ENSMUSP00000150805.2"; transcript_support_level "5"; mgi_id "MGI:3031216"; tag "RNA_Seq_supported_partial"; tag "basic"; tag "appris_principal_1"; tag "CCDS"; ccdsid "CCDS24615.1"; havana_gene "OTTMUSG00000005558.1"; havana_transcript "OTTMUST00000155875.1";
chr11	HAVANA	CDS	49426014	49426946	0	+	0	gene_id "ENSMUSG00000063827.3"; transcript_id "ENSMUST00000213707.2"; gene_type "protein_coding"; gene_name "Or2y12"; transcript_type "protein_coding"; transcript_name "Or2y12-203"; exon_number 4; exon_id "ENSMUSE00001396059.2"; level 2; protein_id "ENSMUSP00000150149.2"; transcript_support_level "5"; mgi_id "MGI:3031216"; tag "RNA_Seq_supported_partial"; tag "basic"; tag "Ensembl_canonical"; tag "GENCODE_Primary"; tag "appris_principal_1"; tag "CCDS"; ccdsid "CCDS24615.1"; havana_gene "OTTMUSG00000005558.1"; havana_transcript "OTTMUST00000155874.1";
chr11	HAVANA	CDS	49426014	49426946	0	+	0	gene_id "ENSMUSG00000063827.3"; transcript_id "ENSMUST00000217564.2"; gene_type "protein_coding"; gene_name "Or2y12"; transcript_type "protein_coding"; transcript_name "Or2y12-205"; exon_number 5; exon_id "ENSMUSE00001396059.2"; level 2; protein_id "ENSMUSP00000149221.2"; transcript_support_level "5"; mgi_id "MGI:3031216"; tag "RNA_Seq_supported_partial"; tag "basic"; tag "appris_principal_1"; tag "CCDS"; ccdsid "CCDS24615.1"; havana_gene "OTTMUSG00000005558.1"; havana_transcript "OTTMUST00000155873.1";
chr11	HAVANA	CDS	49426014	49426946	0	+	0	gene_id "ENSMUSG00000063827.3"; transcript_id "ENSMUST00000213899.2"; gene_type "protein_coding"; gene_name "Or2y12"; transcript_type "protein_coding"; transcript_name "Or2y12-204"; exon_number 5; exon_id "ENSMUSE00001396059.2"; level 2; protein_id "ENSMUSP00000148935.2"; transcript_support_level "5"; mgi_id "MGI:3031216"; tag "RNA_Seq_supported_partial"; tag "basic"; tag "appris_principal_1"; tag "CCDS"; ccdsid "CCDS24615.1"; havana_gene "OTTMUSG00000005558.1"; havana_transcript "OTTMUST00000012354.1";
chr11	ENSEMBL	CDS	49426014	49426946	0	+	0	gene_id "ENSMUSG00000063827.3"; transcript_id "ENSMUST00000074543.2"; gene_type "protein_coding"; gene_name "Or2y12"; transcript_type "protein_coding"; transcript_name "Or2y12-201"; exon_number 1; exon_id "ENSMUSE00000993921.2"; level 3; protein_id "ENSMUSP00000074130.2"; transcript_support_level "NA"; mgi_id "MGI:3031216"; tag "basic"; tag "appris_principal_1"; tag "CCDS"; ccdsid "CCDS24615.1"; havana_gene "OTTMUSG00000005558.1";
chr11	ENSEMBL	transcript	49426014	49426949	0	+	.	gene_id "ENSMUSG00000063827.3"; transcript_id "ENSMUST00000074543.2"; gene_type "protein_coding"; gene_name "Or2y12"; transcript_type "protein_coding"; transcript_name "Or2y12-201"; level 3; protein_id "ENSMUSP00000074130.2"; transcript_support_level "NA"; mgi_id "MGI:3031216"; tag "basic"; tag "appris_principal_1"; tag "CCDS"; ccdsid "CCDS24615.1"; havana_gene "OTTMUSG00000005558.1";
chr11	ENSEMBL	exon	49426014	49426949	0	+	.	gene_id "ENSMUSG00000063827.3"; transcript_id "ENSMUST00000074543.2"; gene_type "protein_coding"; gene_name "Or2y12"; transcript_type "protein_coding"; transcript_name "Or2y12-201"; exon_number 1; exon_id "ENSMUSE00000993921.2"; level 3; protein_id "ENSMUSP00000074130.2"; transcript_support_level "NA"; mgi_id "MGI:3031216"; tag "basic"; tag "appris_principal_1"; tag "CCDS"; ccdsid "CCDS24615.1"; havana_gene "OTTMUSG00000005558.1";
chr11	HAVANA	stop_codon	49426947	49426949	0	+	0	gene_id "ENSMUSG00000063827.3"; transcript_id "ENSMUST00000213152.2"; gene_type "protein_coding"; gene_name "Or2y12"; transcript_type "protein_coding"; transcript_name "Or2y12-202"; exon_number 4; exon_id "ENSMUSE00001396059.2"; level 2; protein_id "ENSMUSP00000150805.2"; transcript_support_level "5"; mgi_id "MGI:3031216"; tag "RNA_Seq_supported_partial"; tag "basic"; tag "appris_principal_1"; tag "CCDS"; ccdsid "CCDS24615.1"; havana_gene "OTTMUSG00000005558.1"; havana_transcript "OTTMUST00000155875.1";
chr11	HAVANA	stop_codon	49426947	49426949	0	+	0	gene_id "ENSMUSG00000063827.3"; transcript_id "ENSMUST00000213707.2"; gene_type "protein_coding"; gene_name "Or2y12"; transcript_type "protein_coding"; transcript_name "Or2y12-203"; exon_number 4; exon_id "ENSMUSE00001396059.2"; level 2; protein_id "ENSMUSP00000150149.2"; transcript_support_level "5"; mgi_id "MGI:3031216"; tag "RNA_Seq_supported_partial"; tag "basic"; tag "Ensembl_canonical"; tag "GENCODE_Primary"; tag "appris_principal_1"; tag "CCDS"; ccdsid "CCDS24615.1"; havana_gene "OTTMUSG00000005558.1"; havana_transcript "OTTMUST00000155874.1";
chr11	HAVANA	stop_codon	49426947	49426949	0	+	0	gene_id "ENSMUSG00000063827.3"; transcript_id "ENSMUST00000217564.2"; gene_type "protein_coding"; gene_name "Or2y12"; transcript_type "protein_coding"; transcript_name "Or2y12-205"; exon_number 5; exon_id "ENSMUSE00001396059.2"; level 2; protein_id "ENSMUSP00000149221.2"; transcript_support_level "5"; mgi_id "MGI:3031216"; tag "RNA_Seq_supported_partial"; tag "basic"; tag "appris_principal_1"; tag "CCDS"; ccdsid "CCDS24615.1"; havana_gene "OTTMUSG00000005558.1"; havana_transcript "OTTMUST00000155873.1";
chr11	HAVANA	stop_codon	49426947	49426949	0	+	0	gene_id "ENSMUSG00000063827.3"; transcript_id "ENSMUST00000213899.2"; gene_type "protein_coding"; gene_name "Or2y12"; transcript_type "protein_coding"; transcript_name "Or2y12-204"; exon_number 5; exon_id "ENSMUSE00001396059.2"; level 2; protein_id "ENSMUSP00000148935.2"; transcript_support_level "5"; mgi_id "MGI:3031216"; tag "RNA_Seq_supported_partial"; tag "basic"; tag "appris_principal_1"; tag "CCDS"; ccdsid "CCDS24615.1"; havana_gene "OTTMUSG00000005558.1"; havana_transcript "OTTMUST00000012354.1";
chr11	ENSEMBL	stop_codon	49426947	49426949	0	+	0	gene_id "ENSMUSG00000063827.3"; transcript_id "ENSMUST00000074543.2"; gene_type "protein_coding"; gene_name "Or2y12"; transcript_type "protein_coding"; transcript_name "Or2y12-201"; exon_number 1; exon_id "ENSMUSE00000993921.2"; level 3; protein_id "ENSMUSP00000074130.2"; transcript_support_level "NA"; mgi_id "MGI:3031216"; tag "basic"; tag "appris_principal_1"; tag "CCDS"; ccdsid "CCDS24615.1"; havana_gene "OTTMUSG00000005558.1";
chr11	ENSEMBL	UTR	49426947	49426949	0	+	.	gene_id "ENSMUSG00000063827.3"; transcript_id "ENSMUST00000074543.2"; gene_type "protein_coding"; gene_name "Or2y12"; transcript_type "protein_coding"; transcript_name "Or2y12-201"; exon_number 1; exon_id "ENSMUSE00000993921.2"; level 3; protein_id "ENSMUSP00000074130.2"; transcript_support_level "NA"; mgi_id "MGI:3031216"; tag "basic"; tag "appris_principal_1"; tag "CCDS"; ccdsid "CCDS24615.1"; havana_gene "OTTMUSG00000005558.1";
chr11	HAVANA	UTR	49426947	49429518	0	+	.	gene_id "ENSMUSG00000063827.3"; transcript_id "ENSMUST00000213152.2"; gene_type "protein_coding"; gene_name "Or2y12"; transcript_type "protein_coding"; transcript_name "Or2y12-202"; exon_number 4; exon_id "ENSMUSE00001396059.2"; level 2; protein_id "ENSMUSP00000150805.2"; transcript_support_level "5"; mgi_id "MGI:3031216"; tag "RNA_Seq_supported_partial"; tag "basic"; tag "appris_principal_1"; tag "CCDS"; ccdsid "CCDS24615.1"; havana_gene "OTTMUSG00000005558.1"; havana_transcript "OTTMUST00000155875.1";
chr11	HAVANA	UTR	49426947	49429518	0	+	.	gene_id "ENSMUSG00000063827.3"; transcript_id "ENSMUST00000213707.2"; gene_type "protein_coding"; gene_name "Or2y12"; transcript_type "protein_coding"; transcript_name "Or2y12-203"; exon_number 4; exon_id "ENSMUSE00001396059.2"; level 2; protein_id "ENSMUSP00000150149.2"; transcript_support_level "5"; mgi_id "MGI:3031216"; tag "RNA_Seq_supported_partial"; tag "basic"; tag "Ensembl_canonical"; tag "GENCODE_Primary"; tag "appris_principal_1"; tag "CCDS"; ccdsid "CCDS24615.1"; havana_gene "OTTMUSG00000005558.1"; havana_transcript "OTTMUST00000155874.1";
chr11	HAVANA	UTR	49426947	49429518	0	+	.	gene_id "ENSMUSG00000063827.3"; transcript_id "ENSMUST00000217564.2"; gene_type "protein_coding"; gene_name "Or2y12"; transcript_type "protein_coding"; transcript_name "Or2y12-205"; exon_number 5; exon_id "ENSMUSE00001396059.2"; level 2; protein_id "ENSMUSP00000149221.2"; transcript_support_level "5"; mgi_id "MGI:3031216"; tag "RNA_Seq_supported_partial"; tag "basic"; tag "appris_principal_1"; tag "CCDS"; ccdsid "CCDS24615.1"; havana_gene "OTTMUSG00000005558.1"; havana_transcript "OTTMUST00000155873.1";
chr11	HAVANA	UTR	49426947	49429518	0	+	.	gene_id "ENSMUSG00000063827.3"; transcript_id "ENSMUST00000213899.2"; gene_type "protein_coding"; gene_name "Or2y12"; transcript_type "protein_coding"; transcript_name "Or2y12-204"; exon_number 5; exon_id "ENSMUSE00001396059.2"; level 2; protein_id "ENSMUSP00000148935.2"; transcript_support_level "5"; mgi_id "MGI:3031216"; tag "RNA_Seq_supported_partial"; tag "basic"; tag "appris_principal_1"; tag "CCDS"; ccdsid "CCDS24615.1"; havana_gene "OTTMUSG00000005558.1"; havana_transcript "OTTMUST00000012354.1";
chr11	HAVANA	exon	49434276	49434840	0	+	.	gene_id "ENSMUSG00000095187.3"; transcript_id "ENSMUST00000213256.2"; gene_type "protein_coding"; gene_name "Or2y11"; transcript_type "protein_coding"; transcript_name "Or2y11-202"; exon_number 1; exon_id "ENSMUSE00001395421.2"; level 2; protein_id "ENSMUSP00000149881.2"; transcript_support_level "5"; mgi_id "MGI:3031215"; tag "RNA_Seq_supported_partial"; tag "basic"; tag "Ensembl_canonical"; tag "GENCODE_Primary"; tag "appris_principal_1"; tag "CCDS"; ccdsid "CCDS24616.1"; havana_gene "OTTMUSG00000005559.1"; havana_transcript "OTTMUST00000012355.1";
chr11	HAVANA	UTR	49434276	49434840	0	+	.	gene_id "ENSMUSG00000095187.3"; transcript_id "ENSMUST00000213256.2"; gene_type "protein_coding"; gene_name "Or2y11"; transcript_type "protein_coding"; transcript_name "Or2y11-202"; exon_number 1; exon_id "ENSMUSE00001395421.2"; level 2; protein_id "ENSMUSP00000149881.2"; transcript_support_level "5"; mgi_id "MGI:3031215"; tag "RNA_Seq_supported_partial"; tag "basic"; tag "Ensembl_canonical"; tag "GENCODE_Primary"; tag "appris_principal_1"; tag "CCDS"; ccdsid "CCDS24616.1"; havana_gene "OTTMUSG00000005559.1"; havana_transcript "OTTMUST00000012355.1";
chr11	HAVANA	gene	49434276	49446954	0	+	.	gene_id "ENSMUSG00000095187.3"; gene_type "protein_coding"; gene_name "Or2y11"; level 2; mgi_id "MGI:3031215"; havana_gene "OTTMUSG00000005559.1";
chr11	HAVANA	transcript	49434276	49446954	0	+	.	gene_id "ENSMUSG00000095187.3"; transcript_id "ENSMUST00000213256.2"; gene_type "protein_coding"; gene_name "Or2y11"; transcript_type "protein_coding"; transcript_name "Or2y11-202"; level 2; protein_id "ENSMUSP00000149881.2"; transcript_support_level "5"; mgi_id "MGI:3031215"; tag "RNA_Seq_supported_partial"; tag "basic"; tag "Ensembl_canonical"; tag "GENCODE_Primary"; tag "appris_principal_1"; tag "CCDS"; ccdsid "CCDS24616.1"; havana_gene "OTTMUSG00000005559.1"; havana_transcript "OTTMUST00000012355.1";
chr11	HAVANA	UTR	49442566	49442575	0	+	.	gene_id "ENSMUSG00000095187.3"; transcript_id "ENSMUST00000213256.2"; gene_type "protein_coding"; gene_name "Or2y11"; transcript_type "protein_coding"; transcript_name "Or2y11-202"; exon_number 2; exon_id "ENSMUSE00001401400.2"; level 2; protein_id "ENSMUSP00000149881.2"; transcript_support_level "5"; mgi_id "MGI:3031215"; tag "RNA_Seq_supported_partial"; tag "basic"; tag "Ensembl_canonical"; tag "GENCODE_Primary"; tag "appris_principal_1"; tag "CCDS"; ccdsid "CCDS24616.1"; havana_gene "OTTMUSG00000005559.1"; havana_transcript "OTTMUST00000012355.1";
chr11	HAVANA	exon	49442566	49446954	0	+	.	gene_id "ENSMUSG00000095187.3"; transcript_id "ENSMUST00000213256.2"; gene_type "protein_coding"; gene_name "Or2y11"; transcript_type "protein_coding"; transcript_name "Or2y11-202"; exon_number 2; exon_id "ENSMUSE00001401400.2"; level 2; protein_id "ENSMUSP00000149881.2"; transcript_support_level "5"; mgi_id "MGI:3031215"; tag "RNA_Seq_supported_partial"; tag "basic"; tag "Ensembl_canonical"; tag "GENCODE_Primary"; tag "appris_principal_1"; tag "CCDS"; ccdsid "CCDS24616.1"; havana_gene "OTTMUSG00000005559.1"; havana_transcript "OTTMUST00000012355.1";
chr11	HAVANA	start_codon	49442576	49442578	0	+	0	gene_id "ENSMUSG00000095187.3"; transcript_id "ENSMUST00000213256.2"; gene_type "protein_coding"; gene_name "Or2y11"; transcript_type "protein_coding"; transcript_name "Or2y11-202"; exon_number 2; exon_id "ENSMUSE00001401400.2"; level 2; protein_id "ENSMUSP00000149881.2"; transcript_support_level "5"; mgi_id "MGI:3031215"; tag "RNA_Seq_supported_partial"; tag "basic"; tag "Ensembl_canonical"; tag "GENCODE_Primary"; tag "appris_principal_1"; tag "CCDS"; ccdsid "CCDS24616.1"; havana_gene "OTTMUSG00000005559.1"; havana_transcript "OTTMUST00000012355.1";
chr11	ENSEMBL	start_codon	49442576	49442578	0	+	0	gene_id "ENSMUSG00000095187.3"; transcript_id "ENSMUST00000167248.3"; gene_type "protein_coding"; gene_name "Or2y11"; transcript_type "protein_coding"; transcript_name "Or2y11-201"; exon_number 1; exon_id "ENSMUSE00000986035.2"; level 3; protein_id "ENSMUSP00000126003.3"; transcript_support_level "NA"; mgi_id "MGI:3031215"; tag "basic"; tag "appris_principal_1"; tag "CCDS"; ccdsid "CCDS24616.1"; havana_gene "OTTMUSG00000005559.1";
chr11	HAVANA	CDS	49442576	49443508	0	+	0	gene_id "ENSMUSG00000095187.3"; transcript_id "ENSMUST00000213256.2"; gene_type "protein_coding"; gene_name "Or2y11"; transcript_type "protein_coding"; transcript_name "Or2y11-202"; exon_number 2; exon_id "ENSMUSE00001401400.2"; level 2; protein_id "ENSMUSP00000149881.2"; transcript_support_level "5"; mgi_id "MGI:3031215"; tag "RNA_Seq_supported_partial"; tag "basic"; tag "Ensembl_canonical"; tag "GENCODE_Primary"; tag "appris_principal_1"; tag "CCDS"; ccdsid "CCDS24616.1"; havana_gene "OTTMUSG00000005559.1"; havana_transcript "OTTMUST00000012355.1";
chr11	ENSEMBL	CDS	49442576	49443508	0	+	0	gene_id "ENSMUSG00000095187.3"; transcript_id "ENSMUST00000167248.3"; gene_type "protein_coding"; gene_name "Or2y11"; transcript_type "protein_coding"; transcript_name "Or2y11-201"; exon_number 1; exon_id "ENSMUSE00000986035.2"; level 3; protein_id "ENSMUSP00000126003.3"; transcript_support_level "NA"; mgi_id "MGI:3031215"; tag "basic"; tag "appris_principal_1"; tag "CCDS"; ccdsid "CCDS24616.1"; havana_gene "OTTMUSG00000005559.1";
chr11	ENSEMBL	transcript	49442576	49443511	0	+	.	gene_id "ENSMUSG00000095187.3"; transcript_id "ENSMUST00000167248.3"; gene_type "protein_coding"; gene_name "Or2y11"; transcript_type "protein_coding"; transcript_name "Or2y11-201"; level 3; protein_id "ENSMUSP00000126003.3"; transcript_support_level "NA"; mgi_id "MGI:3031215"; tag "basic"; tag "appris_principal_1"; tag "CCDS"; ccdsid "CCDS24616.1"; havana_gene "OTTMUSG00000005559.1";
chr11	ENSEMBL	exon	49442576	49443511	0	+	.	gene_id "ENSMUSG00000095187.3"; transcript_id "ENSMUST00000167248.3"; gene_type "protein_coding"; gene_name "Or2y11"; transcript_type "protein_coding"; transcript_name "Or2y11-201"; exon_number 1; exon_id "ENSMUSE00000986035.2"; level 3; protein_id "ENSMUSP00000126003.3"; transcript_support_level "NA"; mgi_id "MGI:3031215"; tag "basic"; tag "appris_principal_1"; tag "CCDS"; ccdsid "CCDS24616.1"; havana_gene "OTTMUSG00000005559.1";
chr11	HAVANA	stop_codon	49443509	49443511	0	+	0	gene_id "ENSMUSG00000095187.3"; transcript_id "ENSMUST00000213256.2"; gene_type "protein_coding"; gene_name "Or2y11"; transcript_type "protein_coding"; transcript_name "Or2y11-202"; exon_number 2; exon_id "ENSMUSE00001401400.2"; level 2; protein_id "ENSMUSP00000149881.2"; transcript_support_level "5"; mgi_id "MGI:3031215"; tag "RNA_Seq_supported_partial"; tag "basic"; tag "Ensembl_canonical"; tag "GENCODE_Primary"; tag "appris_principal_1"; tag "CCDS"; ccdsid "CCDS24616.1"; havana_gene "OTTMUSG00000005559.1"; havana_transcript "OTTMUST00000012355.1";
chr11	ENSEMBL	stop_codon	49443509	49443511	0	+	0	gene_id "ENSMUSG00000095187.3"; transcript_id "ENSMUST00000167248.3"; gene_type "protein_coding"; gene_name "Or2y11"; transcript_type "protein_coding"; transcript_name "Or2y11-201"; exon_number 1; exon_id "ENSMUSE00000986035.2"; level 3; protein_id "ENSMUSP00000126003.3"; transcript_support_level "NA"; mgi_id "MGI:3031215"; tag "basic"; tag "appris_principal_1"; tag "CCDS"; ccdsid "CCDS24616.1"; havana_gene "OTTMUSG00000005559.1";
chr11	ENSEMBL	UTR	49443509	49443511	0	+	.	gene_id "ENSMUSG00000095187.3"; transcript_id "ENSMUST00000167248.3"; gene_type "protein_coding"; gene_name "Or2y11"; transcript_type "protein_coding"; transcript_name "Or2y11-201"; exon_number 1; exon_id "ENSMUSE00000986035.2"; level 3; protein_id "ENSMUSP00000126003.3"; transcript_support_level "NA"; mgi_id "MGI:3031215"; tag "basic"; tag "appris_principal_1"; tag "CCDS"; ccdsid "CCDS24616.1"; havana_gene "OTTMUSG00000005559.1";
chr11	HAVANA	UTR	49443509	49446954	0	+	.	gene_id "ENSMUSG00000095187.3"; transcript_id "ENSMUST00000213256.2"; gene_type "protein_coding"; gene_name "Or2y11"; transcript_type "protein_coding"; transcript_name "Or2y11-202"; exon_number 2; exon_id "ENSMUSE00001401400.2"; level 2; protein_id "ENSMUSP00000149881.2"; transcript_support_level "5"; mgi_id "MGI:3031215"; tag "RNA_Seq_supported_partial"; tag "basic"; tag "Ensembl_canonical"; tag "GENCODE_Primary"; tag "appris_principal_1"; tag "CCDS"; ccdsid "CCDS24616.1"; havana_gene "OTTMUSG00000005559.1"; havana_transcript "OTTMUST00000012355.1";
chr11	HAVANA	exon	49447705	49448255	0	+	.	gene_id "ENSMUSG00000107645.3"; transcript_id "ENSMUST00000215360.2"; gene_type "protein_coding"; gene_name "Or2y10"; transcript_type "protein_coding"; transcript_name "Or2y10-202"; exon_number 1; exon_id "ENSMUSE00001402902.2"; level 2; protein_id "ENSMUSP00000151039.2"; transcript_support_level "5"; mgi_id "MGI:3031214"; tag "RNA_Seq_supported_partial"; tag "basic"; tag "Ensembl_canonical"; tag "GENCODE_Primary"; tag "appris_principal_1"; tag "CCDS"; ccdsid "CCDS24617.1"; havana_gene "OTTMUSG00000005560.1"; havana_transcript "OTTMUST00000012356.1";
chr11	HAVANA	UTR	49447705	49448255	0	+	.	gene_id "ENSMUSG00000107645.3"; transcript_id "ENSMUST00000215360.2"; gene_type "protein_coding"; gene_name "Or2y10"; transcript_type "protein_coding"; transcript_name "Or2y10-202"; exon_number 1; exon_id "ENSMUSE00001402902.2"; level 2; protein_id "ENSMUSP00000151039.2"; transcript_support_level "5"; mgi_id "MGI:3031214"; tag "RNA_Seq_supported_partial"; tag "basic"; tag "Ensembl_canonical"; tag "GENCODE_Primary"; tag "appris_principal_1"; tag "CCDS"; ccdsid "CCDS24617.1"; havana_gene "OTTMUSG00000005560.1"; havana_transcript "OTTMUST00000012356.1";
chr11	HAVANA	gene	49447705	49456686	0	+	.	gene_id "ENSMUSG00000107645.3"; gene_type "protein_coding"; gene_name "Or2y10"; level 2; mgi_id "MGI:3031214"; havana_gene "OTTMUSG00000005560.1";
chr11	HAVANA	transcript	49447705	49456686	0	+	.	gene_id "ENSMUSG00000107645.3"; transcript_id "ENSMUST00000215360.2"; gene_type "protein_coding"; gene_name "Or2y10"; transcript_type "protein_coding"; transcript_name "Or2y10-202"; level 2; protein_id "ENSMUSP00000151039.2"; transcript_support_level "5"; mgi_id "MGI:3031214"; tag "RNA_Seq_supported_partial"; tag "basic"; tag "Ensembl_canonical"; tag "GENCODE_Primary"; tag "appris_principal_1"; tag "CCDS"; ccdsid "CCDS24617.1"; havana_gene "OTTMUSG00000005560.1"; havana_transcript "OTTMUST00000012356.1";
chr11	HAVANA	UTR	49454740	49454749	0	+	.	gene_id "ENSMUSG00000107645.3"; transcript_id "ENSMUST00000215360.2"; gene_type "protein_coding"; gene_name "Or2y10"; transcript_type "protein_coding"; transcript_name "Or2y10-202"; exon_number 2; exon_id "ENSMUSE00001402442.2"; level 2; protein_id "ENSMUSP00000151039.2"; transcript_support_level "5"; mgi_id "MGI:3031214"; tag "RNA_Seq_supported_partial"; tag "basic"; tag "Ensembl_canonical"; tag "GENCODE_Primary"; tag "appris_principal_1"; tag "CCDS"; ccdsid "CCDS24617.1"; havana_gene "OTTMUSG00000005560.1"; havana_transcript "OTTMUST00000012356.1";
chr11	HAVANA	exon	49454740	49456686	0	+	.	gene_id "ENSMUSG00000107645.3"; transcript_id "ENSMUST00000215360.2"; gene_type "protein_coding"; gene_name "Or2y10"; transcript_type "protein_coding"; transcript_name "Or2y10-202"; exon_number 2; exon_id "ENSMUSE00001402442.2"; level 2; protein_id "ENSMUSP00000151039.2"; transcript_support_level "5"; mgi_id "MGI:3031214"; tag "RNA_Seq_supported_partial"; tag "basic"; tag "Ensembl_canonical"; tag "GENCODE_Primary"; tag "appris_principal_1"; tag "CCDS"; ccdsid "CCDS24617.1"; havana_gene "OTTMUSG00000005560.1"; havana_transcript "OTTMUST00000012356.1";
chr11	HAVANA	start_codon	49454750	49454752	0	+	0	gene_id "ENSMUSG00000107645.3"; transcript_id "ENSMUST00000215360.2"; gene_type "protein_coding"; gene_name "Or2y10"; transcript_type "protein_coding"; transcript_name "Or2y10-202"; exon_number 2; exon_id "ENSMUSE00001402442.2"; level 2; protein_id "ENSMUSP00000151039.2"; transcript_support_level "5"; mgi_id "MGI:3031214"; tag "RNA_Seq_supported_partial"; tag "basic"; tag "Ensembl_canonical"; tag "GENCODE_Primary"; tag "appris_principal_1"; tag "CCDS"; ccdsid "CCDS24617.1"; havana_gene "OTTMUSG00000005560.1"; havana_transcript "OTTMUST00000012356.1";
chr11	ENSEMBL	start_codon	49454750	49454752	0	+	0	gene_id "ENSMUSG00000107645.3"; transcript_id "ENSMUST00000204300.2"; gene_type "protein_coding"; gene_name "Or2y10"; transcript_type "protein_coding"; transcript_name "Or2y10-201"; exon_number 1; exon_id "ENSMUSE00001365763.2"; level 3; protein_id "ENSMUSP00000145428.2"; transcript_support_level "NA"; mgi_id "MGI:3031214"; tag "basic"; tag "appris_principal_1"; tag "CCDS"; ccdsid "CCDS24617.1"; havana_gene "OTTMUSG00000005560.1";
chr11	HAVANA	CDS	49454750	49455682	0	+	0	gene_id "ENSMUSG00000107645.3"; transcript_id "ENSMUST00000215360.2"; gene_type "protein_coding"; gene_name "Or2y10"; transcript_type "protein_coding"; transcript_name "Or2y10-202"; exon_number 2; exon_id "ENSMUSE00001402442.2"; level 2; protein_id "ENSMUSP00000151039.2"; transcript_support_level "5"; mgi_id "MGI:3031214"; tag "RNA_Seq_supported_partial"; tag "basic"; tag "Ensembl_canonical"; tag "GENCODE_Primary"; tag "appris_principal_1"; tag "CCDS"; ccdsid "CCDS24617.1"; havana_gene "OTTMUSG00000005560.1"; havana_transcript "OTTMUST00000012356.1";
chr11	ENSEMBL	CDS	49454750	49455682	0	+	0	gene_id "ENSMUSG00000107645.3"; transcript_id "ENSMUST00000204300.2"; gene_type "protein_coding"; gene_name "Or2y10"; transcript_type "protein_coding"; transcript_name "Or2y10-201"; exon_number 1; exon_id "ENSMUSE00001365763.2"; level 3; protein_id "ENSMUSP00000145428.2"; transcript_support_level "NA"; mgi_id "MGI:3031214"; tag "basic"; tag "appris_principal_1"; tag "CCDS"; ccdsid "CCDS24617.1"; havana_gene "OTTMUSG00000005560.1";
chr11	ENSEMBL	transcript	49454750	49455687	0	+	.	gene_id "ENSMUSG00000107645.3"; transcript_id "ENSMUST00000204300.2"; gene_type "protein_coding"; gene_name "Or2y10"; transcript_type "protein_coding"; transcript_name "Or2y10-201"; level 3; protein_id "ENSMUSP00000145428.2"; transcript_support_level "NA"; mgi_id "MGI:3031214"; tag "basic"; tag "appris_principal_1"; tag "CCDS"; ccdsid "CCDS24617.1"; havana_gene "OTTMUSG00000005560.1";
chr11	ENSEMBL	exon	49454750	49455687	0	+	.	gene_id "ENSMUSG00000107645.3"; transcript_id "ENSMUST00000204300.2"; gene_type "protein_coding"; gene_name "Or2y10"; transcript_type "protein_coding"; transcript_name "Or2y10-201"; exon_number 1; exon_id "ENSMUSE00001365763.2"; level 3; protein_id "ENSMUSP00000145428.2"; transcript_support_level "NA"; mgi_id "MGI:3031214"; tag "basic"; tag "appris_principal_1"; tag "CCDS"; ccdsid "CCDS24617.1"; havana_gene "OTTMUSG00000005560.1";
chr11	HAVANA	stop_codon	49455683	49455685	0	+	0	gene_id "ENSMUSG00000107645.3"; transcript_id "ENSMUST00000215360.2"; gene_type "protein_coding"; gene_name "Or2y10"; transcript_type "protein_coding"; transcript_name "Or2y10-202"; exon_number 2; exon_id "ENSMUSE00001402442.2"; level 2; protein_id "ENSMUSP00000151039.2"; transcript_support_level "5"; mgi_id "MGI:3031214"; tag "RNA_Seq_supported_partial"; tag "basic"; tag "Ensembl_canonical"; tag "GENCODE_Primary"; tag "appris_principal_1"; tag "CCDS"; ccdsid "CCDS24617.1"; havana_gene "OTTMUSG00000005560.1"; havana_transcript "OTTMUST00000012356.1";
chr11	ENSEMBL	stop_codon	49455683	49455685	0	+	0	gene_id "ENSMUSG00000107645.3"; transcript_id "ENSMUST00000204300.2"; gene_type "protein_coding"; gene_name "Or2y10"; transcript_type "protein_coding"; transcript_name "Or2y10-201"; exon_number 1; exon_id "ENSMUSE00001365763.2"; level 3; protein_id "ENSMUSP00000145428.2"; transcript_support_level "NA"; mgi_id "MGI:3031214"; tag "basic"; tag "appris_principal_1"; tag "CCDS"; ccdsid "CCDS24617.1"; havana_gene "OTTMUSG00000005560.1";
chr11	ENSEMBL	UTR	49455683	49455687	0	+	.	gene_id "ENSMUSG00000107645.3"; transcript_id "ENSMUST00000204300.2"; gene_type "protein_coding"; gene_name "Or2y10"; transcript_type "protein_coding"; transcript_name "Or2y10-201"; exon_number 1; exon_id "ENSMUSE00001365763.2"; level 3; protein_id "ENSMUSP00000145428.2"; transcript_support_level "NA"; mgi_id "MGI:3031214"; tag "basic"; tag "appris_principal_1"; tag "CCDS"; ccdsid "CCDS24617.1"; havana_gene "OTTMUSG00000005560.1";
chr11	HAVANA	UTR	49455683	49456686	0	+	.	gene_id "ENSMUSG00000107645.3"; transcript_id "ENSMUST00000215360.2"; gene_type "protein_coding"; gene_name "Or2y10"; transcript_type "protein_coding"; transcript_name "Or2y10-202"; exon_number 2; exon_id "ENSMUSE00001402442.2"; level 2; protein_id "ENSMUSP00000151039.2"; transcript_support_level "5"; mgi_id "MGI:3031214"; tag "RNA_Seq_supported_partial"; tag "basic"; tag "Ensembl_canonical"; tag "GENCODE_Primary"; tag "appris_principal_1"; tag "CCDS"; ccdsid "CCDS24617.1"; havana_gene "OTTMUSG00000005560.1"; havana_transcript "OTTMUST00000012356.1";
chr11	HAVANA	exon	49481202	49481513	0	+	.	gene_id "ENSMUSG00000133931.1"; transcript_id "ENSMUST00000321627.1"; gene_type "lncRNA"; gene_name "ENSMUSG00000133931"; transcript_type "lncRNA"; transcript_name "ENSMUST00000321627"; exon_number 1; exon_id "ENSMUSE00001634362.1"; level 2; tag "basic"; tag "Ensembl_canonical"; tag "GENCODE_Primary"; tag "TAGENE";
chr11	HAVANA	gene	49481202	49483680	0	+	.	gene_id "ENSMUSG00000133931.1"; gene_type "lncRNA"; gene_name "ENSMUSG00000133931"; level 2;
chr11	HAVANA	transcript	49481202	49483680	0	+	.	gene_id "ENSMUSG00000133931.1"; transcript_id "ENSMUST00000321627.1"; gene_type "lncRNA"; gene_name "ENSMUSG00000133931"; transcript_type "lncRNA"; transcript_name "ENSMUST00000321627"; level 2; tag "basic"; tag "Ensembl_canonical"; tag "GENCODE_Primary"; tag "TAGENE";
chr11	HAVANA	exon	49481218	49481513	0	+	.	gene_id "ENSMUSG00000133931.1"; transcript_id "ENSMUST00000321629.1"; gene_type "lncRNA"; gene_name "ENSMUSG00000133931"; transcript_type "lncRNA"; transcript_name "ENSMUST00000321629"; exon_number 1; exon_id "ENSMUSE00001634364.1"; level 2; tag "TAGENE";
chr11	HAVANA	exon	49481218	49481513	0	+	.	gene_id "ENSMUSG00000133931.1"; transcript_id "ENSMUST00000321628.1"; gene_type "lncRNA"; gene_name "ENSMUSG00000133931"; transcript_type "lncRNA"; transcript_name "ENSMUST00000321628"; exon_number 1; exon_id "ENSMUSE00001634364.1"; level 2; tag "TAGENE";
chr11	HAVANA	transcript	49481218	49483673	0	+	.	gene_id "ENSMUSG00000133931.1"; transcript_id "ENSMUST00000321629.1"; gene_type "lncRNA"; gene_name "ENSMUSG00000133931"; transcript_type "lncRNA"; transcript_name "ENSMUST00000321629"; level 2; tag "TAGENE";
chr11	HAVANA	transcript	49481218	49483675	0	+	.	gene_id "ENSMUSG00000133931.1"; transcript_id "ENSMUST00000321628.1"; gene_type "lncRNA"; gene_name "ENSMUSG00000133931"; transcript_type "lncRNA"; transcript_name "ENSMUST00000321628"; level 2; tag "TAGENE";
chr11	HAVANA	exon	49483079	49483154	0	+	.	gene_id "ENSMUSG00000133931.1"; transcript_id "ENSMUST00000321627.1"; gene_type "lncRNA"; gene_name "ENSMUSG00000133931"; transcript_type "lncRNA"; transcript_name "ENSMUST00000321627"; exon_number 2; exon_id "ENSMUSE00001634366.1"; level 2; tag "basic"; tag "Ensembl_canonical"; tag "GENCODE_Primary"; tag "TAGENE";
chr11	HAVANA	exon	49483079	49483154	0	+	.	gene_id "ENSMUSG00000133931.1"; transcript_id "ENSMUST00000321629.1"; gene_type "lncRNA"; gene_name "ENSMUSG00000133931"; transcript_type "lncRNA"; transcript_name "ENSMUST00000321629"; exon_number 2; exon_id "ENSMUSE00001634366.1"; level 2; tag "TAGENE";
chr11	HAVANA	exon	49483079	49483154	0	+	.	gene_id "ENSMUSG00000133931.1"; transcript_id "ENSMUST00000321628.1"; gene_type "lncRNA"; gene_name "ENSMUSG00000133931"; transcript_type "lncRNA"; transcript_name "ENSMUST00000321628"; exon_number 2; exon_id "ENSMUSE00001634366.1"; level 2; tag "TAGENE";
chr11	HAVANA	exon	49483379	49483680	0	+	.	gene_id "ENSMUSG00000133931.1"; transcript_id "ENSMUST00000321627.1"; gene_type "lncRNA"; gene_name "ENSMUSG00000133931"; transcript_type "lncRNA"; transcript_name "ENSMUST00000321627"; exon_number 3; exon_id "ENSMUSE00001634367.1"; level 2; tag "basic"; tag "Ensembl_canonical"; tag "GENCODE_Primary"; tag "TAGENE";
chr11	HAVANA	exon	49483416	49483673	0	+	.	gene_id "ENSMUSG00000133931.1"; transcript_id "ENSMUST00000321629.1"; gene_type "lncRNA"; gene_name "ENSMUSG00000133931"; transcript_type "lncRNA"; transcript_name "ENSMUST00000321629"; exon_number 3; exon_id "ENSMUSE00001634363.1"; level 2; tag "TAGENE";
chr11	HAVANA	exon	49483500	49483675	0	+	.	gene_id "ENSMUSG00000133931.1"; transcript_id "ENSMUST00000321628.1"; gene_type "lncRNA"; gene_name "ENSMUSG00000133931"; transcript_type "lncRNA"; transcript_name "ENSMUST00000321628"; exon_number 3; exon_id "ENSMUSE00001634365.1"; level 2; tag "TAGENE";
chr11	sragcm37_es	exon	49490182	49490284	0.0179609211421342	+	.	gene_id "sragcm37_gene_19513"; transcript_id "sragcm37_gene_19513_tx_2"; exon_id "chr11_49490182_49490284_+"; exonnum "1"; txlen "519";
chr11	sragcm37_mid	exon	49493284	49493409	0.0179609211421342	+	.	gene_id "sragcm37_gene_19513"; transcript_id "sragcm37_gene_19513_tx_2"; exon_id "chr11_49493284_49493409_+"; exonnum "2"; txlen "519";
chr11	sragcm37_ss	exon	49499032	49499321	0.0179609211421342	+	.	gene_id "sragcm37_gene_19513"; transcript_id "sragcm37_gene_19513_tx_2"; exon_id "chr11_49499032_49499321_+"; exonnum "3"; txlen "519";
chr11	HAVANA	UTR	49500090	49500596	0	+	.	gene_id "ENSMUSG00000020357.4"; transcript_id "ENSMUST00000020617.3"; gene_type "protein_coding"; gene_name "Flt4"; transcript_type "protein_coding"; transcript_name "Flt4-201"; exon_number 1; exon_id "ENSMUSE00001289188.2"; level 2; protein_id "ENSMUSP00000020617.3"; transcript_support_level "1"; mgi_id "MGI:95561"; tag "basic"; tag "Ensembl_canonical"; tag "GENCODE_Primary"; tag "appris_principal_1"; tag "CCDS"; ccdsid "CCDS24618.1"; havana_gene "OTTMUSG00000005554.1"; havana_transcript "OTTMUST00000012349.1";
chr11	HAVANA	exon	49500090	49500654	0	+	.	gene_id "ENSMUSG00000020357.4"; transcript_id "ENSMUST00000152253.2"; gene_type "protein_coding"; gene_name "Flt4"; transcript_type "protein_coding_CDS_not_defined"; transcript_name "Flt4-202"; exon_number 1; exon_id "ENSMUSE00001308522.2"; level 2; transcript_support_level "1"; mgi_id "MGI:95561"; havana_gene "OTTMUSG00000005554.1"; havana_transcript "OTTMUST00000012350.1";
chr11	HAVANA	exon	49500090	49500654	0	+	.	gene_id "ENSMUSG00000020357.4"; transcript_id "ENSMUST00000020617.3"; gene_type "protein_coding"; gene_name "Flt4"; transcript_type "protein_coding"; transcript_name "Flt4-201"; exon_number 1; exon_id "ENSMUSE00001289188.2"; level 2; protein_id "ENSMUSP00000020617.3"; transcript_support_level "1"; mgi_id "MGI:95561"; tag "basic"; tag "Ensembl_canonical"; tag "GENCODE_Primary"; tag "appris_principal_1"; tag "CCDS"; ccdsid "CCDS24618.1"; havana_gene "OTTMUSG00000005554.1"; havana_transcript "OTTMUST00000012349.1";
chr11	HAVANA	transcript	49500090	49519768	0	+	.	gene_id "ENSMUSG00000020357.4"; transcript_id "ENSMUST00000152253.2"; gene_type "protein_coding"; gene_name "Flt4"; transcript_type "protein_coding_CDS_not_defined"; transcript_name "Flt4-202"; level 2; transcript_support_level "1"; mgi_id "MGI:95561"; havana_gene "OTTMUSG00000005554.1"; havana_transcript "OTTMUST00000012350.1";
chr11	HAVANA	gene	49500090	49543566	0	+	.	gene_id "ENSMUSG00000020357.4"; gene_type "protein_coding"; gene_name "Flt4"; level 2; mgi_id "MGI:95561"; havana_gene "OTTMUSG00000005554.1";
chr11	HAVANA	transcript	49500090	49543566	0	+	.	gene_id "ENSMUSG00000020357.4"; transcript_id "ENSMUST00000020617.3"; gene_type "protein_coding"; gene_name "Flt4"; transcript_type "protein_coding"; transcript_name "Flt4-201"; level 2; protein_id "ENSMUSP00000020617.3"; transcript_support_level "1"; mgi_id "MGI:95561"; tag "basic"; tag "Ensembl_canonical"; tag "GENCODE_Primary"; tag "appris_principal_1"; tag "CCDS"; ccdsid "CCDS24618.1"; havana_gene "OTTMUSG00000005554.1"; havana_transcript "OTTMUST00000012349.1";
chr11	HAVANA	start_codon	49500597	49500599	0	+	0	gene_id "ENSMUSG00000020357.4"; transcript_id "ENSMUST00000020617.3"; gene_type "protein_coding"; gene_name "Flt4"; transcript_type "protein_coding"; transcript_name "Flt4-201"; exon_number 1; exon_id "ENSMUSE00001289188.2"; level 2; protein_id "ENSMUSP00000020617.3"; transcript_support_level "1"; mgi_id "MGI:95561"; tag "basic"; tag "Ensembl_canonical"; tag "GENCODE_Primary"; tag "appris_principal_1"; tag "CCDS"; ccdsid "CCDS24618.1"; havana_gene "OTTMUSG00000005554.1"; havana_transcript "OTTMUST00000012349.1";
chr11	HAVANA	CDS	49500597	49500654	0	+	0	gene_id "ENSMUSG00000020357.4"; transcript_id "ENSMUST00000020617.3"; gene_type "protein_coding"; gene_name "Flt4"; transcript_type "protein_coding"; transcript_name "Flt4-201"; exon_number 1; exon_id "ENSMUSE00001289188.2"; level 2; protein_id "ENSMUSP00000020617.3"; transcript_support_level "1"; mgi_id "MGI:95561"; tag "basic"; tag "Ensembl_canonical"; tag "GENCODE_Primary"; tag "appris_principal_1"; tag "CCDS"; ccdsid "CCDS24618.1"; havana_gene "OTTMUSG00000005554.1"; havana_transcript "OTTMUST00000012349.1";
chr11	sragcm37_es	exon	49501550	49501633	0.0601420222948899	+	.	gene_id "ENSMUSG00000020357.4"; transcript_id "ENSMUSG00000020357.4_tx_2"; exon_id "chr11_49501550_49501633_+"; exonnum "1"; txlen "5774";
chr11	HAVANA	exon	49515472	49515568	0	+	.	gene_id "ENSMUSG00000020357.4"; transcript_id "ENSMUST00000152253.2"; gene_type "protein_coding"; gene_name "Flt4"; transcript_type "protein_coding_CDS_not_defined"; transcript_name "Flt4-202"; exon_number 2; exon_id "ENSMUSE00001230032.2"; level 2; transcript_support_level "1"; mgi_id "MGI:95561"; havana_gene "OTTMUSG00000005554.1"; havana_transcript "OTTMUST00000012350.1";
chr11	HAVANA	exon	49515472	49515568	0	+	.	gene_id "ENSMUSG00000020357.4"; transcript_id "ENSMUST00000020617.3"; gene_type "protein_coding"; gene_name "Flt4"; transcript_type "protein_coding"; transcript_name "Flt4-201"; exon_number 2; exon_id "ENSMUSE00001272997.2"; level 2; protein_id "ENSMUSP00000020617.3"; transcript_support_level "1"; mgi_id "MGI:95561"; tag "basic"; tag "Ensembl_canonical"; tag "GENCODE_Primary"; tag "appris_principal_1"; tag "CCDS"; ccdsid "CCDS24618.1"; havana_gene "OTTMUSG00000005554.1"; havana_transcript "OTTMUST00000012349.1";
chr11	HAVANA	CDS	49515472	49515568	0	+	2	gene_id "ENSMUSG00000020357.4"; transcript_id "ENSMUST00000020617.3"; gene_type "protein_coding"; gene_name "Flt4"; transcript_type "protein_coding"; transcript_name "Flt4-201"; exon_number 2; exon_id "ENSMUSE00001272997.2"; level 2; protein_id "ENSMUSP00000020617.3"; transcript_support_level "1"; mgi_id "MGI:95561"; tag "basic"; tag "Ensembl_canonical"; tag "GENCODE_Primary"; tag "appris_principal_1"; tag "CCDS"; ccdsid "CCDS24618.1"; havana_gene "OTTMUSG00000005554.1"; havana_transcript "OTTMUST00000012349.1";
chr11	ENSEMBL_gcm37	exon	49515472	49515568	0.0601420222948899	+	.	gene_id "ENSMUSG00000020357.4"; transcript_id "ENSMUSG00000020357.4_tx_2"; exon_id "chr11_49515472_49515568_+"; exonnum "2"; txlen "5774";
chr11	HAVANA	exon	49516054	49516298	0	+	.	gene_id "ENSMUSG00000020357.4"; transcript_id "ENSMUST00000152253.2"; gene_type "protein_coding"; gene_name "Flt4"; transcript_type "protein_coding_CDS_not_defined"; transcript_name "Flt4-202"; exon_number 3; exon_id "ENSMUSE00001234724.2"; level 2; transcript_support_level "1"; mgi_id "MGI:95561"; havana_gene "OTTMUSG00000005554.1"; havana_transcript "OTTMUST00000012350.1";
chr11	HAVANA	exon	49516054	49516298	0	+	.	gene_id "ENSMUSG00000020357.4"; transcript_id "ENSMUST00000020617.3"; gene_type "protein_coding"; gene_name "Flt4"; transcript_type "protein_coding"; transcript_name "Flt4-201"; exon_number 3; exon_id "ENSMUSE00001247816.2"; level 2; protein_id "ENSMUSP00000020617.3"; transcript_support_level "1"; mgi_id "MGI:95561"; tag "basic"; tag "Ensembl_canonical"; tag "GENCODE_Primary"; tag "appris_principal_1"; tag "CCDS"; ccdsid "CCDS24618.1"; havana_gene "OTTMUSG00000005554.1"; havana_transcript "OTTMUST00000012349.1";
chr11	HAVANA	CDS	49516054	49516298	0	+	1	gene_id "ENSMUSG00000020357.4"; transcript_id "ENSMUST00000020617.3"; gene_type "protein_coding"; gene_name "Flt4"; transcript_type "protein_coding"; transcript_name "Flt4-201"; exon_number 3; exon_id "ENSMUSE00001247816.2"; level 2; protein_id "ENSMUSP00000020617.3"; transcript_support_level "1"; mgi_id "MGI:95561"; tag "basic"; tag "Ensembl_canonical"; tag "GENCODE_Primary"; tag "appris_principal_1"; tag "CCDS"; ccdsid "CCDS24618.1"; havana_gene "OTTMUSG00000005554.1"; havana_transcript "OTTMUST00000012349.1";
chr11	ENSEMBL_gcm37	exon	49516054	49516298	0.0601420222948899	+	.	gene_id "ENSMUSG00000020357.4"; transcript_id "ENSMUSG00000020357.4_tx_2"; exon_id "chr11_49516054_49516298_+"; exonnum "3"; txlen "5774";
chr11	HAVANA	exon	49516525	49516637	0	+	.	gene_id "ENSMUSG00000020357.4"; transcript_id "ENSMUST00000152253.2"; gene_type "protein_coding"; gene_name "Flt4"; transcript_type "protein_coding_CDS_not_defined"; transcript_name "Flt4-202"; exon_number 4; exon_id "ENSMUSE00001243734.2"; level 2; transcript_support_level "1"; mgi_id "MGI:95561"; havana_gene "OTTMUSG00000005554.1"; havana_transcript "OTTMUST00000012350.1";
chr11	HAVANA	exon	49516525	49516637	0	+	.	gene_id "ENSMUSG00000020357.4"; transcript_id "ENSMUST00000020617.3"; gene_type "protein_coding"; gene_name "Flt4"; transcript_type "protein_coding"; transcript_name "Flt4-201"; exon_number 4; exon_id "ENSMUSE00001224618.2"; level 2; protein_id "ENSMUSP00000020617.3"; transcript_support_level "1"; mgi_id "MGI:95561"; tag "basic"; tag "Ensembl_canonical"; tag "GENCODE_Primary"; tag "appris_principal_1"; tag "CCDS"; ccdsid "CCDS24618.1"; havana_gene "OTTMUSG00000005554.1"; havana_transcript "OTTMUST00000012349.1";
chr11	HAVANA	CDS	49516525	49516637	0	+	2	gene_id "ENSMUSG00000020357.4"; transcript_id "ENSMUST00000020617.3"; gene_type "protein_coding"; gene_name "Flt4"; transcript_type "protein_coding"; transcript_name "Flt4-201"; exon_number 4; exon_id "ENSMUSE00001224618.2"; level 2; protein_id "ENSMUSP00000020617.3"; transcript_support_level "1"; mgi_id "MGI:95561"; tag "basic"; tag "Ensembl_canonical"; tag "GENCODE_Primary"; tag "appris_principal_1"; tag "CCDS"; ccdsid "CCDS24618.1"; havana_gene "OTTMUSG00000005554.1"; havana_transcript "OTTMUST00000012349.1";
chr11	ENSEMBL_gcm37	exon	49516525	49516637	0.0601420222948899	+	.	gene_id "ENSMUSG00000020357.4"; transcript_id "ENSMUSG00000020357.4_tx_2"; exon_id "chr11_49516525_49516637_+"; exonnum "4"; txlen "5774";
chr11	HAVANA	exon	49516728	49516890	0	+	.	gene_id "ENSMUSG00000020357.4"; transcript_id "ENSMUST00000152253.2"; gene_type "protein_coding"; gene_name "Flt4"; transcript_type "protein_coding_CDS_not_defined"; transcript_name "Flt4-202"; exon_number 5; exon_id "ENSMUSE00001237685.2"; level 2; transcript_support_level "1"; mgi_id "MGI:95561"; havana_gene "OTTMUSG00000005554.1"; havana_transcript "OTTMUST00000012350.1";
chr11	HAVANA	exon	49516728	49516890	0	+	.	gene_id "ENSMUSG00000020357.4"; transcript_id "ENSMUST00000020617.3"; gene_type "protein_coding"; gene_name "Flt4"; transcript_type "protein_coding"; transcript_name "Flt4-201"; exon_number 5; exon_id "ENSMUSE00001257912.2"; level 2; protein_id "ENSMUSP00000020617.3"; transcript_support_level "1"; mgi_id "MGI:95561"; tag "basic"; tag "Ensembl_canonical"; tag "GENCODE_Primary"; tag "appris_principal_1"; tag "CCDS"; ccdsid "CCDS24618.1"; havana_gene "OTTMUSG00000005554.1"; havana_transcript "OTTMUST00000012349.1";
chr11	HAVANA	CDS	49516728	49516890	0	+	0	gene_id "ENSMUSG00000020357.4"; transcript_id "ENSMUST00000020617.3"; gene_type "protein_coding"; gene_name "Flt4"; transcript_type "protein_coding"; transcript_name "Flt4-201"; exon_number 5; exon_id "ENSMUSE00001257912.2"; level 2; protein_id "ENSMUSP00000020617.3"; transcript_support_level "1"; mgi_id "MGI:95561"; tag "basic"; tag "Ensembl_canonical"; tag "GENCODE_Primary"; tag "appris_principal_1"; tag "CCDS"; ccdsid "CCDS24618.1"; havana_gene "OTTMUSG00000005554.1"; havana_transcript "OTTMUST00000012349.1";
chr11	ENSEMBL_gcm37	exon	49516728	49516890	0.0601420222948899	+	.	gene_id "ENSMUSG00000020357.4"; transcript_id "ENSMUSG00000020357.4_tx_2"; exon_id "chr11_49516728_49516890_+"; exonnum "5"; txlen "5774";
chr11	HAVANA	exon	49517083	49517222	0	+	.	gene_id "ENSMUSG00000020357.4"; transcript_id "ENSMUST00000020617.3"; gene_type "protein_coding"; gene_name "Flt4"; transcript_type "protein_coding"; transcript_name "Flt4-201"; exon_number 6; exon_id "ENSMUSE00000103690.2"; level 2; protein_id "ENSMUSP00000020617.3"; transcript_support_level "1"; mgi_id "MGI:95561"; tag "basic"; tag "Ensembl_canonical"; tag "GENCODE_Primary"; tag "appris_principal_1"; tag "CCDS"; ccdsid "CCDS24618.1"; havana_gene "OTTMUSG00000005554.1"; havana_transcript "OTTMUST00000012349.1";
chr11	HAVANA	CDS	49517083	49517222	0	+	2	gene_id "ENSMUSG00000020357.4"; transcript_id "ENSMUST00000020617.3"; gene_type "protein_coding"; gene_name "Flt4"; transcript_type "protein_coding"; transcript_name "Flt4-201"; exon_number 6; exon_id "ENSMUSE00000103690.2"; level 2; protein_id "ENSMUSP00000020617.3"; transcript_support_level "1"; mgi_id "MGI:95561"; tag "basic"; tag "Ensembl_canonical"; tag "GENCODE_Primary"; tag "appris_principal_1"; tag "CCDS"; ccdsid "CCDS24618.1"; havana_gene "OTTMUSG00000005554.1"; havana_transcript "OTTMUST00000012349.1";
chr11	ENSEMBL_gcm37	exon	49517083	49517222	0.0601420222948899	+	.	gene_id "ENSMUSG00000020357.4"; transcript_id "ENSMUSG00000020357.4_tx_2"; exon_id "chr11_49517083_49517222_+"; exonnum "6"; txlen "5774";
chr11	HAVANA	exon	49517083	49517664	0	+	.	gene_id "ENSMUSG00000020357.4"; transcript_id "ENSMUST00000152253.2"; gene_type "protein_coding"; gene_name "Flt4"; transcript_type "protein_coding_CDS_not_defined"; transcript_name "Flt4-202"; exon_number 6; exon_id "ENSMUSE00000832012.2"; level 2; transcript_support_level "1"; mgi_id "MGI:95561"; havana_gene "OTTMUSG00000005554.1"; havana_transcript "OTTMUST00000012350.1";
chr11	HAVANA	exon	49517496	49517664	0	+	.	gene_id "ENSMUSG00000020357.4"; transcript_id "ENSMUST00000020617.3"; gene_type "protein_coding"; gene_name "Flt4"; transcript_type "protein_coding"; transcript_name "Flt4-201"; exon_number 7; exon_id "ENSMUSE00000103670.2"; level 2; protein_id "ENSMUSP00000020617.3"; transcript_support_level "1"; mgi_id "MGI:95561"; tag "basic"; tag "Ensembl_canonical"; tag "GENCODE_Primary"; tag "appris_principal_1"; tag "CCDS"; ccdsid "CCDS24618.1"; havana_gene "OTTMUSG00000005554.1"; havana_transcript "OTTMUST00000012349.1";
chr11	HAVANA	CDS	49517496	49517664	0	+	0	gene_id "ENSMUSG00000020357.4"; transcript_id "ENSMUST00000020617.3"; gene_type "protein_coding"; gene_name "Flt4"; transcript_type "protein_coding"; transcript_name "Flt4-201"; exon_number 7; exon_id "ENSMUSE00000103670.2"; level 2; protein_id "ENSMUSP00000020617.3"; transcript_support_level "1"; mgi_id "MGI:95561"; tag "basic"; tag "Ensembl_canonical"; tag "GENCODE_Primary"; tag "appris_principal_1"; tag "CCDS"; ccdsid "CCDS24618.1"; havana_gene "OTTMUSG00000005554.1"; havana_transcript "OTTMUST00000012349.1";
chr11	ENSEMBL_gcm37	exon	49517496	49517664	0.0601420222948899	+	.	gene_id "ENSMUSG00000020357.4"; transcript_id "ENSMUSG00000020357.4_tx_2"; exon_id "chr11_49517496_49517664_+"; exonnum "7"; txlen "5774";
chr11	HAVANA	exon	49517947	49518064	0	+	.	gene_id "ENSMUSG00000020357.4"; transcript_id "ENSMUST00000020617.3"; gene_type "protein_coding"; gene_name "Flt4"; transcript_type "protein_coding"; transcript_name "Flt4-201"; exon_number 8; exon_id "ENSMUSE00000103705.2"; level 2; protein_id "ENSMUSP00000020617.3"; transcript_support_level "1"; mgi_id "MGI:95561"; tag "basic"; tag "Ensembl_canonical"; tag "GENCODE_Primary"; tag "appris_principal_1"; tag "CCDS"; ccdsid "CCDS24618.1"; havana_gene "OTTMUSG00000005554.1"; havana_transcript "OTTMUST00000012349.1";
chr11	HAVANA	CDS	49517947	49518064	0	+	2	gene_id "ENSMUSG00000020357.4"; transcript_id "ENSMUST00000020617.3"; gene_type "protein_coding"; gene_name "Flt4"; transcript_type "protein_coding"; transcript_name "Flt4-201"; exon_number 8; exon_id "ENSMUSE00000103705.2"; level 2; protein_id "ENSMUSP00000020617.3"; transcript_support_level "1"; mgi_id "MGI:95561"; tag "basic"; tag "Ensembl_canonical"; tag "GENCODE_Primary"; tag "appris_principal_1"; tag "CCDS"; ccdsid "CCDS24618.1"; havana_gene "OTTMUSG00000005554.1"; havana_transcript "OTTMUST00000012349.1";
chr11	ENSEMBL_gcm37	exon	49517947	49518064	0.0601420222948899	+	.	gene_id "ENSMUSG00000020357.4"; transcript_id "ENSMUSG00000020357.4_tx_2"; exon_id "chr11_49517947_49518064_+"; exonnum "8"; txlen "5774";
chr11	HAVANA	exon	49517947	49519768	0	+	.	gene_id "ENSMUSG00000020357.4"; transcript_id "ENSMUST00000152253.2"; gene_type "protein_coding"; gene_name "Flt4"; transcript_type "protein_coding_CDS_not_defined"; transcript_name "Flt4-202"; exon_number 7; exon_id "ENSMUSE00000783983.2"; level 2; transcript_support_level "1"; mgi_id "MGI:95561"; havana_gene "OTTMUSG00000005554.1"; havana_transcript "OTTMUST00000012350.1";
chr11	HAVANA	exon	49521096	49521250	0	+	.	gene_id "ENSMUSG00000020357.4"; transcript_id "ENSMUST00000020617.3"; gene_type "protein_coding"; gene_name "Flt4"; transcript_type "protein_coding"; transcript_name "Flt4-201"; exon_number 9; exon_id "ENSMUSE00000103714.2"; level 2; protein_id "ENSMUSP00000020617.3"; transcript_support_level "1"; mgi_id "MGI:95561"; tag "basic"; tag "Ensembl_canonical"; tag "GENCODE_Primary"; tag "appris_principal_1"; tag "CCDS"; ccdsid "CCDS24618.1"; havana_gene "OTTMUSG00000005554.1"; havana_transcript "OTTMUST00000012349.1";
chr11	HAVANA	CDS	49521096	49521250	0	+	1	gene_id "ENSMUSG00000020357.4"; transcript_id "ENSMUST00000020617.3"; gene_type "protein_coding"; gene_name "Flt4"; transcript_type "protein_coding"; transcript_name "Flt4-201"; exon_number 9; exon_id "ENSMUSE00000103714.2"; level 2; protein_id "ENSMUSP00000020617.3"; transcript_support_level "1"; mgi_id "MGI:95561"; tag "basic"; tag "Ensembl_canonical"; tag "GENCODE_Primary"; tag "appris_principal_1"; tag "CCDS"; ccdsid "CCDS24618.1"; havana_gene "OTTMUSG00000005554.1"; havana_transcript "OTTMUST00000012349.1";
chr11	ENSEMBL_gcm37	exon	49521096	49521250	0.0601420222948899	+	.	gene_id "ENSMUSG00000020357.4"; transcript_id "ENSMUSG00000020357.4_tx_2"; exon_id "chr11_49521096_49521250_+"; exonnum "9"; txlen "5774";
chr11	HAVANA	exon	49521340	49521502	0	+	.	gene_id "ENSMUSG00000020357.4"; transcript_id "ENSMUST00000020617.3"; gene_type "protein_coding"; gene_name "Flt4"; transcript_type "protein_coding"; transcript_name "Flt4-201"; exon_number 10; exon_id "ENSMUSE00000103675.2"; level 2; protein_id "ENSMUSP00000020617.3"; transcript_support_level "1"; mgi_id "MGI:95561"; tag "basic"; tag "Ensembl_canonical"; tag "GENCODE_Primary"; tag "appris_principal_1"; tag "CCDS"; ccdsid "CCDS24618.1"; havana_gene "OTTMUSG00000005554.1"; havana_transcript "OTTMUST00000012349.1";
chr11	HAVANA	CDS	49521340	49521502	0	+	2	gene_id "ENSMUSG00000020357.4"; transcript_id "ENSMUST00000020617.3"; gene_type "protein_coding"; gene_name "Flt4"; transcript_type "protein_coding"; transcript_name "Flt4-201"; exon_number 10; exon_id "ENSMUSE00000103675.2"; level 2; protein_id "ENSMUSP00000020617.3"; transcript_support_level "1"; mgi_id "MGI:95561"; tag "basic"; tag "Ensembl_canonical"; tag "GENCODE_Primary"; tag "appris_principal_1"; tag "CCDS"; ccdsid "CCDS24618.1"; havana_gene "OTTMUSG00000005554.1"; havana_transcript "OTTMUST00000012349.1";
chr11	ENSEMBL_gcm37	exon	49521340	49521502	0.0601420222948899	+	.	gene_id "ENSMUSG00000020357.4"; transcript_id "ENSMUSG00000020357.4_tx_2"; exon_id "chr11_49521340_49521502_+"; exonnum "10"; txlen "5774";
chr11	HAVANA	exon	49522806	49522932	0	+	.	gene_id "ENSMUSG00000020357.4"; transcript_id "ENSMUST00000020617.3"; gene_type "protein_coding"; gene_name "Flt4"; transcript_type "protein_coding"; transcript_name "Flt4-201"; exon_number 11; exon_id "ENSMUSE00000103672.2"; level 2; protein_id "ENSMUSP00000020617.3"; transcript_support_level "1"; mgi_id "MGI:95561"; tag "basic"; tag "Ensembl_canonical"; tag "GENCODE_Primary"; tag "appris_principal_1"; tag "CCDS"; ccdsid "CCDS24618.1"; havana_gene "OTTMUSG00000005554.1"; havana_transcript "OTTMUST00000012349.1";
chr11	HAVANA	CDS	49522806	49522932	0	+	1	gene_id "ENSMUSG00000020357.4"; transcript_id "ENSMUST00000020617.3"; gene_type "protein_coding"; gene_name "Flt4"; transcript_type "protein_coding"; transcript_name "Flt4-201"; exon_number 11; exon_id "ENSMUSE00000103672.2"; level 2; protein_id "ENSMUSP00000020617.3"; transcript_support_level "1"; mgi_id "MGI:95561"; tag "basic"; tag "Ensembl_canonical"; tag "GENCODE_Primary"; tag "appris_principal_1"; tag "CCDS"; ccdsid "CCDS24618.1"; havana_gene "OTTMUSG00000005554.1"; havana_transcript "OTTMUST00000012349.1";
chr11	ENSEMBL_gcm37	exon	49522806	49522932	0.0601420222948899	+	.	gene_id "ENSMUSG00000020357.4"; transcript_id "ENSMUSG00000020357.4_tx_2"; exon_id "chr11_49522806_49522932_+"; exonnum "11"; txlen "5774";
chr11	HAVANA	exon	49523970	49524078	0	+	.	gene_id "ENSMUSG00000020357.4"; transcript_id "ENSMUST00000020617.3"; gene_type "protein_coding"; gene_name "Flt4"; transcript_type "protein_coding"; transcript_name "Flt4-201"; exon_number 12; exon_id "ENSMUSE00000103712.2"; level 2; protein_id "ENSMUSP00000020617.3"; transcript_support_level "1"; mgi_id "MGI:95561"; tag "basic"; tag "Ensembl_canonical"; tag "GENCODE_Primary"; tag "appris_principal_1"; tag "CCDS"; ccdsid "CCDS24618.1"; havana_gene "OTTMUSG00000005554.1"; havana_transcript "OTTMUST00000012349.1";
chr11	HAVANA	CDS	49523970	49524078	0	+	0	gene_id "ENSMUSG00000020357.4"; transcript_id "ENSMUST00000020617.3"; gene_type "protein_coding"; gene_name "Flt4"; transcript_type "protein_coding"; transcript_name "Flt4-201"; exon_number 12; exon_id "ENSMUSE00000103712.2"; level 2; protein_id "ENSMUSP00000020617.3"; transcript_support_level "1"; mgi_id "MGI:95561"; tag "basic"; tag "Ensembl_canonical"; tag "GENCODE_Primary"; tag "appris_principal_1"; tag "CCDS"; ccdsid "CCDS24618.1"; havana_gene "OTTMUSG00000005554.1"; havana_transcript "OTTMUST00000012349.1";
chr11	ENSEMBL_gcm37	exon	49523970	49524078	0.0601420222948899	+	.	gene_id "ENSMUSG00000020357.4"; transcript_id "ENSMUSG00000020357.4_tx_2"; exon_id "chr11_49523970_49524078_+"; exonnum "12"; txlen "5774";
chr11	HAVANA	exon	49524813	49525175	0	+	.	gene_id "ENSMUSG00000020357.4"; transcript_id "ENSMUST00000020617.3"; gene_type "protein_coding"; gene_name "Flt4"; transcript_type "protein_coding"; transcript_name "Flt4-201"; exon_number 13; exon_id "ENSMUSE00000103711.2"; level 2; protein_id "ENSMUSP00000020617.3"; transcript_support_level "1"; mgi_id "MGI:95561"; tag "basic"; tag "Ensembl_canonical"; tag "GENCODE_Primary"; tag "appris_principal_1"; tag "CCDS"; ccdsid "CCDS24618.1"; havana_gene "OTTMUSG00000005554.1"; havana_transcript "OTTMUST00000012349.1";
chr11	HAVANA	CDS	49524813	49525175	0	+	2	gene_id "ENSMUSG00000020357.4"; transcript_id "ENSMUST00000020617.3"; gene_type "protein_coding"; gene_name "Flt4"; transcript_type "protein_coding"; transcript_name "Flt4-201"; exon_number 13; exon_id "ENSMUSE00000103711.2"; level 2; protein_id "ENSMUSP00000020617.3"; transcript_support_level "1"; mgi_id "MGI:95561"; tag "basic"; tag "Ensembl_canonical"; tag "GENCODE_Primary"; tag "appris_principal_1"; tag "CCDS"; ccdsid "CCDS24618.1"; havana_gene "OTTMUSG00000005554.1"; havana_transcript "OTTMUST00000012349.1";
chr11	ENSEMBL_gcm37	exon	49524813	49525175	0.0601420222948899	+	.	gene_id "ENSMUSG00000020357.4"; transcript_id "ENSMUSG00000020357.4_tx_2"; exon_id "chr11_49524813_49525175_+"; exonnum "13"; txlen "5774";
chr11	HAVANA	exon	49525476	49525622	0	+	.	gene_id "ENSMUSG00000020357.4"; transcript_id "ENSMUST00000020617.3"; gene_type "protein_coding"; gene_name "Flt4"; transcript_type "protein_coding"; transcript_name "Flt4-201"; exon_number 14; exon_id "ENSMUSE00000103692.2"; level 2; protein_id "ENSMUSP00000020617.3"; transcript_support_level "1"; mgi_id "MGI:95561"; tag "basic"; tag "Ensembl_canonical"; tag "GENCODE_Primary"; tag "appris_principal_1"; tag "CCDS"; ccdsid "CCDS24618.1"; havana_gene "OTTMUSG00000005554.1"; havana_transcript "OTTMUST00000012349.1";
chr11	HAVANA	CDS	49525476	49525622	0	+	2	gene_id "ENSMUSG00000020357.4"; transcript_id "ENSMUST00000020617.3"; gene_type "protein_coding"; gene_name "Flt4"; transcript_type "protein_coding"; transcript_name "Flt4-201"; exon_number 14; exon_id "ENSMUSE00000103692.2"; level 2; protein_id "ENSMUSP00000020617.3"; transcript_support_level "1"; mgi_id "MGI:95561"; tag "basic"; tag "Ensembl_canonical"; tag "GENCODE_Primary"; tag "appris_principal_1"; tag "CCDS"; ccdsid "CCDS24618.1"; havana_gene "OTTMUSG00000005554.1"; havana_transcript "OTTMUST00000012349.1";
chr11	ENSEMBL_gcm37	exon	49525476	49525622	0.0601420222948899	+	.	gene_id "ENSMUSG00000020357.4"; transcript_id "ENSMUSG00000020357.4_tx_2"; exon_id "chr11_49525476_49525622_+"; exonnum "14"; txlen "5774";
chr11	HAVANA	exon	49525720	49525851	0	+	.	gene_id "ENSMUSG00000020357.4"; transcript_id "ENSMUST00000020617.3"; gene_type "protein_coding"; gene_name "Flt4"; transcript_type "protein_coding"; transcript_name "Flt4-201"; exon_number 15; exon_id "ENSMUSE00000103691.2"; level 2; protein_id "ENSMUSP00000020617.3"; transcript_support_level "1"; mgi_id "MGI:95561"; tag "basic"; tag "Ensembl_canonical"; tag "GENCODE_Primary"; tag "appris_principal_1"; tag "CCDS"; ccdsid "CCDS24618.1"; havana_gene "OTTMUSG00000005554.1"; havana_transcript "OTTMUST00000012349.1";
chr11	HAVANA	CDS	49525720	49525851	0	+	2	gene_id "ENSMUSG00000020357.4"; transcript_id "ENSMUST00000020617.3"; gene_type "protein_coding"; gene_name "Flt4"; transcript_type "protein_coding"; transcript_name "Flt4-201"; exon_number 15; exon_id "ENSMUSE00000103691.2"; level 2; protein_id "ENSMUSP00000020617.3"; transcript_support_level "1"; mgi_id "MGI:95561"; tag "basic"; tag "Ensembl_canonical"; tag "GENCODE_Primary"; tag "appris_principal_1"; tag "CCDS"; ccdsid "CCDS24618.1"; havana_gene "OTTMUSG00000005554.1"; havana_transcript "OTTMUST00000012349.1";
chr11	ENSEMBL_gcm37	exon	49525720	49525851	0.0601420222948899	+	.	gene_id "ENSMUSG00000020357.4"; transcript_id "ENSMUSG00000020357.4_tx_2"; exon_id "chr11_49525720_49525851_+"; exonnum "15"; txlen "5774";
chr11	HAVANA	exon	49526001	49526107	0	+	.	gene_id "ENSMUSG00000020357.4"; transcript_id "ENSMUST00000020617.3"; gene_type "protein_coding"; gene_name "Flt4"; transcript_type "protein_coding"; transcript_name "Flt4-201"; exon_number 16; exon_id "ENSMUSE00000103703.2"; level 2; protein_id "ENSMUSP00000020617.3"; transcript_support_level "1"; mgi_id "MGI:95561"; tag "basic"; tag "Ensembl_canonical"; tag "GENCODE_Primary"; tag "appris_principal_1"; tag "CCDS"; ccdsid "CCDS24618.1"; havana_gene "OTTMUSG00000005554.1"; havana_transcript "OTTMUST00000012349.1";
chr11	HAVANA	CDS	49526001	49526107	0	+	2	gene_id "ENSMUSG00000020357.4"; transcript_id "ENSMUST00000020617.3"; gene_type "protein_coding"; gene_name "Flt4"; transcript_type "protein_coding"; transcript_name "Flt4-201"; exon_number 16; exon_id "ENSMUSE00000103703.2"; level 2; protein_id "ENSMUSP00000020617.3"; transcript_support_level "1"; mgi_id "MGI:95561"; tag "basic"; tag "Ensembl_canonical"; tag "GENCODE_Primary"; tag "appris_principal_1"; tag "CCDS"; ccdsid "CCDS24618.1"; havana_gene "OTTMUSG00000005554.1"; havana_transcript "OTTMUST00000012349.1";
chr11	ENSEMBL_gcm37	exon	49526001	49526107	0.0601420222948899	+	.	gene_id "ENSMUSG00000020357.4"; transcript_id "ENSMUSG00000020357.4_tx_2"; exon_id "chr11_49526001_49526107_+"; exonnum "16"; txlen "5774";
chr11	HAVANA	exon	49526429	49526564	0	+	.	gene_id "ENSMUSG00000020357.4"; transcript_id "ENSMUST00000020617.3"; gene_type "protein_coding"; gene_name "Flt4"; transcript_type "protein_coding"; transcript_name "Flt4-201"; exon_number 17; exon_id "ENSMUSE00000103702.2"; level 2; protein_id "ENSMUSP00000020617.3"; transcript_support_level "1"; mgi_id "MGI:95561"; tag "basic"; tag "Ensembl_canonical"; tag "GENCODE_Primary"; tag "appris_principal_1"; tag "CCDS"; ccdsid "CCDS24618.1"; havana_gene "OTTMUSG00000005554.1"; havana_transcript "OTTMUST00000012349.1";
chr11	HAVANA	CDS	49526429	49526564	0	+	0	gene_id "ENSMUSG00000020357.4"; transcript_id "ENSMUST00000020617.3"; gene_type "protein_coding"; gene_name "Flt4"; transcript_type "protein_coding"; transcript_name "Flt4-201"; exon_number 17; exon_id "ENSMUSE00000103702.2"; level 2; protein_id "ENSMUSP00000020617.3"; transcript_support_level "1"; mgi_id "MGI:95561"; tag "basic"; tag "Ensembl_canonical"; tag "GENCODE_Primary"; tag "appris_principal_1"; tag "CCDS"; ccdsid "CCDS24618.1"; havana_gene "OTTMUSG00000005554.1"; havana_transcript "OTTMUST00000012349.1";
chr11	ENSEMBL_gcm37	exon	49526429	49526564	0.0601420222948899	+	.	gene_id "ENSMUSG00000020357.4"; transcript_id "ENSMUSG00000020357.4_tx_2"; exon_id "chr11_49526429_49526564_+"; exonnum "17"; txlen "5774";
chr11	HAVANA	exon	49527053	49527157	0	+	.	gene_id "ENSMUSG00000020357.4"; transcript_id "ENSMUST00000020617.3"; gene_type "protein_coding"; gene_name "Flt4"; transcript_type "protein_coding"; transcript_name "Flt4-201"; exon_number 18; exon_id "ENSMUSE00000299208.2"; level 2; protein_id "ENSMUSP00000020617.3"; transcript_support_level "1"; mgi_id "MGI:95561"; tag "basic"; tag "Ensembl_canonical"; tag "GENCODE_Primary"; tag "appris_principal_1"; tag "CCDS"; ccdsid "CCDS24618.1"; havana_gene "OTTMUSG00000005554.1"; havana_transcript "OTTMUST00000012349.1";
chr11	HAVANA	CDS	49527053	49527157	0	+	2	gene_id "ENSMUSG00000020357.4"; transcript_id "ENSMUST00000020617.3"; gene_type "protein_coding"; gene_name "Flt4"; transcript_type "protein_coding"; transcript_name "Flt4-201"; exon_number 18; exon_id "ENSMUSE00000299208.2"; level 2; protein_id "ENSMUSP00000020617.3"; transcript_support_level "1"; mgi_id "MGI:95561"; tag "basic"; tag "Ensembl_canonical"; tag "GENCODE_Primary"; tag "appris_principal_1"; tag "CCDS"; ccdsid "CCDS24618.1"; havana_gene "OTTMUSG00000005554.1"; havana_transcript "OTTMUST00000012349.1";
chr11	ENSEMBL_gcm37	exon	49527053	49527157	0.0601420222948899	+	.	gene_id "ENSMUSG00000020357.4"; transcript_id "ENSMUSG00000020357.4_tx_2"; exon_id "chr11_49527053_49527157_+"; exonnum "18"; txlen "5774";
chr11	HAVANA	exon	49527486	49527599	0	+	.	gene_id "ENSMUSG00000020357.4"; transcript_id "ENSMUST00000020617.3"; gene_type "protein_coding"; gene_name "Flt4"; transcript_type "protein_coding"; transcript_name "Flt4-201"; exon_number 19; exon_id "ENSMUSE00000299201.2"; level 2; protein_id "ENSMUSP00000020617.3"; transcript_support_level "1"; mgi_id "MGI:95561"; tag "basic"; tag "Ensembl_canonical"; tag "GENCODE_Primary"; tag "appris_principal_1"; tag "CCDS"; ccdsid "CCDS24618.1"; havana_gene "OTTMUSG00000005554.1"; havana_transcript "OTTMUST00000012349.1";
chr11	HAVANA	CDS	49527486	49527599	0	+	2	gene_id "ENSMUSG00000020357.4"; transcript_id "ENSMUST00000020617.3"; gene_type "protein_coding"; gene_name "Flt4"; transcript_type "protein_coding"; transcript_name "Flt4-201"; exon_number 19; exon_id "ENSMUSE00000299201.2"; level 2; protein_id "ENSMUSP00000020617.3"; transcript_support_level "1"; mgi_id "MGI:95561"; tag "basic"; tag "Ensembl_canonical"; tag "GENCODE_Primary"; tag "appris_principal_1"; tag "CCDS"; ccdsid "CCDS24618.1"; havana_gene "OTTMUSG00000005554.1"; havana_transcript "OTTMUST00000012349.1";
chr11	ENSEMBL_gcm37	exon	49527486	49527599	0.0601420222948899	+	.	gene_id "ENSMUSG00000020357.4"; transcript_id "ENSMUSG00000020357.4_tx_2"; exon_id "chr11_49527486_49527599_+"; exonnum "19"; txlen "5774";
chr11	HAVANA	exon	49527810	49527898	0	+	.	gene_id "ENSMUSG00000020357.4"; transcript_id "ENSMUST00000020617.3"; gene_type "protein_coding"; gene_name "Flt4"; transcript_type "protein_coding"; transcript_name "Flt4-201"; exon_number 20; exon_id "ENSMUSE00000103678.2"; level 2; protein_id "ENSMUSP00000020617.3"; transcript_support_level "1"; mgi_id "MGI:95561"; tag "basic"; tag "Ensembl_canonical"; tag "GENCODE_Primary"; tag "appris_principal_1"; tag "CCDS"; ccdsid "CCDS24618.1"; havana_gene "OTTMUSG00000005554.1"; havana_transcript "OTTMUST00000012349.1";
chr11	HAVANA	CDS	49527810	49527898	0	+	2	gene_id "ENSMUSG00000020357.4"; transcript_id "ENSMUST00000020617.3"; gene_type "protein_coding"; gene_name "Flt4"; transcript_type "protein_coding"; transcript_name "Flt4-201"; exon_number 20; exon_id "ENSMUSE00000103678.2"; level 2; protein_id "ENSMUSP00000020617.3"; transcript_support_level "1"; mgi_id "MGI:95561"; tag "basic"; tag "Ensembl_canonical"; tag "GENCODE_Primary"; tag "appris_principal_1"; tag "CCDS"; ccdsid "CCDS24618.1"; havana_gene "OTTMUSG00000005554.1"; havana_transcript "OTTMUST00000012349.1";
chr11	ENSEMBL_gcm37	exon	49527810	49527898	0.0601420222948899	+	.	gene_id "ENSMUSG00000020357.4"; transcript_id "ENSMUSG00000020357.4_tx_2"; exon_id "chr11_49527810_49527898_+"; exonnum "20"; txlen "5774";
chr11	HAVANA	exon	49528029	49528179	0	+	.	gene_id "ENSMUSG00000020357.4"; transcript_id "ENSMUST00000020617.3"; gene_type "protein_coding"; gene_name "Flt4"; transcript_type "protein_coding"; transcript_name "Flt4-201"; exon_number 21; exon_id "ENSMUSE00000103696.2"; level 2; protein_id "ENSMUSP00000020617.3"; transcript_support_level "1"; mgi_id "MGI:95561"; tag "basic"; tag "Ensembl_canonical"; tag "GENCODE_Primary"; tag "appris_principal_1"; tag "CCDS"; ccdsid "CCDS24618.1"; havana_gene "OTTMUSG00000005554.1"; havana_transcript "OTTMUST00000012349.1";
chr11	HAVANA	CDS	49528029	49528179	0	+	0	gene_id "ENSMUSG00000020357.4"; transcript_id "ENSMUST00000020617.3"; gene_type "protein_coding"; gene_name "Flt4"; transcript_type "protein_coding"; transcript_name "Flt4-201"; exon_number 21; exon_id "ENSMUSE00000103696.2"; level 2; protein_id "ENSMUSP00000020617.3"; transcript_support_level "1"; mgi_id "MGI:95561"; tag "basic"; tag "Ensembl_canonical"; tag "GENCODE_Primary"; tag "appris_principal_1"; tag "CCDS"; ccdsid "CCDS24618.1"; havana_gene "OTTMUSG00000005554.1"; havana_transcript "OTTMUST00000012349.1";
chr11	ENSEMBL_gcm37	exon	49528029	49528179	0.0601420222948899	+	.	gene_id "ENSMUSG00000020357.4"; transcript_id "ENSMUSG00000020357.4_tx_2"; exon_id "chr11_49528029_49528179_+"; exonnum "21"; txlen "5774";
chr11	HAVANA	exon	49528613	49528707	0	+	.	gene_id "ENSMUSG00000020357.4"; transcript_id "ENSMUST00000020617.3"; gene_type "protein_coding"; gene_name "Flt4"; transcript_type "protein_coding"; transcript_name "Flt4-201"; exon_number 22; exon_id "ENSMUSE00000355713.3"; level 2; protein_id "ENSMUSP00000020617.3"; transcript_support_level "1"; mgi_id "MGI:95561"; tag "basic"; tag "Ensembl_canonical"; tag "GENCODE_Primary"; tag "appris_principal_1"; tag "CCDS"; ccdsid "CCDS24618.1"; havana_gene "OTTMUSG00000005554.1"; havana_transcript "OTTMUST00000012349.1";
chr11	HAVANA	CDS	49528613	49528707	0	+	2	gene_id "ENSMUSG00000020357.4"; transcript_id "ENSMUST00000020617.3"; gene_type "protein_coding"; gene_name "Flt4"; transcript_type "protein_coding"; transcript_name "Flt4-201"; exon_number 22; exon_id "ENSMUSE00000355713.3"; level 2; protein_id "ENSMUSP00000020617.3"; transcript_support_level "1"; mgi_id "MGI:95561"; tag "basic"; tag "Ensembl_canonical"; tag "GENCODE_Primary"; tag "appris_principal_1"; tag "CCDS"; ccdsid "CCDS24618.1"; havana_gene "OTTMUSG00000005554.1"; havana_transcript "OTTMUST00000012349.1";
chr11	ENSEMBL_gcm37	exon	49528613	49528707	0.0601420222948899	+	.	gene_id "ENSMUSG00000020357.4"; transcript_id "ENSMUSG00000020357.4_tx_2"; exon_id "chr11_49528613_49528707_+"; exonnum "22"; txlen "5774";
chr11	HAVANA	exon	49529089	49529211	0	+	.	gene_id "ENSMUSG00000020357.4"; transcript_id "ENSMUST00000020617.3"; gene_type "protein_coding"; gene_name "Flt4"; transcript_type "protein_coding"; transcript_name "Flt4-201"; exon_number 23; exon_id "ENSMUSE00000103671.2"; level 2; protein_id "ENSMUSP00000020617.3"; transcript_support_level "1"; mgi_id "MGI:95561"; tag "basic"; tag "Ensembl_canonical"; tag "GENCODE_Primary"; tag "appris_principal_1"; tag "CCDS"; ccdsid "CCDS24618.1"; havana_gene "OTTMUSG00000005554.1"; havana_transcript "OTTMUST00000012349.1";
chr11	HAVANA	CDS	49529089	49529211	0	+	0	gene_id "ENSMUSG00000020357.4"; transcript_id "ENSMUST00000020617.3"; gene_type "protein_coding"; gene_name "Flt4"; transcript_type "protein_coding"; transcript_name "Flt4-201"; exon_number 23; exon_id "ENSMUSE00000103671.2"; level 2; protein_id "ENSMUSP00000020617.3"; transcript_support_level "1"; mgi_id "MGI:95561"; tag "basic"; tag "Ensembl_canonical"; tag "GENCODE_Primary"; tag "appris_principal_1"; tag "CCDS"; ccdsid "CCDS24618.1"; havana_gene "OTTMUSG00000005554.1"; havana_transcript "OTTMUST00000012349.1";
chr11	ENSEMBL_gcm37	exon	49529089	49529211	0.0601420222948899	+	.	gene_id "ENSMUSG00000020357.4"; transcript_id "ENSMUSG00000020357.4_tx_2"; exon_id "chr11_49529089_49529211_+"; exonnum "23"; txlen "5774";
chr11	HAVANA	exon	49531009	49531120	0	+	.	gene_id "ENSMUSG00000020357.4"; transcript_id "ENSMUST00000020617.3"; gene_type "protein_coding"; gene_name "Flt4"; transcript_type "protein_coding"; transcript_name "Flt4-201"; exon_number 24; exon_id "ENSMUSE00000103715.2"; level 2; protein_id "ENSMUSP00000020617.3"; transcript_support_level "1"; mgi_id "MGI:95561"; tag "basic"; tag "Ensembl_canonical"; tag "GENCODE_Primary"; tag "appris_principal_1"; tag "CCDS"; ccdsid "CCDS24618.1"; havana_gene "OTTMUSG00000005554.1"; havana_transcript "OTTMUST00000012349.1";
chr11	HAVANA	CDS	49531009	49531120	0	+	0	gene_id "ENSMUSG00000020357.4"; transcript_id "ENSMUST00000020617.3"; gene_type "protein_coding"; gene_name "Flt4"; transcript_type "protein_coding"; transcript_name "Flt4-201"; exon_number 24; exon_id "ENSMUSE00000103715.2"; level 2; protein_id "ENSMUSP00000020617.3"; transcript_support_level "1"; mgi_id "MGI:95561"; tag "basic"; tag "Ensembl_canonical"; tag "GENCODE_Primary"; tag "appris_principal_1"; tag "CCDS"; ccdsid "CCDS24618.1"; havana_gene "OTTMUSG00000005554.1"; havana_transcript "OTTMUST00000012349.1";
chr11	ENSEMBL_gcm37	exon	49531009	49531120	0.0601420222948899	+	.	gene_id "ENSMUSG00000020357.4"; transcript_id "ENSMUSG00000020357.4_tx_2"; exon_id "chr11_49531009_49531120_+"; exonnum "24"; txlen "5774";
chr11	HAVANA	exon	49533048	49533147	0	+	.	gene_id "ENSMUSG00000020357.4"; transcript_id "ENSMUST00000020617.3"; gene_type "protein_coding"; gene_name "Flt4"; transcript_type "protein_coding"; transcript_name "Flt4-201"; exon_number 25; exon_id "ENSMUSE00000103687.2"; level 2; protein_id "ENSMUSP00000020617.3"; transcript_support_level "1"; mgi_id "MGI:95561"; tag "basic"; tag "Ensembl_canonical"; tag "GENCODE_Primary"; tag "appris_principal_1"; tag "CCDS"; ccdsid "CCDS24618.1"; havana_gene "OTTMUSG00000005554.1"; havana_transcript "OTTMUST00000012349.1";
chr11	HAVANA	CDS	49533048	49533147	0	+	2	gene_id "ENSMUSG00000020357.4"; transcript_id "ENSMUST00000020617.3"; gene_type "protein_coding"; gene_name "Flt4"; transcript_type "protein_coding"; transcript_name "Flt4-201"; exon_number 25; exon_id "ENSMUSE00000103687.2"; level 2; protein_id "ENSMUSP00000020617.3"; transcript_support_level "1"; mgi_id "MGI:95561"; tag "basic"; tag "Ensembl_canonical"; tag "GENCODE_Primary"; tag "appris_principal_1"; tag "CCDS"; ccdsid "CCDS24618.1"; havana_gene "OTTMUSG00000005554.1"; havana_transcript "OTTMUST00000012349.1";
chr11	ENSEMBL_gcm37	exon	49533048	49533147	0.0601420222948899	+	.	gene_id "ENSMUSG00000020357.4"; transcript_id "ENSMUSG00000020357.4_tx_2"; exon_id "chr11_49533048_49533147_+"; exonnum "25"; txlen "5774";
chr11	HAVANA	exon	49534262	49534367	0	+	.	gene_id "ENSMUSG00000020357.4"; transcript_id "ENSMUST00000020617.3"; gene_type "protein_coding"; gene_name "Flt4"; transcript_type "protein_coding"; transcript_name "Flt4-201"; exon_number 26; exon_id "ENSMUSE00000299157.2"; level 2; protein_id "ENSMUSP00000020617.3"; transcript_support_level "1"; mgi_id "MGI:95561"; tag "basic"; tag "Ensembl_canonical"; tag "GENCODE_Primary"; tag "appris_principal_1"; tag "CCDS"; ccdsid "CCDS24618.1"; havana_gene "OTTMUSG00000005554.1"; havana_transcript "OTTMUST00000012349.1";
chr11	HAVANA	CDS	49534262	49534367	0	+	1	gene_id "ENSMUSG00000020357.4"; transcript_id "ENSMUST00000020617.3"; gene_type "protein_coding"; gene_name "Flt4"; transcript_type "protein_coding"; transcript_name "Flt4-201"; exon_number 26; exon_id "ENSMUSE00000299157.2"; level 2; protein_id "ENSMUSP00000020617.3"; transcript_support_level "1"; mgi_id "MGI:95561"; tag "basic"; tag "Ensembl_canonical"; tag "GENCODE_Primary"; tag "appris_principal_1"; tag "CCDS"; ccdsid "CCDS24618.1"; havana_gene "OTTMUSG00000005554.1"; havana_transcript "OTTMUST00000012349.1";
chr11	ENSEMBL_gcm37	exon	49534262	49534367	0.0601420222948899	+	.	gene_id "ENSMUSG00000020357.4"; transcript_id "ENSMUSG00000020357.4_tx_2"; exon_id "chr11_49534262_49534367_+"; exonnum "26"; txlen "5774";
chr11	HAVANA	exon	49535111	49535259	0	+	.	gene_id "ENSMUSG00000020357.4"; transcript_id "ENSMUST00000020617.3"; gene_type "protein_coding"; gene_name "Flt4"; transcript_type "protein_coding"; transcript_name "Flt4-201"; exon_number 27; exon_id "ENSMUSE00000299151.2"; level 2; protein_id "ENSMUSP00000020617.3"; transcript_support_level "1"; mgi_id "MGI:95561"; tag "basic"; tag "Ensembl_canonical"; tag "GENCODE_Primary"; tag "appris_principal_1"; tag "CCDS"; ccdsid "CCDS24618.1"; havana_gene "OTTMUSG00000005554.1"; havana_transcript "OTTMUST00000012349.1";
chr11	HAVANA	CDS	49535111	49535259	0	+	0	gene_id "ENSMUSG00000020357.4"; transcript_id "ENSMUST00000020617.3"; gene_type "protein_coding"; gene_name "Flt4"; transcript_type "protein_coding"; transcript_name "Flt4-201"; exon_number 27; exon_id "ENSMUSE00000299151.2"; level 2; protein_id "ENSMUSP00000020617.3"; transcript_support_level "1"; mgi_id "MGI:95561"; tag "basic"; tag "Ensembl_canonical"; tag "GENCODE_Primary"; tag "appris_principal_1"; tag "CCDS"; ccdsid "CCDS24618.1"; havana_gene "OTTMUSG00000005554.1"; havana_transcript "OTTMUST00000012349.1";
chr11	ENSEMBL_gcm37	exon	49535111	49535259	0.0601420222948899	+	.	gene_id "ENSMUSG00000020357.4"; transcript_id "ENSMUSG00000020357.4_tx_2"; exon_id "chr11_49535111_49535259_+"; exonnum "27"; txlen "5774";
chr11	HAVANA	exon	49536718	49536838	0	+	.	gene_id "ENSMUSG00000020357.4"; transcript_id "ENSMUST00000020617.3"; gene_type "protein_coding"; gene_name "Flt4"; transcript_type "protein_coding"; transcript_name "Flt4-201"; exon_number 28; exon_id "ENSMUSE00000299145.2"; level 2; protein_id "ENSMUSP00000020617.3"; transcript_support_level "1"; mgi_id "MGI:95561"; tag "basic"; tag "Ensembl_canonical"; tag "GENCODE_Primary"; tag "appris_principal_1"; tag "CCDS"; ccdsid "CCDS24618.1"; havana_gene "OTTMUSG00000005554.1"; havana_transcript "OTTMUST00000012349.1";
chr11	HAVANA	CDS	49536718	49536838	0	+	1	gene_id "ENSMUSG00000020357.4"; transcript_id "ENSMUST00000020617.3"; gene_type "protein_coding"; gene_name "Flt4"; transcript_type "protein_coding"; transcript_name "Flt4-201"; exon_number 28; exon_id "ENSMUSE00000299145.2"; level 2; protein_id "ENSMUSP00000020617.3"; transcript_support_level "1"; mgi_id "MGI:95561"; tag "basic"; tag "Ensembl_canonical"; tag "GENCODE_Primary"; tag "appris_principal_1"; tag "CCDS"; ccdsid "CCDS24618.1"; havana_gene "OTTMUSG00000005554.1"; havana_transcript "OTTMUST00000012349.1";
chr11	ENSEMBL_gcm37	exon	49536718	49536838	0.0601420222948899	+	.	gene_id "ENSMUSG00000020357.4"; transcript_id "ENSMUSG00000020357.4_tx_2"; exon_id "chr11_49536718_49536838_+"; exonnum "28"; txlen "5774";
chr11	HAVANA	exon	49538774	49538859	0	+	.	gene_id "ENSMUSG00000020357.4"; transcript_id "ENSMUST00000020617.3"; gene_type "protein_coding"; gene_name "Flt4"; transcript_type "protein_coding"; transcript_name "Flt4-201"; exon_number 29; exon_id "ENSMUSE00000299135.2"; level 2; protein_id "ENSMUSP00000020617.3"; transcript_support_level "1"; mgi_id "MGI:95561"; tag "basic"; tag "Ensembl_canonical"; tag "GENCODE_Primary"; tag "appris_principal_1"; tag "CCDS"; ccdsid "CCDS24618.1"; havana_gene "OTTMUSG00000005554.1"; havana_transcript "OTTMUST00000012349.1";
chr11	HAVANA	CDS	49538774	49538859	0	+	0	gene_id "ENSMUSG00000020357.4"; transcript_id "ENSMUST00000020617.3"; gene_type "protein_coding"; gene_name "Flt4"; transcript_type "protein_coding"; transcript_name "Flt4-201"; exon_number 29; exon_id "ENSMUSE00000299135.2"; level 2; protein_id "ENSMUSP00000020617.3"; transcript_support_level "1"; mgi_id "MGI:95561"; tag "basic"; tag "Ensembl_canonical"; tag "GENCODE_Primary"; tag "appris_principal_1"; tag "CCDS"; ccdsid "CCDS24618.1"; havana_gene "OTTMUSG00000005554.1"; havana_transcript "OTTMUST00000012349.1";
chr11	ENSEMBL_gcm37	exon	49538774	49538859	0.0601420222948899	+	.	gene_id "ENSMUSG00000020357.4"; transcript_id "ENSMUSG00000020357.4_tx_2"; exon_id "chr11_49538774_49538859_+"; exonnum "29"; txlen "5774";
chr11	HAVANA	CDS	49541712	49541907	0	+	1	gene_id "ENSMUSG00000020357.4"; transcript_id "ENSMUST00000020617.3"; gene_type "protein_coding"; gene_name "Flt4"; transcript_type "protein_coding"; transcript_name "Flt4-201"; exon_number 30; exon_id "ENSMUSE00000299128.3"; level 2; protein_id "ENSMUSP00000020617.3"; transcript_support_level "1"; mgi_id "MGI:95561"; tag "basic"; tag "Ensembl_canonical"; tag "GENCODE_Primary"; tag "appris_principal_1"; tag "CCDS"; ccdsid "CCDS24618.1"; havana_gene "OTTMUSG00000005554.1"; havana_transcript "OTTMUST00000012349.1";
chr11	HAVANA	exon	49541712	49543566	0	+	.	gene_id "ENSMUSG00000020357.4"; transcript_id "ENSMUST00000020617.3"; gene_type "protein_coding"; gene_name "Flt4"; transcript_type "protein_coding"; transcript_name "Flt4-201"; exon_number 30; exon_id "ENSMUSE00000299128.3"; level 2; protein_id "ENSMUSP00000020617.3"; transcript_support_level "1"; mgi_id "MGI:95561"; tag "basic"; tag "Ensembl_canonical"; tag "GENCODE_Primary"; tag "appris_principal_1"; tag "CCDS"; ccdsid "CCDS24618.1"; havana_gene "OTTMUSG00000005554.1"; havana_transcript "OTTMUST00000012349.1";
chr11	ENSEMBL_gcm37	exon	49541712	49543566	0.0601420222948899	+	.	gene_id "ENSMUSG00000020357.4"; transcript_id "ENSMUSG00000020357.4_tx_2"; exon_id "chr11_49541712_49543566_+"; exonnum "30"; txlen "5774";
chr11	HAVANA	stop_codon	49541908	49541910	0	+	0	gene_id "ENSMUSG00000020357.4"; transcript_id "ENSMUST00000020617.3"; gene_type "protein_coding"; gene_name "Flt4"; transcript_type "protein_coding"; transcript_name "Flt4-201"; exon_number 30; exon_id "ENSMUSE00000299128.3"; level 2; protein_id "ENSMUSP00000020617.3"; transcript_support_level "1"; mgi_id "MGI:95561"; tag "basic"; tag "Ensembl_canonical"; tag "GENCODE_Primary"; tag "appris_principal_1"; tag "CCDS"; ccdsid "CCDS24618.1"; havana_gene "OTTMUSG00000005554.1"; havana_transcript "OTTMUST00000012349.1";
chr11	HAVANA	UTR	49541908	49543566	0	+	.	gene_id "ENSMUSG00000020357.4"; transcript_id "ENSMUST00000020617.3"; gene_type "protein_coding"; gene_name "Flt4"; transcript_type "protein_coding"; transcript_name "Flt4-201"; exon_number 30; exon_id "ENSMUSE00000299128.3"; level 2; protein_id "ENSMUSP00000020617.3"; transcript_support_level "1"; mgi_id "MGI:95561"; tag "basic"; tag "Ensembl_canonical"; tag "GENCODE_Primary"; tag "appris_principal_1"; tag "CCDS"; ccdsid "CCDS24618.1"; havana_gene "OTTMUSG00000005554.1"; havana_transcript "OTTMUST00000012349.1";
chr11	sragcm37_mid	exon	49549785	49549909	0.0308447937400174	+	.	gene_id "ENSMUSG00000064057.13"; transcript_id "ENSMUSG00000064057.13_tx_4"; exon_id "chr11_49549785_49549909_+"; exonnum "1"; txlen "600";
chr11	sragcm37_mid	exon	49549785	49549909	0.0169206962431214	+	.	gene_id "ENSMUSG00000064057.13"; transcript_id "ENSMUSG00000064057.13_tx_7"; exon_id "chr11_49549785_49549909_+"; exonnum "1"; txlen "705";
chr11	sragcm37_mid	exon	49549785	49549934	0.00866360706791172	+	.	gene_id "ENSMUSG00000064057.13"; transcript_id "ENSMUSG00000064057.13_tx_10"; exon_id "chr11_49549785_49549934_+"; exonnum "1"; txlen "625";
chr11	sragcm37_mid	exon	49549785	49549934	0.00527642871726227	+	.	gene_id "ENSMUSG00000064057.13"; transcript_id "ENSMUSG00000064057.13_tx_13"; exon_id "chr11_49549785_49549934_+"; exonnum "1"; txlen "730";
chr11	sragcm37_es	exon	49552967	49553105	0.033296519345676	+	.	gene_id "ENSMUSG00000064057.13"; transcript_id "ENSMUSG00000064057.13_tx_3"; exon_id "chr11_49552967_49553105_+"; exonnum "1"; txlen "614";
chr11	sragcm37_es	exon	49552967	49553105	0.0119373431848837	+	.	gene_id "ENSMUSG00000064057.13"; transcript_id "ENSMUSG00000064057.13_tx_8"; exon_id "chr11_49552967_49553105_+"; exonnum "1"; txlen "541";
chr11	sragcm37_es	exon	49552967	49553105	0.0108354377286449	+	.	gene_id "ENSMUSG00000064057.13"; transcript_id "ENSMUSG00000064057.13_tx_9"; exon_id "chr11_49552967_49553105_+"; exonnum "1"; txlen "719";
chr11	sragcm37_mid	exon	49553257	49553441	0.0119373431848837	+	.	gene_id "ENSMUSG00000064057.13"; transcript_id "ENSMUSG00000064057.13_tx_8"; exon_id "chr11_49553257_49553441_+"; exonnum "2"; txlen "541";
chr11	sragcm37_mid	exon	49554078	49554294	0.0775971246244588	+	.	gene_id "ENSMUSG00000064057.13"; transcript_id "ENSMUSG00000064057.13_tx_1"; exon_id "chr11_49554078_49554294_+"; exonnum "1"; txlen "797";
chr11	sragcm37_mid	exon	49554078	49554294	0.0119373431848837	+	.	gene_id "ENSMUSG00000064057.13"; transcript_id "ENSMUSG00000064057.13_tx_8"; exon_id "chr11_49554078_49554294_+"; exonnum "3"; txlen "541";
chr11	HAVANA	UTR	49554437	49554487	0	+	.	gene_id "ENSMUSG00000064057.13"; transcript_id "ENSMUST00000043873.10"; gene_type "protein_coding"; gene_name "Scgb3a1"; transcript_type "protein_coding"; transcript_name "Scgb3a1-201"; exon_number 1; exon_id "ENSMUSE00001284474.2"; level 2; protein_id "ENSMUSP00000043325.4"; transcript_support_level "1"; mgi_id "MGI:1915912"; tag "basic"; tag "Ensembl_canonical"; tag "GENCODE_Primary"; tag "appris_principal_1"; tag "CCDS"; ccdsid "CCDS24619.1"; havana_gene "OTTMUSG00000005564.1"; havana_transcript "OTTMUST00000012360.1";
chr11	HAVANA	exon	49554437	49554542	0	+	.	gene_id "ENSMUSG00000064057.13"; transcript_id "ENSMUST00000043873.10"; gene_type "protein_coding"; gene_name "Scgb3a1"; transcript_type "protein_coding"; transcript_name "Scgb3a1-201"; exon_number 1; exon_id "ENSMUSE00001284474.2"; level 2; protein_id "ENSMUSP00000043325.4"; transcript_support_level "1"; mgi_id "MGI:1915912"; tag "basic"; tag "Ensembl_canonical"; tag "GENCODE_Primary"; tag "appris_principal_1"; tag "CCDS"; ccdsid "CCDS24619.1"; havana_gene "OTTMUSG00000005564.1"; havana_transcript "OTTMUST00000012360.1";
chr11	HAVANA	exon	49554437	49554542	0	+	.	gene_id "ENSMUSG00000064057.13"; transcript_id "ENSMUST00000076006.5"; gene_type "protein_coding"; gene_name "Scgb3a1"; transcript_type "protein_coding"; transcript_name "Scgb3a1-202"; exon_number 1; exon_id "ENSMUSE00001251614.2"; level 2; protein_id "ENSMUSP00000075387.5"; transcript_support_level "1"; mgi_id "MGI:1915912"; tag "basic"; tag "CCDS"; ccdsid "CCDS36145.1"; havana_gene "OTTMUSG00000005564.1"; havana_transcript "OTTMUST00000012361.1";
chr11	HAVANA	UTR	49554437	49554542	0	+	.	gene_id "ENSMUSG00000064057.13"; transcript_id "ENSMUST00000076006.5"; gene_type "protein_coding"; gene_name "Scgb3a1"; transcript_type "protein_coding"; transcript_name "Scgb3a1-202"; exon_number 1; exon_id "ENSMUSE00001251614.2"; level 2; protein_id "ENSMUSP00000075387.5"; transcript_support_level "1"; mgi_id "MGI:1915912"; tag "basic"; tag "CCDS"; ccdsid "CCDS36145.1"; havana_gene "OTTMUSG00000005564.1"; havana_transcript "OTTMUST00000012361.1";
chr11	HAVANA	gene	49554437	49555945	0	+	.	gene_id "ENSMUSG00000064057.13"; gene_type "protein_coding"; gene_name "Scgb3a1"; level 2; mgi_id "MGI:1915912"; havana_gene "OTTMUSG00000005564.1";
chr11	HAVANA	transcript	49554437	49555945	0	+	.	gene_id "ENSMUSG00000064057.13"; transcript_id "ENSMUST00000043873.10"; gene_type "protein_coding"; gene_name "Scgb3a1"; transcript_type "protein_coding"; transcript_name "Scgb3a1-201"; level 2; protein_id "ENSMUSP00000043325.4"; transcript_support_level "1"; mgi_id "MGI:1915912"; tag "basic"; tag "Ensembl_canonical"; tag "GENCODE_Primary"; tag "appris_principal_1"; tag "CCDS"; ccdsid "CCDS24619.1"; havana_gene "OTTMUSG00000005564.1"; havana_transcript "OTTMUST00000012360.1";
chr11	HAVANA	transcript	49554437	49555945	0	+	.	gene_id "ENSMUSG00000064057.13"; transcript_id "ENSMUST00000076006.5"; gene_type "protein_coding"; gene_name "Scgb3a1"; transcript_type "protein_coding"; transcript_name "Scgb3a1-202"; level 2; protein_id "ENSMUSP00000075387.5"; transcript_support_level "1"; mgi_id "MGI:1915912"; tag "basic"; tag "CCDS"; ccdsid "CCDS36145.1"; havana_gene "OTTMUSG00000005564.1"; havana_transcript "OTTMUST00000012361.1";
chr11	sragcm37_mid	exon	49554455	49554542	0.0775971246244588	+	.	gene_id "ENSMUSG00000064057.13"; transcript_id "ENSMUSG00000064057.13_tx_1"; exon_id "chr11_49554455_49554542_+"; exonnum "2"; txlen "797";
chr11	sragcm37_mid	exon	49554455	49554542	0.00866360706791172	+	.	gene_id "ENSMUSG00000064057.13"; transcript_id "ENSMUSG00000064057.13_tx_10"; exon_id "chr11_49554455_49554542_+"; exonnum "2"; txlen "625";
chr11	sragcm37_mid	exon	49554455	49554542	0.00527642871726227	+	.	gene_id "ENSMUSG00000064057.13"; transcript_id "ENSMUSG00000064057.13_tx_13"; exon_id "chr11_49554455_49554542_+"; exonnum "2"; txlen "730";
chr11	sragcm37_mid	exon	49554455	49554542	0.033296519345676	+	.	gene_id "ENSMUSG00000064057.13"; transcript_id "ENSMUSG00000064057.13_tx_3"; exon_id "chr11_49554455_49554542_+"; exonnum "2"; txlen "614";
chr11	sragcm37_mid	exon	49554455	49554542	0.0308447937400174	+	.	gene_id "ENSMUSG00000064057.13"; transcript_id "ENSMUSG00000064057.13_tx_4"; exon_id "chr11_49554455_49554542_+"; exonnum "2"; txlen "600";
chr11	sragcm37_mid	exon	49554455	49554542	0.0169206962431214	+	.	gene_id "ENSMUSG00000064057.13"; transcript_id "ENSMUSG00000064057.13_tx_7"; exon_id "chr11_49554455_49554542_+"; exonnum "2"; txlen "705";
chr11	sragcm37_mid	exon	49554455	49554542	0.0108354377286449	+	.	gene_id "ENSMUSG00000064057.13"; transcript_id "ENSMUSG00000064057.13_tx_9"; exon_id "chr11_49554455_49554542_+"; exonnum "2"; txlen "719";
chr11	HAVANA	start_codon	49554488	49554490	0	+	0	gene_id "ENSMUSG00000064057.13"; transcript_id "ENSMUST00000043873.10"; gene_type "protein_coding"; gene_name "Scgb3a1"; transcript_type "protein_coding"; transcript_name "Scgb3a1-201"; exon_number 1; exon_id "ENSMUSE00001284474.2"; level 2; protein_id "ENSMUSP00000043325.4"; transcript_support_level "1"; mgi_id "MGI:1915912"; tag "basic"; tag "Ensembl_canonical"; tag "GENCODE_Primary"; tag "appris_principal_1"; tag "CCDS"; ccdsid "CCDS24619.1"; havana_gene "OTTMUSG00000005564.1"; havana_transcript "OTTMUST00000012360.1";
chr11	HAVANA	CDS	49554488	49554542	0	+	0	gene_id "ENSMUSG00000064057.13"; transcript_id "ENSMUST00000043873.10"; gene_type "protein_coding"; gene_name "Scgb3a1"; transcript_type "protein_coding"; transcript_name "Scgb3a1-201"; exon_number 1; exon_id "ENSMUSE00001284474.2"; level 2; protein_id "ENSMUSP00000043325.4"; transcript_support_level "1"; mgi_id "MGI:1915912"; tag "basic"; tag "Ensembl_canonical"; tag "GENCODE_Primary"; tag "appris_principal_1"; tag "CCDS"; ccdsid "CCDS24619.1"; havana_gene "OTTMUSG00000005564.1"; havana_transcript "OTTMUST00000012360.1";
chr11	HAVANA	UTR	49554846	49554925	0	+	.	gene_id "ENSMUSG00000064057.13"; transcript_id "ENSMUST00000076006.5"; gene_type "protein_coding"; gene_name "Scgb3a1"; transcript_type "protein_coding"; transcript_name "Scgb3a1-202"; exon_number 2; exon_id "ENSMUSE00000346123.3"; level 2; protein_id "ENSMUSP00000075387.5"; transcript_support_level "1"; mgi_id "MGI:1915912"; tag "basic"; tag "CCDS"; ccdsid "CCDS36145.1"; havana_gene "OTTMUSG00000005564.1"; havana_transcript "OTTMUST00000012361.1";
chr11	HAVANA	exon	49554846	49554950	0	+	.	gene_id "ENSMUSG00000064057.13"; transcript_id "ENSMUST00000076006.5"; gene_type "protein_coding"; gene_name "Scgb3a1"; transcript_type "protein_coding"; transcript_name "Scgb3a1-202"; exon_number 2; exon_id "ENSMUSE00000346123.3"; level 2; protein_id "ENSMUSP00000075387.5"; transcript_support_level "1"; mgi_id "MGI:1915912"; tag "basic"; tag "CCDS"; ccdsid "CCDS36145.1"; havana_gene "OTTMUSG00000005564.1"; havana_transcript "OTTMUST00000012361.1";
chr11	ENSEMBL_gcm37	exon	49554846	49554950	0.0775971246244588	+	.	gene_id "ENSMUSG00000064057.13"; transcript_id "ENSMUSG00000064057.13_tx_1"; exon_id "chr11_49554846_49554950_+"; exonnum "3"; txlen "797";
chr11	ENSEMBL_gcm37	exon	49554846	49554950	0.00527642871726227	+	.	gene_id "ENSMUSG00000064057.13"; transcript_id "ENSMUSG00000064057.13_tx_13"; exon_id "chr11_49554846_49554950_+"; exonnum "3"; txlen "730";
chr11	ENSEMBL_gcm37	exon	49554846	49554950	0.0169206962431214	+	.	gene_id "ENSMUSG00000064057.13"; transcript_id "ENSMUSG00000064057.13_tx_7"; exon_id "chr11_49554846_49554950_+"; exonnum "3"; txlen "705";
chr11	ENSEMBL_gcm37	exon	49554846	49554950	0.0108354377286449	+	.	gene_id "ENSMUSG00000064057.13"; transcript_id "ENSMUSG00000064057.13_tx_9"; exon_id "chr11_49554846_49554950_+"; exonnum "3"; txlen "719";
chr11	HAVANA	start_codon	49554926	49554928	0	+	0	gene_id "ENSMUSG00000064057.13"; transcript_id "ENSMUST00000076006.5"; gene_type "protein_coding"; gene_name "Scgb3a1"; transcript_type "protein_coding"; transcript_name "Scgb3a1-202"; exon_number 2; exon_id "ENSMUSE00000346123.3"; level 2; protein_id "ENSMUSP00000075387.5"; transcript_support_level "1"; mgi_id "MGI:1915912"; tag "basic"; tag "CCDS"; ccdsid "CCDS36145.1"; havana_gene "OTTMUSG00000005564.1"; havana_transcript "OTTMUST00000012361.1";
chr11	HAVANA	CDS	49554926	49554950	0	+	0	gene_id "ENSMUSG00000064057.13"; transcript_id "ENSMUST00000076006.5"; gene_type "protein_coding"; gene_name "Scgb3a1"; transcript_type "protein_coding"; transcript_name "Scgb3a1-202"; exon_number 2; exon_id "ENSMUSE00000346123.3"; level 2; protein_id "ENSMUSP00000075387.5"; transcript_support_level "1"; mgi_id "MGI:1915912"; tag "basic"; tag "CCDS"; ccdsid "CCDS36145.1"; havana_gene "OTTMUSG00000005564.1"; havana_transcript "OTTMUST00000012361.1";
chr11	HAVANA	exon	49555197	49555432	0	+	.	gene_id "ENSMUSG00000064057.13"; transcript_id "ENSMUST00000043873.10"; gene_type "protein_coding"; gene_name "Scgb3a1"; transcript_type "protein_coding"; transcript_name "Scgb3a1-201"; exon_number 2; exon_id "ENSMUSE00000469686.2"; level 2; protein_id "ENSMUSP00000043325.4"; transcript_support_level "1"; mgi_id "MGI:1915912"; tag "basic"; tag "Ensembl_canonical"; tag "GENCODE_Primary"; tag "appris_principal_1"; tag "CCDS"; ccdsid "CCDS24619.1"; havana_gene "OTTMUSG00000005564.1"; havana_transcript "OTTMUST00000012360.1";
chr11	HAVANA	CDS	49555197	49555432	0	+	2	gene_id "ENSMUSG00000064057.13"; transcript_id "ENSMUST00000043873.10"; gene_type "protein_coding"; gene_name "Scgb3a1"; transcript_type "protein_coding"; transcript_name "Scgb3a1-201"; exon_number 2; exon_id "ENSMUSE00000469686.2"; level 2; protein_id "ENSMUSP00000043325.4"; transcript_support_level "1"; mgi_id "MGI:1915912"; tag "basic"; tag "Ensembl_canonical"; tag "GENCODE_Primary"; tag "appris_principal_1"; tag "CCDS"; ccdsid "CCDS24619.1"; havana_gene "OTTMUSG00000005564.1"; havana_transcript "OTTMUST00000012360.1";
chr11	HAVANA	exon	49555197	49555432	0	+	.	gene_id "ENSMUSG00000064057.13"; transcript_id "ENSMUST00000076006.5"; gene_type "protein_coding"; gene_name "Scgb3a1"; transcript_type "protein_coding"; transcript_name "Scgb3a1-202"; exon_number 3; exon_id "ENSMUSE00000469686.2"; level 2; protein_id "ENSMUSP00000075387.5"; transcript_support_level "1"; mgi_id "MGI:1915912"; tag "basic"; tag "CCDS"; ccdsid "CCDS36145.1"; havana_gene "OTTMUSG00000005564.1"; havana_transcript "OTTMUST00000012361.1";
chr11	HAVANA	CDS	49555197	49555432	0	+	2	gene_id "ENSMUSG00000064057.13"; transcript_id "ENSMUST00000076006.5"; gene_type "protein_coding"; gene_name "Scgb3a1"; transcript_type "protein_coding"; transcript_name "Scgb3a1-202"; exon_number 3; exon_id "ENSMUSE00000469686.2"; level 2; protein_id "ENSMUSP00000075387.5"; transcript_support_level "1"; mgi_id "MGI:1915912"; tag "basic"; tag "CCDS"; ccdsid "CCDS36145.1"; havana_gene "OTTMUSG00000005564.1"; havana_transcript "OTTMUST00000012361.1";
chr11	ENSEMBL_gcm37	exon	49555197	49555432	0.0775971246244588	+	.	gene_id "ENSMUSG00000064057.13"; transcript_id "ENSMUSG00000064057.13_tx_1"; exon_id "chr11_49555197_49555432_+"; exonnum "4"; txlen "797";
chr11	ENSEMBL_gcm37	exon	49555197	49555432	0.00866360706791172	+	.	gene_id "ENSMUSG00000064057.13"; transcript_id "ENSMUSG00000064057.13_tx_10"; exon_id "chr11_49555197_49555432_+"; exonnum "3"; txlen "625";
chr11	ENSEMBL_gcm37	exon	49555197	49555432	0.00527642871726227	+	.	gene_id "ENSMUSG00000064057.13"; transcript_id "ENSMUSG00000064057.13_tx_13"; exon_id "chr11_49555197_49555432_+"; exonnum "4"; txlen "730";
chr11	ENSEMBL_gcm37	exon	49555197	49555432	0.033296519345676	+	.	gene_id "ENSMUSG00000064057.13"; transcript_id "ENSMUSG00000064057.13_tx_3"; exon_id "chr11_49555197_49555432_+"; exonnum "3"; txlen "614";
chr11	ENSEMBL_gcm37	exon	49555197	49555432	0.0308447937400174	+	.	gene_id "ENSMUSG00000064057.13"; transcript_id "ENSMUSG00000064057.13_tx_4"; exon_id "chr11_49555197_49555432_+"; exonnum "3"; txlen "600";
chr11	ENSEMBL_gcm37	exon	49555197	49555432	0.0169206962431214	+	.	gene_id "ENSMUSG00000064057.13"; transcript_id "ENSMUSG00000064057.13_tx_7"; exon_id "chr11_49555197_49555432_+"; exonnum "4"; txlen "705";
chr11	ENSEMBL_gcm37	exon	49555197	49555432	0.0108354377286449	+	.	gene_id "ENSMUSG00000064057.13"; transcript_id "ENSMUSG00000064057.13_tx_9"; exon_id "chr11_49555197_49555432_+"; exonnum "4"; txlen "719";
chr11	HAVANA	CDS	49555795	49555815	0	+	0	gene_id "ENSMUSG00000064057.13"; transcript_id "ENSMUST00000043873.10"; gene_type "protein_coding"; gene_name "Scgb3a1"; transcript_type "protein_coding"; transcript_name "Scgb3a1-201"; exon_number 3; exon_id "ENSMUSE00000299098.2"; level 2; protein_id "ENSMUSP00000043325.4"; transcript_support_level "1"; mgi_id "MGI:1915912"; tag "basic"; tag "Ensembl_canonical"; tag "GENCODE_Primary"; tag "appris_principal_1"; tag "CCDS"; ccdsid "CCDS24619.1"; havana_gene "OTTMUSG00000005564.1"; havana_transcript "OTTMUST00000012360.1";
chr11	HAVANA	CDS	49555795	49555815	0	+	0	gene_id "ENSMUSG00000064057.13"; transcript_id "ENSMUST00000076006.5"; gene_type "protein_coding"; gene_name "Scgb3a1"; transcript_type "protein_coding"; transcript_name "Scgb3a1-202"; exon_number 4; exon_id "ENSMUSE00000299098.2"; level 2; protein_id "ENSMUSP00000075387.5"; transcript_support_level "1"; mgi_id "MGI:1915912"; tag "basic"; tag "CCDS"; ccdsid "CCDS36145.1"; havana_gene "OTTMUSG00000005564.1"; havana_transcript "OTTMUST00000012361.1";
chr11	HAVANA	exon	49555795	49555945	0	+	.	gene_id "ENSMUSG00000064057.13"; transcript_id "ENSMUST00000043873.10"; gene_type "protein_coding"; gene_name "Scgb3a1"; transcript_type "protein_coding"; transcript_name "Scgb3a1-201"; exon_number 3; exon_id "ENSMUSE00000299098.2"; level 2; protein_id "ENSMUSP00000043325.4"; transcript_support_level "1"; mgi_id "MGI:1915912"; tag "basic"; tag "Ensembl_canonical"; tag "GENCODE_Primary"; tag "appris_principal_1"; tag "CCDS"; ccdsid "CCDS24619.1"; havana_gene "OTTMUSG00000005564.1"; havana_transcript "OTTMUST00000012360.1";
chr11	HAVANA	exon	49555795	49555945	0	+	.	gene_id "ENSMUSG00000064057.13"; transcript_id "ENSMUST00000076006.5"; gene_type "protein_coding"; gene_name "Scgb3a1"; transcript_type "protein_coding"; transcript_name "Scgb3a1-202"; exon_number 4; exon_id "ENSMUSE00000299098.2"; level 2; protein_id "ENSMUSP00000075387.5"; transcript_support_level "1"; mgi_id "MGI:1915912"; tag "basic"; tag "CCDS"; ccdsid "CCDS36145.1"; havana_gene "OTTMUSG00000005564.1"; havana_transcript "OTTMUST00000012361.1";
chr11	ENSEMBL_gcm37	exon	49555795	49555945	0.0775971246244588	+	.	gene_id "ENSMUSG00000064057.13"; transcript_id "ENSMUSG00000064057.13_tx_1"; exon_id "chr11_49555795_49555945_+"; exonnum "5"; txlen "797";
chr11	ENSEMBL_gcm37	exon	49555795	49555945	0.00866360706791172	+	.	gene_id "ENSMUSG00000064057.13"; transcript_id "ENSMUSG00000064057.13_tx_10"; exon_id "chr11_49555795_49555945_+"; exonnum "4"; txlen "625";
chr11	ENSEMBL_gcm37	exon	49555795	49555945	0.00527642871726227	+	.	gene_id "ENSMUSG00000064057.13"; transcript_id "ENSMUSG00000064057.13_tx_13"; exon_id "chr11_49555795_49555945_+"; exonnum "5"; txlen "730";
chr11	ENSEMBL_gcm37	exon	49555795	49555945	0.033296519345676	+	.	gene_id "ENSMUSG00000064057.13"; transcript_id "ENSMUSG00000064057.13_tx_3"; exon_id "chr11_49555795_49555945_+"; exonnum "4"; txlen "614";
chr11	ENSEMBL_gcm37	exon	49555795	49555945	0.0308447937400174	+	.	gene_id "ENSMUSG00000064057.13"; transcript_id "ENSMUSG00000064057.13_tx_4"; exon_id "chr11_49555795_49555945_+"; exonnum "4"; txlen "600";
chr11	ENSEMBL_gcm37	exon	49555795	49555945	0.0169206962431214	+	.	gene_id "ENSMUSG00000064057.13"; transcript_id "ENSMUSG00000064057.13_tx_7"; exon_id "chr11_49555795_49555945_+"; exonnum "5"; txlen "705";
chr11	ENSEMBL_gcm37	exon	49555795	49555945	0.0108354377286449	+	.	gene_id "ENSMUSG00000064057.13"; transcript_id "ENSMUSG00000064057.13_tx_9"; exon_id "chr11_49555795_49555945_+"; exonnum "5"; txlen "719";
chr11	HAVANA	stop_codon	49555816	49555818	0	+	0	gene_id "ENSMUSG00000064057.13"; transcript_id "ENSMUST00000043873.10"; gene_type "protein_coding"; gene_name "Scgb3a1"; transcript_type "protein_coding"; transcript_name "Scgb3a1-201"; exon_number 3; exon_id "ENSMUSE00000299098.2"; level 2; protein_id "ENSMUSP00000043325.4"; transcript_support_level "1"; mgi_id "MGI:1915912"; tag "basic"; tag "Ensembl_canonical"; tag "GENCODE_Primary"; tag "appris_principal_1"; tag "CCDS"; ccdsid "CCDS24619.1"; havana_gene "OTTMUSG00000005564.1"; havana_transcript "OTTMUST00000012360.1";
chr11	HAVANA	stop_codon	49555816	49555818	0	+	0	gene_id "ENSMUSG00000064057.13"; transcript_id "ENSMUST00000076006.5"; gene_type "protein_coding"; gene_name "Scgb3a1"; transcript_type "protein_coding"; transcript_name "Scgb3a1-202"; exon_number 4; exon_id "ENSMUSE00000299098.2"; level 2; protein_id "ENSMUSP00000075387.5"; transcript_support_level "1"; mgi_id "MGI:1915912"; tag "basic"; tag "CCDS"; ccdsid "CCDS36145.1"; havana_gene "OTTMUSG00000005564.1"; havana_transcript "OTTMUST00000012361.1";
chr11	HAVANA	UTR	49555816	49555945	0	+	.	gene_id "ENSMUSG00000064057.13"; transcript_id "ENSMUST00000043873.10"; gene_type "protein_coding"; gene_name "Scgb3a1"; transcript_type "protein_coding"; transcript_name "Scgb3a1-201"; exon_number 3; exon_id "ENSMUSE00000299098.2"; level 2; protein_id "ENSMUSP00000043325.4"; transcript_support_level "1"; mgi_id "MGI:1915912"; tag "basic"; tag "Ensembl_canonical"; tag "GENCODE_Primary"; tag "appris_principal_1"; tag "CCDS"; ccdsid "CCDS24619.1"; havana_gene "OTTMUSG00000005564.1"; havana_transcript "OTTMUST00000012360.1";
chr11	HAVANA	UTR	49555816	49555945	0	+	.	gene_id "ENSMUSG00000064057.13"; transcript_id "ENSMUST00000076006.5"; gene_type "protein_coding"; gene_name "Scgb3a1"; transcript_type "protein_coding"; transcript_name "Scgb3a1-202"; exon_number 4; exon_id "ENSMUSE00000299098.2"; level 2; protein_id "ENSMUSP00000075387.5"; transcript_support_level "1"; mgi_id "MGI:1915912"; tag "basic"; tag "CCDS"; ccdsid "CCDS36145.1"; havana_gene "OTTMUSG00000005564.1"; havana_transcript "OTTMUST00000012361.1";
chr11	HAVANA	gene	49588707	49589193	0	+	.	gene_id "ENSMUSG00000081570.2"; gene_type "processed_pseudogene"; gene_name "Gm12192"; level 2; mgi_id "MGI:3649287"; havana_gene "OTTMUSG00000005567.1";
chr11	HAVANA	transcript	49588707	49589193	0	+	.	gene_id "ENSMUSG00000081570.2"; transcript_id "ENSMUST00000120146.2"; gene_type "processed_pseudogene"; gene_name "Gm12192"; transcript_type "processed_pseudogene"; transcript_name "Gm12192-201"; level 2; transcript_support_level "NA"; mgi_id "MGI:3649287"; ont "PGO:0000004"; tag "basic"; tag "Ensembl_canonical"; tag "GENCODE_Primary"; havana_gene "OTTMUSG00000005567.1"; havana_transcript "OTTMUST00000012367.1";
chr11	HAVANA	exon	49588707	49589193	0	+	.	gene_id "ENSMUSG00000081570.2"; transcript_id "ENSMUST00000120146.2"; gene_type "processed_pseudogene"; gene_name "Gm12192"; transcript_type "processed_pseudogene"; transcript_name "Gm12192-201"; exon_number 1; exon_id "ENSMUSE00000718512.2"; level 2; transcript_support_level "NA"; mgi_id "MGI:3649287"; ont "PGO:0000004"; tag "basic"; tag "Ensembl_canonical"; tag "GENCODE_Primary"; havana_gene "OTTMUSG00000005567.1"; havana_transcript "OTTMUST00000012367.1";
chr11	HAVANA	transcript	49603735	49605529	0	+	.	gene_id "ENSMUSG00000120410.2"; transcript_id "ENSMUST00000243146.2"; gene_type "lncRNA"; gene_name "Gm36411"; transcript_type "lncRNA"; transcript_name "Gm36411-201"; level 2; mgi_id "MGI:5595570"; tag "TAGENE";
chr11	HAVANA	exon	49603735	49605529	0	+	.	gene_id "ENSMUSG00000120410.2"; transcript_id "ENSMUST00000243146.2"; gene_type "lncRNA"; gene_name "Gm36411"; transcript_type "lncRNA"; transcript_name "Gm36411-201"; exon_number 1; exon_id "ENSMUSE00001499284.1"; level 2; mgi_id "MGI:5595570"; tag "TAGENE";
chr11	HAVANA	gene	49603735	49608898	0	+	.	gene_id "ENSMUSG00000120410.2"; gene_type "lncRNA"; gene_name "Gm36411"; level 2; mgi_id "MGI:5595570";
chr11	HAVANA	exon	49603768	49605548	0	+	.	gene_id "ENSMUSG00000120410.2"; transcript_id "ENSMUST00000251231.1"; gene_type "lncRNA"; gene_name "Gm36411"; transcript_type "lncRNA"; transcript_name "Gm36411-202"; exon_number 1; exon_id "ENSMUSE00001499283.1"; level 2; mgi_id "MGI:5595570"; tag "basic"; tag "Ensembl_canonical"; tag "GENCODE_Primary"; tag "TAGENE";
chr11	HAVANA	transcript	49603768	49608898	0	+	.	gene_id "ENSMUSG00000120410.2"; transcript_id "ENSMUST00000251231.1"; gene_type "lncRNA"; gene_name "Gm36411"; transcript_type "lncRNA"; transcript_name "Gm36411-202"; level 2; mgi_id "MGI:5595570"; tag "basic"; tag "Ensembl_canonical"; tag "GENCODE_Primary"; tag "TAGENE";
chr11	HAVANA	exon	49604290	49605548	0	+	.	gene_id "ENSMUSG00000120410.2"; transcript_id "ENSMUST00000251232.1"; gene_type "lncRNA"; gene_name "Gm36411"; transcript_type "lncRNA"; transcript_name "Gm36411-203"; exon_number 1; exon_id "ENSMUSE00001499282.1"; level 2; mgi_id "MGI:5595570"; tag "TAGENE";
chr11	ENSEMBL_gcm37	exon	49604290	49605548	0.47106138355976	+	.	gene_id "ENSMUSG00000120410.2"; transcript_id "ENSMUSG00000120410.2_tx_2"; exon_id "chr11_49604290_49605548_+"; exonnum "1"; txlen "2042";
chr11	ENSEMBL_gcm37	exon	49604290	49605548	0.195425482741446	+	.	gene_id "ENSMUSG00000120410.2"; transcript_id "ENSMUSG00000120410.2_tx_3"; exon_id "chr11_49604290_49605548_+"; exonnum "1"; txlen "1762";
chr11	ENSEMBL_gcm37	exon	49604290	49605548	0.0271444845728444	+	.	gene_id "ENSMUSG00000120410.2"; transcript_id "ENSMUSG00000120410.2_tx_7"; exon_id "chr11_49604290_49605548_+"; exonnum "1"; txlen "2278";
chr11	ENSEMBL_gcm37	exon	49604290	49605548	0.0160318038666445	+	.	gene_id "ENSMUSG00000120410.2"; transcript_id "ENSMUSG00000120410.2_tx_8"; exon_id "chr11_49604290_49605548_+"; exonnum "1"; txlen "2161";
chr11	ENSEMBL_gcm37	exon	49604290	49605548	0.00433417926284938	+	.	gene_id "ENSMUSG00000120410.2"; transcript_id "ENSMUSG00000120410.2_tx_9"; exon_id "chr11_49604290_49605548_+"; exonnum "1"; txlen "2009";
chr11	HAVANA	transcript	49604290	49607537	0	+	.	gene_id "ENSMUSG00000120410.2"; transcript_id "ENSMUST00000251232.1"; gene_type "lncRNA"; gene_name "Gm36411"; transcript_type "lncRNA"; transcript_name "Gm36411-203"; level 2; mgi_id "MGI:5595570"; tag "TAGENE";
chr11	HAVANA	exon	49606377	49606502	0	+	.	gene_id "ENSMUSG00000120410.2"; transcript_id "ENSMUST00000251231.1"; gene_type "lncRNA"; gene_name "Gm36411"; transcript_type "lncRNA"; transcript_name "Gm36411-202"; exon_number 2; exon_id "ENSMUSE00001499281.1"; level 2; mgi_id "MGI:5595570"; tag "basic"; tag "Ensembl_canonical"; tag "GENCODE_Primary"; tag "TAGENE";
chr11	ENSEMBL_gcm37	exon	49606377	49606502	0.47106138355976	+	.	gene_id "ENSMUSG00000120410.2"; transcript_id "ENSMUSG00000120410.2_tx_2"; exon_id "chr11_49606377_49606502_+"; exonnum "2"; txlen "2042";
chr11	ENSEMBL_gcm37	exon	49606377	49606502	0.195425482741446	+	.	gene_id "ENSMUSG00000120410.2"; transcript_id "ENSMUSG00000120410.2_tx_3"; exon_id "chr11_49606377_49606502_+"; exonnum "2"; txlen "1762";
chr11	ENSEMBL_gcm37	exon	49606377	49606502	0.0271444845728444	+	.	gene_id "ENSMUSG00000120410.2"; transcript_id "ENSMUSG00000120410.2_tx_7"; exon_id "chr11_49606377_49606502_+"; exonnum "2"; txlen "2278";
chr11	ENSEMBL_gcm37	exon	49606377	49606502	0.0160318038666445	+	.	gene_id "ENSMUSG00000120410.2"; transcript_id "ENSMUSG00000120410.2_tx_8"; exon_id "chr11_49606377_49606502_+"; exonnum "2"; txlen "2161";
chr11	ENSEMBL_gcm37	exon	49606377	49606502	0.00433417926284938	+	.	gene_id "ENSMUSG00000120410.2"; transcript_id "ENSMUSG00000120410.2_tx_9"; exon_id "chr11_49606377_49606502_+"; exonnum "2"; txlen "2009";
chr11	HAVANA	exon	49606377	49607537	0	+	.	gene_id "ENSMUSG00000120410.2"; transcript_id "ENSMUST00000251232.1"; gene_type "lncRNA"; gene_name "Gm36411"; transcript_type "lncRNA"; transcript_name "Gm36411-203"; exon_number 2; exon_id "ENSMUSE00001499279.1"; level 2; mgi_id "MGI:5595570"; tag "TAGENE";
chr11	sragcm37_mid	exon	49607161	49607279	0.0160318038666445	+	.	gene_id "ENSMUSG00000120410.2"; transcript_id "ENSMUSG00000120410.2_tx_8"; exon_id "chr11_49607161_49607279_+"; exonnum "3"; txlen "2161";
chr11	sragcm37_mid	exon	49607161	49607279	0.00433417926284938	+	.	gene_id "ENSMUSG00000120410.2"; transcript_id "ENSMUSG00000120410.2_tx_9"; exon_id "chr11_49607161_49607279_+"; exonnum "3"; txlen "2009";
chr11	sragcm37_mid	exon	49608482	49608750	0.00433417926284938	+	.	gene_id "ENSMUSG00000120410.2"; transcript_id "ENSMUSG00000120410.2_tx_9"; exon_id "chr11_49608482_49608750_+"; exonnum "4"; txlen "2009";
chr11	sragcm37_mid	exon	49608645	49608750	0.47106138355976	+	.	gene_id "ENSMUSG00000120410.2"; transcript_id "ENSMUSG00000120410.2_tx_2"; exon_id "chr11_49608645_49608750_+"; exonnum "3"; txlen "2042";
chr11	sragcm37_mid	exon	49608645	49608750	0.195425482741446	+	.	gene_id "ENSMUSG00000120410.2"; transcript_id "ENSMUSG00000120410.2_tx_3"; exon_id "chr11_49608645_49608750_+"; exonnum "3"; txlen "1762";
chr11	sragcm37_mid	exon	49608645	49608750	0.0271444845728444	+	.	gene_id "ENSMUSG00000120410.2"; transcript_id "ENSMUSG00000120410.2_tx_7"; exon_id "chr11_49608645_49608750_+"; exonnum "3"; txlen "2278";
chr11	sragcm37_mid	exon	49608645	49608750	0.0160318038666445	+	.	gene_id "ENSMUSG00000120410.2"; transcript_id "ENSMUSG00000120410.2_tx_8"; exon_id "chr11_49608645_49608750_+"; exonnum "4"; txlen "2161";
chr11	HAVANA	exon	49608645	49608898	0	+	.	gene_id "ENSMUSG00000120410.2"; transcript_id "ENSMUST00000251231.1"; gene_type "lncRNA"; gene_name "Gm36411"; transcript_type "lncRNA"; transcript_name "Gm36411-202"; exon_number 3; exon_id "ENSMUSE00001499280.1"; level 2; mgi_id "MGI:5595570"; tag "basic"; tag "Ensembl_canonical"; tag "GENCODE_Primary"; tag "TAGENE";
chr11	sragcm37_mid	exon	49611008	49611189	0.0271444845728444	+	.	gene_id "ENSMUSG00000120410.2"; transcript_id "ENSMUSG00000120410.2_tx_7"; exon_id "chr11_49611008_49611189_+"; exonnum "4"; txlen "2278";
chr11	sragcm37_mid	exon	49611008	49611189	0.00433417926284938	+	.	gene_id "ENSMUSG00000120410.2"; transcript_id "ENSMUSG00000120410.2_tx_9"; exon_id "chr11_49611008_49611189_+"; exonnum "5"; txlen "2009";
chr11	sragcm37_mid	exon	49613678	49613731	0.0271444845728444	+	.	gene_id "ENSMUSG00000120410.2"; transcript_id "ENSMUSG00000120410.2_tx_7"; exon_id "chr11_49613678_49613731_+"; exonnum "5"; txlen "2278";
chr11	sragcm37_mid	exon	49613678	49613731	0.00433417926284938	+	.	gene_id "ENSMUSG00000120410.2"; transcript_id "ENSMUSG00000120410.2_tx_9"; exon_id "chr11_49613678_49613731_+"; exonnum "6"; txlen "2009";
chr11	sragcm37_ss	exon	49617741	49618291	0.47106138355976	+	.	gene_id "ENSMUSG00000120410.2"; transcript_id "ENSMUSG00000120410.2_tx_2"; exon_id "chr11_49617741_49618291_+"; exonnum "4"; txlen "2042";
chr11	sragcm37_ss	exon	49617741	49618291	0.0271444845728444	+	.	gene_id "ENSMUSG00000120410.2"; transcript_id "ENSMUSG00000120410.2_tx_7"; exon_id "chr11_49617741_49618291_+"; exonnum "6"; txlen "2278";
chr11	sragcm37_ss	exon	49617741	49618291	0.0160318038666445	+	.	gene_id "ENSMUSG00000120410.2"; transcript_id "ENSMUSG00000120410.2_tx_8"; exon_id "chr11_49617741_49618291_+"; exonnum "5"; txlen "2161";
chr11	ENSEMBL	gene	49662660	49662736	0	+	.	gene_id "ENSMUSG00002076248.1"; gene_type "miRNA"; gene_name "Gm55768"; level 3; mgi_id "MGI:6848002";
chr11	ENSEMBL	transcript	49662660	49662736	0	+	.	gene_id "ENSMUSG00002076248.1"; transcript_id "ENSMUST00020182767.1"; gene_type "miRNA"; gene_name "Gm55768"; transcript_type "miRNA"; transcript_name "Gm55768-201"; level 3; mgi_id "MGI:6848002"; tag "basic"; tag "Ensembl_canonical"; tag "GENCODE_Primary";
chr11	ENSEMBL	exon	49662660	49662736	0	+	.	gene_id "ENSMUSG00002076248.1"; transcript_id "ENSMUST00020182767.1"; gene_type "miRNA"; gene_name "Gm55768"; transcript_type "miRNA"; transcript_name "Gm55768-201"; exon_number 1; exon_id "ENSMUSE00011469019.1"; level 3; mgi_id "MGI:6848002"; tag "basic"; tag "Ensembl_canonical"; tag "GENCODE_Primary";
chr11	sragcm37_es	exon	49666354	49666670	0.0983975107207935	+	.	gene_id "ENSMUSG00000120410.2"; transcript_id "ENSMUSG00000120410.2_tx_4"; exon_id "chr11_49666354_49666670_+"; exonnum "1"; txlen "588";
chr11	sragcm37_ss	exon	49667295	49667565	0.195425482741446	+	.	gene_id "ENSMUSG00000120410.2"; transcript_id "ENSMUSG00000120410.2_tx_3"; exon_id "chr11_49667295_49667565_+"; exonnum "4"; txlen "1762";
chr11	sragcm37_ss	exon	49667295	49667565	0.0983975107207935	+	.	gene_id "ENSMUSG00000120410.2"; transcript_id "ENSMUSG00000120410.2_tx_4"; exon_id "chr11_49667295_49667565_+"; exonnum "2"; txlen "588";
chr11	HAVANA	gene	49667326	49667704	0	+	.	gene_id "ENSMUSG00000081934.2"; gene_type "processed_pseudogene"; gene_name "Gm12193"; level 2; mgi_id "MGI:3651287"; havana_gene "OTTMUSG00000005568.1";
chr11	HAVANA	transcript	49667326	49667704	0	+	.	gene_id "ENSMUSG00000081934.2"; transcript_id "ENSMUST00000117250.2"; gene_type "processed_pseudogene"; gene_name "Gm12193"; transcript_type "processed_pseudogene"; transcript_name "Gm12193-201"; level 2; transcript_support_level "NA"; mgi_id "MGI:3651287"; ont "PGO:0000004"; tag "basic"; tag "Ensembl_canonical"; tag "GENCODE_Primary"; havana_gene "OTTMUSG00000005568.1"; havana_transcript "OTTMUST00000012368.1";
chr11	HAVANA	exon	49667326	49667704	0	+	.	gene_id "ENSMUSG00000081934.2"; transcript_id "ENSMUST00000117250.2"; gene_type "processed_pseudogene"; gene_name "Gm12193"; transcript_type "processed_pseudogene"; transcript_name "Gm12193-201"; exon_number 1; exon_id "ENSMUSE00000717730.2"; level 2; transcript_support_level "NA"; mgi_id "MGI:3651287"; ont "PGO:0000004"; tag "basic"; tag "Ensembl_canonical"; tag "GENCODE_Primary"; havana_gene "OTTMUSG00000005568.1"; havana_transcript "OTTMUST00000012368.1";
chr11	HAVANA	exon	49685005	49685070	0	+	.	gene_id "ENSMUSG00000020363.7"; transcript_id "ENSMUST00000130129.2"; gene_type "protein_coding"; gene_name "Gfpt2"; transcript_type "retained_intron"; transcript_name "Gfpt2-202"; exon_number 1; exon_id "ENSMUSE00000760203.2"; level 2; transcript_support_level "1"; mgi_id "MGI:1338883"; havana_gene "OTTMUSG00000005570.1"; havana_transcript "OTTMUST00000012377.1";
chr11	HAVANA	transcript	49685005	49698577	0	+	.	gene_id "ENSMUSG00000020363.7"; transcript_id "ENSMUST00000130129.2"; gene_type "protein_coding"; gene_name "Gfpt2"; transcript_type "retained_intron"; transcript_name "Gfpt2-202"; level 2; transcript_support_level "1"; mgi_id "MGI:1338883"; havana_gene "OTTMUSG00000005570.1"; havana_transcript "OTTMUST00000012377.1";
chr11	HAVANA	gene	49685005	49729440	0	+	.	gene_id "ENSMUSG00000020363.7"; gene_type "protein_coding"; gene_name "Gfpt2"; level 2; mgi_id "MGI:1338883"; havana_gene "OTTMUSG00000005570.1";
chr11	HAVANA	UTR	49685014	49685063	0	+	.	gene_id "ENSMUSG00000020363.7"; transcript_id "ENSMUST00000020629.5"; gene_type "protein_coding"; gene_name "Gfpt2"; transcript_type "protein_coding"; transcript_name "Gfpt2-201"; exon_number 1; exon_id "ENSMUSE00000467509.2"; level 2; protein_id "ENSMUSP00000020629.5"; transcript_support_level "1"; mgi_id "MGI:1338883"; tag "basic"; tag "Ensembl_canonical"; tag "GENCODE_Primary"; tag "appris_principal_1"; tag "CCDS"; ccdsid "CCDS24622.1"; havana_gene "OTTMUSG00000005570.1"; havana_transcript "OTTMUST00000012376.1";
chr11	HAVANA	exon	49685014	49685070	0	+	.	gene_id "ENSMUSG00000020363.7"; transcript_id "ENSMUST00000020629.5"; gene_type "protein_coding"; gene_name "Gfpt2"; transcript_type "protein_coding"; transcript_name "Gfpt2-201"; exon_number 1; exon_id "ENSMUSE00000467509.2"; level 2; protein_id "ENSMUSP00000020629.5"; transcript_support_level "1"; mgi_id "MGI:1338883"; tag "basic"; tag "Ensembl_canonical"; tag "GENCODE_Primary"; tag "appris_principal_1"; tag "CCDS"; ccdsid "CCDS24622.1"; havana_gene "OTTMUSG00000005570.1"; havana_transcript "OTTMUST00000012376.1";
chr11	ENSEMBL_gcm37	exon	49685014	49685070	0.073495139820558	+	.	gene_id "ENSMUSG00000020363.7"; transcript_id "ENSMUSG00000020363.7_tx_2"; exon_id "chr11_49685014_49685070_+"; exonnum "1"; txlen "3055";
chr11	HAVANA	transcript	49685014	49729440	0	+	.	gene_id "ENSMUSG00000020363.7"; transcript_id "ENSMUST00000020629.5"; gene_type "protein_coding"; gene_name "Gfpt2"; transcript_type "protein_coding"; transcript_name "Gfpt2-201"; level 2; protein_id "ENSMUSP00000020629.5"; transcript_support_level "1"; mgi_id "MGI:1338883"; tag "basic"; tag "Ensembl_canonical"; tag "GENCODE_Primary"; tag "appris_principal_1"; tag "CCDS"; ccdsid "CCDS24622.1"; havana_gene "OTTMUSG00000005570.1"; havana_transcript "OTTMUST00000012376.1";
chr11	HAVANA	start_codon	49685064	49685066	0	+	0	gene_id "ENSMUSG00000020363.7"; transcript_id "ENSMUST00000020629.5"; gene_type "protein_coding"; gene_name "Gfpt2"; transcript_type "protein_coding"; transcript_name "Gfpt2-201"; exon_number 1; exon_id "ENSMUSE00000467509.2"; level 2; protein_id "ENSMUSP00000020629.5"; transcript_support_level "1"; mgi_id "MGI:1338883"; tag "basic"; tag "Ensembl_canonical"; tag "GENCODE_Primary"; tag "appris_principal_1"; tag "CCDS"; ccdsid "CCDS24622.1"; havana_gene "OTTMUSG00000005570.1"; havana_transcript "OTTMUST00000012376.1";
chr11	HAVANA	CDS	49685064	49685070	0	+	0	gene_id "ENSMUSG00000020363.7"; transcript_id "ENSMUST00000020629.5"; gene_type "protein_coding"; gene_name "Gfpt2"; transcript_type "protein_coding"; transcript_name "Gfpt2-201"; exon_number 1; exon_id "ENSMUSE00000467509.2"; level 2; protein_id "ENSMUSP00000020629.5"; transcript_support_level "1"; mgi_id "MGI:1338883"; tag "basic"; tag "Ensembl_canonical"; tag "GENCODE_Primary"; tag "appris_principal_1"; tag "CCDS"; ccdsid "CCDS24622.1"; havana_gene "OTTMUSG00000005570.1"; havana_transcript "OTTMUST00000012376.1";
chr11	sragcm37_mid	exon	49693967	49694074	0.073495139820558	+	.	gene_id "ENSMUSG00000020363.7"; transcript_id "ENSMUSG00000020363.7_tx_2"; exon_id "chr11_49693967_49694074_+"; exonnum "2"; txlen "3055";
chr11	HAVANA	exon	49695779	49695886	0	+	.	gene_id "ENSMUSG00000020363.7"; transcript_id "ENSMUST00000020629.5"; gene_type "protein_coding"; gene_name "Gfpt2"; transcript_type "protein_coding"; transcript_name "Gfpt2-201"; exon_number 2; exon_id "ENSMUSE00000298785.4"; level 2; protein_id "ENSMUSP00000020629.5"; transcript_support_level "1"; mgi_id "MGI:1338883"; tag "basic"; tag "Ensembl_canonical"; tag "GENCODE_Primary"; tag "appris_principal_1"; tag "CCDS"; ccdsid "CCDS24622.1"; havana_gene "OTTMUSG00000005570.1"; havana_transcript "OTTMUST00000012376.1";
chr11	HAVANA	CDS	49695779	49695886	0	+	2	gene_id "ENSMUSG00000020363.7"; transcript_id "ENSMUST00000020629.5"; gene_type "protein_coding"; gene_name "Gfpt2"; transcript_type "protein_coding"; transcript_name "Gfpt2-201"; exon_number 2; exon_id "ENSMUSE00000298785.4"; level 2; protein_id "ENSMUSP00000020629.5"; transcript_support_level "1"; mgi_id "MGI:1338883"; tag "basic"; tag "Ensembl_canonical"; tag "GENCODE_Primary"; tag "appris_principal_1"; tag "CCDS"; ccdsid "CCDS24622.1"; havana_gene "OTTMUSG00000005570.1"; havana_transcript "OTTMUST00000012376.1";
chr11	ENSEMBL_gcm37	exon	49695779	49695886	0.073495139820558	+	.	gene_id "ENSMUSG00000020363.7"; transcript_id "ENSMUSG00000020363.7_tx_2"; exon_id "chr11_49695779_49695886_+"; exonnum "3"; txlen "3055";
chr11	HAVANA	exon	49695779	49698577	0	+	.	gene_id "ENSMUSG00000020363.7"; transcript_id "ENSMUST00000130129.2"; gene_type "protein_coding"; gene_name "Gfpt2"; transcript_type "retained_intron"; transcript_name "Gfpt2-202"; exon_number 2; exon_id "ENSMUSE00000769206.2"; level 2; transcript_support_level "1"; mgi_id "MGI:1338883"; havana_gene "OTTMUSG00000005570.1"; havana_transcript "OTTMUST00000012377.1";
chr11	HAVANA	exon	49698522	49698620	0	+	.	gene_id "ENSMUSG00000020363.7"; transcript_id "ENSMUST00000020629.5"; gene_type "protein_coding"; gene_name "Gfpt2"; transcript_type "protein_coding"; transcript_name "Gfpt2-201"; exon_number 3; exon_id "ENSMUSE00000103775.2"; level 2; protein_id "ENSMUSP00000020629.5"; transcript_support_level "1"; mgi_id "MGI:1338883"; tag "basic"; tag "Ensembl_canonical"; tag "GENCODE_Primary"; tag "appris_principal_1"; tag "CCDS"; ccdsid "CCDS24622.1"; havana_gene "OTTMUSG00000005570.1"; havana_transcript "OTTMUST00000012376.1";
chr11	HAVANA	CDS	49698522	49698620	0	+	2	gene_id "ENSMUSG00000020363.7"; transcript_id "ENSMUST00000020629.5"; gene_type "protein_coding"; gene_name "Gfpt2"; transcript_type "protein_coding"; transcript_name "Gfpt2-201"; exon_number 3; exon_id "ENSMUSE00000103775.2"; level 2; protein_id "ENSMUSP00000020629.5"; transcript_support_level "1"; mgi_id "MGI:1338883"; tag "basic"; tag "Ensembl_canonical"; tag "GENCODE_Primary"; tag "appris_principal_1"; tag "CCDS"; ccdsid "CCDS24622.1"; havana_gene "OTTMUSG00000005570.1"; havana_transcript "OTTMUST00000012376.1";
chr11	ENSEMBL_gcm37	exon	49698522	49698620	0.073495139820558	+	.	gene_id "ENSMUSG00000020363.7"; transcript_id "ENSMUSG00000020363.7_tx_2"; exon_id "chr11_49698522_49698620_+"; exonnum "4"; txlen "3055";
chr11	HAVANA	exon	49699861	49699986	0	+	.	gene_id "ENSMUSG00000020363.7"; transcript_id "ENSMUST00000020629.5"; gene_type "protein_coding"; gene_name "Gfpt2"; transcript_type "protein_coding"; transcript_name "Gfpt2-201"; exon_number 4; exon_id "ENSMUSE00000103801.2"; level 2; protein_id "ENSMUSP00000020629.5"; transcript_support_level "1"; mgi_id "MGI:1338883"; tag "basic"; tag "Ensembl_canonical"; tag "GENCODE_Primary"; tag "appris_principal_1"; tag "CCDS"; ccdsid "CCDS24622.1"; havana_gene "OTTMUSG00000005570.1"; havana_transcript "OTTMUST00000012376.1";
chr11	HAVANA	CDS	49699861	49699986	0	+	2	gene_id "ENSMUSG00000020363.7"; transcript_id "ENSMUST00000020629.5"; gene_type "protein_coding"; gene_name "Gfpt2"; transcript_type "protein_coding"; transcript_name "Gfpt2-201"; exon_number 4; exon_id "ENSMUSE00000103801.2"; level 2; protein_id "ENSMUSP00000020629.5"; transcript_support_level "1"; mgi_id "MGI:1338883"; tag "basic"; tag "Ensembl_canonical"; tag "GENCODE_Primary"; tag "appris_principal_1"; tag "CCDS"; ccdsid "CCDS24622.1"; havana_gene "OTTMUSG00000005570.1"; havana_transcript "OTTMUST00000012376.1";
chr11	ENSEMBL_gcm37	exon	49699861	49699986	0.073495139820558	+	.	gene_id "ENSMUSG00000020363.7"; transcript_id "ENSMUSG00000020363.7_tx_2"; exon_id "chr11_49699861_49699986_+"; exonnum "5"; txlen "3055";
chr11	HAVANA	exon	49701791	49701849	0	+	.	gene_id "ENSMUSG00000020363.7"; transcript_id "ENSMUST00000020629.5"; gene_type "protein_coding"; gene_name "Gfpt2"; transcript_type "protein_coding"; transcript_name "Gfpt2-201"; exon_number 5; exon_id "ENSMUSE00000103785.2"; level 2; protein_id "ENSMUSP00000020629.5"; transcript_support_level "1"; mgi_id "MGI:1338883"; tag "basic"; tag "Ensembl_canonical"; tag "GENCODE_Primary"; tag "appris_principal_1"; tag "CCDS"; ccdsid "CCDS24622.1"; havana_gene "OTTMUSG00000005570.1"; havana_transcript "OTTMUST00000012376.1";
chr11	HAVANA	CDS	49701791	49701849	0	+	2	gene_id "ENSMUSG00000020363.7"; transcript_id "ENSMUST00000020629.5"; gene_type "protein_coding"; gene_name "Gfpt2"; transcript_type "protein_coding"; transcript_name "Gfpt2-201"; exon_number 5; exon_id "ENSMUSE00000103785.2"; level 2; protein_id "ENSMUSP00000020629.5"; transcript_support_level "1"; mgi_id "MGI:1338883"; tag "basic"; tag "Ensembl_canonical"; tag "GENCODE_Primary"; tag "appris_principal_1"; tag "CCDS"; ccdsid "CCDS24622.1"; havana_gene "OTTMUSG00000005570.1"; havana_transcript "OTTMUST00000012376.1";
chr11	ENSEMBL_gcm37	exon	49701791	49701849	0.073495139820558	+	.	gene_id "ENSMUSG00000020363.7"; transcript_id "ENSMUSG00000020363.7_tx_2"; exon_id "chr11_49701791_49701849_+"; exonnum "6"; txlen "3055";
chr11	HAVANA	exon	49702497	49702631	0	+	.	gene_id "ENSMUSG00000020363.7"; transcript_id "ENSMUST00000020629.5"; gene_type "protein_coding"; gene_name "Gfpt2"; transcript_type "protein_coding"; transcript_name "Gfpt2-201"; exon_number 6; exon_id "ENSMUSE00000103778.2"; level 2; protein_id "ENSMUSP00000020629.5"; transcript_support_level "1"; mgi_id "MGI:1338883"; tag "basic"; tag "Ensembl_canonical"; tag "GENCODE_Primary"; tag "appris_principal_1"; tag "CCDS"; ccdsid "CCDS24622.1"; havana_gene "OTTMUSG00000005570.1"; havana_transcript "OTTMUST00000012376.1";
chr11	HAVANA	CDS	49702497	49702631	0	+	0	gene_id "ENSMUSG00000020363.7"; transcript_id "ENSMUST00000020629.5"; gene_type "protein_coding"; gene_name "Gfpt2"; transcript_type "protein_coding"; transcript_name "Gfpt2-201"; exon_number 6; exon_id "ENSMUSE00000103778.2"; level 2; protein_id "ENSMUSP00000020629.5"; transcript_support_level "1"; mgi_id "MGI:1338883"; tag "basic"; tag "Ensembl_canonical"; tag "GENCODE_Primary"; tag "appris_principal_1"; tag "CCDS"; ccdsid "CCDS24622.1"; havana_gene "OTTMUSG00000005570.1"; havana_transcript "OTTMUST00000012376.1";
chr11	ENSEMBL_gcm37	exon	49702497	49702631	0.073495139820558	+	.	gene_id "ENSMUSG00000020363.7"; transcript_id "ENSMUSG00000020363.7_tx_2"; exon_id "chr11_49702497_49702631_+"; exonnum "7"; txlen "3055";
chr11	HAVANA	exon	49706107	49706168	0	+	.	gene_id "ENSMUSG00000020363.7"; transcript_id "ENSMUST00000020629.5"; gene_type "protein_coding"; gene_name "Gfpt2"; transcript_type "protein_coding"; transcript_name "Gfpt2-201"; exon_number 7; exon_id "ENSMUSE00000500428.2"; level 2; protein_id "ENSMUSP00000020629.5"; transcript_support_level "1"; mgi_id "MGI:1338883"; tag "basic"; tag "Ensembl_canonical"; tag "GENCODE_Primary"; tag "appris_principal_1"; tag "CCDS"; ccdsid "CCDS24622.1"; havana_gene "OTTMUSG00000005570.1"; havana_transcript "OTTMUST00000012376.1";
chr11	HAVANA	CDS	49706107	49706168	0	+	0	gene_id "ENSMUSG00000020363.7"; transcript_id "ENSMUST00000020629.5"; gene_type "protein_coding"; gene_name "Gfpt2"; transcript_type "protein_coding"; transcript_name "Gfpt2-201"; exon_number 7; exon_id "ENSMUSE00000500428.2"; level 2; protein_id "ENSMUSP00000020629.5"; transcript_support_level "1"; mgi_id "MGI:1338883"; tag "basic"; tag "Ensembl_canonical"; tag "GENCODE_Primary"; tag "appris_principal_1"; tag "CCDS"; ccdsid "CCDS24622.1"; havana_gene "OTTMUSG00000005570.1"; havana_transcript "OTTMUST00000012376.1";
chr11	ENSEMBL_gcm37	exon	49706107	49706168	0.073495139820558	+	.	gene_id "ENSMUSG00000020363.7"; transcript_id "ENSMUSG00000020363.7_tx_2"; exon_id "chr11_49706107_49706168_+"; exonnum "8"; txlen "3055";
chr11	HAVANA	exon	49709407	49709486	0	+	.	gene_id "ENSMUSG00000020363.7"; transcript_id "ENSMUST00000020629.5"; gene_type "protein_coding"; gene_name "Gfpt2"; transcript_type "protein_coding"; transcript_name "Gfpt2-201"; exon_number 8; exon_id "ENSMUSE00000103793.2"; level 2; protein_id "ENSMUSP00000020629.5"; transcript_support_level "1"; mgi_id "MGI:1338883"; tag "basic"; tag "Ensembl_canonical"; tag "GENCODE_Primary"; tag "appris_principal_1"; tag "CCDS"; ccdsid "CCDS24622.1"; havana_gene "OTTMUSG00000005570.1"; havana_transcript "OTTMUST00000012376.1";
chr11	HAVANA	CDS	49709407	49709486	0	+	1	gene_id "ENSMUSG00000020363.7"; transcript_id "ENSMUST00000020629.5"; gene_type "protein_coding"; gene_name "Gfpt2"; transcript_type "protein_coding"; transcript_name "Gfpt2-201"; exon_number 8; exon_id "ENSMUSE00000103793.2"; level 2; protein_id "ENSMUSP00000020629.5"; transcript_support_level "1"; mgi_id "MGI:1338883"; tag "basic"; tag "Ensembl_canonical"; tag "GENCODE_Primary"; tag "appris_principal_1"; tag "CCDS"; ccdsid "CCDS24622.1"; havana_gene "OTTMUSG00000005570.1"; havana_transcript "OTTMUST00000012376.1";
chr11	ENSEMBL_gcm37	exon	49709407	49709486	0.073495139820558	+	.	gene_id "ENSMUSG00000020363.7"; transcript_id "ENSMUSG00000020363.7_tx_2"; exon_id "chr11_49709407_49709486_+"; exonnum "9"; txlen "3055";
chr11	HAVANA	exon	49709964	49710081	0	+	.	gene_id "ENSMUSG00000020363.7"; transcript_id "ENSMUST00000020629.5"; gene_type "protein_coding"; gene_name "Gfpt2"; transcript_type "protein_coding"; transcript_name "Gfpt2-201"; exon_number 9; exon_id "ENSMUSE00000298740.2"; level 2; protein_id "ENSMUSP00000020629.5"; transcript_support_level "1"; mgi_id "MGI:1338883"; tag "basic"; tag "Ensembl_canonical"; tag "GENCODE_Primary"; tag "appris_principal_1"; tag "CCDS"; ccdsid "CCDS24622.1"; havana_gene "OTTMUSG00000005570.1"; havana_transcript "OTTMUST00000012376.1";
chr11	HAVANA	CDS	49709964	49710081	0	+	2	gene_id "ENSMUSG00000020363.7"; transcript_id "ENSMUST00000020629.5"; gene_type "protein_coding"; gene_name "Gfpt2"; transcript_type "protein_coding"; transcript_name "Gfpt2-201"; exon_number 9; exon_id "ENSMUSE00000298740.2"; level 2; protein_id "ENSMUSP00000020629.5"; transcript_support_level "1"; mgi_id "MGI:1338883"; tag "basic"; tag "Ensembl_canonical"; tag "GENCODE_Primary"; tag "appris_principal_1"; tag "CCDS"; ccdsid "CCDS24622.1"; havana_gene "OTTMUSG00000005570.1"; havana_transcript "OTTMUST00000012376.1";
chr11	ENSEMBL_gcm37	exon	49709964	49710081	0.073495139820558	+	.	gene_id "ENSMUSG00000020363.7"; transcript_id "ENSMUSG00000020363.7_tx_2"; exon_id "chr11_49709964_49710081_+"; exonnum "10"; txlen "3055";
chr11	HAVANA	exon	49714039	49714202	0	+	.	gene_id "ENSMUSG00000020363.7"; transcript_id "ENSMUST00000020629.5"; gene_type "protein_coding"; gene_name "Gfpt2"; transcript_type "protein_coding"; transcript_name "Gfpt2-201"; exon_number 10; exon_id "ENSMUSE00000662578.2"; level 2; protein_id "ENSMUSP00000020629.5"; transcript_support_level "1"; mgi_id "MGI:1338883"; tag "basic"; tag "Ensembl_canonical"; tag "GENCODE_Primary"; tag "appris_principal_1"; tag "CCDS"; ccdsid "CCDS24622.1"; havana_gene "OTTMUSG00000005570.1"; havana_transcript "OTTMUST00000012376.1";
chr11	HAVANA	CDS	49714039	49714202	0	+	1	gene_id "ENSMUSG00000020363.7"; transcript_id "ENSMUST00000020629.5"; gene_type "protein_coding"; gene_name "Gfpt2"; transcript_type "protein_coding"; transcript_name "Gfpt2-201"; exon_number 10; exon_id "ENSMUSE00000662578.2"; level 2; protein_id "ENSMUSP00000020629.5"; transcript_support_level "1"; mgi_id "MGI:1338883"; tag "basic"; tag "Ensembl_canonical"; tag "GENCODE_Primary"; tag "appris_principal_1"; tag "CCDS"; ccdsid "CCDS24622.1"; havana_gene "OTTMUSG00000005570.1"; havana_transcript "OTTMUST00000012376.1";
chr11	ENSEMBL_gcm37	exon	49714039	49714202	0.073495139820558	+	.	gene_id "ENSMUSG00000020363.7"; transcript_id "ENSMUSG00000020363.7_tx_2"; exon_id "chr11_49714039_49714202_+"; exonnum "11"; txlen "3055";
chr11	HAVANA	exon	49714561	49714656	0	+	.	gene_id "ENSMUSG00000020363.7"; transcript_id "ENSMUST00000020629.5"; gene_type "protein_coding"; gene_name "Gfpt2"; transcript_type "protein_coding"; transcript_name "Gfpt2-201"; exon_number 11; exon_id "ENSMUSE00000476667.2"; level 2; protein_id "ENSMUSP00000020629.5"; transcript_support_level "1"; mgi_id "MGI:1338883"; tag "basic"; tag "Ensembl_canonical"; tag "GENCODE_Primary"; tag "appris_principal_1"; tag "CCDS"; ccdsid "CCDS24622.1"; havana_gene "OTTMUSG00000005570.1"; havana_transcript "OTTMUST00000012376.1";
chr11	HAVANA	CDS	49714561	49714656	0	+	2	gene_id "ENSMUSG00000020363.7"; transcript_id "ENSMUST00000020629.5"; gene_type "protein_coding"; gene_name "Gfpt2"; transcript_type "protein_coding"; transcript_name "Gfpt2-201"; exon_number 11; exon_id "ENSMUSE00000476667.2"; level 2; protein_id "ENSMUSP00000020629.5"; transcript_support_level "1"; mgi_id "MGI:1338883"; tag "basic"; tag "Ensembl_canonical"; tag "GENCODE_Primary"; tag "appris_principal_1"; tag "CCDS"; ccdsid "CCDS24622.1"; havana_gene "OTTMUSG00000005570.1"; havana_transcript "OTTMUST00000012376.1";
chr11	ENSEMBL_gcm37	exon	49714561	49714656	0.073495139820558	+	.	gene_id "ENSMUSG00000020363.7"; transcript_id "ENSMUSG00000020363.7_tx_2"; exon_id "chr11_49714561_49714656_+"; exonnum "12"; txlen "3055";
chr11	HAVANA	exon	49714768	49714865	0	+	.	gene_id "ENSMUSG00000020363.7"; transcript_id "ENSMUST00000020629.5"; gene_type "protein_coding"; gene_name "Gfpt2"; transcript_type "protein_coding"; transcript_name "Gfpt2-201"; exon_number 12; exon_id "ENSMUSE00000298719.2"; level 2; protein_id "ENSMUSP00000020629.5"; transcript_support_level "1"; mgi_id "MGI:1338883"; tag "basic"; tag "Ensembl_canonical"; tag "GENCODE_Primary"; tag "appris_principal_1"; tag "CCDS"; ccdsid "CCDS24622.1"; havana_gene "OTTMUSG00000005570.1"; havana_transcript "OTTMUST00000012376.1";
chr11	HAVANA	CDS	49714768	49714865	0	+	2	gene_id "ENSMUSG00000020363.7"; transcript_id "ENSMUST00000020629.5"; gene_type "protein_coding"; gene_name "Gfpt2"; transcript_type "protein_coding"; transcript_name "Gfpt2-201"; exon_number 12; exon_id "ENSMUSE00000298719.2"; level 2; protein_id "ENSMUSP00000020629.5"; transcript_support_level "1"; mgi_id "MGI:1338883"; tag "basic"; tag "Ensembl_canonical"; tag "GENCODE_Primary"; tag "appris_principal_1"; tag "CCDS"; ccdsid "CCDS24622.1"; havana_gene "OTTMUSG00000005570.1"; havana_transcript "OTTMUST00000012376.1";
chr11	ENSEMBL_gcm37	exon	49714768	49714865	0.073495139820558	+	.	gene_id "ENSMUSG00000020363.7"; transcript_id "ENSMUSG00000020363.7_tx_2"; exon_id "chr11_49714768_49714865_+"; exonnum "13"; txlen "3055";
chr11	HAVANA	exon	49715159	49715279	0	+	.	gene_id "ENSMUSG00000020363.7"; transcript_id "ENSMUST00000020629.5"; gene_type "protein_coding"; gene_name "Gfpt2"; transcript_type "protein_coding"; transcript_name "Gfpt2-201"; exon_number 13; exon_id "ENSMUSE00000511629.2"; level 2; protein_id "ENSMUSP00000020629.5"; transcript_support_level "1"; mgi_id "MGI:1338883"; tag "basic"; tag "Ensembl_canonical"; tag "GENCODE_Primary"; tag "appris_principal_1"; tag "CCDS"; ccdsid "CCDS24622.1"; havana_gene "OTTMUSG00000005570.1"; havana_transcript "OTTMUST00000012376.1";
chr11	HAVANA	CDS	49715159	49715279	0	+	0	gene_id "ENSMUSG00000020363.7"; transcript_id "ENSMUST00000020629.5"; gene_type "protein_coding"; gene_name "Gfpt2"; transcript_type "protein_coding"; transcript_name "Gfpt2-201"; exon_number 13; exon_id "ENSMUSE00000511629.2"; level 2; protein_id "ENSMUSP00000020629.5"; transcript_support_level "1"; mgi_id "MGI:1338883"; tag "basic"; tag "Ensembl_canonical"; tag "GENCODE_Primary"; tag "appris_principal_1"; tag "CCDS"; ccdsid "CCDS24622.1"; havana_gene "OTTMUSG00000005570.1"; havana_transcript "OTTMUST00000012376.1";
chr11	ENSEMBL_gcm37	exon	49715159	49715279	0.073495139820558	+	.	gene_id "ENSMUSG00000020363.7"; transcript_id "ENSMUSG00000020363.7_tx_2"; exon_id "chr11_49715159_49715279_+"; exonnum "14"; txlen "3055";
chr11	HAVANA	exon	49717571	49717728	0	+	.	gene_id "ENSMUSG00000020363.7"; transcript_id "ENSMUST00000020629.5"; gene_type "protein_coding"; gene_name "Gfpt2"; transcript_type "protein_coding"; transcript_name "Gfpt2-201"; exon_number 14; exon_id "ENSMUSE00000298701.2"; level 2; protein_id "ENSMUSP00000020629.5"; transcript_support_level "1"; mgi_id "MGI:1338883"; tag "basic"; tag "Ensembl_canonical"; tag "GENCODE_Primary"; tag "appris_principal_1"; tag "CCDS"; ccdsid "CCDS24622.1"; havana_gene "OTTMUSG00000005570.1"; havana_transcript "OTTMUST00000012376.1";
chr11	HAVANA	CDS	49717571	49717728	0	+	2	gene_id "ENSMUSG00000020363.7"; transcript_id "ENSMUST00000020629.5"; gene_type "protein_coding"; gene_name "Gfpt2"; transcript_type "protein_coding"; transcript_name "Gfpt2-201"; exon_number 14; exon_id "ENSMUSE00000298701.2"; level 2; protein_id "ENSMUSP00000020629.5"; transcript_support_level "1"; mgi_id "MGI:1338883"; tag "basic"; tag "Ensembl_canonical"; tag "GENCODE_Primary"; tag "appris_principal_1"; tag "CCDS"; ccdsid "CCDS24622.1"; havana_gene "OTTMUSG00000005570.1"; havana_transcript "OTTMUST00000012376.1";
chr11	ENSEMBL_gcm37	exon	49717571	49717728	0.073495139820558	+	.	gene_id "ENSMUSG00000020363.7"; transcript_id "ENSMUSG00000020363.7_tx_2"; exon_id "chr11_49717571_49717728_+"; exonnum "15"; txlen "3055";
chr11	HAVANA	exon	49717958	49718072	0	+	.	gene_id "ENSMUSG00000020363.7"; transcript_id "ENSMUST00000020629.5"; gene_type "protein_coding"; gene_name "Gfpt2"; transcript_type "protein_coding"; transcript_name "Gfpt2-201"; exon_number 15; exon_id "ENSMUSE00000103804.2"; level 2; protein_id "ENSMUSP00000020629.5"; transcript_support_level "1"; mgi_id "MGI:1338883"; tag "basic"; tag "Ensembl_canonical"; tag "GENCODE_Primary"; tag "appris_principal_1"; tag "CCDS"; ccdsid "CCDS24622.1"; havana_gene "OTTMUSG00000005570.1"; havana_transcript "OTTMUST00000012376.1";
chr11	HAVANA	CDS	49717958	49718072	0	+	0	gene_id "ENSMUSG00000020363.7"; transcript_id "ENSMUST00000020629.5"; gene_type "protein_coding"; gene_name "Gfpt2"; transcript_type "protein_coding"; transcript_name "Gfpt2-201"; exon_number 15; exon_id "ENSMUSE00000103804.2"; level 2; protein_id "ENSMUSP00000020629.5"; transcript_support_level "1"; mgi_id "MGI:1338883"; tag "basic"; tag "Ensembl_canonical"; tag "GENCODE_Primary"; tag "appris_principal_1"; tag "CCDS"; ccdsid "CCDS24622.1"; havana_gene "OTTMUSG00000005570.1"; havana_transcript "OTTMUST00000012376.1";
chr11	ENSEMBL_gcm37	exon	49717958	49718072	0.073495139820558	+	.	gene_id "ENSMUSG00000020363.7"; transcript_id "ENSMUSG00000020363.7_tx_2"; exon_id "chr11_49717958_49718072_+"; exonnum "16"; txlen "3055";
chr11	HAVANA	exon	49720567	49720694	0	+	.	gene_id "ENSMUSG00000020363.7"; transcript_id "ENSMUST00000020629.5"; gene_type "protein_coding"; gene_name "Gfpt2"; transcript_type "protein_coding"; transcript_name "Gfpt2-201"; exon_number 16; exon_id "ENSMUSE00000103788.2"; level 2; protein_id "ENSMUSP00000020629.5"; transcript_support_level "1"; mgi_id "MGI:1338883"; tag "basic"; tag "Ensembl_canonical"; tag "GENCODE_Primary"; tag "appris_principal_1"; tag "CCDS"; ccdsid "CCDS24622.1"; havana_gene "OTTMUSG00000005570.1"; havana_transcript "OTTMUST00000012376.1";
chr11	HAVANA	CDS	49720567	49720694	0	+	2	gene_id "ENSMUSG00000020363.7"; transcript_id "ENSMUST00000020629.5"; gene_type "protein_coding"; gene_name "Gfpt2"; transcript_type "protein_coding"; transcript_name "Gfpt2-201"; exon_number 16; exon_id "ENSMUSE00000103788.2"; level 2; protein_id "ENSMUSP00000020629.5"; transcript_support_level "1"; mgi_id "MGI:1338883"; tag "basic"; tag "Ensembl_canonical"; tag "GENCODE_Primary"; tag "appris_principal_1"; tag "CCDS"; ccdsid "CCDS24622.1"; havana_gene "OTTMUSG00000005570.1"; havana_transcript "OTTMUST00000012376.1";
chr11	ENSEMBL_gcm37	exon	49720567	49720694	0.073495139820558	+	.	gene_id "ENSMUSG00000020363.7"; transcript_id "ENSMUSG00000020363.7_tx_2"; exon_id "chr11_49720567_49720694_+"; exonnum "17"; txlen "3055";
chr11	HAVANA	exon	49723688	49723855	0	+	.	gene_id "ENSMUSG00000020363.7"; transcript_id "ENSMUST00000020629.5"; gene_type "protein_coding"; gene_name "Gfpt2"; transcript_type "protein_coding"; transcript_name "Gfpt2-201"; exon_number 17; exon_id "ENSMUSE00000103805.2"; level 2; protein_id "ENSMUSP00000020629.5"; transcript_support_level "1"; mgi_id "MGI:1338883"; tag "basic"; tag "Ensembl_canonical"; tag "GENCODE_Primary"; tag "appris_principal_1"; tag "CCDS"; ccdsid "CCDS24622.1"; havana_gene "OTTMUSG00000005570.1"; havana_transcript "OTTMUST00000012376.1";
chr11	HAVANA	CDS	49723688	49723855	0	+	0	gene_id "ENSMUSG00000020363.7"; transcript_id "ENSMUST00000020629.5"; gene_type "protein_coding"; gene_name "Gfpt2"; transcript_type "protein_coding"; transcript_name "Gfpt2-201"; exon_number 17; exon_id "ENSMUSE00000103805.2"; level 2; protein_id "ENSMUSP00000020629.5"; transcript_support_level "1"; mgi_id "MGI:1338883"; tag "basic"; tag "Ensembl_canonical"; tag "GENCODE_Primary"; tag "appris_principal_1"; tag "CCDS"; ccdsid "CCDS24622.1"; havana_gene "OTTMUSG00000005570.1"; havana_transcript "OTTMUST00000012376.1";
chr11	ENSEMBL_gcm37	exon	49723688	49723855	0.073495139820558	+	.	gene_id "ENSMUSG00000020363.7"; transcript_id "ENSMUSG00000020363.7_tx_2"; exon_id "chr11_49723688_49723855_+"; exonnum "18"; txlen "3055";
chr11	HAVANA	exon	49726439	49726600	0	+	.	gene_id "ENSMUSG00000020363.7"; transcript_id "ENSMUST00000020629.5"; gene_type "protein_coding"; gene_name "Gfpt2"; transcript_type "protein_coding"; transcript_name "Gfpt2-201"; exon_number 18; exon_id "ENSMUSE00000103799.2"; level 2; protein_id "ENSMUSP00000020629.5"; transcript_support_level "1"; mgi_id "MGI:1338883"; tag "basic"; tag "Ensembl_canonical"; tag "GENCODE_Primary"; tag "appris_principal_1"; tag "CCDS"; ccdsid "CCDS24622.1"; havana_gene "OTTMUSG00000005570.1"; havana_transcript "OTTMUST00000012376.1";
chr11	HAVANA	CDS	49726439	49726600	0	+	0	gene_id "ENSMUSG00000020363.7"; transcript_id "ENSMUST00000020629.5"; gene_type "protein_coding"; gene_name "Gfpt2"; transcript_type "protein_coding"; transcript_name "Gfpt2-201"; exon_number 18; exon_id "ENSMUSE00000103799.2"; level 2; protein_id "ENSMUSP00000020629.5"; transcript_support_level "1"; mgi_id "MGI:1338883"; tag "basic"; tag "Ensembl_canonical"; tag "GENCODE_Primary"; tag "appris_principal_1"; tag "CCDS"; ccdsid "CCDS24622.1"; havana_gene "OTTMUSG00000005570.1"; havana_transcript "OTTMUST00000012376.1";
chr11	ENSEMBL_gcm37	exon	49726439	49726600	0.073495139820558	+	.	gene_id "ENSMUSG00000020363.7"; transcript_id "ENSMUSG00000020363.7_tx_2"; exon_id "chr11_49726439_49726600_+"; exonnum "19"; txlen "3055";
chr11	HAVANA	CDS	49728548	49728589	0	+	0	gene_id "ENSMUSG00000020363.7"; transcript_id "ENSMUST00000020629.5"; gene_type "protein_coding"; gene_name "Gfpt2"; transcript_type "protein_coding"; transcript_name "Gfpt2-201"; exon_number 19; exon_id "ENSMUSE00000376235.4"; level 2; protein_id "ENSMUSP00000020629.5"; transcript_support_level "1"; mgi_id "MGI:1338883"; tag "basic"; tag "Ensembl_canonical"; tag "GENCODE_Primary"; tag "appris_principal_1"; tag "CCDS"; ccdsid "CCDS24622.1"; havana_gene "OTTMUSG00000005570.1"; havana_transcript "OTTMUST00000012376.1";
chr11	HAVANA	exon	49728548	49729440	0	+	.	gene_id "ENSMUSG00000020363.7"; transcript_id "ENSMUST00000020629.5"; gene_type "protein_coding"; gene_name "Gfpt2"; transcript_type "protein_coding"; transcript_name "Gfpt2-201"; exon_number 19; exon_id "ENSMUSE00000376235.4"; level 2; protein_id "ENSMUSP00000020629.5"; transcript_support_level "1"; mgi_id "MGI:1338883"; tag "basic"; tag "Ensembl_canonical"; tag "GENCODE_Primary"; tag "appris_principal_1"; tag "CCDS"; ccdsid "CCDS24622.1"; havana_gene "OTTMUSG00000005570.1"; havana_transcript "OTTMUST00000012376.1";
chr11	ENSEMBL_gcm37	exon	49728548	49729440	0.073495139820558	+	.	gene_id "ENSMUSG00000020363.7"; transcript_id "ENSMUSG00000020363.7_tx_2"; exon_id "chr11_49728548_49729440_+"; exonnum "20"; txlen "3055";
chr11	HAVANA	stop_codon	49728590	49728592	0	+	0	gene_id "ENSMUSG00000020363.7"; transcript_id "ENSMUST00000020629.5"; gene_type "protein_coding"; gene_name "Gfpt2"; transcript_type "protein_coding"; transcript_name "Gfpt2-201"; exon_number 19; exon_id "ENSMUSE00000376235.4"; level 2; protein_id "ENSMUSP00000020629.5"; transcript_support_level "1"; mgi_id "MGI:1338883"; tag "basic"; tag "Ensembl_canonical"; tag "GENCODE_Primary"; tag "appris_principal_1"; tag "CCDS"; ccdsid "CCDS24622.1"; havana_gene "OTTMUSG00000005570.1"; havana_transcript "OTTMUST00000012376.1";
chr11	HAVANA	UTR	49728590	49729440	0	+	.	gene_id "ENSMUSG00000020363.7"; transcript_id "ENSMUST00000020629.5"; gene_type "protein_coding"; gene_name "Gfpt2"; transcript_type "protein_coding"; transcript_name "Gfpt2-201"; exon_number 19; exon_id "ENSMUSE00000376235.4"; level 2; protein_id "ENSMUSP00000020629.5"; transcript_support_level "1"; mgi_id "MGI:1338883"; tag "basic"; tag "Ensembl_canonical"; tag "GENCODE_Primary"; tag "appris_principal_1"; tag "CCDS"; ccdsid "CCDS24622.1"; havana_gene "OTTMUSG00000005570.1"; havana_transcript "OTTMUST00000012376.1";
chr11	ENSEMBL	exon	49737578	49737802	0	+	.	gene_id "ENSMUSG00000020366.19"; transcript_id "ENSMUST00000109179.9"; gene_type "protein_coding"; gene_name "Mapk9"; transcript_type "protein_coding"; transcript_name "Mapk9-205"; exon_number 1; exon_id "ENSMUSE00000341339.4"; level 3; protein_id "ENSMUSP00000104808.3"; transcript_support_level "5"; mgi_id "MGI:1346862"; tag "basic"; tag "appris_alternative_1"; tag "CCDS"; ccdsid "CCDS24624.1"; havana_gene "OTTMUSG00000005569.1";
chr11	ENSEMBL	UTR	49737578	49737802	0	+	.	gene_id "ENSMUSG00000020366.19"; transcript_id "ENSMUST00000109179.9"; gene_type "protein_coding"; gene_name "Mapk9"; transcript_type "protein_coding"; transcript_name "Mapk9-205"; exon_number 1; exon_id "ENSMUSE00000341339.4"; level 3; protein_id "ENSMUSP00000104808.3"; transcript_support_level "5"; mgi_id "MGI:1346862"; tag "basic"; tag "appris_alternative_1"; tag "CCDS"; ccdsid "CCDS24624.1"; havana_gene "OTTMUSG00000005569.1";
chr11	ENSEMBL	exon	49737578	49737802	0	+	.	gene_id "ENSMUSG00000020366.19"; transcript_id "ENSMUST00000178543.8"; gene_type "protein_coding"; gene_name "Mapk9"; transcript_type "protein_coding"; transcript_name "Mapk9-210"; exon_number 1; exon_id "ENSMUSE00000341339.4"; level 3; protein_id "ENSMUSP00000136977.2"; transcript_support_level "5"; mgi_id "MGI:1346862"; tag "basic"; tag "appris_alternative_1"; tag "CCDS"; ccdsid "CCDS48782.1"; havana_gene "OTTMUSG00000005569.1";
chr11	ENSEMBL	UTR	49737578	49737802	0	+	.	gene_id "ENSMUSG00000020366.19"; transcript_id "ENSMUST00000178543.8"; gene_type "protein_coding"; gene_name "Mapk9"; transcript_type "protein_coding"; transcript_name "Mapk9-210"; exon_number 1; exon_id "ENSMUSE00000341339.4"; level 3; protein_id "ENSMUSP00000136977.2"; transcript_support_level "5"; mgi_id "MGI:1346862"; tag "basic"; tag "appris_alternative_1"; tag "CCDS"; ccdsid "CCDS48782.1"; havana_gene "OTTMUSG00000005569.1";
chr11	ENSEMBL	exon	49737578	49737802	0	+	.	gene_id "ENSMUSG00000020366.19"; transcript_id "ENSMUST00000164643.8"; gene_type "protein_coding"; gene_name "Mapk9"; transcript_type "protein_coding"; transcript_name "Mapk9-209"; exon_number 1; exon_id "ENSMUSE00000341339.4"; level 3; protein_id "ENSMUSP00000132864.2"; transcript_support_level "5"; mgi_id "MGI:1346862"; tag "basic"; tag "appris_alternative_1"; tag "CCDS"; ccdsid "CCDS48783.1"; havana_gene "OTTMUSG00000005569.1";
chr11	ENSEMBL	UTR	49737578	49737802	0	+	.	gene_id "ENSMUSG00000020366.19"; transcript_id "ENSMUST00000164643.8"; gene_type "protein_coding"; gene_name "Mapk9"; transcript_type "protein_coding"; transcript_name "Mapk9-209"; exon_number 1; exon_id "ENSMUSE00000341339.4"; level 3; protein_id "ENSMUSP00000132864.2"; transcript_support_level "5"; mgi_id "MGI:1346862"; tag "basic"; tag "appris_alternative_1"; tag "CCDS"; ccdsid "CCDS48783.1"; havana_gene "OTTMUSG00000005569.1";
chr11	HAVANA	gene	49737578	49777248	0	+	.	gene_id "ENSMUSG00000020366.19"; gene_type "protein_coding"; gene_name "Mapk9"; level 2; mgi_id "MGI:1346862"; havana_gene "OTTMUSG00000005569.1";
chr11	ENSEMBL	transcript	49737578	49777248	0	+	.	gene_id "ENSMUSG00000020366.19"; transcript_id "ENSMUST00000109179.9"; gene_type "protein_coding"; gene_name "Mapk9"; transcript_type "protein_coding"; transcript_name "Mapk9-205"; level 3; protein_id "ENSMUSP00000104808.3"; transcript_support_level "5"; mgi_id "MGI:1346862"; tag "basic"; tag "appris_alternative_1"; tag "CCDS"; ccdsid "CCDS24624.1"; havana_gene "OTTMUSG00000005569.1";
chr11	ENSEMBL	transcript	49737578	49777248	0	+	.	gene_id "ENSMUSG00000020366.19"; transcript_id "ENSMUST00000178543.8"; gene_type "protein_coding"; gene_name "Mapk9"; transcript_type "protein_coding"; transcript_name "Mapk9-210"; level 3; protein_id "ENSMUSP00000136977.2"; transcript_support_level "5"; mgi_id "MGI:1346862"; tag "basic"; tag "appris_alternative_1"; tag "CCDS"; ccdsid "CCDS48782.1"; havana_gene "OTTMUSG00000005569.1";
chr11	ENSEMBL	transcript	49737578	49777248	0	+	.	gene_id "ENSMUSG00000020366.19"; transcript_id "ENSMUST00000164643.8"; gene_type "protein_coding"; gene_name "Mapk9"; transcript_type "protein_coding"; transcript_name "Mapk9-209"; level 3; protein_id "ENSMUSP00000132864.2"; transcript_support_level "5"; mgi_id "MGI:1346862"; tag "basic"; tag "appris_alternative_1"; tag "CCDS"; ccdsid "CCDS48783.1"; havana_gene "OTTMUSG00000005569.1";
chr11	HAVANA	exon	49737580	49737802	0	+	.	gene_id "ENSMUSG00000020366.19"; transcript_id "ENSMUST00000020634.14"; gene_type "protein_coding"; gene_name "Mapk9"; transcript_type "protein_coding"; transcript_name "Mapk9-201"; exon_number 1; exon_id "ENSMUSE00000786855.2"; level 2; protein_id "ENSMUSP00000020634.8"; transcript_support_level "1"; mgi_id "MGI:1346862"; tag "basic"; tag "Ensembl_canonical"; tag "GENCODE_Primary"; tag "appris_principal_3"; tag "CCDS"; ccdsid "CCDS24623.1"; havana_gene "OTTMUSG00000005569.1"; havana_transcript "OTTMUST00000012369.1";
chr11	HAVANA	UTR	49737580	49737802	0	+	.	gene_id "ENSMUSG00000020366.19"; transcript_id "ENSMUST00000020634.14"; gene_type "protein_coding"; gene_name "Mapk9"; transcript_type "protein_coding"; transcript_name "Mapk9-201"; exon_number 1; exon_id "ENSMUSE00000786855.2"; level 2; protein_id "ENSMUSP00000020634.8"; transcript_support_level "1"; mgi_id "MGI:1346862"; tag "basic"; tag "Ensembl_canonical"; tag "GENCODE_Primary"; tag "appris_principal_3"; tag "CCDS"; ccdsid "CCDS24623.1"; havana_gene "OTTMUSG00000005569.1"; havana_transcript "OTTMUST00000012369.1";
chr11	HAVANA	transcript	49737580	49777248	0	+	.	gene_id "ENSMUSG00000020366.19"; transcript_id "ENSMUST00000020634.14"; gene_type "protein_coding"; gene_name "Mapk9"; transcript_type "protein_coding"; transcript_name "Mapk9-201"; level 2; protein_id "ENSMUSP00000020634.8"; transcript_support_level "1"; mgi_id "MGI:1346862"; tag "basic"; tag "Ensembl_canonical"; tag "GENCODE_Primary"; tag "appris_principal_3"; tag "CCDS"; ccdsid "CCDS24623.1"; havana_gene "OTTMUSG00000005569.1"; havana_transcript "OTTMUST00000012369.1";
chr11	HAVANA	exon	49737598	49737802	0	+	.	gene_id "ENSMUSG00000020366.19"; transcript_id "ENSMUST00000144857.8"; gene_type "protein_coding"; gene_name "Mapk9"; transcript_type "protein_coding_CDS_not_defined"; transcript_name "Mapk9-206"; exon_number 1; exon_id "ENSMUSE00000833043.2"; level 2; transcript_support_level "1"; mgi_id "MGI:1346862"; havana_gene "OTTMUSG00000005569.1"; havana_transcript "OTTMUST00000012370.1";
chr11	HAVANA	transcript	49737598	49766453	0	+	.	gene_id "ENSMUSG00000020366.19"; transcript_id "ENSMUST00000144857.8"; gene_type "protein_coding"; gene_name "Mapk9"; transcript_type "protein_coding_CDS_not_defined"; transcript_name "Mapk9-206"; level 2; transcript_support_level "1"; mgi_id "MGI:1346862"; havana_gene "OTTMUSG00000005569.1"; havana_transcript "OTTMUST00000012370.1";
chr11	HAVANA	exon	49737720	49737802	0	+	.	gene_id "ENSMUSG00000020366.19"; transcript_id "ENSMUST00000148274.8"; gene_type "protein_coding"; gene_name "Mapk9"; transcript_type "protein_coding_CDS_not_defined"; transcript_name "Mapk9-207"; exon_number 1; exon_id "ENSMUSE00000823797.2"; level 2; transcript_support_level "1"; mgi_id "MGI:1346862"; havana_gene "OTTMUSG00000005569.1"; havana_transcript "OTTMUST00000012371.1";
chr11	HAVANA	transcript	49737720	49764224	0	+	.	gene_id "ENSMUSG00000020366.19"; transcript_id "ENSMUST00000148274.8"; gene_type "protein_coding"; gene_name "Mapk9"; transcript_type "protein_coding_CDS_not_defined"; transcript_name "Mapk9-207"; level 2; transcript_support_level "1"; mgi_id "MGI:1346862"; havana_gene "OTTMUSG00000005569.1"; havana_transcript "OTTMUST00000012371.1";
chr11	ENSEMBL	UTR	49745040	49745087	0	+	.	gene_id "ENSMUSG00000020366.19"; transcript_id "ENSMUST00000109179.9"; gene_type "protein_coding"; gene_name "Mapk9"; transcript_type "protein_coding"; transcript_name "Mapk9-205"; exon_number 2; exon_id "ENSMUSE00001214129.2"; level 3; protein_id "ENSMUSP00000104808.3"; transcript_support_level "5"; mgi_id "MGI:1346862"; tag "basic"; tag "appris_alternative_1"; tag "CCDS"; ccdsid "CCDS24624.1"; havana_gene "OTTMUSG00000005569.1";
chr11	ENSEMBL	UTR	49745040	49745087	0	+	.	gene_id "ENSMUSG00000020366.19"; transcript_id "ENSMUST00000178543.8"; gene_type "protein_coding"; gene_name "Mapk9"; transcript_type "protein_coding"; transcript_name "Mapk9-210"; exon_number 2; exon_id "ENSMUSE00001214129.2"; level 3; protein_id "ENSMUSP00000136977.2"; transcript_support_level "5"; mgi_id "MGI:1346862"; tag "basic"; tag "appris_alternative_1"; tag "CCDS"; ccdsid "CCDS48782.1"; havana_gene "OTTMUSG00000005569.1";
chr11	ENSEMBL	UTR	49745040	49745087	0	+	.	gene_id "ENSMUSG00000020366.19"; transcript_id "ENSMUST00000164643.8"; gene_type "protein_coding"; gene_name "Mapk9"; transcript_type "protein_coding"; transcript_name "Mapk9-209"; exon_number 2; exon_id "ENSMUSE00001214129.2"; level 3; protein_id "ENSMUSP00000132864.2"; transcript_support_level "5"; mgi_id "MGI:1346862"; tag "basic"; tag "appris_alternative_1"; tag "CCDS"; ccdsid "CCDS48783.1"; havana_gene "OTTMUSG00000005569.1";
chr11	HAVANA	UTR	49745040	49745087	0	+	.	gene_id "ENSMUSG00000020366.19"; transcript_id "ENSMUST00000020634.14"; gene_type "protein_coding"; gene_name "Mapk9"; transcript_type "protein_coding"; transcript_name "Mapk9-201"; exon_number 2; exon_id "ENSMUSE00001214129.2"; level 2; protein_id "ENSMUSP00000020634.8"; transcript_support_level "1"; mgi_id "MGI:1346862"; tag "basic"; tag "Ensembl_canonical"; tag "GENCODE_Primary"; tag "appris_principal_3"; tag "CCDS"; ccdsid "CCDS24623.1"; havana_gene "OTTMUSG00000005569.1"; havana_transcript "OTTMUST00000012369.1";
chr11	HAVANA	UTR	49745040	49745087	0	+	.	gene_id "ENSMUSG00000020366.19"; transcript_id "ENSMUST00000102778.8"; gene_type "protein_coding"; gene_name "Mapk9"; transcript_type "protein_coding"; transcript_name "Mapk9-203"; exon_number 1; exon_id "ENSMUSE00001214129.2"; level 2; protein_id "ENSMUSP00000099839.2"; transcript_support_level "1"; mgi_id "MGI:1346862"; tag "basic"; tag "appris_alternative_1"; tag "CCDS"; ccdsid "CCDS24624.1"; havana_gene "OTTMUSG00000005569.1"; havana_transcript "OTTMUST00000012372.1";
chr11	ENSEMBL	exon	49745040	49745209	0	+	.	gene_id "ENSMUSG00000020366.19"; transcript_id "ENSMUST00000109179.9"; gene_type "protein_coding"; gene_name "Mapk9"; transcript_type "protein_coding"; transcript_name "Mapk9-205"; exon_number 2; exon_id "ENSMUSE00001214129.2"; level 3; protein_id "ENSMUSP00000104808.3"; transcript_support_level "5"; mgi_id "MGI:1346862"; tag "basic"; tag "appris_alternative_1"; tag "CCDS"; ccdsid "CCDS24624.1"; havana_gene "OTTMUSG00000005569.1";
chr11	ENSEMBL	exon	49745040	49745209	0	+	.	gene_id "ENSMUSG00000020366.19"; transcript_id "ENSMUST00000178543.8"; gene_type "protein_coding"; gene_name "Mapk9"; transcript_type "protein_coding"; transcript_name "Mapk9-210"; exon_number 2; exon_id "ENSMUSE00001214129.2"; level 3; protein_id "ENSMUSP00000136977.2"; transcript_support_level "5"; mgi_id "MGI:1346862"; tag "basic"; tag "appris_alternative_1"; tag "CCDS"; ccdsid "CCDS48782.1"; havana_gene "OTTMUSG00000005569.1";
chr11	ENSEMBL	exon	49745040	49745209	0	+	.	gene_id "ENSMUSG00000020366.19"; transcript_id "ENSMUST00000164643.8"; gene_type "protein_coding"; gene_name "Mapk9"; transcript_type "protein_coding"; transcript_name "Mapk9-209"; exon_number 2; exon_id "ENSMUSE00001214129.2"; level 3; protein_id "ENSMUSP00000132864.2"; transcript_support_level "5"; mgi_id "MGI:1346862"; tag "basic"; tag "appris_alternative_1"; tag "CCDS"; ccdsid "CCDS48783.1"; havana_gene "OTTMUSG00000005569.1";
chr11	HAVANA	exon	49745040	49745209	0	+	.	gene_id "ENSMUSG00000020366.19"; transcript_id "ENSMUST00000020634.14"; gene_type "protein_coding"; gene_name "Mapk9"; transcript_type "protein_coding"; transcript_name "Mapk9-201"; exon_number 2; exon_id "ENSMUSE00001214129.2"; level 2; protein_id "ENSMUSP00000020634.8"; transcript_support_level "1"; mgi_id "MGI:1346862"; tag "basic"; tag "Ensembl_canonical"; tag "GENCODE_Primary"; tag "appris_principal_3"; tag "CCDS"; ccdsid "CCDS24623.1"; havana_gene "OTTMUSG00000005569.1"; havana_transcript "OTTMUST00000012369.1";
chr11	HAVANA	exon	49745040	49745209	0	+	.	gene_id "ENSMUSG00000020366.19"; transcript_id "ENSMUST00000144857.8"; gene_type "protein_coding"; gene_name "Mapk9"; transcript_type "protein_coding_CDS_not_defined"; transcript_name "Mapk9-206"; exon_number 2; exon_id "ENSMUSE00001303216.2"; level 2; transcript_support_level "1"; mgi_id "MGI:1346862"; havana_gene "OTTMUSG00000005569.1"; havana_transcript "OTTMUST00000012370.1";
chr11	HAVANA	exon	49745040	49745209	0	+	.	gene_id "ENSMUSG00000020366.19"; transcript_id "ENSMUST00000148274.8"; gene_type "protein_coding"; gene_name "Mapk9"; transcript_type "protein_coding_CDS_not_defined"; transcript_name "Mapk9-207"; exon_number 2; exon_id "ENSMUSE00001303216.2"; level 2; transcript_support_level "1"; mgi_id "MGI:1346862"; havana_gene "OTTMUSG00000005569.1"; havana_transcript "OTTMUST00000012371.1";
chr11	HAVANA	exon	49745040	49745209	0	+	.	gene_id "ENSMUSG00000020366.19"; transcript_id "ENSMUST00000102778.8"; gene_type "protein_coding"; gene_name "Mapk9"; transcript_type "protein_coding"; transcript_name "Mapk9-203"; exon_number 1; exon_id "ENSMUSE00001214129.2"; level 2; protein_id "ENSMUSP00000099839.2"; transcript_support_level "1"; mgi_id "MGI:1346862"; tag "basic"; tag "appris_alternative_1"; tag "CCDS"; ccdsid "CCDS24624.1"; havana_gene "OTTMUSG00000005569.1"; havana_transcript "OTTMUST00000012372.1";
chr11	HAVANA	transcript	49745040	49777238	0	+	.	gene_id "ENSMUSG00000020366.19"; transcript_id "ENSMUST00000102778.8"; gene_type "protein_coding"; gene_name "Mapk9"; transcript_type "protein_coding"; transcript_name "Mapk9-203"; level 2; protein_id "ENSMUSP00000099839.2"; transcript_support_level "1"; mgi_id "MGI:1346862"; tag "basic"; tag "appris_alternative_1"; tag "CCDS"; ccdsid "CCDS24624.1"; havana_gene "OTTMUSG00000005569.1"; havana_transcript "OTTMUST00000012372.1";
chr11	HAVANA	exon	49745057	49745209	0	+	.	gene_id "ENSMUSG00000020366.19"; transcript_id "ENSMUST00000151695.2"; gene_type "protein_coding"; gene_name "Mapk9"; transcript_type "protein_coding_CDS_not_defined"; transcript_name "Mapk9-208"; exon_number 1; exon_id "ENSMUSE00000777228.2"; level 2; transcript_support_level "5"; mgi_id "MGI:1346862"; havana_gene "OTTMUSG00000005569.1"; havana_transcript "OTTMUST00000012375.1";
chr11	HAVANA	transcript	49745057	49765152	0	+	.	gene_id "ENSMUSG00000020366.19"; transcript_id "ENSMUST00000151695.2"; gene_type "protein_coding"; gene_name "Mapk9"; transcript_type "protein_coding_CDS_not_defined"; transcript_name "Mapk9-208"; level 2; transcript_support_level "5"; mgi_id "MGI:1346862"; havana_gene "OTTMUSG00000005569.1"; havana_transcript "OTTMUST00000012375.1";
chr11	HAVANA	UTR	49745084	49745087	0	+	.	gene_id "ENSMUSG00000020366.19"; transcript_id "ENSMUST00000109178.8"; gene_type "protein_coding"; gene_name "Mapk9"; transcript_type "protein_coding"; transcript_name "Mapk9-204"; exon_number 1; exon_id "ENSMUSE00000662577.3"; level 2; protein_id "ENSMUSP00000104807.2"; transcript_support_level "1"; mgi_id "MGI:1346862"; tag "basic"; tag "appris_alternative_1"; tag "CCDS"; ccdsid "CCDS48783.1"; havana_gene "OTTMUSG00000005569.1"; havana_transcript "OTTMUST00000012373.1";
chr11	HAVANA	UTR	49745084	49745087	0	+	.	gene_id "ENSMUSG00000020366.19"; transcript_id "ENSMUST00000043321.6"; gene_type "protein_coding"; gene_name "Mapk9"; transcript_type "protein_coding"; transcript_name "Mapk9-202"; exon_number 1; exon_id "ENSMUSE00000662577.3"; level 2; protein_id "ENSMUSP00000042744.6"; transcript_support_level "1"; mgi_id "MGI:1346862"; tag "basic"; tag "appris_alternative_1"; tag "CCDS"; ccdsid "CCDS48782.1"; havana_gene "OTTMUSG00000005569.1"; havana_transcript "OTTMUST00000012374.1";
chr11	HAVANA	exon	49745084	49745209	0	+	.	gene_id "ENSMUSG00000020366.19"; transcript_id "ENSMUST00000109178.8"; gene_type "protein_coding"; gene_name "Mapk9"; transcript_type "protein_coding"; transcript_name "Mapk9-204"; exon_number 1; exon_id "ENSMUSE00000662577.3"; level 2; protein_id "ENSMUSP00000104807.2"; transcript_support_level "1"; mgi_id "MGI:1346862"; tag "basic"; tag "appris_alternative_1"; tag "CCDS"; ccdsid "CCDS48783.1"; havana_gene "OTTMUSG00000005569.1"; havana_transcript "OTTMUST00000012373.1";
chr11	HAVANA	exon	49745084	49745209	0	+	.	gene_id "ENSMUSG00000020366.19"; transcript_id "ENSMUST00000043321.6"; gene_type "protein_coding"; gene_name "Mapk9"; transcript_type "protein_coding"; transcript_name "Mapk9-202"; exon_number 1; exon_id "ENSMUSE00000662577.3"; level 2; protein_id "ENSMUSP00000042744.6"; transcript_support_level "1"; mgi_id "MGI:1346862"; tag "basic"; tag "appris_alternative_1"; tag "CCDS"; ccdsid "CCDS48782.1"; havana_gene "OTTMUSG00000005569.1"; havana_transcript "OTTMUST00000012374.1";
chr11	HAVANA	transcript	49745084	49774137	0	+	.	gene_id "ENSMUSG00000020366.19"; transcript_id "ENSMUST00000109178.8"; gene_type "protein_coding"; gene_name "Mapk9"; transcript_type "protein_coding"; transcript_name "Mapk9-204"; level 2; protein_id "ENSMUSP00000104807.2"; transcript_support_level "1"; mgi_id "MGI:1346862"; tag "basic"; tag "appris_alternative_1"; tag "CCDS"; ccdsid "CCDS48783.1"; havana_gene "OTTMUSG00000005569.1"; havana_transcript "OTTMUST00000012373.1";
chr11	HAVANA	transcript	49745084	49774137	0	+	.	gene_id "ENSMUSG00000020366.19"; transcript_id "ENSMUST00000043321.6"; gene_type "protein_coding"; gene_name "Mapk9"; transcript_type "protein_coding"; transcript_name "Mapk9-202"; level 2; protein_id "ENSMUSP00000042744.6"; transcript_support_level "1"; mgi_id "MGI:1346862"; tag "basic"; tag "appris_alternative_1"; tag "CCDS"; ccdsid "CCDS48782.1"; havana_gene "OTTMUSG00000005569.1"; havana_transcript "OTTMUST00000012374.1";
chr11	ENSEMBL	start_codon	49745088	49745090	0	+	0	gene_id "ENSMUSG00000020366.19"; transcript_id "ENSMUST00000109179.9"; gene_type "protein_coding"; gene_name "Mapk9"; transcript_type "protein_coding"; transcript_name "Mapk9-205"; exon_number 2; exon_id "ENSMUSE00001214129.2"; level 3; protein_id "ENSMUSP00000104808.3"; transcript_support_level "5"; mgi_id "MGI:1346862"; tag "basic"; tag "appris_alternative_1"; tag "CCDS"; ccdsid "CCDS24624.1"; havana_gene "OTTMUSG00000005569.1";
chr11	ENSEMBL	start_codon	49745088	49745090	0	+	0	gene_id "ENSMUSG00000020366.19"; transcript_id "ENSMUST00000178543.8"; gene_type "protein_coding"; gene_name "Mapk9"; transcript_type "protein_coding"; transcript_name "Mapk9-210"; exon_number 2; exon_id "ENSMUSE00001214129.2"; level 3; protein_id "ENSMUSP00000136977.2"; transcript_support_level "5"; mgi_id "MGI:1346862"; tag "basic"; tag "appris_alternative_1"; tag "CCDS"; ccdsid "CCDS48782.1"; havana_gene "OTTMUSG00000005569.1";
chr11	ENSEMBL	start_codon	49745088	49745090	0	+	0	gene_id "ENSMUSG00000020366.19"; transcript_id "ENSMUST00000164643.8"; gene_type "protein_coding"; gene_name "Mapk9"; transcript_type "protein_coding"; transcript_name "Mapk9-209"; exon_number 2; exon_id "ENSMUSE00001214129.2"; level 3; protein_id "ENSMUSP00000132864.2"; transcript_support_level "5"; mgi_id "MGI:1346862"; tag "basic"; tag "appris_alternative_1"; tag "CCDS"; ccdsid "CCDS48783.1"; havana_gene "OTTMUSG00000005569.1";
chr11	HAVANA	start_codon	49745088	49745090	0	+	0	gene_id "ENSMUSG00000020366.19"; transcript_id "ENSMUST00000020634.14"; gene_type "protein_coding"; gene_name "Mapk9"; transcript_type "protein_coding"; transcript_name "Mapk9-201"; exon_number 2; exon_id "ENSMUSE00001214129.2"; level 2; protein_id "ENSMUSP00000020634.8"; transcript_support_level "1"; mgi_id "MGI:1346862"; tag "basic"; tag "Ensembl_canonical"; tag "GENCODE_Primary"; tag "appris_principal_3"; tag "CCDS"; ccdsid "CCDS24623.1"; havana_gene "OTTMUSG00000005569.1"; havana_transcript "OTTMUST00000012369.1";
chr11	HAVANA	start_codon	49745088	49745090	0	+	0	gene_id "ENSMUSG00000020366.19"; transcript_id "ENSMUST00000102778.8"; gene_type "protein_coding"; gene_name "Mapk9"; transcript_type "protein_coding"; transcript_name "Mapk9-203"; exon_number 1; exon_id "ENSMUSE00001214129.2"; level 2; protein_id "ENSMUSP00000099839.2"; transcript_support_level "1"; mgi_id "MGI:1346862"; tag "basic"; tag "appris_alternative_1"; tag "CCDS"; ccdsid "CCDS24624.1"; havana_gene "OTTMUSG00000005569.1"; havana_transcript "OTTMUST00000012372.1";
chr11	HAVANA	start_codon	49745088	49745090	0	+	0	gene_id "ENSMUSG00000020366.19"; transcript_id "ENSMUST00000109178.8"; gene_type "protein_coding"; gene_name "Mapk9"; transcript_type "protein_coding"; transcript_name "Mapk9-204"; exon_number 1; exon_id "ENSMUSE00000662577.3"; level 2; protein_id "ENSMUSP00000104807.2"; transcript_support_level "1"; mgi_id "MGI:1346862"; tag "basic"; tag "appris_alternative_1"; tag "CCDS"; ccdsid "CCDS48783.1"; havana_gene "OTTMUSG00000005569.1"; havana_transcript "OTTMUST00000012373.1";
chr11	HAVANA	start_codon	49745088	49745090	0	+	0	gene_id "ENSMUSG00000020366.19"; transcript_id "ENSMUST00000043321.6"; gene_type "protein_coding"; gene_name "Mapk9"; transcript_type "protein_coding"; transcript_name "Mapk9-202"; exon_number 1; exon_id "ENSMUSE00000662577.3"; level 2; protein_id "ENSMUSP00000042744.6"; transcript_support_level "1"; mgi_id "MGI:1346862"; tag "basic"; tag "appris_alternative_1"; tag "CCDS"; ccdsid "CCDS48782.1"; havana_gene "OTTMUSG00000005569.1"; havana_transcript "OTTMUST00000012374.1";
chr11	ENSEMBL	CDS	49745088	49745209	0	+	0	gene_id "ENSMUSG00000020366.19"; transcript_id "ENSMUST00000109179.9"; gene_type "protein_coding"; gene_name "Mapk9"; transcript_type "protein_coding"; transcript_name "Mapk9-205"; exon_number 2; exon_id "ENSMUSE00001214129.2"; level 3; protein_id "ENSMUSP00000104808.3"; transcript_support_level "5"; mgi_id "MGI:1346862"; tag "basic"; tag "appris_alternative_1"; tag "CCDS"; ccdsid "CCDS24624.1"; havana_gene "OTTMUSG00000005569.1";
chr11	ENSEMBL	CDS	49745088	49745209	0	+	0	gene_id "ENSMUSG00000020366.19"; transcript_id "ENSMUST00000178543.8"; gene_type "protein_coding"; gene_name "Mapk9"; transcript_type "protein_coding"; transcript_name "Mapk9-210"; exon_number 2; exon_id "ENSMUSE00001214129.2"; level 3; protein_id "ENSMUSP00000136977.2"; transcript_support_level "5"; mgi_id "MGI:1346862"; tag "basic"; tag "appris_alternative_1"; tag "CCDS"; ccdsid "CCDS48782.1"; havana_gene "OTTMUSG00000005569.1";
chr11	ENSEMBL	CDS	49745088	49745209	0	+	0	gene_id "ENSMUSG00000020366.19"; transcript_id "ENSMUST00000164643.8"; gene_type "protein_coding"; gene_name "Mapk9"; transcript_type "protein_coding"; transcript_name "Mapk9-209"; exon_number 2; exon_id "ENSMUSE00001214129.2"; level 3; protein_id "ENSMUSP00000132864.2"; transcript_support_level "5"; mgi_id "MGI:1346862"; tag "basic"; tag "appris_alternative_1"; tag "CCDS"; ccdsid "CCDS48783.1"; havana_gene "OTTMUSG00000005569.1";
chr11	HAVANA	CDS	49745088	49745209	0	+	0	gene_id "ENSMUSG00000020366.19"; transcript_id "ENSMUST00000020634.14"; gene_type "protein_coding"; gene_name "Mapk9"; transcript_type "protein_coding"; transcript_name "Mapk9-201"; exon_number 2; exon_id "ENSMUSE00001214129.2"; level 2; protein_id "ENSMUSP00000020634.8"; transcript_support_level "1"; mgi_id "MGI:1346862"; tag "basic"; tag "Ensembl_canonical"; tag "GENCODE_Primary"; tag "appris_principal_3"; tag "CCDS"; ccdsid "CCDS24623.1"; havana_gene "OTTMUSG00000005569.1"; havana_transcript "OTTMUST00000012369.1";
chr11	HAVANA	CDS	49745088	49745209	0	+	0	gene_id "ENSMUSG00000020366.19"; transcript_id "ENSMUST00000102778.8"; gene_type "protein_coding"; gene_name "Mapk9"; transcript_type "protein_coding"; transcript_name "Mapk9-203"; exon_number 1; exon_id "ENSMUSE00001214129.2"; level 2; protein_id "ENSMUSP00000099839.2"; transcript_support_level "1"; mgi_id "MGI:1346862"; tag "basic"; tag "appris_alternative_1"; tag "CCDS"; ccdsid "CCDS24624.1"; havana_gene "OTTMUSG00000005569.1"; havana_transcript "OTTMUST00000012372.1";
chr11	HAVANA	CDS	49745088	49745209	0	+	0	gene_id "ENSMUSG00000020366.19"; transcript_id "ENSMUST00000109178.8"; gene_type "protein_coding"; gene_name "Mapk9"; transcript_type "protein_coding"; transcript_name "Mapk9-204"; exon_number 1; exon_id "ENSMUSE00000662577.3"; level 2; protein_id "ENSMUSP00000104807.2"; transcript_support_level "1"; mgi_id "MGI:1346862"; tag "basic"; tag "appris_alternative_1"; tag "CCDS"; ccdsid "CCDS48783.1"; havana_gene "OTTMUSG00000005569.1"; havana_transcript "OTTMUST00000012373.1";
chr11	HAVANA	CDS	49745088	49745209	0	+	0	gene_id "ENSMUSG00000020366.19"; transcript_id "ENSMUST00000043321.6"; gene_type "protein_coding"; gene_name "Mapk9"; transcript_type "protein_coding"; transcript_name "Mapk9-202"; exon_number 1; exon_id "ENSMUSE00000662577.3"; level 2; protein_id "ENSMUSP00000042744.6"; transcript_support_level "1"; mgi_id "MGI:1346862"; tag "basic"; tag "appris_alternative_1"; tag "CCDS"; ccdsid "CCDS48782.1"; havana_gene "OTTMUSG00000005569.1"; havana_transcript "OTTMUST00000012374.1";
chr11	HAVANA	exon	49745564	49745804	0	+	.	gene_id "ENSMUSG00000020366.19"; transcript_id "ENSMUST00000151695.2"; gene_type "protein_coding"; gene_name "Mapk9"; transcript_type "protein_coding_CDS_not_defined"; transcript_name "Mapk9-208"; exon_number 2; exon_id "ENSMUSE00000802419.2"; level 2; transcript_support_level "5"; mgi_id "MGI:1346862"; havana_gene "OTTMUSG00000005569.1"; havana_transcript "OTTMUST00000012375.1";
chr11	ENSEMBL	exon	49754371	49754500	0	+	.	gene_id "ENSMUSG00000020366.19"; transcript_id "ENSMUST00000109179.9"; gene_type "protein_coding"; gene_name "Mapk9"; transcript_type "protein_coding"; transcript_name "Mapk9-205"; exon_number 3; exon_id "ENSMUSE00001305306.2"; level 3; protein_id "ENSMUSP00000104808.3"; transcript_support_level "5"; mgi_id "MGI:1346862"; tag "basic"; tag "appris_alternative_1"; tag "CCDS"; ccdsid "CCDS24624.1"; havana_gene "OTTMUSG00000005569.1";
chr11	ENSEMBL	CDS	49754371	49754500	0	+	1	gene_id "ENSMUSG00000020366.19"; transcript_id "ENSMUST00000109179.9"; gene_type "protein_coding"; gene_name "Mapk9"; transcript_type "protein_coding"; transcript_name "Mapk9-205"; exon_number 3; exon_id "ENSMUSE00001305306.2"; level 3; protein_id "ENSMUSP00000104808.3"; transcript_support_level "5"; mgi_id "MGI:1346862"; tag "basic"; tag "appris_alternative_1"; tag "CCDS"; ccdsid "CCDS24624.1"; havana_gene "OTTMUSG00000005569.1";
chr11	ENSEMBL	exon	49754371	49754500	0	+	.	gene_id "ENSMUSG00000020366.19"; transcript_id "ENSMUST00000178543.8"; gene_type "protein_coding"; gene_name "Mapk9"; transcript_type "protein_coding"; transcript_name "Mapk9-210"; exon_number 3; exon_id "ENSMUSE00001305306.2"; level 3; protein_id "ENSMUSP00000136977.2"; transcript_support_level "5"; mgi_id "MGI:1346862"; tag "basic"; tag "appris_alternative_1"; tag "CCDS"; ccdsid "CCDS48782.1"; havana_gene "OTTMUSG00000005569.1";
chr11	ENSEMBL	CDS	49754371	49754500	0	+	1	gene_id "ENSMUSG00000020366.19"; transcript_id "ENSMUST00000178543.8"; gene_type "protein_coding"; gene_name "Mapk9"; transcript_type "protein_coding"; transcript_name "Mapk9-210"; exon_number 3; exon_id "ENSMUSE00001305306.2"; level 3; protein_id "ENSMUSP00000136977.2"; transcript_support_level "5"; mgi_id "MGI:1346862"; tag "basic"; tag "appris_alternative_1"; tag "CCDS"; ccdsid "CCDS48782.1"; havana_gene "OTTMUSG00000005569.1";
chr11	ENSEMBL	exon	49754371	49754500	0	+	.	gene_id "ENSMUSG00000020366.19"; transcript_id "ENSMUST00000164643.8"; gene_type "protein_coding"; gene_name "Mapk9"; transcript_type "protein_coding"; transcript_name "Mapk9-209"; exon_number 3; exon_id "ENSMUSE00001305306.2"; level 3; protein_id "ENSMUSP00000132864.2"; transcript_support_level "5"; mgi_id "MGI:1346862"; tag "basic"; tag "appris_alternative_1"; tag "CCDS"; ccdsid "CCDS48783.1"; havana_gene "OTTMUSG00000005569.1";
chr11	ENSEMBL	CDS	49754371	49754500	0	+	1	gene_id "ENSMUSG00000020366.19"; transcript_id "ENSMUST00000164643.8"; gene_type "protein_coding"; gene_name "Mapk9"; transcript_type "protein_coding"; transcript_name "Mapk9-209"; exon_number 3; exon_id "ENSMUSE00001305306.2"; level 3; protein_id "ENSMUSP00000132864.2"; transcript_support_level "5"; mgi_id "MGI:1346862"; tag "basic"; tag "appris_alternative_1"; tag "CCDS"; ccdsid "CCDS48783.1"; havana_gene "OTTMUSG00000005569.1";
chr11	HAVANA	exon	49754371	49754500	0	+	.	gene_id "ENSMUSG00000020366.19"; transcript_id "ENSMUST00000020634.14"; gene_type "protein_coding"; gene_name "Mapk9"; transcript_type "protein_coding"; transcript_name "Mapk9-201"; exon_number 3; exon_id "ENSMUSE00001305306.2"; level 2; protein_id "ENSMUSP00000020634.8"; transcript_support_level "1"; mgi_id "MGI:1346862"; tag "basic"; tag "Ensembl_canonical"; tag "GENCODE_Primary"; tag "appris_principal_3"; tag "CCDS"; ccdsid "CCDS24623.1"; havana_gene "OTTMUSG00000005569.1"; havana_transcript "OTTMUST00000012369.1";
chr11	HAVANA	CDS	49754371	49754500	0	+	1	gene_id "ENSMUSG00000020366.19"; transcript_id "ENSMUST00000020634.14"; gene_type "protein_coding"; gene_name "Mapk9"; transcript_type "protein_coding"; transcript_name "Mapk9-201"; exon_number 3; exon_id "ENSMUSE00001305306.2"; level 2; protein_id "ENSMUSP00000020634.8"; transcript_support_level "1"; mgi_id "MGI:1346862"; tag "basic"; tag "Ensembl_canonical"; tag "GENCODE_Primary"; tag "appris_principal_3"; tag "CCDS"; ccdsid "CCDS24623.1"; havana_gene "OTTMUSG00000005569.1"; havana_transcript "OTTMUST00000012369.1";
chr11	HAVANA	exon	49754371	49754500	0	+	.	gene_id "ENSMUSG00000020366.19"; transcript_id "ENSMUST00000144857.8"; gene_type "protein_coding"; gene_name "Mapk9"; transcript_type "protein_coding_CDS_not_defined"; transcript_name "Mapk9-206"; exon_number 3; exon_id "ENSMUSE00001226417.2"; level 2; transcript_support_level "1"; mgi_id "MGI:1346862"; havana_gene "OTTMUSG00000005569.1"; havana_transcript "OTTMUST00000012370.1";
chr11	HAVANA	exon	49754371	49754500	0	+	.	gene_id "ENSMUSG00000020366.19"; transcript_id "ENSMUST00000148274.8"; gene_type "protein_coding"; gene_name "Mapk9"; transcript_type "protein_coding_CDS_not_defined"; transcript_name "Mapk9-207"; exon_number 3; exon_id "ENSMUSE00001226417.2"; level 2; transcript_support_level "1"; mgi_id "MGI:1346862"; havana_gene "OTTMUSG00000005569.1"; havana_transcript "OTTMUST00000012371.1";
chr11	HAVANA	exon	49754371	49754500	0	+	.	gene_id "ENSMUSG00000020366.19"; transcript_id "ENSMUST00000102778.8"; gene_type "protein_coding"; gene_name "Mapk9"; transcript_type "protein_coding"; transcript_name "Mapk9-203"; exon_number 2; exon_id "ENSMUSE00001305306.2"; level 2; protein_id "ENSMUSP00000099839.2"; transcript_support_level "1"; mgi_id "MGI:1346862"; tag "basic"; tag "appris_alternative_1"; tag "CCDS"; ccdsid "CCDS24624.1"; havana_gene "OTTMUSG00000005569.1"; havana_transcript "OTTMUST00000012372.1";
chr11	HAVANA	CDS	49754371	49754500	0	+	1	gene_id "ENSMUSG00000020366.19"; transcript_id "ENSMUST00000102778.8"; gene_type "protein_coding"; gene_name "Mapk9"; transcript_type "protein_coding"; transcript_name "Mapk9-203"; exon_number 2; exon_id "ENSMUSE00001305306.2"; level 2; protein_id "ENSMUSP00000099839.2"; transcript_support_level "1"; mgi_id "MGI:1346862"; tag "basic"; tag "appris_alternative_1"; tag "CCDS"; ccdsid "CCDS24624.1"; havana_gene "OTTMUSG00000005569.1"; havana_transcript "OTTMUST00000012372.1";
chr11	HAVANA	exon	49754371	49754500	0	+	.	gene_id "ENSMUSG00000020366.19"; transcript_id "ENSMUST00000151695.2"; gene_type "protein_coding"; gene_name "Mapk9"; transcript_type "protein_coding_CDS_not_defined"; transcript_name "Mapk9-208"; exon_number 3; exon_id "ENSMUSE00001226417.2"; level 2; transcript_support_level "5"; mgi_id "MGI:1346862"; havana_gene "OTTMUSG00000005569.1"; havana_transcript "OTTMUST00000012375.1";
chr11	HAVANA	exon	49754371	49754500	0	+	.	gene_id "ENSMUSG00000020366.19"; transcript_id "ENSMUST00000109178.8"; gene_type "protein_coding"; gene_name "Mapk9"; transcript_type "protein_coding"; transcript_name "Mapk9-204"; exon_number 2; exon_id "ENSMUSE00001305306.2"; level 2; protein_id "ENSMUSP00000104807.2"; transcript_support_level "1"; mgi_id "MGI:1346862"; tag "basic"; tag "appris_alternative_1"; tag "CCDS"; ccdsid "CCDS48783.1"; havana_gene "OTTMUSG00000005569.1"; havana_transcript "OTTMUST00000012373.1";
chr11	HAVANA	CDS	49754371	49754500	0	+	1	gene_id "ENSMUSG00000020366.19"; transcript_id "ENSMUST00000109178.8"; gene_type "protein_coding"; gene_name "Mapk9"; transcript_type "protein_coding"; transcript_name "Mapk9-204"; exon_number 2; exon_id "ENSMUSE00001305306.2"; level 2; protein_id "ENSMUSP00000104807.2"; transcript_support_level "1"; mgi_id "MGI:1346862"; tag "basic"; tag "appris_alternative_1"; tag "CCDS"; ccdsid "CCDS48783.1"; havana_gene "OTTMUSG00000005569.1"; havana_transcript "OTTMUST00000012373.1";
chr11	HAVANA	exon	49754371	49754500	0	+	.	gene_id "ENSMUSG00000020366.19"; transcript_id "ENSMUST00000043321.6"; gene_type "protein_coding"; gene_name "Mapk9"; transcript_type "protein_coding"; transcript_name "Mapk9-202"; exon_number 2; exon_id "ENSMUSE00001305306.2"; level 2; protein_id "ENSMUSP00000042744.6"; transcript_support_level "1"; mgi_id "MGI:1346862"; tag "basic"; tag "appris_alternative_1"; tag "CCDS"; ccdsid "CCDS48782.1"; havana_gene "OTTMUSG00000005569.1"; havana_transcript "OTTMUST00000012374.1";
chr11	HAVANA	CDS	49754371	49754500	0	+	1	gene_id "ENSMUSG00000020366.19"; transcript_id "ENSMUST00000043321.6"; gene_type "protein_coding"; gene_name "Mapk9"; transcript_type "protein_coding"; transcript_name "Mapk9-202"; exon_number 2; exon_id "ENSMUSE00001305306.2"; level 2; protein_id "ENSMUSP00000042744.6"; transcript_support_level "1"; mgi_id "MGI:1346862"; tag "basic"; tag "appris_alternative_1"; tag "CCDS"; ccdsid "CCDS48782.1"; havana_gene "OTTMUSG00000005569.1"; havana_transcript "OTTMUST00000012374.1";
chr11	ENSEMBL	exon	49757810	49757868	0	+	.	gene_id "ENSMUSG00000020366.19"; transcript_id "ENSMUST00000109179.9"; gene_type "protein_coding"; gene_name "Mapk9"; transcript_type "protein_coding"; transcript_name "Mapk9-205"; exon_number 4; exon_id "ENSMUSE00001206038.2"; level 3; protein_id "ENSMUSP00000104808.3"; transcript_support_level "5"; mgi_id "MGI:1346862"; tag "basic"; tag "appris_alternative_1"; tag "CCDS"; ccdsid "CCDS24624.1"; havana_gene "OTTMUSG00000005569.1";
chr11	ENSEMBL	CDS	49757810	49757868	0	+	0	gene_id "ENSMUSG00000020366.19"; transcript_id "ENSMUST00000109179.9"; gene_type "protein_coding"; gene_name "Mapk9"; transcript_type "protein_coding"; transcript_name "Mapk9-205"; exon_number 4; exon_id "ENSMUSE00001206038.2"; level 3; protein_id "ENSMUSP00000104808.3"; transcript_support_level "5"; mgi_id "MGI:1346862"; tag "basic"; tag "appris_alternative_1"; tag "CCDS"; ccdsid "CCDS24624.1"; havana_gene "OTTMUSG00000005569.1";
chr11	ENSEMBL	exon	49757810	49757868	0	+	.	gene_id "ENSMUSG00000020366.19"; transcript_id "ENSMUST00000178543.8"; gene_type "protein_coding"; gene_name "Mapk9"; transcript_type "protein_coding"; transcript_name "Mapk9-210"; exon_number 4; exon_id "ENSMUSE00001206038.2"; level 3; protein_id "ENSMUSP00000136977.2"; transcript_support_level "5"; mgi_id "MGI:1346862"; tag "basic"; tag "appris_alternative_1"; tag "CCDS"; ccdsid "CCDS48782.1"; havana_gene "OTTMUSG00000005569.1";
chr11	ENSEMBL	CDS	49757810	49757868	0	+	0	gene_id "ENSMUSG00000020366.19"; transcript_id "ENSMUST00000178543.8"; gene_type "protein_coding"; gene_name "Mapk9"; transcript_type "protein_coding"; transcript_name "Mapk9-210"; exon_number 4; exon_id "ENSMUSE00001206038.2"; level 3; protein_id "ENSMUSP00000136977.2"; transcript_support_level "5"; mgi_id "MGI:1346862"; tag "basic"; tag "appris_alternative_1"; tag "CCDS"; ccdsid "CCDS48782.1"; havana_gene "OTTMUSG00000005569.1";
chr11	ENSEMBL	exon	49757810	49757868	0	+	.	gene_id "ENSMUSG00000020366.19"; transcript_id "ENSMUST00000164643.8"; gene_type "protein_coding"; gene_name "Mapk9"; transcript_type "protein_coding"; transcript_name "Mapk9-209"; exon_number 4; exon_id "ENSMUSE00001206038.2"; level 3; protein_id "ENSMUSP00000132864.2"; transcript_support_level "5"; mgi_id "MGI:1346862"; tag "basic"; tag "appris_alternative_1"; tag "CCDS"; ccdsid "CCDS48783.1"; havana_gene "OTTMUSG00000005569.1";
chr11	ENSEMBL	CDS	49757810	49757868	0	+	0	gene_id "ENSMUSG00000020366.19"; transcript_id "ENSMUST00000164643.8"; gene_type "protein_coding"; gene_name "Mapk9"; transcript_type "protein_coding"; transcript_name "Mapk9-209"; exon_number 4; exon_id "ENSMUSE00001206038.2"; level 3; protein_id "ENSMUSP00000132864.2"; transcript_support_level "5"; mgi_id "MGI:1346862"; tag "basic"; tag "appris_alternative_1"; tag "CCDS"; ccdsid "CCDS48783.1"; havana_gene "OTTMUSG00000005569.1";
chr11	HAVANA	exon	49757810	49757868	0	+	.	gene_id "ENSMUSG00000020366.19"; transcript_id "ENSMUST00000020634.14"; gene_type "protein_coding"; gene_name "Mapk9"; transcript_type "protein_coding"; transcript_name "Mapk9-201"; exon_number 4; exon_id "ENSMUSE00001206038.2"; level 2; protein_id "ENSMUSP00000020634.8"; transcript_support_level "1"; mgi_id "MGI:1346862"; tag "basic"; tag "Ensembl_canonical"; tag "GENCODE_Primary"; tag "appris_principal_3"; tag "CCDS"; ccdsid "CCDS24623.1"; havana_gene "OTTMUSG00000005569.1"; havana_transcript "OTTMUST00000012369.1";
chr11	HAVANA	CDS	49757810	49757868	0	+	0	gene_id "ENSMUSG00000020366.19"; transcript_id "ENSMUST00000020634.14"; gene_type "protein_coding"; gene_name "Mapk9"; transcript_type "protein_coding"; transcript_name "Mapk9-201"; exon_number 4; exon_id "ENSMUSE00001206038.2"; level 2; protein_id "ENSMUSP00000020634.8"; transcript_support_level "1"; mgi_id "MGI:1346862"; tag "basic"; tag "Ensembl_canonical"; tag "GENCODE_Primary"; tag "appris_principal_3"; tag "CCDS"; ccdsid "CCDS24623.1"; havana_gene "OTTMUSG00000005569.1"; havana_transcript "OTTMUST00000012369.1";
chr11	HAVANA	exon	49757810	49757868	0	+	.	gene_id "ENSMUSG00000020366.19"; transcript_id "ENSMUST00000144857.8"; gene_type "protein_coding"; gene_name "Mapk9"; transcript_type "protein_coding_CDS_not_defined"; transcript_name "Mapk9-206"; exon_number 4; exon_id "ENSMUSE00001244033.2"; level 2; transcript_support_level "1"; mgi_id "MGI:1346862"; havana_gene "OTTMUSG00000005569.1"; havana_transcript "OTTMUST00000012370.1";
chr11	HAVANA	exon	49757810	49757868	0	+	.	gene_id "ENSMUSG00000020366.19"; transcript_id "ENSMUST00000148274.8"; gene_type "protein_coding"; gene_name "Mapk9"; transcript_type "protein_coding_CDS_not_defined"; transcript_name "Mapk9-207"; exon_number 4; exon_id "ENSMUSE00001244033.2"; level 2; transcript_support_level "1"; mgi_id "MGI:1346862"; havana_gene "OTTMUSG00000005569.1"; havana_transcript "OTTMUST00000012371.1";
chr11	HAVANA	exon	49757810	49757868	0	+	.	gene_id "ENSMUSG00000020366.19"; transcript_id "ENSMUST00000102778.8"; gene_type "protein_coding"; gene_name "Mapk9"; transcript_type "protein_coding"; transcript_name "Mapk9-203"; exon_number 3; exon_id "ENSMUSE00001206038.2"; level 2; protein_id "ENSMUSP00000099839.2"; transcript_support_level "1"; mgi_id "MGI:1346862"; tag "basic"; tag "appris_alternative_1"; tag "CCDS"; ccdsid "CCDS24624.1"; havana_gene "OTTMUSG00000005569.1"; havana_transcript "OTTMUST00000012372.1";
chr11	HAVANA	CDS	49757810	49757868	0	+	0	gene_id "ENSMUSG00000020366.19"; transcript_id "ENSMUST00000102778.8"; gene_type "protein_coding"; gene_name "Mapk9"; transcript_type "protein_coding"; transcript_name "Mapk9-203"; exon_number 3; exon_id "ENSMUSE00001206038.2"; level 2; protein_id "ENSMUSP00000099839.2"; transcript_support_level "1"; mgi_id "MGI:1346862"; tag "basic"; tag "appris_alternative_1"; tag "CCDS"; ccdsid "CCDS24624.1"; havana_gene "OTTMUSG00000005569.1"; havana_transcript "OTTMUST00000012372.1";
chr11	HAVANA	exon	49757810	49757868	0	+	.	gene_id "ENSMUSG00000020366.19"; transcript_id "ENSMUST00000151695.2"; gene_type "protein_coding"; gene_name "Mapk9"; transcript_type "protein_coding_CDS_not_defined"; transcript_name "Mapk9-208"; exon_number 4; exon_id "ENSMUSE00001244033.2"; level 2; transcript_support_level "5"; mgi_id "MGI:1346862"; havana_gene "OTTMUSG00000005569.1"; havana_transcript "OTTMUST00000012375.1";
chr11	HAVANA	exon	49757810	49757868	0	+	.	gene_id "ENSMUSG00000020366.19"; transcript_id "ENSMUST00000109178.8"; gene_type "protein_coding"; gene_name "Mapk9"; transcript_type "protein_coding"; transcript_name "Mapk9-204"; exon_number 3; exon_id "ENSMUSE00001206038.2"; level 2; protein_id "ENSMUSP00000104807.2"; transcript_support_level "1"; mgi_id "MGI:1346862"; tag "basic"; tag "appris_alternative_1"; tag "CCDS"; ccdsid "CCDS48783.1"; havana_gene "OTTMUSG00000005569.1"; havana_transcript "OTTMUST00000012373.1";
chr11	HAVANA	CDS	49757810	49757868	0	+	0	gene_id "ENSMUSG00000020366.19"; transcript_id "ENSMUST00000109178.8"; gene_type "protein_coding"; gene_name "Mapk9"; transcript_type "protein_coding"; transcript_name "Mapk9-204"; exon_number 3; exon_id "ENSMUSE00001206038.2"; level 2; protein_id "ENSMUSP00000104807.2"; transcript_support_level "1"; mgi_id "MGI:1346862"; tag "basic"; tag "appris_alternative_1"; tag "CCDS"; ccdsid "CCDS48783.1"; havana_gene "OTTMUSG00000005569.1"; havana_transcript "OTTMUST00000012373.1";
chr11	HAVANA	exon	49757810	49757868	0	+	.	gene_id "ENSMUSG00000020366.19"; transcript_id "ENSMUST00000043321.6"; gene_type "protein_coding"; gene_name "Mapk9"; transcript_type "protein_coding"; transcript_name "Mapk9-202"; exon_number 3; exon_id "ENSMUSE00001206038.2"; level 2; protein_id "ENSMUSP00000042744.6"; transcript_support_level "1"; mgi_id "MGI:1346862"; tag "basic"; tag "appris_alternative_1"; tag "CCDS"; ccdsid "CCDS48782.1"; havana_gene "OTTMUSG00000005569.1"; havana_transcript "OTTMUST00000012374.1";
chr11	HAVANA	CDS	49757810	49757868	0	+	0	gene_id "ENSMUSG00000020366.19"; transcript_id "ENSMUST00000043321.6"; gene_type "protein_coding"; gene_name "Mapk9"; transcript_type "protein_coding"; transcript_name "Mapk9-202"; exon_number 3; exon_id "ENSMUSE00001206038.2"; level 2; protein_id "ENSMUSP00000042744.6"; transcript_support_level "1"; mgi_id "MGI:1346862"; tag "basic"; tag "appris_alternative_1"; tag "CCDS"; ccdsid "CCDS48782.1"; havana_gene "OTTMUSG00000005569.1"; havana_transcript "OTTMUST00000012374.1";
chr11	ENSEMBL	exon	49759999	49760137	0	+	.	gene_id "ENSMUSG00000020366.19"; transcript_id "ENSMUST00000109179.9"; gene_type "protein_coding"; gene_name "Mapk9"; transcript_type "protein_coding"; transcript_name "Mapk9-205"; exon_number 5; exon_id "ENSMUSE00001227620.2"; level 3; protein_id "ENSMUSP00000104808.3"; transcript_support_level "5"; mgi_id "MGI:1346862"; tag "basic"; tag "appris_alternative_1"; tag "CCDS"; ccdsid "CCDS24624.1"; havana_gene "OTTMUSG00000005569.1";
chr11	ENSEMBL	CDS	49759999	49760137	0	+	1	gene_id "ENSMUSG00000020366.19"; transcript_id "ENSMUST00000109179.9"; gene_type "protein_coding"; gene_name "Mapk9"; transcript_type "protein_coding"; transcript_name "Mapk9-205"; exon_number 5; exon_id "ENSMUSE00001227620.2"; level 3; protein_id "ENSMUSP00000104808.3"; transcript_support_level "5"; mgi_id "MGI:1346862"; tag "basic"; tag "appris_alternative_1"; tag "CCDS"; ccdsid "CCDS24624.1"; havana_gene "OTTMUSG00000005569.1";
chr11	ENSEMBL	exon	49759999	49760137	0	+	.	gene_id "ENSMUSG00000020366.19"; transcript_id "ENSMUST00000178543.8"; gene_type "protein_coding"; gene_name "Mapk9"; transcript_type "protein_coding"; transcript_name "Mapk9-210"; exon_number 5; exon_id "ENSMUSE00001227620.2"; level 3; protein_id "ENSMUSP00000136977.2"; transcript_support_level "5"; mgi_id "MGI:1346862"; tag "basic"; tag "appris_alternative_1"; tag "CCDS"; ccdsid "CCDS48782.1"; havana_gene "OTTMUSG00000005569.1";
chr11	ENSEMBL	CDS	49759999	49760137	0	+	1	gene_id "ENSMUSG00000020366.19"; transcript_id "ENSMUST00000178543.8"; gene_type "protein_coding"; gene_name "Mapk9"; transcript_type "protein_coding"; transcript_name "Mapk9-210"; exon_number 5; exon_id "ENSMUSE00001227620.2"; level 3; protein_id "ENSMUSP00000136977.2"; transcript_support_level "5"; mgi_id "MGI:1346862"; tag "basic"; tag "appris_alternative_1"; tag "CCDS"; ccdsid "CCDS48782.1"; havana_gene "OTTMUSG00000005569.1";
chr11	ENSEMBL	exon	49759999	49760137	0	+	.	gene_id "ENSMUSG00000020366.19"; transcript_id "ENSMUST00000164643.8"; gene_type "protein_coding"; gene_name "Mapk9"; transcript_type "protein_coding"; transcript_name "Mapk9-209"; exon_number 5; exon_id "ENSMUSE00001227620.2"; level 3; protein_id "ENSMUSP00000132864.2"; transcript_support_level "5"; mgi_id "MGI:1346862"; tag "basic"; tag "appris_alternative_1"; tag "CCDS"; ccdsid "CCDS48783.1"; havana_gene "OTTMUSG00000005569.1";
chr11	ENSEMBL	CDS	49759999	49760137	0	+	1	gene_id "ENSMUSG00000020366.19"; transcript_id "ENSMUST00000164643.8"; gene_type "protein_coding"; gene_name "Mapk9"; transcript_type "protein_coding"; transcript_name "Mapk9-209"; exon_number 5; exon_id "ENSMUSE00001227620.2"; level 3; protein_id "ENSMUSP00000132864.2"; transcript_support_level "5"; mgi_id "MGI:1346862"; tag "basic"; tag "appris_alternative_1"; tag "CCDS"; ccdsid "CCDS48783.1"; havana_gene "OTTMUSG00000005569.1";
chr11	HAVANA	exon	49759999	49760137	0	+	.	gene_id "ENSMUSG00000020366.19"; transcript_id "ENSMUST00000020634.14"; gene_type "protein_coding"; gene_name "Mapk9"; transcript_type "protein_coding"; transcript_name "Mapk9-201"; exon_number 5; exon_id "ENSMUSE00001227620.2"; level 2; protein_id "ENSMUSP00000020634.8"; transcript_support_level "1"; mgi_id "MGI:1346862"; tag "basic"; tag "Ensembl_canonical"; tag "GENCODE_Primary"; tag "appris_principal_3"; tag "CCDS"; ccdsid "CCDS24623.1"; havana_gene "OTTMUSG00000005569.1"; havana_transcript "OTTMUST00000012369.1";
chr11	HAVANA	CDS	49759999	49760137	0	+	1	gene_id "ENSMUSG00000020366.19"; transcript_id "ENSMUST00000020634.14"; gene_type "protein_coding"; gene_name "Mapk9"; transcript_type "protein_coding"; transcript_name "Mapk9-201"; exon_number 5; exon_id "ENSMUSE00001227620.2"; level 2; protein_id "ENSMUSP00000020634.8"; transcript_support_level "1"; mgi_id "MGI:1346862"; tag "basic"; tag "Ensembl_canonical"; tag "GENCODE_Primary"; tag "appris_principal_3"; tag "CCDS"; ccdsid "CCDS24623.1"; havana_gene "OTTMUSG00000005569.1"; havana_transcript "OTTMUST00000012369.1";
chr11	HAVANA	exon	49759999	49760137	0	+	.	gene_id "ENSMUSG00000020366.19"; transcript_id "ENSMUST00000148274.8"; gene_type "protein_coding"; gene_name "Mapk9"; transcript_type "protein_coding_CDS_not_defined"; transcript_name "Mapk9-207"; exon_number 5; exon_id "ENSMUSE00001289978.2"; level 2; transcript_support_level "1"; mgi_id "MGI:1346862"; havana_gene "OTTMUSG00000005569.1"; havana_transcript "OTTMUST00000012371.1";
chr11	HAVANA	exon	49759999	49760137	0	+	.	gene_id "ENSMUSG00000020366.19"; transcript_id "ENSMUST00000102778.8"; gene_type "protein_coding"; gene_name "Mapk9"; transcript_type "protein_coding"; transcript_name "Mapk9-203"; exon_number 4; exon_id "ENSMUSE00001227620.2"; level 2; protein_id "ENSMUSP00000099839.2"; transcript_support_level "1"; mgi_id "MGI:1346862"; tag "basic"; tag "appris_alternative_1"; tag "CCDS"; ccdsid "CCDS24624.1"; havana_gene "OTTMUSG00000005569.1"; havana_transcript "OTTMUST00000012372.1";
chr11	HAVANA	CDS	49759999	49760137	0	+	1	gene_id "ENSMUSG00000020366.19"; transcript_id "ENSMUST00000102778.8"; gene_type "protein_coding"; gene_name "Mapk9"; transcript_type "protein_coding"; transcript_name "Mapk9-203"; exon_number 4; exon_id "ENSMUSE00001227620.2"; level 2; protein_id "ENSMUSP00000099839.2"; transcript_support_level "1"; mgi_id "MGI:1346862"; tag "basic"; tag "appris_alternative_1"; tag "CCDS"; ccdsid "CCDS24624.1"; havana_gene "OTTMUSG00000005569.1"; havana_transcript "OTTMUST00000012372.1";
chr11	HAVANA	exon	49759999	49760137	0	+	.	gene_id "ENSMUSG00000020366.19"; transcript_id "ENSMUST00000151695.2"; gene_type "protein_coding"; gene_name "Mapk9"; transcript_type "protein_coding_CDS_not_defined"; transcript_name "Mapk9-208"; exon_number 5; exon_id "ENSMUSE00001289978.2"; level 2; transcript_support_level "5"; mgi_id "MGI:1346862"; havana_gene "OTTMUSG00000005569.1"; havana_transcript "OTTMUST00000012375.1";
chr11	HAVANA	exon	49759999	49760137	0	+	.	gene_id "ENSMUSG00000020366.19"; transcript_id "ENSMUST00000109178.8"; gene_type "protein_coding"; gene_name "Mapk9"; transcript_type "protein_coding"; transcript_name "Mapk9-204"; exon_number 4; exon_id "ENSMUSE00001227620.2"; level 2; protein_id "ENSMUSP00000104807.2"; transcript_support_level "1"; mgi_id "MGI:1346862"; tag "basic"; tag "appris_alternative_1"; tag "CCDS"; ccdsid "CCDS48783.1"; havana_gene "OTTMUSG00000005569.1"; havana_transcript "OTTMUST00000012373.1";
chr11	HAVANA	CDS	49759999	49760137	0	+	1	gene_id "ENSMUSG00000020366.19"; transcript_id "ENSMUST00000109178.8"; gene_type "protein_coding"; gene_name "Mapk9"; transcript_type "protein_coding"; transcript_name "Mapk9-204"; exon_number 4; exon_id "ENSMUSE00001227620.2"; level 2; protein_id "ENSMUSP00000104807.2"; transcript_support_level "1"; mgi_id "MGI:1346862"; tag "basic"; tag "appris_alternative_1"; tag "CCDS"; ccdsid "CCDS48783.1"; havana_gene "OTTMUSG00000005569.1"; havana_transcript "OTTMUST00000012373.1";
chr11	HAVANA	exon	49759999	49760137	0	+	.	gene_id "ENSMUSG00000020366.19"; transcript_id "ENSMUST00000043321.6"; gene_type "protein_coding"; gene_name "Mapk9"; transcript_type "protein_coding"; transcript_name "Mapk9-202"; exon_number 4; exon_id "ENSMUSE00001227620.2"; level 2; protein_id "ENSMUSP00000042744.6"; transcript_support_level "1"; mgi_id "MGI:1346862"; tag "basic"; tag "appris_alternative_1"; tag "CCDS"; ccdsid "CCDS48782.1"; havana_gene "OTTMUSG00000005569.1"; havana_transcript "OTTMUST00000012374.1";
chr11	HAVANA	CDS	49759999	49760137	0	+	1	gene_id "ENSMUSG00000020366.19"; transcript_id "ENSMUST00000043321.6"; gene_type "protein_coding"; gene_name "Mapk9"; transcript_type "protein_coding"; transcript_name "Mapk9-202"; exon_number 4; exon_id "ENSMUSE00001227620.2"; level 2; protein_id "ENSMUSP00000042744.6"; transcript_support_level "1"; mgi_id "MGI:1346862"; tag "basic"; tag "appris_alternative_1"; tag "CCDS"; ccdsid "CCDS48782.1"; havana_gene "OTTMUSG00000005569.1"; havana_transcript "OTTMUST00000012374.1";
chr11	HAVANA	exon	49760039	49760137	0	+	.	gene_id "ENSMUSG00000020366.19"; transcript_id "ENSMUST00000144857.8"; gene_type "protein_coding"; gene_name "Mapk9"; transcript_type "protein_coding_CDS_not_defined"; transcript_name "Mapk9-206"; exon_number 5; exon_id "ENSMUSE00000814784.2"; level 2; transcript_support_level "1"; mgi_id "MGI:1346862"; havana_gene "OTTMUSG00000005569.1"; havana_transcript "OTTMUST00000012370.1";
chr11	ENSEMBL	exon	49763561	49763726	0	+	.	gene_id "ENSMUSG00000020366.19"; transcript_id "ENSMUST00000109179.9"; gene_type "protein_coding"; gene_name "Mapk9"; transcript_type "protein_coding"; transcript_name "Mapk9-205"; exon_number 6; exon_id "ENSMUSE00001237651.2"; level 3; protein_id "ENSMUSP00000104808.3"; transcript_support_level "5"; mgi_id "MGI:1346862"; tag "basic"; tag "appris_alternative_1"; tag "CCDS"; ccdsid "CCDS24624.1"; havana_gene "OTTMUSG00000005569.1";
chr11	ENSEMBL	CDS	49763561	49763726	0	+	0	gene_id "ENSMUSG00000020366.19"; transcript_id "ENSMUST00000109179.9"; gene_type "protein_coding"; gene_name "Mapk9"; transcript_type "protein_coding"; transcript_name "Mapk9-205"; exon_number 6; exon_id "ENSMUSE00001237651.2"; level 3; protein_id "ENSMUSP00000104808.3"; transcript_support_level "5"; mgi_id "MGI:1346862"; tag "basic"; tag "appris_alternative_1"; tag "CCDS"; ccdsid "CCDS24624.1"; havana_gene "OTTMUSG00000005569.1";
chr11	ENSEMBL	exon	49763561	49763726	0	+	.	gene_id "ENSMUSG00000020366.19"; transcript_id "ENSMUST00000178543.8"; gene_type "protein_coding"; gene_name "Mapk9"; transcript_type "protein_coding"; transcript_name "Mapk9-210"; exon_number 6; exon_id "ENSMUSE00001237651.2"; level 3; protein_id "ENSMUSP00000136977.2"; transcript_support_level "5"; mgi_id "MGI:1346862"; tag "basic"; tag "appris_alternative_1"; tag "CCDS"; ccdsid "CCDS48782.1"; havana_gene "OTTMUSG00000005569.1";
chr11	ENSEMBL	CDS	49763561	49763726	0	+	0	gene_id "ENSMUSG00000020366.19"; transcript_id "ENSMUST00000178543.8"; gene_type "protein_coding"; gene_name "Mapk9"; transcript_type "protein_coding"; transcript_name "Mapk9-210"; exon_number 6; exon_id "ENSMUSE00001237651.2"; level 3; protein_id "ENSMUSP00000136977.2"; transcript_support_level "5"; mgi_id "MGI:1346862"; tag "basic"; tag "appris_alternative_1"; tag "CCDS"; ccdsid "CCDS48782.1"; havana_gene "OTTMUSG00000005569.1";
chr11	ENSEMBL	exon	49763561	49763726	0	+	.	gene_id "ENSMUSG00000020366.19"; transcript_id "ENSMUST00000164643.8"; gene_type "protein_coding"; gene_name "Mapk9"; transcript_type "protein_coding"; transcript_name "Mapk9-209"; exon_number 6; exon_id "ENSMUSE00001237651.2"; level 3; protein_id "ENSMUSP00000132864.2"; transcript_support_level "5"; mgi_id "MGI:1346862"; tag "basic"; tag "appris_alternative_1"; tag "CCDS"; ccdsid "CCDS48783.1"; havana_gene "OTTMUSG00000005569.1";
chr11	ENSEMBL	CDS	49763561	49763726	0	+	0	gene_id "ENSMUSG00000020366.19"; transcript_id "ENSMUST00000164643.8"; gene_type "protein_coding"; gene_name "Mapk9"; transcript_type "protein_coding"; transcript_name "Mapk9-209"; exon_number 6; exon_id "ENSMUSE00001237651.2"; level 3; protein_id "ENSMUSP00000132864.2"; transcript_support_level "5"; mgi_id "MGI:1346862"; tag "basic"; tag "appris_alternative_1"; tag "CCDS"; ccdsid "CCDS48783.1"; havana_gene "OTTMUSG00000005569.1";
chr11	HAVANA	exon	49763561	49763726	0	+	.	gene_id "ENSMUSG00000020366.19"; transcript_id "ENSMUST00000020634.14"; gene_type "protein_coding"; gene_name "Mapk9"; transcript_type "protein_coding"; transcript_name "Mapk9-201"; exon_number 6; exon_id "ENSMUSE00001237651.2"; level 2; protein_id "ENSMUSP00000020634.8"; transcript_support_level "1"; mgi_id "MGI:1346862"; tag "basic"; tag "Ensembl_canonical"; tag "GENCODE_Primary"; tag "appris_principal_3"; tag "CCDS"; ccdsid "CCDS24623.1"; havana_gene "OTTMUSG00000005569.1"; havana_transcript "OTTMUST00000012369.1";
chr11	HAVANA	CDS	49763561	49763726	0	+	0	gene_id "ENSMUSG00000020366.19"; transcript_id "ENSMUST00000020634.14"; gene_type "protein_coding"; gene_name "Mapk9"; transcript_type "protein_coding"; transcript_name "Mapk9-201"; exon_number 6; exon_id "ENSMUSE00001237651.2"; level 2; protein_id "ENSMUSP00000020634.8"; transcript_support_level "1"; mgi_id "MGI:1346862"; tag "basic"; tag "Ensembl_canonical"; tag "GENCODE_Primary"; tag "appris_principal_3"; tag "CCDS"; ccdsid "CCDS24623.1"; havana_gene "OTTMUSG00000005569.1"; havana_transcript "OTTMUST00000012369.1";
chr11	HAVANA	exon	49763561	49763726	0	+	.	gene_id "ENSMUSG00000020366.19"; transcript_id "ENSMUST00000144857.8"; gene_type "protein_coding"; gene_name "Mapk9"; transcript_type "protein_coding_CDS_not_defined"; transcript_name "Mapk9-206"; exon_number 6; exon_id "ENSMUSE00001266191.2"; level 2; transcript_support_level "1"; mgi_id "MGI:1346862"; havana_gene "OTTMUSG00000005569.1"; havana_transcript "OTTMUST00000012370.1";
chr11	HAVANA	exon	49763561	49763726	0	+	.	gene_id "ENSMUSG00000020366.19"; transcript_id "ENSMUST00000102778.8"; gene_type "protein_coding"; gene_name "Mapk9"; transcript_type "protein_coding"; transcript_name "Mapk9-203"; exon_number 5; exon_id "ENSMUSE00001237651.2"; level 2; protein_id "ENSMUSP00000099839.2"; transcript_support_level "1"; mgi_id "MGI:1346862"; tag "basic"; tag "appris_alternative_1"; tag "CCDS"; ccdsid "CCDS24624.1"; havana_gene "OTTMUSG00000005569.1"; havana_transcript "OTTMUST00000012372.1";
chr11	HAVANA	CDS	49763561	49763726	0	+	0	gene_id "ENSMUSG00000020366.19"; transcript_id "ENSMUST00000102778.8"; gene_type "protein_coding"; gene_name "Mapk9"; transcript_type "protein_coding"; transcript_name "Mapk9-203"; exon_number 5; exon_id "ENSMUSE00001237651.2"; level 2; protein_id "ENSMUSP00000099839.2"; transcript_support_level "1"; mgi_id "MGI:1346862"; tag "basic"; tag "appris_alternative_1"; tag "CCDS"; ccdsid "CCDS24624.1"; havana_gene "OTTMUSG00000005569.1"; havana_transcript "OTTMUST00000012372.1";
chr11	HAVANA	exon	49763561	49763726	0	+	.	gene_id "ENSMUSG00000020366.19"; transcript_id "ENSMUST00000151695.2"; gene_type "protein_coding"; gene_name "Mapk9"; transcript_type "protein_coding_CDS_not_defined"; transcript_name "Mapk9-208"; exon_number 6; exon_id "ENSMUSE00001266191.2"; level 2; transcript_support_level "5"; mgi_id "MGI:1346862"; havana_gene "OTTMUSG00000005569.1"; havana_transcript "OTTMUST00000012375.1";
chr11	HAVANA	exon	49763561	49763726	0	+	.	gene_id "ENSMUSG00000020366.19"; transcript_id "ENSMUST00000109178.8"; gene_type "protein_coding"; gene_name "Mapk9"; transcript_type "protein_coding"; transcript_name "Mapk9-204"; exon_number 5; exon_id "ENSMUSE00001237651.2"; level 2; protein_id "ENSMUSP00000104807.2"; transcript_support_level "1"; mgi_id "MGI:1346862"; tag "basic"; tag "appris_alternative_1"; tag "CCDS"; ccdsid "CCDS48783.1"; havana_gene "OTTMUSG00000005569.1"; havana_transcript "OTTMUST00000012373.1";
chr11	HAVANA	CDS	49763561	49763726	0	+	0	gene_id "ENSMUSG00000020366.19"; transcript_id "ENSMUST00000109178.8"; gene_type "protein_coding"; gene_name "Mapk9"; transcript_type "protein_coding"; transcript_name "Mapk9-204"; exon_number 5; exon_id "ENSMUSE00001237651.2"; level 2; protein_id "ENSMUSP00000104807.2"; transcript_support_level "1"; mgi_id "MGI:1346862"; tag "basic"; tag "appris_alternative_1"; tag "CCDS"; ccdsid "CCDS48783.1"; havana_gene "OTTMUSG00000005569.1"; havana_transcript "OTTMUST00000012373.1";
chr11	HAVANA	exon	49763561	49763726	0	+	.	gene_id "ENSMUSG00000020366.19"; transcript_id "ENSMUST00000043321.6"; gene_type "protein_coding"; gene_name "Mapk9"; transcript_type "protein_coding"; transcript_name "Mapk9-202"; exon_number 5; exon_id "ENSMUSE00001237651.2"; level 2; protein_id "ENSMUSP00000042744.6"; transcript_support_level "1"; mgi_id "MGI:1346862"; tag "basic"; tag "appris_alternative_1"; tag "CCDS"; ccdsid "CCDS48782.1"; havana_gene "OTTMUSG00000005569.1"; havana_transcript "OTTMUST00000012374.1";
chr11	HAVANA	CDS	49763561	49763726	0	+	0	gene_id "ENSMUSG00000020366.19"; transcript_id "ENSMUST00000043321.6"; gene_type "protein_coding"; gene_name "Mapk9"; transcript_type "protein_coding"; transcript_name "Mapk9-202"; exon_number 5; exon_id "ENSMUSE00001237651.2"; level 2; protein_id "ENSMUSP00000042744.6"; transcript_support_level "1"; mgi_id "MGI:1346862"; tag "basic"; tag "appris_alternative_1"; tag "CCDS"; ccdsid "CCDS48782.1"; havana_gene "OTTMUSG00000005569.1"; havana_transcript "OTTMUST00000012374.1";
chr11	HAVANA	exon	49763561	49764224	0	+	.	gene_id "ENSMUSG00000020366.19"; transcript_id "ENSMUST00000148274.8"; gene_type "protein_coding"; gene_name "Mapk9"; transcript_type "protein_coding_CDS_not_defined"; transcript_name "Mapk9-207"; exon_number 6; exon_id "ENSMUSE00000807137.2"; level 2; transcript_support_level "1"; mgi_id "MGI:1346862"; havana_gene "OTTMUSG00000005569.1"; havana_transcript "OTTMUST00000012371.1";
chr11	ENSEMBL	exon	49764663	49764734	0	+	.	gene_id "ENSMUSG00000020366.19"; transcript_id "ENSMUST00000109179.9"; gene_type "protein_coding"; gene_name "Mapk9"; transcript_type "protein_coding"; transcript_name "Mapk9-205"; exon_number 7; exon_id "ENSMUSE00000580052.2"; level 3; protein_id "ENSMUSP00000104808.3"; transcript_support_level "5"; mgi_id "MGI:1346862"; tag "basic"; tag "appris_alternative_1"; tag "CCDS"; ccdsid "CCDS24624.1"; havana_gene "OTTMUSG00000005569.1";
chr11	ENSEMBL	CDS	49764663	49764734	0	+	2	gene_id "ENSMUSG00000020366.19"; transcript_id "ENSMUST00000109179.9"; gene_type "protein_coding"; gene_name "Mapk9"; transcript_type "protein_coding"; transcript_name "Mapk9-205"; exon_number 7; exon_id "ENSMUSE00000580052.2"; level 3; protein_id "ENSMUSP00000104808.3"; transcript_support_level "5"; mgi_id "MGI:1346862"; tag "basic"; tag "appris_alternative_1"; tag "CCDS"; ccdsid "CCDS24624.1"; havana_gene "OTTMUSG00000005569.1";
chr11	ENSEMBL	exon	49764663	49764734	0	+	.	gene_id "ENSMUSG00000020366.19"; transcript_id "ENSMUST00000178543.8"; gene_type "protein_coding"; gene_name "Mapk9"; transcript_type "protein_coding"; transcript_name "Mapk9-210"; exon_number 7; exon_id "ENSMUSE00000580052.2"; level 3; protein_id "ENSMUSP00000136977.2"; transcript_support_level "5"; mgi_id "MGI:1346862"; tag "basic"; tag "appris_alternative_1"; tag "CCDS"; ccdsid "CCDS48782.1"; havana_gene "OTTMUSG00000005569.1";
chr11	ENSEMBL	CDS	49764663	49764734	0	+	2	gene_id "ENSMUSG00000020366.19"; transcript_id "ENSMUST00000178543.8"; gene_type "protein_coding"; gene_name "Mapk9"; transcript_type "protein_coding"; transcript_name "Mapk9-210"; exon_number 7; exon_id "ENSMUSE00000580052.2"; level 3; protein_id "ENSMUSP00000136977.2"; transcript_support_level "5"; mgi_id "MGI:1346862"; tag "basic"; tag "appris_alternative_1"; tag "CCDS"; ccdsid "CCDS48782.1"; havana_gene "OTTMUSG00000005569.1";
chr11	HAVANA	exon	49764663	49764734	0	+	.	gene_id "ENSMUSG00000020366.19"; transcript_id "ENSMUST00000102778.8"; gene_type "protein_coding"; gene_name "Mapk9"; transcript_type "protein_coding"; transcript_name "Mapk9-203"; exon_number 6; exon_id "ENSMUSE00000580052.2"; level 2; protein_id "ENSMUSP00000099839.2"; transcript_support_level "1"; mgi_id "MGI:1346862"; tag "basic"; tag "appris_alternative_1"; tag "CCDS"; ccdsid "CCDS24624.1"; havana_gene "OTTMUSG00000005569.1"; havana_transcript "OTTMUST00000012372.1";
chr11	HAVANA	CDS	49764663	49764734	0	+	2	gene_id "ENSMUSG00000020366.19"; transcript_id "ENSMUST00000102778.8"; gene_type "protein_coding"; gene_name "Mapk9"; transcript_type "protein_coding"; transcript_name "Mapk9-203"; exon_number 6; exon_id "ENSMUSE00000580052.2"; level 2; protein_id "ENSMUSP00000099839.2"; transcript_support_level "1"; mgi_id "MGI:1346862"; tag "basic"; tag "appris_alternative_1"; tag "CCDS"; ccdsid "CCDS24624.1"; havana_gene "OTTMUSG00000005569.1"; havana_transcript "OTTMUST00000012372.1";
chr11	HAVANA	exon	49764663	49764734	0	+	.	gene_id "ENSMUSG00000020366.19"; transcript_id "ENSMUST00000043321.6"; gene_type "protein_coding"; gene_name "Mapk9"; transcript_type "protein_coding"; transcript_name "Mapk9-202"; exon_number 6; exon_id "ENSMUSE00000580052.2"; level 2; protein_id "ENSMUSP00000042744.6"; transcript_support_level "1"; mgi_id "MGI:1346862"; tag "basic"; tag "appris_alternative_1"; tag "CCDS"; ccdsid "CCDS48782.1"; havana_gene "OTTMUSG00000005569.1"; havana_transcript "OTTMUST00000012374.1";
chr11	HAVANA	CDS	49764663	49764734	0	+	2	gene_id "ENSMUSG00000020366.19"; transcript_id "ENSMUST00000043321.6"; gene_type "protein_coding"; gene_name "Mapk9"; transcript_type "protein_coding"; transcript_name "Mapk9-202"; exon_number 6; exon_id "ENSMUSE00000580052.2"; level 2; protein_id "ENSMUSP00000042744.6"; transcript_support_level "1"; mgi_id "MGI:1346862"; tag "basic"; tag "appris_alternative_1"; tag "CCDS"; ccdsid "CCDS48782.1"; havana_gene "OTTMUSG00000005569.1"; havana_transcript "OTTMUST00000012374.1";
chr11	HAVANA	exon	49765091	49765152	0	+	.	gene_id "ENSMUSG00000020366.19"; transcript_id "ENSMUST00000151695.2"; gene_type "protein_coding"; gene_name "Mapk9"; transcript_type "protein_coding_CDS_not_defined"; transcript_name "Mapk9-208"; exon_number 7; exon_id "ENSMUSE00000777724.2"; level 2; transcript_support_level "5"; mgi_id "MGI:1346862"; havana_gene "OTTMUSG00000005569.1"; havana_transcript "OTTMUST00000012375.1";
chr11	ENSEMBL	exon	49765091	49765162	0	+	.	gene_id "ENSMUSG00000020366.19"; transcript_id "ENSMUST00000164643.8"; gene_type "protein_coding"; gene_name "Mapk9"; transcript_type "protein_coding"; transcript_name "Mapk9-209"; exon_number 7; exon_id "ENSMUSE00000298567.2"; level 3; protein_id "ENSMUSP00000132864.2"; transcript_support_level "5"; mgi_id "MGI:1346862"; tag "basic"; tag "appris_alternative_1"; tag "CCDS"; ccdsid "CCDS48783.1"; havana_gene "OTTMUSG00000005569.1";
chr11	ENSEMBL	CDS	49765091	49765162	0	+	2	gene_id "ENSMUSG00000020366.19"; transcript_id "ENSMUST00000164643.8"; gene_type "protein_coding"; gene_name "Mapk9"; transcript_type "protein_coding"; transcript_name "Mapk9-209"; exon_number 7; exon_id "ENSMUSE00000298567.2"; level 3; protein_id "ENSMUSP00000132864.2"; transcript_support_level "5"; mgi_id "MGI:1346862"; tag "basic"; tag "appris_alternative_1"; tag "CCDS"; ccdsid "CCDS48783.1"; havana_gene "OTTMUSG00000005569.1";
chr11	HAVANA	exon	49765091	49765162	0	+	.	gene_id "ENSMUSG00000020366.19"; transcript_id "ENSMUST00000020634.14"; gene_type "protein_coding"; gene_name "Mapk9"; transcript_type "protein_coding"; transcript_name "Mapk9-201"; exon_number 7; exon_id "ENSMUSE00000298567.2"; level 2; protein_id "ENSMUSP00000020634.8"; transcript_support_level "1"; mgi_id "MGI:1346862"; tag "basic"; tag "Ensembl_canonical"; tag "GENCODE_Primary"; tag "appris_principal_3"; tag "CCDS"; ccdsid "CCDS24623.1"; havana_gene "OTTMUSG00000005569.1"; havana_transcript "OTTMUST00000012369.1";
chr11	HAVANA	CDS	49765091	49765162	0	+	2	gene_id "ENSMUSG00000020366.19"; transcript_id "ENSMUST00000020634.14"; gene_type "protein_coding"; gene_name "Mapk9"; transcript_type "protein_coding"; transcript_name "Mapk9-201"; exon_number 7; exon_id "ENSMUSE00000298567.2"; level 2; protein_id "ENSMUSP00000020634.8"; transcript_support_level "1"; mgi_id "MGI:1346862"; tag "basic"; tag "Ensembl_canonical"; tag "GENCODE_Primary"; tag "appris_principal_3"; tag "CCDS"; ccdsid "CCDS24623.1"; havana_gene "OTTMUSG00000005569.1"; havana_transcript "OTTMUST00000012369.1";
chr11	HAVANA	exon	49765091	49765162	0	+	.	gene_id "ENSMUSG00000020366.19"; transcript_id "ENSMUST00000109178.8"; gene_type "protein_coding"; gene_name "Mapk9"; transcript_type "protein_coding"; transcript_name "Mapk9-204"; exon_number 6; exon_id "ENSMUSE00000298567.2"; level 2; protein_id "ENSMUSP00000104807.2"; transcript_support_level "1"; mgi_id "MGI:1346862"; tag "basic"; tag "appris_alternative_1"; tag "CCDS"; ccdsid "CCDS48783.1"; havana_gene "OTTMUSG00000005569.1"; havana_transcript "OTTMUST00000012373.1";
chr11	HAVANA	CDS	49765091	49765162	0	+	2	gene_id "ENSMUSG00000020366.19"; transcript_id "ENSMUST00000109178.8"; gene_type "protein_coding"; gene_name "Mapk9"; transcript_type "protein_coding"; transcript_name "Mapk9-204"; exon_number 6; exon_id "ENSMUSE00000298567.2"; level 2; protein_id "ENSMUSP00000104807.2"; transcript_support_level "1"; mgi_id "MGI:1346862"; tag "basic"; tag "appris_alternative_1"; tag "CCDS"; ccdsid "CCDS48783.1"; havana_gene "OTTMUSG00000005569.1"; havana_transcript "OTTMUST00000012373.1";
chr11	HAVANA	exon	49765091	49766453	0	+	.	gene_id "ENSMUSG00000020366.19"; transcript_id "ENSMUST00000144857.8"; gene_type "protein_coding"; gene_name "Mapk9"; transcript_type "protein_coding_CDS_not_defined"; transcript_name "Mapk9-206"; exon_number 7; exon_id "ENSMUSE00000774551.2"; level 2; transcript_support_level "1"; mgi_id "MGI:1346862"; havana_gene "OTTMUSG00000005569.1"; havana_transcript "OTTMUST00000012370.1";
chr11	ENSEMBL	exon	49769058	49769240	0	+	.	gene_id "ENSMUSG00000020366.19"; transcript_id "ENSMUST00000109179.9"; gene_type "protein_coding"; gene_name "Mapk9"; transcript_type "protein_coding"; transcript_name "Mapk9-205"; exon_number 8; exon_id "ENSMUSE00000298560.2"; level 3; protein_id "ENSMUSP00000104808.3"; transcript_support_level "5"; mgi_id "MGI:1346862"; tag "basic"; tag "appris_alternative_1"; tag "CCDS"; ccdsid "CCDS24624.1"; havana_gene "OTTMUSG00000005569.1";
chr11	ENSEMBL	CDS	49769058	49769240	0	+	2	gene_id "ENSMUSG00000020366.19"; transcript_id "ENSMUST00000109179.9"; gene_type "protein_coding"; gene_name "Mapk9"; transcript_type "protein_coding"; transcript_name "Mapk9-205"; exon_number 8; exon_id "ENSMUSE00000298560.2"; level 3; protein_id "ENSMUSP00000104808.3"; transcript_support_level "5"; mgi_id "MGI:1346862"; tag "basic"; tag "appris_alternative_1"; tag "CCDS"; ccdsid "CCDS24624.1"; havana_gene "OTTMUSG00000005569.1";
chr11	ENSEMBL	exon	49769058	49769240	0	+	.	gene_id "ENSMUSG00000020366.19"; transcript_id "ENSMUST00000178543.8"; gene_type "protein_coding"; gene_name "Mapk9"; transcript_type "protein_coding"; transcript_name "Mapk9-210"; exon_number 8; exon_id "ENSMUSE00000298560.2"; level 3; protein_id "ENSMUSP00000136977.2"; transcript_support_level "5"; mgi_id "MGI:1346862"; tag "basic"; tag "appris_alternative_1"; tag "CCDS"; ccdsid "CCDS48782.1"; havana_gene "OTTMUSG00000005569.1";
chr11	ENSEMBL	CDS	49769058	49769240	0	+	2	gene_id "ENSMUSG00000020366.19"; transcript_id "ENSMUST00000178543.8"; gene_type "protein_coding"; gene_name "Mapk9"; transcript_type "protein_coding"; transcript_name "Mapk9-210"; exon_number 8; exon_id "ENSMUSE00000298560.2"; level 3; protein_id "ENSMUSP00000136977.2"; transcript_support_level "5"; mgi_id "MGI:1346862"; tag "basic"; tag "appris_alternative_1"; tag "CCDS"; ccdsid "CCDS48782.1"; havana_gene "OTTMUSG00000005569.1";
chr11	ENSEMBL	exon	49769058	49769240	0	+	.	gene_id "ENSMUSG00000020366.19"; transcript_id "ENSMUST00000164643.8"; gene_type "protein_coding"; gene_name "Mapk9"; transcript_type "protein_coding"; transcript_name "Mapk9-209"; exon_number 8; exon_id "ENSMUSE00000298560.2"; level 3; protein_id "ENSMUSP00000132864.2"; transcript_support_level "5"; mgi_id "MGI:1346862"; tag "basic"; tag "appris_alternative_1"; tag "CCDS"; ccdsid "CCDS48783.1"; havana_gene "OTTMUSG00000005569.1";
chr11	ENSEMBL	CDS	49769058	49769240	0	+	2	gene_id "ENSMUSG00000020366.19"; transcript_id "ENSMUST00000164643.8"; gene_type "protein_coding"; gene_name "Mapk9"; transcript_type "protein_coding"; transcript_name "Mapk9-209"; exon_number 8; exon_id "ENSMUSE00000298560.2"; level 3; protein_id "ENSMUSP00000132864.2"; transcript_support_level "5"; mgi_id "MGI:1346862"; tag "basic"; tag "appris_alternative_1"; tag "CCDS"; ccdsid "CCDS48783.1"; havana_gene "OTTMUSG00000005569.1";
chr11	HAVANA	exon	49769058	49769240	0	+	.	gene_id "ENSMUSG00000020366.19"; transcript_id "ENSMUST00000020634.14"; gene_type "protein_coding"; gene_name "Mapk9"; transcript_type "protein_coding"; transcript_name "Mapk9-201"; exon_number 8; exon_id "ENSMUSE00000298560.2"; level 2; protein_id "ENSMUSP00000020634.8"; transcript_support_level "1"; mgi_id "MGI:1346862"; tag "basic"; tag "Ensembl_canonical"; tag "GENCODE_Primary"; tag "appris_principal_3"; tag "CCDS"; ccdsid "CCDS24623.1"; havana_gene "OTTMUSG00000005569.1"; havana_transcript "OTTMUST00000012369.1";
chr11	HAVANA	CDS	49769058	49769240	0	+	2	gene_id "ENSMUSG00000020366.19"; transcript_id "ENSMUST00000020634.14"; gene_type "protein_coding"; gene_name "Mapk9"; transcript_type "protein_coding"; transcript_name "Mapk9-201"; exon_number 8; exon_id "ENSMUSE00000298560.2"; level 2; protein_id "ENSMUSP00000020634.8"; transcript_support_level "1"; mgi_id "MGI:1346862"; tag "basic"; tag "Ensembl_canonical"; tag "GENCODE_Primary"; tag "appris_principal_3"; tag "CCDS"; ccdsid "CCDS24623.1"; havana_gene "OTTMUSG00000005569.1"; havana_transcript "OTTMUST00000012369.1";
chr11	HAVANA	exon	49769058	49769240	0	+	.	gene_id "ENSMUSG00000020366.19"; transcript_id "ENSMUST00000102778.8"; gene_type "protein_coding"; gene_name "Mapk9"; transcript_type "protein_coding"; transcript_name "Mapk9-203"; exon_number 7; exon_id "ENSMUSE00000298560.2"; level 2; protein_id "ENSMUSP00000099839.2"; transcript_support_level "1"; mgi_id "MGI:1346862"; tag "basic"; tag "appris_alternative_1"; tag "CCDS"; ccdsid "CCDS24624.1"; havana_gene "OTTMUSG00000005569.1"; havana_transcript "OTTMUST00000012372.1";
chr11	HAVANA	CDS	49769058	49769240	0	+	2	gene_id "ENSMUSG00000020366.19"; transcript_id "ENSMUST00000102778.8"; gene_type "protein_coding"; gene_name "Mapk9"; transcript_type "protein_coding"; transcript_name "Mapk9-203"; exon_number 7; exon_id "ENSMUSE00000298560.2"; level 2; protein_id "ENSMUSP00000099839.2"; transcript_support_level "1"; mgi_id "MGI:1346862"; tag "basic"; tag "appris_alternative_1"; tag "CCDS"; ccdsid "CCDS24624.1"; havana_gene "OTTMUSG00000005569.1"; havana_transcript "OTTMUST00000012372.1";
chr11	HAVANA	exon	49769058	49769240	0	+	.	gene_id "ENSMUSG00000020366.19"; transcript_id "ENSMUST00000109178.8"; gene_type "protein_coding"; gene_name "Mapk9"; transcript_type "protein_coding"; transcript_name "Mapk9-204"; exon_number 7; exon_id "ENSMUSE00000298560.2"; level 2; protein_id "ENSMUSP00000104807.2"; transcript_support_level "1"; mgi_id "MGI:1346862"; tag "basic"; tag "appris_alternative_1"; tag "CCDS"; ccdsid "CCDS48783.1"; havana_gene "OTTMUSG00000005569.1"; havana_transcript "OTTMUST00000012373.1";
chr11	HAVANA	CDS	49769058	49769240	0	+	2	gene_id "ENSMUSG00000020366.19"; transcript_id "ENSMUST00000109178.8"; gene_type "protein_coding"; gene_name "Mapk9"; transcript_type "protein_coding"; transcript_name "Mapk9-204"; exon_number 7; exon_id "ENSMUSE00000298560.2"; level 2; protein_id "ENSMUSP00000104807.2"; transcript_support_level "1"; mgi_id "MGI:1346862"; tag "basic"; tag "appris_alternative_1"; tag "CCDS"; ccdsid "CCDS48783.1"; havana_gene "OTTMUSG00000005569.1"; havana_transcript "OTTMUST00000012373.1";
chr11	HAVANA	exon	49769058	49769240	0	+	.	gene_id "ENSMUSG00000020366.19"; transcript_id "ENSMUST00000043321.6"; gene_type "protein_coding"; gene_name "Mapk9"; transcript_type "protein_coding"; transcript_name "Mapk9-202"; exon_number 7; exon_id "ENSMUSE00000298560.2"; level 2; protein_id "ENSMUSP00000042744.6"; transcript_support_level "1"; mgi_id "MGI:1346862"; tag "basic"; tag "appris_alternative_1"; tag "CCDS"; ccdsid "CCDS48782.1"; havana_gene "OTTMUSG00000005569.1"; havana_transcript "OTTMUST00000012374.1";
chr11	HAVANA	CDS	49769058	49769240	0	+	2	gene_id "ENSMUSG00000020366.19"; transcript_id "ENSMUST00000043321.6"; gene_type "protein_coding"; gene_name "Mapk9"; transcript_type "protein_coding"; transcript_name "Mapk9-202"; exon_number 7; exon_id "ENSMUSE00000298560.2"; level 2; protein_id "ENSMUSP00000042744.6"; transcript_support_level "1"; mgi_id "MGI:1346862"; tag "basic"; tag "appris_alternative_1"; tag "CCDS"; ccdsid "CCDS48782.1"; havana_gene "OTTMUSG00000005569.1"; havana_transcript "OTTMUST00000012374.1";
chr11	ENSEMBL	exon	49770529	49770653	0	+	.	gene_id "ENSMUSG00000020366.19"; transcript_id "ENSMUST00000109179.9"; gene_type "protein_coding"; gene_name "Mapk9"; transcript_type "protein_coding"; transcript_name "Mapk9-205"; exon_number 9; exon_id "ENSMUSE00000298552.2"; level 3; protein_id "ENSMUSP00000104808.3"; transcript_support_level "5"; mgi_id "MGI:1346862"; tag "basic"; tag "appris_alternative_1"; tag "CCDS"; ccdsid "CCDS24624.1"; havana_gene "OTTMUSG00000005569.1";
chr11	ENSEMBL	CDS	49770529	49770653	0	+	2	gene_id "ENSMUSG00000020366.19"; transcript_id "ENSMUST00000109179.9"; gene_type "protein_coding"; gene_name "Mapk9"; transcript_type "protein_coding"; transcript_name "Mapk9-205"; exon_number 9; exon_id "ENSMUSE00000298552.2"; level 3; protein_id "ENSMUSP00000104808.3"; transcript_support_level "5"; mgi_id "MGI:1346862"; tag "basic"; tag "appris_alternative_1"; tag "CCDS"; ccdsid "CCDS24624.1"; havana_gene "OTTMUSG00000005569.1";
chr11	ENSEMBL	exon	49770529	49770653	0	+	.	gene_id "ENSMUSG00000020366.19"; transcript_id "ENSMUST00000178543.8"; gene_type "protein_coding"; gene_name "Mapk9"; transcript_type "protein_coding"; transcript_name "Mapk9-210"; exon_number 9; exon_id "ENSMUSE00000298552.2"; level 3; protein_id "ENSMUSP00000136977.2"; transcript_support_level "5"; mgi_id "MGI:1346862"; tag "basic"; tag "appris_alternative_1"; tag "CCDS"; ccdsid "CCDS48782.1"; havana_gene "OTTMUSG00000005569.1";
chr11	ENSEMBL	CDS	49770529	49770653	0	+	2	gene_id "ENSMUSG00000020366.19"; transcript_id "ENSMUST00000178543.8"; gene_type "protein_coding"; gene_name "Mapk9"; transcript_type "protein_coding"; transcript_name "Mapk9-210"; exon_number 9; exon_id "ENSMUSE00000298552.2"; level 3; protein_id "ENSMUSP00000136977.2"; transcript_support_level "5"; mgi_id "MGI:1346862"; tag "basic"; tag "appris_alternative_1"; tag "CCDS"; ccdsid "CCDS48782.1"; havana_gene "OTTMUSG00000005569.1";
chr11	ENSEMBL	exon	49770529	49770653	0	+	.	gene_id "ENSMUSG00000020366.19"; transcript_id "ENSMUST00000164643.8"; gene_type "protein_coding"; gene_name "Mapk9"; transcript_type "protein_coding"; transcript_name "Mapk9-209"; exon_number 9; exon_id "ENSMUSE00000298552.2"; level 3; protein_id "ENSMUSP00000132864.2"; transcript_support_level "5"; mgi_id "MGI:1346862"; tag "basic"; tag "appris_alternative_1"; tag "CCDS"; ccdsid "CCDS48783.1"; havana_gene "OTTMUSG00000005569.1";
chr11	ENSEMBL	CDS	49770529	49770653	0	+	2	gene_id "ENSMUSG00000020366.19"; transcript_id "ENSMUST00000164643.8"; gene_type "protein_coding"; gene_name "Mapk9"; transcript_type "protein_coding"; transcript_name "Mapk9-209"; exon_number 9; exon_id "ENSMUSE00000298552.2"; level 3; protein_id "ENSMUSP00000132864.2"; transcript_support_level "5"; mgi_id "MGI:1346862"; tag "basic"; tag "appris_alternative_1"; tag "CCDS"; ccdsid "CCDS48783.1"; havana_gene "OTTMUSG00000005569.1";
chr11	HAVANA	exon	49770529	49770653	0	+	.	gene_id "ENSMUSG00000020366.19"; transcript_id "ENSMUST00000020634.14"; gene_type "protein_coding"; gene_name "Mapk9"; transcript_type "protein_coding"; transcript_name "Mapk9-201"; exon_number 9; exon_id "ENSMUSE00000298552.2"; level 2; protein_id "ENSMUSP00000020634.8"; transcript_support_level "1"; mgi_id "MGI:1346862"; tag "basic"; tag "Ensembl_canonical"; tag "GENCODE_Primary"; tag "appris_principal_3"; tag "CCDS"; ccdsid "CCDS24623.1"; havana_gene "OTTMUSG00000005569.1"; havana_transcript "OTTMUST00000012369.1";
chr11	HAVANA	CDS	49770529	49770653	0	+	2	gene_id "ENSMUSG00000020366.19"; transcript_id "ENSMUST00000020634.14"; gene_type "protein_coding"; gene_name "Mapk9"; transcript_type "protein_coding"; transcript_name "Mapk9-201"; exon_number 9; exon_id "ENSMUSE00000298552.2"; level 2; protein_id "ENSMUSP00000020634.8"; transcript_support_level "1"; mgi_id "MGI:1346862"; tag "basic"; tag "Ensembl_canonical"; tag "GENCODE_Primary"; tag "appris_principal_3"; tag "CCDS"; ccdsid "CCDS24623.1"; havana_gene "OTTMUSG00000005569.1"; havana_transcript "OTTMUST00000012369.1";
chr11	HAVANA	exon	49770529	49770653	0	+	.	gene_id "ENSMUSG00000020366.19"; transcript_id "ENSMUST00000102778.8"; gene_type "protein_coding"; gene_name "Mapk9"; transcript_type "protein_coding"; transcript_name "Mapk9-203"; exon_number 8; exon_id "ENSMUSE00000298552.2"; level 2; protein_id "ENSMUSP00000099839.2"; transcript_support_level "1"; mgi_id "MGI:1346862"; tag "basic"; tag "appris_alternative_1"; tag "CCDS"; ccdsid "CCDS24624.1"; havana_gene "OTTMUSG00000005569.1"; havana_transcript "OTTMUST00000012372.1";
chr11	HAVANA	CDS	49770529	49770653	0	+	2	gene_id "ENSMUSG00000020366.19"; transcript_id "ENSMUST00000102778.8"; gene_type "protein_coding"; gene_name "Mapk9"; transcript_type "protein_coding"; transcript_name "Mapk9-203"; exon_number 8; exon_id "ENSMUSE00000298552.2"; level 2; protein_id "ENSMUSP00000099839.2"; transcript_support_level "1"; mgi_id "MGI:1346862"; tag "basic"; tag "appris_alternative_1"; tag "CCDS"; ccdsid "CCDS24624.1"; havana_gene "OTTMUSG00000005569.1"; havana_transcript "OTTMUST00000012372.1";
chr11	HAVANA	exon	49770529	49770653	0	+	.	gene_id "ENSMUSG00000020366.19"; transcript_id "ENSMUST00000109178.8"; gene_type "protein_coding"; gene_name "Mapk9"; transcript_type "protein_coding"; transcript_name "Mapk9-204"; exon_number 8; exon_id "ENSMUSE00000298552.2"; level 2; protein_id "ENSMUSP00000104807.2"; transcript_support_level "1"; mgi_id "MGI:1346862"; tag "basic"; tag "appris_alternative_1"; tag "CCDS"; ccdsid "CCDS48783.1"; havana_gene "OTTMUSG00000005569.1"; havana_transcript "OTTMUST00000012373.1";
chr11	HAVANA	CDS	49770529	49770653	0	+	2	gene_id "ENSMUSG00000020366.19"; transcript_id "ENSMUST00000109178.8"; gene_type "protein_coding"; gene_name "Mapk9"; transcript_type "protein_coding"; transcript_name "Mapk9-204"; exon_number 8; exon_id "ENSMUSE00000298552.2"; level 2; protein_id "ENSMUSP00000104807.2"; transcript_support_level "1"; mgi_id "MGI:1346862"; tag "basic"; tag "appris_alternative_1"; tag "CCDS"; ccdsid "CCDS48783.1"; havana_gene "OTTMUSG00000005569.1"; havana_transcript "OTTMUST00000012373.1";
chr11	HAVANA	exon	49770529	49770653	0	+	.	gene_id "ENSMUSG00000020366.19"; transcript_id "ENSMUST00000043321.6"; gene_type "protein_coding"; gene_name "Mapk9"; transcript_type "protein_coding"; transcript_name "Mapk9-202"; exon_number 8; exon_id "ENSMUSE00000298552.2"; level 2; protein_id "ENSMUSP00000042744.6"; transcript_support_level "1"; mgi_id "MGI:1346862"; tag "basic"; tag "appris_alternative_1"; tag "CCDS"; ccdsid "CCDS48782.1"; havana_gene "OTTMUSG00000005569.1"; havana_transcript "OTTMUST00000012374.1";
chr11	HAVANA	CDS	49770529	49770653	0	+	2	gene_id "ENSMUSG00000020366.19"; transcript_id "ENSMUST00000043321.6"; gene_type "protein_coding"; gene_name "Mapk9"; transcript_type "protein_coding"; transcript_name "Mapk9-202"; exon_number 8; exon_id "ENSMUSE00000298552.2"; level 2; protein_id "ENSMUSP00000042744.6"; transcript_support_level "1"; mgi_id "MGI:1346862"; tag "basic"; tag "appris_alternative_1"; tag "CCDS"; ccdsid "CCDS48782.1"; havana_gene "OTTMUSG00000005569.1"; havana_transcript "OTTMUST00000012374.1";
chr11	ENSEMBL	exon	49772046	49772109	0	+	.	gene_id "ENSMUSG00000020366.19"; transcript_id "ENSMUST00000109179.9"; gene_type "protein_coding"; gene_name "Mapk9"; transcript_type "protein_coding"; transcript_name "Mapk9-205"; exon_number 10; exon_id "ENSMUSE00000298546.2"; level 3; protein_id "ENSMUSP00000104808.3"; transcript_support_level "5"; mgi_id "MGI:1346862"; tag "basic"; tag "appris_alternative_1"; tag "CCDS"; ccdsid "CCDS24624.1"; havana_gene "OTTMUSG00000005569.1";
chr11	ENSEMBL	CDS	49772046	49772109	0	+	0	gene_id "ENSMUSG00000020366.19"; transcript_id "ENSMUST00000109179.9"; gene_type "protein_coding"; gene_name "Mapk9"; transcript_type "protein_coding"; transcript_name "Mapk9-205"; exon_number 10; exon_id "ENSMUSE00000298546.2"; level 3; protein_id "ENSMUSP00000104808.3"; transcript_support_level "5"; mgi_id "MGI:1346862"; tag "basic"; tag "appris_alternative_1"; tag "CCDS"; ccdsid "CCDS24624.1"; havana_gene "OTTMUSG00000005569.1";
chr11	ENSEMBL	exon	49772046	49772109	0	+	.	gene_id "ENSMUSG00000020366.19"; transcript_id "ENSMUST00000178543.8"; gene_type "protein_coding"; gene_name "Mapk9"; transcript_type "protein_coding"; transcript_name "Mapk9-210"; exon_number 10; exon_id "ENSMUSE00000298546.2"; level 3; protein_id "ENSMUSP00000136977.2"; transcript_support_level "5"; mgi_id "MGI:1346862"; tag "basic"; tag "appris_alternative_1"; tag "CCDS"; ccdsid "CCDS48782.1"; havana_gene "OTTMUSG00000005569.1";
chr11	ENSEMBL	CDS	49772046	49772109	0	+	0	gene_id "ENSMUSG00000020366.19"; transcript_id "ENSMUST00000178543.8"; gene_type "protein_coding"; gene_name "Mapk9"; transcript_type "protein_coding"; transcript_name "Mapk9-210"; exon_number 10; exon_id "ENSMUSE00000298546.2"; level 3; protein_id "ENSMUSP00000136977.2"; transcript_support_level "5"; mgi_id "MGI:1346862"; tag "basic"; tag "appris_alternative_1"; tag "CCDS"; ccdsid "CCDS48782.1"; havana_gene "OTTMUSG00000005569.1";
chr11	ENSEMBL	exon	49772046	49772109	0	+	.	gene_id "ENSMUSG00000020366.19"; transcript_id "ENSMUST00000164643.8"; gene_type "protein_coding"; gene_name "Mapk9"; transcript_type "protein_coding"; transcript_name "Mapk9-209"; exon_number 10; exon_id "ENSMUSE00000298546.2"; level 3; protein_id "ENSMUSP00000132864.2"; transcript_support_level "5"; mgi_id "MGI:1346862"; tag "basic"; tag "appris_alternative_1"; tag "CCDS"; ccdsid "CCDS48783.1"; havana_gene "OTTMUSG00000005569.1";
chr11	ENSEMBL	CDS	49772046	49772109	0	+	0	gene_id "ENSMUSG00000020366.19"; transcript_id "ENSMUST00000164643.8"; gene_type "protein_coding"; gene_name "Mapk9"; transcript_type "protein_coding"; transcript_name "Mapk9-209"; exon_number 10; exon_id "ENSMUSE00000298546.2"; level 3; protein_id "ENSMUSP00000132864.2"; transcript_support_level "5"; mgi_id "MGI:1346862"; tag "basic"; tag "appris_alternative_1"; tag "CCDS"; ccdsid "CCDS48783.1"; havana_gene "OTTMUSG00000005569.1";
chr11	HAVANA	exon	49772046	49772109	0	+	.	gene_id "ENSMUSG00000020366.19"; transcript_id "ENSMUST00000020634.14"; gene_type "protein_coding"; gene_name "Mapk9"; transcript_type "protein_coding"; transcript_name "Mapk9-201"; exon_number 10; exon_id "ENSMUSE00000298546.2"; level 2; protein_id "ENSMUSP00000020634.8"; transcript_support_level "1"; mgi_id "MGI:1346862"; tag "basic"; tag "Ensembl_canonical"; tag "GENCODE_Primary"; tag "appris_principal_3"; tag "CCDS"; ccdsid "CCDS24623.1"; havana_gene "OTTMUSG00000005569.1"; havana_transcript "OTTMUST00000012369.1";
chr11	HAVANA	CDS	49772046	49772109	0	+	0	gene_id "ENSMUSG00000020366.19"; transcript_id "ENSMUST00000020634.14"; gene_type "protein_coding"; gene_name "Mapk9"; transcript_type "protein_coding"; transcript_name "Mapk9-201"; exon_number 10; exon_id "ENSMUSE00000298546.2"; level 2; protein_id "ENSMUSP00000020634.8"; transcript_support_level "1"; mgi_id "MGI:1346862"; tag "basic"; tag "Ensembl_canonical"; tag "GENCODE_Primary"; tag "appris_principal_3"; tag "CCDS"; ccdsid "CCDS24623.1"; havana_gene "OTTMUSG00000005569.1"; havana_transcript "OTTMUST00000012369.1";
chr11	HAVANA	exon	49772046	49772109	0	+	.	gene_id "ENSMUSG00000020366.19"; transcript_id "ENSMUST00000102778.8"; gene_type "protein_coding"; gene_name "Mapk9"; transcript_type "protein_coding"; transcript_name "Mapk9-203"; exon_number 9; exon_id "ENSMUSE00000298546.2"; level 2; protein_id "ENSMUSP00000099839.2"; transcript_support_level "1"; mgi_id "MGI:1346862"; tag "basic"; tag "appris_alternative_1"; tag "CCDS"; ccdsid "CCDS24624.1"; havana_gene "OTTMUSG00000005569.1"; havana_transcript "OTTMUST00000012372.1";
chr11	HAVANA	CDS	49772046	49772109	0	+	0	gene_id "ENSMUSG00000020366.19"; transcript_id "ENSMUST00000102778.8"; gene_type "protein_coding"; gene_name "Mapk9"; transcript_type "protein_coding"; transcript_name "Mapk9-203"; exon_number 9; exon_id "ENSMUSE00000298546.2"; level 2; protein_id "ENSMUSP00000099839.2"; transcript_support_level "1"; mgi_id "MGI:1346862"; tag "basic"; tag "appris_alternative_1"; tag "CCDS"; ccdsid "CCDS24624.1"; havana_gene "OTTMUSG00000005569.1"; havana_transcript "OTTMUST00000012372.1";
chr11	HAVANA	exon	49772046	49772109	0	+	.	gene_id "ENSMUSG00000020366.19"; transcript_id "ENSMUST00000109178.8"; gene_type "protein_coding"; gene_name "Mapk9"; transcript_type "protein_coding"; transcript_name "Mapk9-204"; exon_number 9; exon_id "ENSMUSE00000298546.2"; level 2; protein_id "ENSMUSP00000104807.2"; transcript_support_level "1"; mgi_id "MGI:1346862"; tag "basic"; tag "appris_alternative_1"; tag "CCDS"; ccdsid "CCDS48783.1"; havana_gene "OTTMUSG00000005569.1"; havana_transcript "OTTMUST00000012373.1";
chr11	HAVANA	CDS	49772046	49772109	0	+	0	gene_id "ENSMUSG00000020366.19"; transcript_id "ENSMUST00000109178.8"; gene_type "protein_coding"; gene_name "Mapk9"; transcript_type "protein_coding"; transcript_name "Mapk9-204"; exon_number 9; exon_id "ENSMUSE00000298546.2"; level 2; protein_id "ENSMUSP00000104807.2"; transcript_support_level "1"; mgi_id "MGI:1346862"; tag "basic"; tag "appris_alternative_1"; tag "CCDS"; ccdsid "CCDS48783.1"; havana_gene "OTTMUSG00000005569.1"; havana_transcript "OTTMUST00000012373.1";
chr11	HAVANA	exon	49772046	49772109	0	+	.	gene_id "ENSMUSG00000020366.19"; transcript_id "ENSMUST00000043321.6"; gene_type "protein_coding"; gene_name "Mapk9"; transcript_type "protein_coding"; transcript_name "Mapk9-202"; exon_number 9; exon_id "ENSMUSE00000298546.2"; level 2; protein_id "ENSMUSP00000042744.6"; transcript_support_level "1"; mgi_id "MGI:1346862"; tag "basic"; tag "appris_alternative_1"; tag "CCDS"; ccdsid "CCDS48782.1"; havana_gene "OTTMUSG00000005569.1"; havana_transcript "OTTMUST00000012374.1";
chr11	HAVANA	CDS	49772046	49772109	0	+	0	gene_id "ENSMUSG00000020366.19"; transcript_id "ENSMUST00000043321.6"; gene_type "protein_coding"; gene_name "Mapk9"; transcript_type "protein_coding"; transcript_name "Mapk9-202"; exon_number 9; exon_id "ENSMUSE00000298546.2"; level 2; protein_id "ENSMUSP00000042744.6"; transcript_support_level "1"; mgi_id "MGI:1346862"; tag "basic"; tag "appris_alternative_1"; tag "CCDS"; ccdsid "CCDS48782.1"; havana_gene "OTTMUSG00000005569.1"; havana_transcript "OTTMUST00000012374.1";
chr11	ENSEMBL	exon	49772958	49773026	0	+	.	gene_id "ENSMUSG00000020366.19"; transcript_id "ENSMUST00000109179.9"; gene_type "protein_coding"; gene_name "Mapk9"; transcript_type "protein_coding"; transcript_name "Mapk9-205"; exon_number 11; exon_id "ENSMUSE00000386655.2"; level 3; protein_id "ENSMUSP00000104808.3"; transcript_support_level "5"; mgi_id "MGI:1346862"; tag "basic"; tag "appris_alternative_1"; tag "CCDS"; ccdsid "CCDS24624.1"; havana_gene "OTTMUSG00000005569.1";
chr11	ENSEMBL	CDS	49772958	49773026	0	+	2	gene_id "ENSMUSG00000020366.19"; transcript_id "ENSMUST00000109179.9"; gene_type "protein_coding"; gene_name "Mapk9"; transcript_type "protein_coding"; transcript_name "Mapk9-205"; exon_number 11; exon_id "ENSMUSE00000386655.2"; level 3; protein_id "ENSMUSP00000104808.3"; transcript_support_level "5"; mgi_id "MGI:1346862"; tag "basic"; tag "appris_alternative_1"; tag "CCDS"; ccdsid "CCDS24624.1"; havana_gene "OTTMUSG00000005569.1";
chr11	ENSEMBL	exon	49772958	49773026	0	+	.	gene_id "ENSMUSG00000020366.19"; transcript_id "ENSMUST00000178543.8"; gene_type "protein_coding"; gene_name "Mapk9"; transcript_type "protein_coding"; transcript_name "Mapk9-210"; exon_number 11; exon_id "ENSMUSE00000386655.2"; level 3; protein_id "ENSMUSP00000136977.2"; transcript_support_level "5"; mgi_id "MGI:1346862"; tag "basic"; tag "appris_alternative_1"; tag "CCDS"; ccdsid "CCDS48782.1"; havana_gene "OTTMUSG00000005569.1";
chr11	ENSEMBL	CDS	49772958	49773026	0	+	2	gene_id "ENSMUSG00000020366.19"; transcript_id "ENSMUST00000178543.8"; gene_type "protein_coding"; gene_name "Mapk9"; transcript_type "protein_coding"; transcript_name "Mapk9-210"; exon_number 11; exon_id "ENSMUSE00000386655.2"; level 3; protein_id "ENSMUSP00000136977.2"; transcript_support_level "5"; mgi_id "MGI:1346862"; tag "basic"; tag "appris_alternative_1"; tag "CCDS"; ccdsid "CCDS48782.1"; havana_gene "OTTMUSG00000005569.1";
chr11	ENSEMBL	exon	49772958	49773026	0	+	.	gene_id "ENSMUSG00000020366.19"; transcript_id "ENSMUST00000164643.8"; gene_type "protein_coding"; gene_name "Mapk9"; transcript_type "protein_coding"; transcript_name "Mapk9-209"; exon_number 11; exon_id "ENSMUSE00000386655.2"; level 3; protein_id "ENSMUSP00000132864.2"; transcript_support_level "5"; mgi_id "MGI:1346862"; tag "basic"; tag "appris_alternative_1"; tag "CCDS"; ccdsid "CCDS48783.1"; havana_gene "OTTMUSG00000005569.1";
chr11	ENSEMBL	CDS	49772958	49773026	0	+	2	gene_id "ENSMUSG00000020366.19"; transcript_id "ENSMUST00000164643.8"; gene_type "protein_coding"; gene_name "Mapk9"; transcript_type "protein_coding"; transcript_name "Mapk9-209"; exon_number 11; exon_id "ENSMUSE00000386655.2"; level 3; protein_id "ENSMUSP00000132864.2"; transcript_support_level "5"; mgi_id "MGI:1346862"; tag "basic"; tag "appris_alternative_1"; tag "CCDS"; ccdsid "CCDS48783.1"; havana_gene "OTTMUSG00000005569.1";
chr11	HAVANA	exon	49772958	49773026	0	+	.	gene_id "ENSMUSG00000020366.19"; transcript_id "ENSMUST00000020634.14"; gene_type "protein_coding"; gene_name "Mapk9"; transcript_type "protein_coding"; transcript_name "Mapk9-201"; exon_number 11; exon_id "ENSMUSE00000386655.2"; level 2; protein_id "ENSMUSP00000020634.8"; transcript_support_level "1"; mgi_id "MGI:1346862"; tag "basic"; tag "Ensembl_canonical"; tag "GENCODE_Primary"; tag "appris_principal_3"; tag "CCDS"; ccdsid "CCDS24623.1"; havana_gene "OTTMUSG00000005569.1"; havana_transcript "OTTMUST00000012369.1";
chr11	HAVANA	CDS	49772958	49773026	0	+	2	gene_id "ENSMUSG00000020366.19"; transcript_id "ENSMUST00000020634.14"; gene_type "protein_coding"; gene_name "Mapk9"; transcript_type "protein_coding"; transcript_name "Mapk9-201"; exon_number 11; exon_id "ENSMUSE00000386655.2"; level 2; protein_id "ENSMUSP00000020634.8"; transcript_support_level "1"; mgi_id "MGI:1346862"; tag "basic"; tag "Ensembl_canonical"; tag "GENCODE_Primary"; tag "appris_principal_3"; tag "CCDS"; ccdsid "CCDS24623.1"; havana_gene "OTTMUSG00000005569.1"; havana_transcript "OTTMUST00000012369.1";
chr11	HAVANA	exon	49772958	49773026	0	+	.	gene_id "ENSMUSG00000020366.19"; transcript_id "ENSMUST00000102778.8"; gene_type "protein_coding"; gene_name "Mapk9"; transcript_type "protein_coding"; transcript_name "Mapk9-203"; exon_number 10; exon_id "ENSMUSE00000386655.2"; level 2; protein_id "ENSMUSP00000099839.2"; transcript_support_level "1"; mgi_id "MGI:1346862"; tag "basic"; tag "appris_alternative_1"; tag "CCDS"; ccdsid "CCDS24624.1"; havana_gene "OTTMUSG00000005569.1"; havana_transcript "OTTMUST00000012372.1";
chr11	HAVANA	CDS	49772958	49773026	0	+	2	gene_id "ENSMUSG00000020366.19"; transcript_id "ENSMUST00000102778.8"; gene_type "protein_coding"; gene_name "Mapk9"; transcript_type "protein_coding"; transcript_name "Mapk9-203"; exon_number 10; exon_id "ENSMUSE00000386655.2"; level 2; protein_id "ENSMUSP00000099839.2"; transcript_support_level "1"; mgi_id "MGI:1346862"; tag "basic"; tag "appris_alternative_1"; tag "CCDS"; ccdsid "CCDS24624.1"; havana_gene "OTTMUSG00000005569.1"; havana_transcript "OTTMUST00000012372.1";
chr11	HAVANA	exon	49772958	49773026	0	+	.	gene_id "ENSMUSG00000020366.19"; transcript_id "ENSMUST00000109178.8"; gene_type "protein_coding"; gene_name "Mapk9"; transcript_type "protein_coding"; transcript_name "Mapk9-204"; exon_number 10; exon_id "ENSMUSE00000386655.2"; level 2; protein_id "ENSMUSP00000104807.2"; transcript_support_level "1"; mgi_id "MGI:1346862"; tag "basic"; tag "appris_alternative_1"; tag "CCDS"; ccdsid "CCDS48783.1"; havana_gene "OTTMUSG00000005569.1"; havana_transcript "OTTMUST00000012373.1";
chr11	HAVANA	CDS	49772958	49773026	0	+	2	gene_id "ENSMUSG00000020366.19"; transcript_id "ENSMUST00000109178.8"; gene_type "protein_coding"; gene_name "Mapk9"; transcript_type "protein_coding"; transcript_name "Mapk9-204"; exon_number 10; exon_id "ENSMUSE00000386655.2"; level 2; protein_id "ENSMUSP00000104807.2"; transcript_support_level "1"; mgi_id "MGI:1346862"; tag "basic"; tag "appris_alternative_1"; tag "CCDS"; ccdsid "CCDS48783.1"; havana_gene "OTTMUSG00000005569.1"; havana_transcript "OTTMUST00000012373.1";
chr11	HAVANA	exon	49772958	49773026	0	+	.	gene_id "ENSMUSG00000020366.19"; transcript_id "ENSMUST00000043321.6"; gene_type "protein_coding"; gene_name "Mapk9"; transcript_type "protein_coding"; transcript_name "Mapk9-202"; exon_number 10; exon_id "ENSMUSE00000386655.2"; level 2; protein_id "ENSMUSP00000042744.6"; transcript_support_level "1"; mgi_id "MGI:1346862"; tag "basic"; tag "appris_alternative_1"; tag "CCDS"; ccdsid "CCDS48782.1"; havana_gene "OTTMUSG00000005569.1"; havana_transcript "OTTMUST00000012374.1";
chr11	HAVANA	CDS	49772958	49773026	0	+	2	gene_id "ENSMUSG00000020366.19"; transcript_id "ENSMUST00000043321.6"; gene_type "protein_coding"; gene_name "Mapk9"; transcript_type "protein_coding"; transcript_name "Mapk9-202"; exon_number 10; exon_id "ENSMUSE00000386655.2"; level 2; protein_id "ENSMUSP00000042744.6"; transcript_support_level "1"; mgi_id "MGI:1346862"; tag "basic"; tag "appris_alternative_1"; tag "CCDS"; ccdsid "CCDS48782.1"; havana_gene "OTTMUSG00000005569.1"; havana_transcript "OTTMUST00000012374.1";
chr11	ENSEMBL	CDS	49773969	49773982	0	+	2	gene_id "ENSMUSG00000020366.19"; transcript_id "ENSMUST00000109179.9"; gene_type "protein_coding"; gene_name "Mapk9"; transcript_type "protein_coding"; transcript_name "Mapk9-205"; exon_number 12; exon_id "ENSMUSE00000679316.3"; level 3; protein_id "ENSMUSP00000104808.3"; transcript_support_level "5"; mgi_id "MGI:1346862"; tag "basic"; tag "appris_alternative_1"; tag "CCDS"; ccdsid "CCDS24624.1"; havana_gene "OTTMUSG00000005569.1";
chr11	ENSEMBL	CDS	49773969	49773982	0	+	2	gene_id "ENSMUSG00000020366.19"; transcript_id "ENSMUST00000164643.8"; gene_type "protein_coding"; gene_name "Mapk9"; transcript_type "protein_coding"; transcript_name "Mapk9-209"; exon_number 12; exon_id "ENSMUSE00000679316.3"; level 3; protein_id "ENSMUSP00000132864.2"; transcript_support_level "5"; mgi_id "MGI:1346862"; tag "basic"; tag "appris_alternative_1"; tag "CCDS"; ccdsid "CCDS48783.1"; havana_gene "OTTMUSG00000005569.1";
chr11	HAVANA	CDS	49773969	49773982	0	+	2	gene_id "ENSMUSG00000020366.19"; transcript_id "ENSMUST00000102778.8"; gene_type "protein_coding"; gene_name "Mapk9"; transcript_type "protein_coding"; transcript_name "Mapk9-203"; exon_number 11; exon_id "ENSMUSE00000662576.2"; level 2; protein_id "ENSMUSP00000099839.2"; transcript_support_level "1"; mgi_id "MGI:1346862"; tag "basic"; tag "appris_alternative_1"; tag "CCDS"; ccdsid "CCDS24624.1"; havana_gene "OTTMUSG00000005569.1"; havana_transcript "OTTMUST00000012372.1";
chr11	HAVANA	CDS	49773969	49773982	0	+	2	gene_id "ENSMUSG00000020366.19"; transcript_id "ENSMUST00000109178.8"; gene_type "protein_coding"; gene_name "Mapk9"; transcript_type "protein_coding"; transcript_name "Mapk9-204"; exon_number 11; exon_id "ENSMUSE00000679314.2"; level 2; protein_id "ENSMUSP00000104807.2"; transcript_support_level "1"; mgi_id "MGI:1346862"; tag "basic"; tag "appris_alternative_1"; tag "CCDS"; ccdsid "CCDS48783.1"; havana_gene "OTTMUSG00000005569.1"; havana_transcript "OTTMUST00000012373.1";
chr11	HAVANA	exon	49773969	49774137	0	+	.	gene_id "ENSMUSG00000020366.19"; transcript_id "ENSMUST00000109178.8"; gene_type "protein_coding"; gene_name "Mapk9"; transcript_type "protein_coding"; transcript_name "Mapk9-204"; exon_number 11; exon_id "ENSMUSE00000679314.2"; level 2; protein_id "ENSMUSP00000104807.2"; transcript_support_level "1"; mgi_id "MGI:1346862"; tag "basic"; tag "appris_alternative_1"; tag "CCDS"; ccdsid "CCDS48783.1"; havana_gene "OTTMUSG00000005569.1"; havana_transcript "OTTMUST00000012373.1";
chr11	HAVANA	exon	49773969	49777238	0	+	.	gene_id "ENSMUSG00000020366.19"; transcript_id "ENSMUST00000102778.8"; gene_type "protein_coding"; gene_name "Mapk9"; transcript_type "protein_coding"; transcript_name "Mapk9-203"; exon_number 11; exon_id "ENSMUSE00000662576.2"; level 2; protein_id "ENSMUSP00000099839.2"; transcript_support_level "1"; mgi_id "MGI:1346862"; tag "basic"; tag "appris_alternative_1"; tag "CCDS"; ccdsid "CCDS24624.1"; havana_gene "OTTMUSG00000005569.1"; havana_transcript "OTTMUST00000012372.1";
chr11	ENSEMBL	exon	49773969	49777248	0	+	.	gene_id "ENSMUSG00000020366.19"; transcript_id "ENSMUST00000109179.9"; gene_type "protein_coding"; gene_name "Mapk9"; transcript_type "protein_coding"; transcript_name "Mapk9-205"; exon_number 12; exon_id "ENSMUSE00000679316.3"; level 3; protein_id "ENSMUSP00000104808.3"; transcript_support_level "5"; mgi_id "MGI:1346862"; tag "basic"; tag "appris_alternative_1"; tag "CCDS"; ccdsid "CCDS24624.1"; havana_gene "OTTMUSG00000005569.1";
chr11	ENSEMBL	exon	49773969	49777248	0	+	.	gene_id "ENSMUSG00000020366.19"; transcript_id "ENSMUST00000164643.8"; gene_type "protein_coding"; gene_name "Mapk9"; transcript_type "protein_coding"; transcript_name "Mapk9-209"; exon_number 12; exon_id "ENSMUSE00000679316.3"; level 3; protein_id "ENSMUSP00000132864.2"; transcript_support_level "5"; mgi_id "MGI:1346862"; tag "basic"; tag "appris_alternative_1"; tag "CCDS"; ccdsid "CCDS48783.1"; havana_gene "OTTMUSG00000005569.1";
chr11	ENSEMBL	CDS	49773974	49774113	0	+	2	gene_id "ENSMUSG00000020366.19"; transcript_id "ENSMUST00000178543.8"; gene_type "protein_coding"; gene_name "Mapk9"; transcript_type "protein_coding"; transcript_name "Mapk9-210"; exon_number 12; exon_id "ENSMUSE00000491749.6"; level 3; protein_id "ENSMUSP00000136977.2"; transcript_support_level "5"; mgi_id "MGI:1346862"; tag "basic"; tag "appris_alternative_1"; tag "CCDS"; ccdsid "CCDS48782.1"; havana_gene "OTTMUSG00000005569.1";
chr11	HAVANA	CDS	49773974	49774113	0	+	2	gene_id "ENSMUSG00000020366.19"; transcript_id "ENSMUST00000020634.14"; gene_type "protein_coding"; gene_name "Mapk9"; transcript_type "protein_coding"; transcript_name "Mapk9-201"; exon_number 12; exon_id "ENSMUSE00000491749.6"; level 2; protein_id "ENSMUSP00000020634.8"; transcript_support_level "1"; mgi_id "MGI:1346862"; tag "basic"; tag "Ensembl_canonical"; tag "GENCODE_Primary"; tag "appris_principal_3"; tag "CCDS"; ccdsid "CCDS24623.1"; havana_gene "OTTMUSG00000005569.1"; havana_transcript "OTTMUST00000012369.1";
chr11	HAVANA	CDS	49773974	49774113	0	+	2	gene_id "ENSMUSG00000020366.19"; transcript_id "ENSMUST00000043321.6"; gene_type "protein_coding"; gene_name "Mapk9"; transcript_type "protein_coding"; transcript_name "Mapk9-202"; exon_number 11; exon_id "ENSMUSE00000591630.3"; level 2; protein_id "ENSMUSP00000042744.6"; transcript_support_level "1"; mgi_id "MGI:1346862"; tag "basic"; tag "appris_alternative_1"; tag "CCDS"; ccdsid "CCDS48782.1"; havana_gene "OTTMUSG00000005569.1"; havana_transcript "OTTMUST00000012374.1";
chr11	HAVANA	exon	49773974	49774137	0	+	.	gene_id "ENSMUSG00000020366.19"; transcript_id "ENSMUST00000043321.6"; gene_type "protein_coding"; gene_name "Mapk9"; transcript_type "protein_coding"; transcript_name "Mapk9-202"; exon_number 11; exon_id "ENSMUSE00000591630.3"; level 2; protein_id "ENSMUSP00000042744.6"; transcript_support_level "1"; mgi_id "MGI:1346862"; tag "basic"; tag "appris_alternative_1"; tag "CCDS"; ccdsid "CCDS48782.1"; havana_gene "OTTMUSG00000005569.1"; havana_transcript "OTTMUST00000012374.1";
chr11	ENSEMBL	exon	49773974	49777248	0	+	.	gene_id "ENSMUSG00000020366.19"; transcript_id "ENSMUST00000178543.8"; gene_type "protein_coding"; gene_name "Mapk9"; transcript_type "protein_coding"; transcript_name "Mapk9-210"; exon_number 12; exon_id "ENSMUSE00000491749.6"; level 3; protein_id "ENSMUSP00000136977.2"; transcript_support_level "5"; mgi_id "MGI:1346862"; tag "basic"; tag "appris_alternative_1"; tag "CCDS"; ccdsid "CCDS48782.1"; havana_gene "OTTMUSG00000005569.1";
chr11	HAVANA	exon	49773974	49777248	0	+	.	gene_id "ENSMUSG00000020366.19"; transcript_id "ENSMUST00000020634.14"; gene_type "protein_coding"; gene_name "Mapk9"; transcript_type "protein_coding"; transcript_name "Mapk9-201"; exon_number 12; exon_id "ENSMUSE00000491749.6"; level 2; protein_id "ENSMUSP00000020634.8"; transcript_support_level "1"; mgi_id "MGI:1346862"; tag "basic"; tag "Ensembl_canonical"; tag "GENCODE_Primary"; tag "appris_principal_3"; tag "CCDS"; ccdsid "CCDS24623.1"; havana_gene "OTTMUSG00000005569.1"; havana_transcript "OTTMUST00000012369.1";
chr11	ENSEMBL	stop_codon	49773983	49773985	0	+	0	gene_id "ENSMUSG00000020366.19"; transcript_id "ENSMUST00000109179.9"; gene_type "protein_coding"; gene_name "Mapk9"; transcript_type "protein_coding"; transcript_name "Mapk9-205"; exon_number 12; exon_id "ENSMUSE00000679316.3"; level 3; protein_id "ENSMUSP00000104808.3"; transcript_support_level "5"; mgi_id "MGI:1346862"; tag "basic"; tag "appris_alternative_1"; tag "CCDS"; ccdsid "CCDS24624.1"; havana_gene "OTTMUSG00000005569.1";
chr11	ENSEMBL	stop_codon	49773983	49773985	0	+	0	gene_id "ENSMUSG00000020366.19"; transcript_id "ENSMUST00000164643.8"; gene_type "protein_coding"; gene_name "Mapk9"; transcript_type "protein_coding"; transcript_name "Mapk9-209"; exon_number 12; exon_id "ENSMUSE00000679316.3"; level 3; protein_id "ENSMUSP00000132864.2"; transcript_support_level "5"; mgi_id "MGI:1346862"; tag "basic"; tag "appris_alternative_1"; tag "CCDS"; ccdsid "CCDS48783.1"; havana_gene "OTTMUSG00000005569.1";
chr11	HAVANA	stop_codon	49773983	49773985	0	+	0	gene_id "ENSMUSG00000020366.19"; transcript_id "ENSMUST00000102778.8"; gene_type "protein_coding"; gene_name "Mapk9"; transcript_type "protein_coding"; transcript_name "Mapk9-203"; exon_number 11; exon_id "ENSMUSE00000662576.2"; level 2; protein_id "ENSMUSP00000099839.2"; transcript_support_level "1"; mgi_id "MGI:1346862"; tag "basic"; tag "appris_alternative_1"; tag "CCDS"; ccdsid "CCDS24624.1"; havana_gene "OTTMUSG00000005569.1"; havana_transcript "OTTMUST00000012372.1";
chr11	HAVANA	stop_codon	49773983	49773985	0	+	0	gene_id "ENSMUSG00000020366.19"; transcript_id "ENSMUST00000109178.8"; gene_type "protein_coding"; gene_name "Mapk9"; transcript_type "protein_coding"; transcript_name "Mapk9-204"; exon_number 11; exon_id "ENSMUSE00000679314.2"; level 2; protein_id "ENSMUSP00000104807.2"; transcript_support_level "1"; mgi_id "MGI:1346862"; tag "basic"; tag "appris_alternative_1"; tag "CCDS"; ccdsid "CCDS48783.1"; havana_gene "OTTMUSG00000005569.1"; havana_transcript "OTTMUST00000012373.1";
chr11	HAVANA	UTR	49773983	49774137	0	+	.	gene_id "ENSMUSG00000020366.19"; transcript_id "ENSMUST00000109178.8"; gene_type "protein_coding"; gene_name "Mapk9"; transcript_type "protein_coding"; transcript_name "Mapk9-204"; exon_number 11; exon_id "ENSMUSE00000679314.2"; level 2; protein_id "ENSMUSP00000104807.2"; transcript_support_level "1"; mgi_id "MGI:1346862"; tag "basic"; tag "appris_alternative_1"; tag "CCDS"; ccdsid "CCDS48783.1"; havana_gene "OTTMUSG00000005569.1"; havana_transcript "OTTMUST00000012373.1";
chr11	HAVANA	UTR	49773983	49777238	0	+	.	gene_id "ENSMUSG00000020366.19"; transcript_id "ENSMUST00000102778.8"; gene_type "protein_coding"; gene_name "Mapk9"; transcript_type "protein_coding"; transcript_name "Mapk9-203"; exon_number 11; exon_id "ENSMUSE00000662576.2"; level 2; protein_id "ENSMUSP00000099839.2"; transcript_support_level "1"; mgi_id "MGI:1346862"; tag "basic"; tag "appris_alternative_1"; tag "CCDS"; ccdsid "CCDS24624.1"; havana_gene "OTTMUSG00000005569.1"; havana_transcript "OTTMUST00000012372.1";
chr11	ENSEMBL	UTR	49773983	49777248	0	+	.	gene_id "ENSMUSG00000020366.19"; transcript_id "ENSMUST00000109179.9"; gene_type "protein_coding"; gene_name "Mapk9"; transcript_type "protein_coding"; transcript_name "Mapk9-205"; exon_number 12; exon_id "ENSMUSE00000679316.3"; level 3; protein_id "ENSMUSP00000104808.3"; transcript_support_level "5"; mgi_id "MGI:1346862"; tag "basic"; tag "appris_alternative_1"; tag "CCDS"; ccdsid "CCDS24624.1"; havana_gene "OTTMUSG00000005569.1";
chr11	ENSEMBL	UTR	49773983	49777248	0	+	.	gene_id "ENSMUSG00000020366.19"; transcript_id "ENSMUST00000164643.8"; gene_type "protein_coding"; gene_name "Mapk9"; transcript_type "protein_coding"; transcript_name "Mapk9-209"; exon_number 12; exon_id "ENSMUSE00000679316.3"; level 3; protein_id "ENSMUSP00000132864.2"; transcript_support_level "5"; mgi_id "MGI:1346862"; tag "basic"; tag "appris_alternative_1"; tag "CCDS"; ccdsid "CCDS48783.1"; havana_gene "OTTMUSG00000005569.1";
chr11	ENSEMBL	stop_codon	49774114	49774116	0	+	0	gene_id "ENSMUSG00000020366.19"; transcript_id "ENSMUST00000178543.8"; gene_type "protein_coding"; gene_name "Mapk9"; transcript_type "protein_coding"; transcript_name "Mapk9-210"; exon_number 12; exon_id "ENSMUSE00000491749.6"; level 3; protein_id "ENSMUSP00000136977.2"; transcript_support_level "5"; mgi_id "MGI:1346862"; tag "basic"; tag "appris_alternative_1"; tag "CCDS"; ccdsid "CCDS48782.1"; havana_gene "OTTMUSG00000005569.1";
chr11	HAVANA	stop_codon	49774114	49774116	0	+	0	gene_id "ENSMUSG00000020366.19"; transcript_id "ENSMUST00000020634.14"; gene_type "protein_coding"; gene_name "Mapk9"; transcript_type "protein_coding"; transcript_name "Mapk9-201"; exon_number 12; exon_id "ENSMUSE00000491749.6"; level 2; protein_id "ENSMUSP00000020634.8"; transcript_support_level "1"; mgi_id "MGI:1346862"; tag "basic"; tag "Ensembl_canonical"; tag "GENCODE_Primary"; tag "appris_principal_3"; tag "CCDS"; ccdsid "CCDS24623.1"; havana_gene "OTTMUSG00000005569.1"; havana_transcript "OTTMUST00000012369.1";
chr11	HAVANA	stop_codon	49774114	49774116	0	+	0	gene_id "ENSMUSG00000020366.19"; transcript_id "ENSMUST00000043321.6"; gene_type "protein_coding"; gene_name "Mapk9"; transcript_type "protein_coding"; transcript_name "Mapk9-202"; exon_number 11; exon_id "ENSMUSE00000591630.3"; level 2; protein_id "ENSMUSP00000042744.6"; transcript_support_level "1"; mgi_id "MGI:1346862"; tag "basic"; tag "appris_alternative_1"; tag "CCDS"; ccdsid "CCDS48782.1"; havana_gene "OTTMUSG00000005569.1"; havana_transcript "OTTMUST00000012374.1";
chr11	HAVANA	UTR	49774114	49774137	0	+	.	gene_id "ENSMUSG00000020366.19"; transcript_id "ENSMUST00000043321.6"; gene_type "protein_coding"; gene_name "Mapk9"; transcript_type "protein_coding"; transcript_name "Mapk9-202"; exon_number 11; exon_id "ENSMUSE00000591630.3"; level 2; protein_id "ENSMUSP00000042744.6"; transcript_support_level "1"; mgi_id "MGI:1346862"; tag "basic"; tag "appris_alternative_1"; tag "CCDS"; ccdsid "CCDS48782.1"; havana_gene "OTTMUSG00000005569.1"; havana_transcript "OTTMUST00000012374.1";
chr11	ENSEMBL	UTR	49774114	49777248	0	+	.	gene_id "ENSMUSG00000020366.19"; transcript_id "ENSMUST00000178543.8"; gene_type "protein_coding"; gene_name "Mapk9"; transcript_type "protein_coding"; transcript_name "Mapk9-210"; exon_number 12; exon_id "ENSMUSE00000491749.6"; level 3; protein_id "ENSMUSP00000136977.2"; transcript_support_level "5"; mgi_id "MGI:1346862"; tag "basic"; tag "appris_alternative_1"; tag "CCDS"; ccdsid "CCDS48782.1"; havana_gene "OTTMUSG00000005569.1";
chr11	HAVANA	UTR	49774114	49777248	0	+	.	gene_id "ENSMUSG00000020366.19"; transcript_id "ENSMUST00000020634.14"; gene_type "protein_coding"; gene_name "Mapk9"; transcript_type "protein_coding"; transcript_name "Mapk9-201"; exon_number 12; exon_id "ENSMUSE00000491749.6"; level 2; protein_id "ENSMUSP00000020634.8"; transcript_support_level "1"; mgi_id "MGI:1346862"; tag "basic"; tag "Ensembl_canonical"; tag "GENCODE_Primary"; tag "appris_principal_3"; tag "CCDS"; ccdsid "CCDS24623.1"; havana_gene "OTTMUSG00000005569.1"; havana_transcript "OTTMUST00000012369.1";
chr11	ENSEMBL	gene	49786558	49786672	0	+	.	gene_id "ENSMUSG00002074879.1"; gene_type "miRNA"; gene_name "Gm55806"; level 3; mgi_id "MGI:6848078";
chr11	ENSEMBL	transcript	49786558	49786672	0	+	.	gene_id "ENSMUSG00002074879.1"; transcript_id "ENSMUST00020183160.1"; gene_type "miRNA"; gene_name "Gm55806"; transcript_type "miRNA"; transcript_name "Gm55806-201"; level 3; mgi_id "MGI:6848078"; tag "basic"; tag "Ensembl_canonical"; tag "GENCODE_Primary";
chr11	ENSEMBL	exon	49786558	49786672	0	+	.	gene_id "ENSMUSG00002074879.1"; transcript_id "ENSMUST00020183160.1"; gene_type "miRNA"; gene_name "Gm55806"; transcript_type "miRNA"; transcript_name "Gm55806-201"; exon_number 1; exon_id "ENSMUSE00011469443.1"; level 3; mgi_id "MGI:6848078"; tag "basic"; tag "Ensembl_canonical"; tag "GENCODE_Primary";
chr11	sragcm37_mid	exon	49792111	49792332	0.0129659581615087	+	.	gene_id "ENSMUSG00000020374.17"; transcript_id "ENSMUSG00000020374.17_tx_4"; exon_id "chr11_49792111_49792332_+"; exonnum "1"; txlen "2898";
chr11	HAVANA	exon	49792662	49792794	0	+	.	gene_id "ENSMUSG00000020374.17"; transcript_id "ENSMUST00000093141.12"; gene_type "protein_coding"; gene_name "Rasgef1c"; transcript_type "protein_coding"; transcript_name "Rasgef1c-202"; exon_number 1; exon_id "ENSMUSE00000591625.2"; level 2; protein_id "ENSMUSP00000090828.6"; transcript_support_level "1"; mgi_id "MGI:1921813"; tag "basic"; havana_gene "OTTMUSG00000005571.1"; havana_transcript "OTTMUST00000012380.1";
chr11	HAVANA	UTR	49792662	49792794	0	+	.	gene_id "ENSMUSG00000020374.17"; transcript_id "ENSMUST00000093141.12"; gene_type "protein_coding"; gene_name "Rasgef1c"; transcript_type "protein_coding"; transcript_name "Rasgef1c-202"; exon_number 1; exon_id "ENSMUSE00000591625.2"; level 2; protein_id "ENSMUSP00000090828.6"; transcript_support_level "1"; mgi_id "MGI:1921813"; tag "basic"; havana_gene "OTTMUSG00000005571.1"; havana_transcript "OTTMUST00000012380.1";
chr11	HAVANA	transcript	49792662	49871049	0	+	.	gene_id "ENSMUSG00000020374.17"; transcript_id "ENSMUST00000093141.12"; gene_type "protein_coding"; gene_name "Rasgef1c"; transcript_type "protein_coding"; transcript_name "Rasgef1c-202"; level 2; protein_id "ENSMUSP00000090828.6"; transcript_support_level "1"; mgi_id "MGI:1921813"; tag "basic"; havana_gene "OTTMUSG00000005571.1"; havana_transcript "OTTMUST00000012380.1";
chr11	HAVANA	gene	49792662	49871821	0	+	.	gene_id "ENSMUSG00000020374.17"; gene_type "protein_coding"; gene_name "Rasgef1c"; level 2; mgi_id "MGI:1921813"; havana_gene "OTTMUSG00000005571.1";
chr11	HAVANA	exon	49792682	49792794	0	+	.	gene_id "ENSMUSG00000020374.17"; transcript_id "ENSMUST00000093142.12"; gene_type "protein_coding"; gene_name "Rasgef1c"; transcript_type "protein_coding"; transcript_name "Rasgef1c-203"; exon_number 1; exon_id "ENSMUSE00000770579.2"; level 2; protein_id "ENSMUSP00000090829.6"; transcript_support_level "1"; mgi_id "MGI:1921813"; tag "basic"; tag "appris_principal_4"; tag "CCDS"; ccdsid "CCDS24625.1"; havana_gene "OTTMUSG00000005571.1"; havana_transcript "OTTMUST00000012379.1";
chr11	HAVANA	UTR	49792682	49792794	0	+	.	gene_id "ENSMUSG00000020374.17"; transcript_id "ENSMUST00000093142.12"; gene_type "protein_coding"; gene_name "Rasgef1c"; transcript_type "protein_coding"; transcript_name "Rasgef1c-203"; exon_number 1; exon_id "ENSMUSE00000770579.2"; level 2; protein_id "ENSMUSP00000090829.6"; transcript_support_level "1"; mgi_id "MGI:1921813"; tag "basic"; tag "appris_principal_4"; tag "CCDS"; ccdsid "CCDS24625.1"; havana_gene "OTTMUSG00000005571.1"; havana_transcript "OTTMUST00000012379.1";
chr11	ENSEMBL_gcm37	exon	49792682	49792794	1.55807487646832	+	.	gene_id "ENSMUSG00000020374.17"; transcript_id "ENSMUSG00000020374.17_tx_3"; exon_id "chr11_49792682_49792794_+"; exonnum "1"; txlen "2342";
chr11	HAVANA	transcript	49792682	49871042	0	+	.	gene_id "ENSMUSG00000020374.17"; transcript_id "ENSMUST00000093142.12"; gene_type "protein_coding"; gene_name "Rasgef1c"; transcript_type "protein_coding"; transcript_name "Rasgef1c-203"; level 2; protein_id "ENSMUSP00000090829.6"; transcript_support_level "1"; mgi_id "MGI:1921813"; tag "basic"; tag "appris_principal_4"; tag "CCDS"; ccdsid "CCDS24625.1"; havana_gene "OTTMUSG00000005571.1"; havana_transcript "OTTMUST00000012379.1";
chr11	HAVANA	UTR	49792988	49793480	0	+	.	gene_id "ENSMUSG00000020374.17"; transcript_id "ENSMUST00000063444.3"; gene_type "protein_coding"; gene_name "Rasgef1c"; transcript_type "protein_coding"; transcript_name "Rasgef1c-201"; exon_number 1; exon_id "ENSMUSE00000415366.2"; level 2; protein_id "ENSMUSP00000065619.3"; transcript_support_level "1"; mgi_id "MGI:1921813"; tag "basic"; tag "Ensembl_canonical"; tag "GENCODE_Primary"; tag "appris_alternative_1"; tag "CCDS"; ccdsid "CCDS83798.1"; havana_gene "OTTMUSG00000005571.1"; havana_transcript "OTTMUST00000012378.1";
chr11	HAVANA	exon	49792988	49793483	0	+	.	gene_id "ENSMUSG00000020374.17"; transcript_id "ENSMUST00000063444.3"; gene_type "protein_coding"; gene_name "Rasgef1c"; transcript_type "protein_coding"; transcript_name "Rasgef1c-201"; exon_number 1; exon_id "ENSMUSE00000415366.2"; level 2; protein_id "ENSMUSP00000065619.3"; transcript_support_level "1"; mgi_id "MGI:1921813"; tag "basic"; tag "Ensembl_canonical"; tag "GENCODE_Primary"; tag "appris_alternative_1"; tag "CCDS"; ccdsid "CCDS83798.1"; havana_gene "OTTMUSG00000005571.1"; havana_transcript "OTTMUST00000012378.1";
chr11	HAVANA	transcript	49792988	49871821	0	+	.	gene_id "ENSMUSG00000020374.17"; transcript_id "ENSMUST00000063444.3"; gene_type "protein_coding"; gene_name "Rasgef1c"; transcript_type "protein_coding"; transcript_name "Rasgef1c-201"; level 2; protein_id "ENSMUSP00000065619.3"; transcript_support_level "1"; mgi_id "MGI:1921813"; tag "basic"; tag "Ensembl_canonical"; tag "GENCODE_Primary"; tag "appris_alternative_1"; tag "CCDS"; ccdsid "CCDS83798.1"; havana_gene "OTTMUSG00000005571.1"; havana_transcript "OTTMUST00000012378.1";
chr11	HAVANA	CDS	49793481	49793483	0	+	0	gene_id "ENSMUSG00000020374.17"; transcript_id "ENSMUST00000063444.3"; gene_type "protein_coding"; gene_name "Rasgef1c"; transcript_type "protein_coding"; transcript_name "Rasgef1c-201"; exon_number 1; exon_id "ENSMUSE00000415366.2"; level 2; protein_id "ENSMUSP00000065619.3"; transcript_support_level "1"; mgi_id "MGI:1921813"; tag "basic"; tag "Ensembl_canonical"; tag "GENCODE_Primary"; tag "appris_alternative_1"; tag "CCDS"; ccdsid "CCDS83798.1"; havana_gene "OTTMUSG00000005571.1"; havana_transcript "OTTMUST00000012378.1";
chr11	HAVANA	start_codon	49793481	49793483	0	+	0	gene_id "ENSMUSG00000020374.17"; transcript_id "ENSMUST00000063444.3"; gene_type "protein_coding"; gene_name "Rasgef1c"; transcript_type "protein_coding"; transcript_name "Rasgef1c-201"; exon_number 1; exon_id "ENSMUSE00000415366.2"; level 2; protein_id "ENSMUSP00000065619.3"; transcript_support_level "1"; mgi_id "MGI:1921813"; tag "basic"; tag "Ensembl_canonical"; tag "GENCODE_Primary"; tag "appris_alternative_1"; tag "CCDS"; ccdsid "CCDS83798.1"; havana_gene "OTTMUSG00000005571.1"; havana_transcript "OTTMUST00000012378.1";
chr11	sragcm37_mid	exon	49793536	49793660	0.0129659581615087	+	.	gene_id "ENSMUSG00000020374.17"; transcript_id "ENSMUSG00000020374.17_tx_4"; exon_id "chr11_49793536_49793660_+"; exonnum "2"; txlen "2898";
chr11	sragcm37_mid	exon	49794696	49794850	0.0129659581615087	+	.	gene_id "ENSMUSG00000020374.17"; transcript_id "ENSMUSG00000020374.17_tx_4"; exon_id "chr11_49794696_49794850_+"; exonnum "3"; txlen "2898";
chr11	sragcm37_mid	exon	49795454	49795620	0.0129659581615087	+	.	gene_id "ENSMUSG00000020374.17"; transcript_id "ENSMUSG00000020374.17_tx_4"; exon_id "chr11_49795454_49795620_+"; exonnum "4"; txlen "2898";
chr11	sragcm37_mid	exon	49795702	49795820	1.55807487646832	+	.	gene_id "ENSMUSG00000020374.17"; transcript_id "ENSMUSG00000020374.17_tx_3"; exon_id "chr11_49795702_49795820_+"; exonnum "2"; txlen "2342";
chr11	sragcm37_mid	exon	49795702	49795820	0.0129659581615087	+	.	gene_id "ENSMUSG00000020374.17"; transcript_id "ENSMUSG00000020374.17_tx_4"; exon_id "chr11_49795702_49795820_+"; exonnum "5"; txlen "2898";
chr11	HAVANA	UTR	49847861	49847866	0	+	.	gene_id "ENSMUSG00000020374.17"; transcript_id "ENSMUST00000093141.12"; gene_type "protein_coding"; gene_name "Rasgef1c"; transcript_type "protein_coding"; transcript_name "Rasgef1c-202"; exon_number 2; exon_id "ENSMUSE00001210504.2"; level 2; protein_id "ENSMUSP00000090828.6"; transcript_support_level "1"; mgi_id "MGI:1921813"; tag "basic"; havana_gene "OTTMUSG00000005571.1"; havana_transcript "OTTMUST00000012380.1";
chr11	HAVANA	UTR	49847861	49847866	0	+	.	gene_id "ENSMUSG00000020374.17"; transcript_id "ENSMUST00000093142.12"; gene_type "protein_coding"; gene_name "Rasgef1c"; transcript_type "protein_coding"; transcript_name "Rasgef1c-203"; exon_number 2; exon_id "ENSMUSE00001210504.2"; level 2; protein_id "ENSMUSP00000090829.6"; transcript_support_level "1"; mgi_id "MGI:1921813"; tag "basic"; tag "appris_principal_4"; tag "CCDS"; ccdsid "CCDS24625.1"; havana_gene "OTTMUSG00000005571.1"; havana_transcript "OTTMUST00000012379.1";
chr11	HAVANA	exon	49847861	49848043	0	+	.	gene_id "ENSMUSG00000020374.17"; transcript_id "ENSMUST00000093141.12"; gene_type "protein_coding"; gene_name "Rasgef1c"; transcript_type "protein_coding"; transcript_name "Rasgef1c-202"; exon_number 2; exon_id "ENSMUSE00001210504.2"; level 2; protein_id "ENSMUSP00000090828.6"; transcript_support_level "1"; mgi_id "MGI:1921813"; tag "basic"; havana_gene "OTTMUSG00000005571.1"; havana_transcript "OTTMUST00000012380.1";
chr11	HAVANA	exon	49847861	49848043	0	+	.	gene_id "ENSMUSG00000020374.17"; transcript_id "ENSMUST00000093142.12"; gene_type "protein_coding"; gene_name "Rasgef1c"; transcript_type "protein_coding"; transcript_name "Rasgef1c-203"; exon_number 2; exon_id "ENSMUSE00001210504.2"; level 2; protein_id "ENSMUSP00000090829.6"; transcript_support_level "1"; mgi_id "MGI:1921813"; tag "basic"; tag "appris_principal_4"; tag "CCDS"; ccdsid "CCDS24625.1"; havana_gene "OTTMUSG00000005571.1"; havana_transcript "OTTMUST00000012379.1";
chr11	HAVANA	exon	49847861	49848043	0	+	.	gene_id "ENSMUSG00000020374.17"; transcript_id "ENSMUST00000063444.3"; gene_type "protein_coding"; gene_name "Rasgef1c"; transcript_type "protein_coding"; transcript_name "Rasgef1c-201"; exon_number 2; exon_id "ENSMUSE00001289757.2"; level 2; protein_id "ENSMUSP00000065619.3"; transcript_support_level "1"; mgi_id "MGI:1921813"; tag "basic"; tag "Ensembl_canonical"; tag "GENCODE_Primary"; tag "appris_alternative_1"; tag "CCDS"; ccdsid "CCDS83798.1"; havana_gene "OTTMUSG00000005571.1"; havana_transcript "OTTMUST00000012378.1";
chr11	HAVANA	CDS	49847861	49848043	0	+	0	gene_id "ENSMUSG00000020374.17"; transcript_id "ENSMUST00000063444.3"; gene_type "protein_coding"; gene_name "Rasgef1c"; transcript_type "protein_coding"; transcript_name "Rasgef1c-201"; exon_number 2; exon_id "ENSMUSE00001289757.2"; level 2; protein_id "ENSMUSP00000065619.3"; transcript_support_level "1"; mgi_id "MGI:1921813"; tag "basic"; tag "Ensembl_canonical"; tag "GENCODE_Primary"; tag "appris_alternative_1"; tag "CCDS"; ccdsid "CCDS83798.1"; havana_gene "OTTMUSG00000005571.1"; havana_transcript "OTTMUST00000012378.1";
chr11	ENSEMBL_gcm37	exon	49847861	49848043	1.55807487646832	+	.	gene_id "ENSMUSG00000020374.17"; transcript_id "ENSMUSG00000020374.17_tx_3"; exon_id "chr11_49847861_49848043_+"; exonnum "3"; txlen "2342";
chr11	ENSEMBL_gcm37	exon	49847861	49848043	0.0129659581615087	+	.	gene_id "ENSMUSG00000020374.17"; transcript_id "ENSMUSG00000020374.17_tx_4"; exon_id "chr11_49847861_49848043_+"; exonnum "6"; txlen "2898";
chr11	HAVANA	start_codon	49847867	49847869	0	+	0	gene_id "ENSMUSG00000020374.17"; transcript_id "ENSMUST00000093141.12"; gene_type "protein_coding"; gene_name "Rasgef1c"; transcript_type "protein_coding"; transcript_name "Rasgef1c-202"; exon_number 2; exon_id "ENSMUSE00001210504.2"; level 2; protein_id "ENSMUSP00000090828.6"; transcript_support_level "1"; mgi_id "MGI:1921813"; tag "basic"; havana_gene "OTTMUSG00000005571.1"; havana_transcript "OTTMUST00000012380.1";
chr11	HAVANA	start_codon	49847867	49847869	0	+	0	gene_id "ENSMUSG00000020374.17"; transcript_id "ENSMUST00000093142.12"; gene_type "protein_coding"; gene_name "Rasgef1c"; transcript_type "protein_coding"; transcript_name "Rasgef1c-203"; exon_number 2; exon_id "ENSMUSE00001210504.2"; level 2; protein_id "ENSMUSP00000090829.6"; transcript_support_level "1"; mgi_id "MGI:1921813"; tag "basic"; tag "appris_principal_4"; tag "CCDS"; ccdsid "CCDS24625.1"; havana_gene "OTTMUSG00000005571.1"; havana_transcript "OTTMUST00000012379.1";
chr11	HAVANA	CDS	49847867	49848043	0	+	0	gene_id "ENSMUSG00000020374.17"; transcript_id "ENSMUST00000093141.12"; gene_type "protein_coding"; gene_name "Rasgef1c"; transcript_type "protein_coding"; transcript_name "Rasgef1c-202"; exon_number 2; exon_id "ENSMUSE00001210504.2"; level 2; protein_id "ENSMUSP00000090828.6"; transcript_support_level "1"; mgi_id "MGI:1921813"; tag "basic"; havana_gene "OTTMUSG00000005571.1"; havana_transcript "OTTMUST00000012380.1";
chr11	HAVANA	CDS	49847867	49848043	0	+	0	gene_id "ENSMUSG00000020374.17"; transcript_id "ENSMUST00000093142.12"; gene_type "protein_coding"; gene_name "Rasgef1c"; transcript_type "protein_coding"; transcript_name "Rasgef1c-203"; exon_number 2; exon_id "ENSMUSE00001210504.2"; level 2; protein_id "ENSMUSP00000090829.6"; transcript_support_level "1"; mgi_id "MGI:1921813"; tag "basic"; tag "appris_principal_4"; tag "CCDS"; ccdsid "CCDS24625.1"; havana_gene "OTTMUSG00000005571.1"; havana_transcript "OTTMUST00000012379.1";
chr11	HAVANA	exon	49848190	49848312	0	+	.	gene_id "ENSMUSG00000020374.17"; transcript_id "ENSMUST00000093142.12"; gene_type "protein_coding"; gene_name "Rasgef1c"; transcript_type "protein_coding"; transcript_name "Rasgef1c-203"; exon_number 3; exon_id "ENSMUSE00000877709.2"; level 2; protein_id "ENSMUSP00000090829.6"; transcript_support_level "1"; mgi_id "MGI:1921813"; tag "basic"; tag "appris_principal_4"; tag "CCDS"; ccdsid "CCDS24625.1"; havana_gene "OTTMUSG00000005571.1"; havana_transcript "OTTMUST00000012379.1";
chr11	HAVANA	CDS	49848190	49848312	0	+	0	gene_id "ENSMUSG00000020374.17"; transcript_id "ENSMUST00000093142.12"; gene_type "protein_coding"; gene_name "Rasgef1c"; transcript_type "protein_coding"; transcript_name "Rasgef1c-203"; exon_number 3; exon_id "ENSMUSE00000877709.2"; level 2; protein_id "ENSMUSP00000090829.6"; transcript_support_level "1"; mgi_id "MGI:1921813"; tag "basic"; tag "appris_principal_4"; tag "CCDS"; ccdsid "CCDS24625.1"; havana_gene "OTTMUSG00000005571.1"; havana_transcript "OTTMUST00000012379.1";
chr11	HAVANA	exon	49848190	49848312	0	+	.	gene_id "ENSMUSG00000020374.17"; transcript_id "ENSMUST00000063444.3"; gene_type "protein_coding"; gene_name "Rasgef1c"; transcript_type "protein_coding"; transcript_name "Rasgef1c-201"; exon_number 3; exon_id "ENSMUSE00000877709.2"; level 2; protein_id "ENSMUSP00000065619.3"; transcript_support_level "1"; mgi_id "MGI:1921813"; tag "basic"; tag "Ensembl_canonical"; tag "GENCODE_Primary"; tag "appris_alternative_1"; tag "CCDS"; ccdsid "CCDS83798.1"; havana_gene "OTTMUSG00000005571.1"; havana_transcript "OTTMUST00000012378.1";
chr11	HAVANA	CDS	49848190	49848312	0	+	0	gene_id "ENSMUSG00000020374.17"; transcript_id "ENSMUST00000063444.3"; gene_type "protein_coding"; gene_name "Rasgef1c"; transcript_type "protein_coding"; transcript_name "Rasgef1c-201"; exon_number 3; exon_id "ENSMUSE00000877709.2"; level 2; protein_id "ENSMUSP00000065619.3"; transcript_support_level "1"; mgi_id "MGI:1921813"; tag "basic"; tag "Ensembl_canonical"; tag "GENCODE_Primary"; tag "appris_alternative_1"; tag "CCDS"; ccdsid "CCDS83798.1"; havana_gene "OTTMUSG00000005571.1"; havana_transcript "OTTMUST00000012378.1";
chr11	ENSEMBL_gcm37	exon	49848190	49848312	1.55807487646832	+	.	gene_id "ENSMUSG00000020374.17"; transcript_id "ENSMUSG00000020374.17_tx_3"; exon_id "chr11_49848190_49848312_+"; exonnum "4"; txlen "2342";
chr11	ENSEMBL_gcm37	exon	49848190	49848312	0.0129659581615087	+	.	gene_id "ENSMUSG00000020374.17"; transcript_id "ENSMUSG00000020374.17_tx_4"; exon_id "chr11_49848190_49848312_+"; exonnum "7"; txlen "2898";
chr11	HAVANA	exon	49849427	49849564	0	+	.	gene_id "ENSMUSG00000020374.17"; transcript_id "ENSMUST00000093141.12"; gene_type "protein_coding"; gene_name "Rasgef1c"; transcript_type "protein_coding"; transcript_name "Rasgef1c-202"; exon_number 3; exon_id "ENSMUSE00000885222.2"; level 2; protein_id "ENSMUSP00000090828.6"; transcript_support_level "1"; mgi_id "MGI:1921813"; tag "basic"; havana_gene "OTTMUSG00000005571.1"; havana_transcript "OTTMUST00000012380.1";
chr11	HAVANA	CDS	49849427	49849564	0	+	0	gene_id "ENSMUSG00000020374.17"; transcript_id "ENSMUST00000093141.12"; gene_type "protein_coding"; gene_name "Rasgef1c"; transcript_type "protein_coding"; transcript_name "Rasgef1c-202"; exon_number 3; exon_id "ENSMUSE00000885222.2"; level 2; protein_id "ENSMUSP00000090828.6"; transcript_support_level "1"; mgi_id "MGI:1921813"; tag "basic"; havana_gene "OTTMUSG00000005571.1"; havana_transcript "OTTMUST00000012380.1";
chr11	HAVANA	exon	49849427	49849564	0	+	.	gene_id "ENSMUSG00000020374.17"; transcript_id "ENSMUST00000093142.12"; gene_type "protein_coding"; gene_name "Rasgef1c"; transcript_type "protein_coding"; transcript_name "Rasgef1c-203"; exon_number 4; exon_id "ENSMUSE00000885222.2"; level 2; protein_id "ENSMUSP00000090829.6"; transcript_support_level "1"; mgi_id "MGI:1921813"; tag "basic"; tag "appris_principal_4"; tag "CCDS"; ccdsid "CCDS24625.1"; havana_gene "OTTMUSG00000005571.1"; havana_transcript "OTTMUST00000012379.1";
chr11	HAVANA	CDS	49849427	49849564	0	+	0	gene_id "ENSMUSG00000020374.17"; transcript_id "ENSMUST00000093142.12"; gene_type "protein_coding"; gene_name "Rasgef1c"; transcript_type "protein_coding"; transcript_name "Rasgef1c-203"; exon_number 4; exon_id "ENSMUSE00000885222.2"; level 2; protein_id "ENSMUSP00000090829.6"; transcript_support_level "1"; mgi_id "MGI:1921813"; tag "basic"; tag "appris_principal_4"; tag "CCDS"; ccdsid "CCDS24625.1"; havana_gene "OTTMUSG00000005571.1"; havana_transcript "OTTMUST00000012379.1";
chr11	HAVANA	exon	49849427	49849564	0	+	.	gene_id "ENSMUSG00000020374.17"; transcript_id "ENSMUST00000063444.3"; gene_type "protein_coding"; gene_name "Rasgef1c"; transcript_type "protein_coding"; transcript_name "Rasgef1c-201"; exon_number 4; exon_id "ENSMUSE00000885222.2"; level 2; protein_id "ENSMUSP00000065619.3"; transcript_support_level "1"; mgi_id "MGI:1921813"; tag "basic"; tag "Ensembl_canonical"; tag "GENCODE_Primary"; tag "appris_alternative_1"; tag "CCDS"; ccdsid "CCDS83798.1"; havana_gene "OTTMUSG00000005571.1"; havana_transcript "OTTMUST00000012378.1";
chr11	HAVANA	CDS	49849427	49849564	0	+	0	gene_id "ENSMUSG00000020374.17"; transcript_id "ENSMUST00000063444.3"; gene_type "protein_coding"; gene_name "Rasgef1c"; transcript_type "protein_coding"; transcript_name "Rasgef1c-201"; exon_number 4; exon_id "ENSMUSE00000885222.2"; level 2; protein_id "ENSMUSP00000065619.3"; transcript_support_level "1"; mgi_id "MGI:1921813"; tag "basic"; tag "Ensembl_canonical"; tag "GENCODE_Primary"; tag "appris_alternative_1"; tag "CCDS"; ccdsid "CCDS83798.1"; havana_gene "OTTMUSG00000005571.1"; havana_transcript "OTTMUST00000012378.1";
chr11	ENSEMBL_gcm37	exon	49849427	49849564	1.55807487646832	+	.	gene_id "ENSMUSG00000020374.17"; transcript_id "ENSMUSG00000020374.17_tx_3"; exon_id "chr11_49849427_49849564_+"; exonnum "5"; txlen "2342";
chr11	ENSEMBL_gcm37	exon	49849427	49849564	0.0129659581615087	+	.	gene_id "ENSMUSG00000020374.17"; transcript_id "ENSMUSG00000020374.17_tx_4"; exon_id "chr11_49849427_49849564_+"; exonnum "8"; txlen "2898";
chr11	HAVANA	exon	49851225	49851425	0	+	.	gene_id "ENSMUSG00000020374.17"; transcript_id "ENSMUST00000093141.12"; gene_type "protein_coding"; gene_name "Rasgef1c"; transcript_type "protein_coding"; transcript_name "Rasgef1c-202"; exon_number 4; exon_id "ENSMUSE00000904131.2"; level 2; protein_id "ENSMUSP00000090828.6"; transcript_support_level "1"; mgi_id "MGI:1921813"; tag "basic"; havana_gene "OTTMUSG00000005571.1"; havana_transcript "OTTMUST00000012380.1";
chr11	HAVANA	CDS	49851225	49851425	0	+	0	gene_id "ENSMUSG00000020374.17"; transcript_id "ENSMUST00000093141.12"; gene_type "protein_coding"; gene_name "Rasgef1c"; transcript_type "protein_coding"; transcript_name "Rasgef1c-202"; exon_number 4; exon_id "ENSMUSE00000904131.2"; level 2; protein_id "ENSMUSP00000090828.6"; transcript_support_level "1"; mgi_id "MGI:1921813"; tag "basic"; havana_gene "OTTMUSG00000005571.1"; havana_transcript "OTTMUST00000012380.1";
chr11	HAVANA	exon	49851225	49851425	0	+	.	gene_id "ENSMUSG00000020374.17"; transcript_id "ENSMUST00000093142.12"; gene_type "protein_coding"; gene_name "Rasgef1c"; transcript_type "protein_coding"; transcript_name "Rasgef1c-203"; exon_number 5; exon_id "ENSMUSE00000904131.2"; level 2; protein_id "ENSMUSP00000090829.6"; transcript_support_level "1"; mgi_id "MGI:1921813"; tag "basic"; tag "appris_principal_4"; tag "CCDS"; ccdsid "CCDS24625.1"; havana_gene "OTTMUSG00000005571.1"; havana_transcript "OTTMUST00000012379.1";
chr11	HAVANA	CDS	49851225	49851425	0	+	0	gene_id "ENSMUSG00000020374.17"; transcript_id "ENSMUST00000093142.12"; gene_type "protein_coding"; gene_name "Rasgef1c"; transcript_type "protein_coding"; transcript_name "Rasgef1c-203"; exon_number 5; exon_id "ENSMUSE00000904131.2"; level 2; protein_id "ENSMUSP00000090829.6"; transcript_support_level "1"; mgi_id "MGI:1921813"; tag "basic"; tag "appris_principal_4"; tag "CCDS"; ccdsid "CCDS24625.1"; havana_gene "OTTMUSG00000005571.1"; havana_transcript "OTTMUST00000012379.1";
chr11	HAVANA	exon	49851225	49851425	0	+	.	gene_id "ENSMUSG00000020374.17"; transcript_id "ENSMUST00000063444.3"; gene_type "protein_coding"; gene_name "Rasgef1c"; transcript_type "protein_coding"; transcript_name "Rasgef1c-201"; exon_number 5; exon_id "ENSMUSE00000904131.2"; level 2; protein_id "ENSMUSP00000065619.3"; transcript_support_level "1"; mgi_id "MGI:1921813"; tag "basic"; tag "Ensembl_canonical"; tag "GENCODE_Primary"; tag "appris_alternative_1"; tag "CCDS"; ccdsid "CCDS83798.1"; havana_gene "OTTMUSG00000005571.1"; havana_transcript "OTTMUST00000012378.1";
chr11	HAVANA	CDS	49851225	49851425	0	+	0	gene_id "ENSMUSG00000020374.17"; transcript_id "ENSMUST00000063444.3"; gene_type "protein_coding"; gene_name "Rasgef1c"; transcript_type "protein_coding"; transcript_name "Rasgef1c-201"; exon_number 5; exon_id "ENSMUSE00000904131.2"; level 2; protein_id "ENSMUSP00000065619.3"; transcript_support_level "1"; mgi_id "MGI:1921813"; tag "basic"; tag "Ensembl_canonical"; tag "GENCODE_Primary"; tag "appris_alternative_1"; tag "CCDS"; ccdsid "CCDS83798.1"; havana_gene "OTTMUSG00000005571.1"; havana_transcript "OTTMUST00000012378.1";
chr11	ENSEMBL_gcm37	exon	49851225	49851425	1.55807487646832	+	.	gene_id "ENSMUSG00000020374.17"; transcript_id "ENSMUSG00000020374.17_tx_3"; exon_id "chr11_49851225_49851425_+"; exonnum "6"; txlen "2342";
chr11	ENSEMBL_gcm37	exon	49851225	49851425	0.0129659581615087	+	.	gene_id "ENSMUSG00000020374.17"; transcript_id "ENSMUSG00000020374.17_tx_4"; exon_id "chr11_49851225_49851425_+"; exonnum "9"; txlen "2898";
chr11	HAVANA	exon	49851981	49852055	0	+	.	gene_id "ENSMUSG00000020374.17"; transcript_id "ENSMUST00000093141.12"; gene_type "protein_coding"; gene_name "Rasgef1c"; transcript_type "protein_coding"; transcript_name "Rasgef1c-202"; exon_number 5; exon_id "ENSMUSE00000887433.2"; level 2; protein_id "ENSMUSP00000090828.6"; transcript_support_level "1"; mgi_id "MGI:1921813"; tag "basic"; havana_gene "OTTMUSG00000005571.1"; havana_transcript "OTTMUST00000012380.1";
chr11	HAVANA	CDS	49851981	49852055	0	+	0	gene_id "ENSMUSG00000020374.17"; transcript_id "ENSMUST00000093141.12"; gene_type "protein_coding"; gene_name "Rasgef1c"; transcript_type "protein_coding"; transcript_name "Rasgef1c-202"; exon_number 5; exon_id "ENSMUSE00000887433.2"; level 2; protein_id "ENSMUSP00000090828.6"; transcript_support_level "1"; mgi_id "MGI:1921813"; tag "basic"; havana_gene "OTTMUSG00000005571.1"; havana_transcript "OTTMUST00000012380.1";
chr11	HAVANA	exon	49851981	49852055	0	+	.	gene_id "ENSMUSG00000020374.17"; transcript_id "ENSMUST00000093142.12"; gene_type "protein_coding"; gene_name "Rasgef1c"; transcript_type "protein_coding"; transcript_name "Rasgef1c-203"; exon_number 6; exon_id "ENSMUSE00000887433.2"; level 2; protein_id "ENSMUSP00000090829.6"; transcript_support_level "1"; mgi_id "MGI:1921813"; tag "basic"; tag "appris_principal_4"; tag "CCDS"; ccdsid "CCDS24625.1"; havana_gene "OTTMUSG00000005571.1"; havana_transcript "OTTMUST00000012379.1";
chr11	HAVANA	CDS	49851981	49852055	0	+	0	gene_id "ENSMUSG00000020374.17"; transcript_id "ENSMUST00000093142.12"; gene_type "protein_coding"; gene_name "Rasgef1c"; transcript_type "protein_coding"; transcript_name "Rasgef1c-203"; exon_number 6; exon_id "ENSMUSE00000887433.2"; level 2; protein_id "ENSMUSP00000090829.6"; transcript_support_level "1"; mgi_id "MGI:1921813"; tag "basic"; tag "appris_principal_4"; tag "CCDS"; ccdsid "CCDS24625.1"; havana_gene "OTTMUSG00000005571.1"; havana_transcript "OTTMUST00000012379.1";
chr11	HAVANA	exon	49851981	49852055	0	+	.	gene_id "ENSMUSG00000020374.17"; transcript_id "ENSMUST00000063444.3"; gene_type "protein_coding"; gene_name "Rasgef1c"; transcript_type "protein_coding"; transcript_name "Rasgef1c-201"; exon_number 6; exon_id "ENSMUSE00000887433.2"; level 2; protein_id "ENSMUSP00000065619.3"; transcript_support_level "1"; mgi_id "MGI:1921813"; tag "basic"; tag "Ensembl_canonical"; tag "GENCODE_Primary"; tag "appris_alternative_1"; tag "CCDS"; ccdsid "CCDS83798.1"; havana_gene "OTTMUSG00000005571.1"; havana_transcript "OTTMUST00000012378.1";
chr11	HAVANA	CDS	49851981	49852055	0	+	0	gene_id "ENSMUSG00000020374.17"; transcript_id "ENSMUST00000063444.3"; gene_type "protein_coding"; gene_name "Rasgef1c"; transcript_type "protein_coding"; transcript_name "Rasgef1c-201"; exon_number 6; exon_id "ENSMUSE00000887433.2"; level 2; protein_id "ENSMUSP00000065619.3"; transcript_support_level "1"; mgi_id "MGI:1921813"; tag "basic"; tag "Ensembl_canonical"; tag "GENCODE_Primary"; tag "appris_alternative_1"; tag "CCDS"; ccdsid "CCDS83798.1"; havana_gene "OTTMUSG00000005571.1"; havana_transcript "OTTMUST00000012378.1";
chr11	ENSEMBL_gcm37	exon	49851981	49852055	1.55807487646832	+	.	gene_id "ENSMUSG00000020374.17"; transcript_id "ENSMUSG00000020374.17_tx_3"; exon_id "chr11_49851981_49852055_+"; exonnum "7"; txlen "2342";
chr11	ENSEMBL_gcm37	exon	49851981	49852055	0.0129659581615087	+	.	gene_id "ENSMUSG00000020374.17"; transcript_id "ENSMUSG00000020374.17_tx_4"; exon_id "chr11_49851981_49852055_+"; exonnum "10"; txlen "2898";
chr11	HAVANA	exon	49854612	49854663	0	+	.	gene_id "ENSMUSG00000020374.17"; transcript_id "ENSMUST00000109172.4"; gene_type "protein_coding"; gene_name "Rasgef1c"; transcript_type "protein_coding_CDS_not_defined"; transcript_name "Rasgef1c-204"; exon_number 1; exon_id "ENSMUSE00000877012.2"; level 2; transcript_support_level "3"; mgi_id "MGI:1921813"; havana_gene "OTTMUSG00000005571.1"; havana_transcript "OTTMUST00000093484.1";
chr11	HAVANA	transcript	49854612	49866577	0	+	.	gene_id "ENSMUSG00000020374.17"; transcript_id "ENSMUST00000109172.4"; gene_type "protein_coding"; gene_name "Rasgef1c"; transcript_type "protein_coding_CDS_not_defined"; transcript_name "Rasgef1c-204"; level 2; transcript_support_level "3"; mgi_id "MGI:1921813"; havana_gene "OTTMUSG00000005571.1"; havana_transcript "OTTMUST00000093484.1";
chr11	HAVANA	exon	49858164	49858253	0	+	.	gene_id "ENSMUSG00000020374.17"; transcript_id "ENSMUST00000093141.12"; gene_type "protein_coding"; gene_name "Rasgef1c"; transcript_type "protein_coding"; transcript_name "Rasgef1c-202"; exon_number 6; exon_id "ENSMUSE00001287950.2"; level 2; protein_id "ENSMUSP00000090828.6"; transcript_support_level "1"; mgi_id "MGI:1921813"; tag "basic"; havana_gene "OTTMUSG00000005571.1"; havana_transcript "OTTMUST00000012380.1";
chr11	HAVANA	CDS	49858164	49858253	0	+	0	gene_id "ENSMUSG00000020374.17"; transcript_id "ENSMUST00000093141.12"; gene_type "protein_coding"; gene_name "Rasgef1c"; transcript_type "protein_coding"; transcript_name "Rasgef1c-202"; exon_number 6; exon_id "ENSMUSE00001287950.2"; level 2; protein_id "ENSMUSP00000090828.6"; transcript_support_level "1"; mgi_id "MGI:1921813"; tag "basic"; havana_gene "OTTMUSG00000005571.1"; havana_transcript "OTTMUST00000012380.1";
chr11	HAVANA	exon	49858164	49858253	0	+	.	gene_id "ENSMUSG00000020374.17"; transcript_id "ENSMUST00000093142.12"; gene_type "protein_coding"; gene_name "Rasgef1c"; transcript_type "protein_coding"; transcript_name "Rasgef1c-203"; exon_number 7; exon_id "ENSMUSE00001287950.2"; level 2; protein_id "ENSMUSP00000090829.6"; transcript_support_level "1"; mgi_id "MGI:1921813"; tag "basic"; tag "appris_principal_4"; tag "CCDS"; ccdsid "CCDS24625.1"; havana_gene "OTTMUSG00000005571.1"; havana_transcript "OTTMUST00000012379.1";
chr11	HAVANA	CDS	49858164	49858253	0	+	0	gene_id "ENSMUSG00000020374.17"; transcript_id "ENSMUST00000093142.12"; gene_type "protein_coding"; gene_name "Rasgef1c"; transcript_type "protein_coding"; transcript_name "Rasgef1c-203"; exon_number 7; exon_id "ENSMUSE00001287950.2"; level 2; protein_id "ENSMUSP00000090829.6"; transcript_support_level "1"; mgi_id "MGI:1921813"; tag "basic"; tag "appris_principal_4"; tag "CCDS"; ccdsid "CCDS24625.1"; havana_gene "OTTMUSG00000005571.1"; havana_transcript "OTTMUST00000012379.1";
chr11	HAVANA	exon	49858164	49858253	0	+	.	gene_id "ENSMUSG00000020374.17"; transcript_id "ENSMUST00000063444.3"; gene_type "protein_coding"; gene_name "Rasgef1c"; transcript_type "protein_coding"; transcript_name "Rasgef1c-201"; exon_number 7; exon_id "ENSMUSE00001287950.2"; level 2; protein_id "ENSMUSP00000065619.3"; transcript_support_level "1"; mgi_id "MGI:1921813"; tag "basic"; tag "Ensembl_canonical"; tag "GENCODE_Primary"; tag "appris_alternative_1"; tag "CCDS"; ccdsid "CCDS83798.1"; havana_gene "OTTMUSG00000005571.1"; havana_transcript "OTTMUST00000012378.1";
chr11	HAVANA	CDS	49858164	49858253	0	+	0	gene_id "ENSMUSG00000020374.17"; transcript_id "ENSMUST00000063444.3"; gene_type "protein_coding"; gene_name "Rasgef1c"; transcript_type "protein_coding"; transcript_name "Rasgef1c-201"; exon_number 7; exon_id "ENSMUSE00001287950.2"; level 2; protein_id "ENSMUSP00000065619.3"; transcript_support_level "1"; mgi_id "MGI:1921813"; tag "basic"; tag "Ensembl_canonical"; tag "GENCODE_Primary"; tag "appris_alternative_1"; tag "CCDS"; ccdsid "CCDS83798.1"; havana_gene "OTTMUSG00000005571.1"; havana_transcript "OTTMUST00000012378.1";
chr11	HAVANA	exon	49858164	49858253	0	+	.	gene_id "ENSMUSG00000020374.17"; transcript_id "ENSMUST00000109172.4"; gene_type "protein_coding"; gene_name "Rasgef1c"; transcript_type "protein_coding_CDS_not_defined"; transcript_name "Rasgef1c-204"; exon_number 2; exon_id "ENSMUSE00001272313.2"; level 2; transcript_support_level "3"; mgi_id "MGI:1921813"; havana_gene "OTTMUSG00000005571.1"; havana_transcript "OTTMUST00000093484.1";
chr11	ENSEMBL_gcm37	exon	49858164	49858253	1.55807487646832	+	.	gene_id "ENSMUSG00000020374.17"; transcript_id "ENSMUSG00000020374.17_tx_3"; exon_id "chr11_49858164_49858253_+"; exonnum "8"; txlen "2342";
chr11	ENSEMBL_gcm37	exon	49858164	49858253	0.0129659581615087	+	.	gene_id "ENSMUSG00000020374.17"; transcript_id "ENSMUSG00000020374.17_tx_4"; exon_id "chr11_49858164_49858253_+"; exonnum "11"; txlen "2898";
chr11	HAVANA	exon	49860323	49860425	0	+	.	gene_id "ENSMUSG00000020374.17"; transcript_id "ENSMUST00000093141.12"; gene_type "protein_coding"; gene_name "Rasgef1c"; transcript_type "protein_coding"; transcript_name "Rasgef1c-202"; exon_number 7; exon_id "ENSMUSE00001274105.2"; level 2; protein_id "ENSMUSP00000090828.6"; transcript_support_level "1"; mgi_id "MGI:1921813"; tag "basic"; havana_gene "OTTMUSG00000005571.1"; havana_transcript "OTTMUST00000012380.1";
chr11	HAVANA	CDS	49860323	49860425	0	+	0	gene_id "ENSMUSG00000020374.17"; transcript_id "ENSMUST00000093141.12"; gene_type "protein_coding"; gene_name "Rasgef1c"; transcript_type "protein_coding"; transcript_name "Rasgef1c-202"; exon_number 7; exon_id "ENSMUSE00001274105.2"; level 2; protein_id "ENSMUSP00000090828.6"; transcript_support_level "1"; mgi_id "MGI:1921813"; tag "basic"; havana_gene "OTTMUSG00000005571.1"; havana_transcript "OTTMUST00000012380.1";
chr11	HAVANA	exon	49860323	49860425	0	+	.	gene_id "ENSMUSG00000020374.17"; transcript_id "ENSMUST00000093142.12"; gene_type "protein_coding"; gene_name "Rasgef1c"; transcript_type "protein_coding"; transcript_name "Rasgef1c-203"; exon_number 8; exon_id "ENSMUSE00001274105.2"; level 2; protein_id "ENSMUSP00000090829.6"; transcript_support_level "1"; mgi_id "MGI:1921813"; tag "basic"; tag "appris_principal_4"; tag "CCDS"; ccdsid "CCDS24625.1"; havana_gene "OTTMUSG00000005571.1"; havana_transcript "OTTMUST00000012379.1";
chr11	HAVANA	CDS	49860323	49860425	0	+	0	gene_id "ENSMUSG00000020374.17"; transcript_id "ENSMUST00000093142.12"; gene_type "protein_coding"; gene_name "Rasgef1c"; transcript_type "protein_coding"; transcript_name "Rasgef1c-203"; exon_number 8; exon_id "ENSMUSE00001274105.2"; level 2; protein_id "ENSMUSP00000090829.6"; transcript_support_level "1"; mgi_id "MGI:1921813"; tag "basic"; tag "appris_principal_4"; tag "CCDS"; ccdsid "CCDS24625.1"; havana_gene "OTTMUSG00000005571.1"; havana_transcript "OTTMUST00000012379.1";
chr11	HAVANA	exon	49860323	49860425	0	+	.	gene_id "ENSMUSG00000020374.17"; transcript_id "ENSMUST00000063444.3"; gene_type "protein_coding"; gene_name "Rasgef1c"; transcript_type "protein_coding"; transcript_name "Rasgef1c-201"; exon_number 8; exon_id "ENSMUSE00001274105.2"; level 2; protein_id "ENSMUSP00000065619.3"; transcript_support_level "1"; mgi_id "MGI:1921813"; tag "basic"; tag "Ensembl_canonical"; tag "GENCODE_Primary"; tag "appris_alternative_1"; tag "CCDS"; ccdsid "CCDS83798.1"; havana_gene "OTTMUSG00000005571.1"; havana_transcript "OTTMUST00000012378.1";
chr11	HAVANA	CDS	49860323	49860425	0	+	0	gene_id "ENSMUSG00000020374.17"; transcript_id "ENSMUST00000063444.3"; gene_type "protein_coding"; gene_name "Rasgef1c"; transcript_type "protein_coding"; transcript_name "Rasgef1c-201"; exon_number 8; exon_id "ENSMUSE00001274105.2"; level 2; protein_id "ENSMUSP00000065619.3"; transcript_support_level "1"; mgi_id "MGI:1921813"; tag "basic"; tag "Ensembl_canonical"; tag "GENCODE_Primary"; tag "appris_alternative_1"; tag "CCDS"; ccdsid "CCDS83798.1"; havana_gene "OTTMUSG00000005571.1"; havana_transcript "OTTMUST00000012378.1";
chr11	HAVANA	exon	49860323	49860425	0	+	.	gene_id "ENSMUSG00000020374.17"; transcript_id "ENSMUST00000109172.4"; gene_type "protein_coding"; gene_name "Rasgef1c"; transcript_type "protein_coding_CDS_not_defined"; transcript_name "Rasgef1c-204"; exon_number 3; exon_id "ENSMUSE00001230479.2"; level 2; transcript_support_level "3"; mgi_id "MGI:1921813"; havana_gene "OTTMUSG00000005571.1"; havana_transcript "OTTMUST00000093484.1";
chr11	ENSEMBL_gcm37	exon	49860323	49860425	1.55807487646832	+	.	gene_id "ENSMUSG00000020374.17"; transcript_id "ENSMUSG00000020374.17_tx_3"; exon_id "chr11_49860323_49860425_+"; exonnum "9"; txlen "2342";
chr11	ENSEMBL_gcm37	exon	49860323	49860425	0.0129659581615087	+	.	gene_id "ENSMUSG00000020374.17"; transcript_id "ENSMUSG00000020374.17_tx_4"; exon_id "chr11_49860323_49860425_+"; exonnum "12"; txlen "2898";
chr11	HAVANA	exon	49860871	49860950	0	+	.	gene_id "ENSMUSG00000020374.17"; transcript_id "ENSMUST00000093141.12"; gene_type "protein_coding"; gene_name "Rasgef1c"; transcript_type "protein_coding"; transcript_name "Rasgef1c-202"; exon_number 8; exon_id "ENSMUSE00001264194.2"; level 2; protein_id "ENSMUSP00000090828.6"; transcript_support_level "1"; mgi_id "MGI:1921813"; tag "basic"; havana_gene "OTTMUSG00000005571.1"; havana_transcript "OTTMUST00000012380.1";
chr11	HAVANA	CDS	49860871	49860950	0	+	2	gene_id "ENSMUSG00000020374.17"; transcript_id "ENSMUST00000093141.12"; gene_type "protein_coding"; gene_name "Rasgef1c"; transcript_type "protein_coding"; transcript_name "Rasgef1c-202"; exon_number 8; exon_id "ENSMUSE00001264194.2"; level 2; protein_id "ENSMUSP00000090828.6"; transcript_support_level "1"; mgi_id "MGI:1921813"; tag "basic"; havana_gene "OTTMUSG00000005571.1"; havana_transcript "OTTMUST00000012380.1";
chr11	HAVANA	exon	49860871	49860950	0	+	.	gene_id "ENSMUSG00000020374.17"; transcript_id "ENSMUST00000093142.12"; gene_type "protein_coding"; gene_name "Rasgef1c"; transcript_type "protein_coding"; transcript_name "Rasgef1c-203"; exon_number 9; exon_id "ENSMUSE00001264194.2"; level 2; protein_id "ENSMUSP00000090829.6"; transcript_support_level "1"; mgi_id "MGI:1921813"; tag "basic"; tag "appris_principal_4"; tag "CCDS"; ccdsid "CCDS24625.1"; havana_gene "OTTMUSG00000005571.1"; havana_transcript "OTTMUST00000012379.1";
chr11	HAVANA	CDS	49860871	49860950	0	+	2	gene_id "ENSMUSG00000020374.17"; transcript_id "ENSMUST00000093142.12"; gene_type "protein_coding"; gene_name "Rasgef1c"; transcript_type "protein_coding"; transcript_name "Rasgef1c-203"; exon_number 9; exon_id "ENSMUSE00001264194.2"; level 2; protein_id "ENSMUSP00000090829.6"; transcript_support_level "1"; mgi_id "MGI:1921813"; tag "basic"; tag "appris_principal_4"; tag "CCDS"; ccdsid "CCDS24625.1"; havana_gene "OTTMUSG00000005571.1"; havana_transcript "OTTMUST00000012379.1";
chr11	HAVANA	exon	49860871	49860950	0	+	.	gene_id "ENSMUSG00000020374.17"; transcript_id "ENSMUST00000063444.3"; gene_type "protein_coding"; gene_name "Rasgef1c"; transcript_type "protein_coding"; transcript_name "Rasgef1c-201"; exon_number 9; exon_id "ENSMUSE00001264194.2"; level 2; protein_id "ENSMUSP00000065619.3"; transcript_support_level "1"; mgi_id "MGI:1921813"; tag "basic"; tag "Ensembl_canonical"; tag "GENCODE_Primary"; tag "appris_alternative_1"; tag "CCDS"; ccdsid "CCDS83798.1"; havana_gene "OTTMUSG00000005571.1"; havana_transcript "OTTMUST00000012378.1";
chr11	HAVANA	CDS	49860871	49860950	0	+	2	gene_id "ENSMUSG00000020374.17"; transcript_id "ENSMUST00000063444.3"; gene_type "protein_coding"; gene_name "Rasgef1c"; transcript_type "protein_coding"; transcript_name "Rasgef1c-201"; exon_number 9; exon_id "ENSMUSE00001264194.2"; level 2; protein_id "ENSMUSP00000065619.3"; transcript_support_level "1"; mgi_id "MGI:1921813"; tag "basic"; tag "Ensembl_canonical"; tag "GENCODE_Primary"; tag "appris_alternative_1"; tag "CCDS"; ccdsid "CCDS83798.1"; havana_gene "OTTMUSG00000005571.1"; havana_transcript "OTTMUST00000012378.1";
chr11	HAVANA	exon	49860871	49860950	0	+	.	gene_id "ENSMUSG00000020374.17"; transcript_id "ENSMUST00000109172.4"; gene_type "protein_coding"; gene_name "Rasgef1c"; transcript_type "protein_coding_CDS_not_defined"; transcript_name "Rasgef1c-204"; exon_number 4; exon_id "ENSMUSE00001215502.2"; level 2; transcript_support_level "3"; mgi_id "MGI:1921813"; havana_gene "OTTMUSG00000005571.1"; havana_transcript "OTTMUST00000093484.1";
chr11	ENSEMBL_gcm37	exon	49860871	49860950	1.55807487646832	+	.	gene_id "ENSMUSG00000020374.17"; transcript_id "ENSMUSG00000020374.17_tx_3"; exon_id "chr11_49860871_49860950_+"; exonnum "10"; txlen "2342";
chr11	ENSEMBL_gcm37	exon	49860871	49860950	0.0129659581615087	+	.	gene_id "ENSMUSG00000020374.17"; transcript_id "ENSMUSG00000020374.17_tx_4"; exon_id "chr11_49860871_49860950_+"; exonnum "13"; txlen "2898";
chr11	HAVANA	exon	49861033	49861128	0	+	.	gene_id "ENSMUSG00000020374.17"; transcript_id "ENSMUST00000093141.12"; gene_type "protein_coding"; gene_name "Rasgef1c"; transcript_type "protein_coding"; transcript_name "Rasgef1c-202"; exon_number 9; exon_id "ENSMUSE00001234054.2"; level 2; protein_id "ENSMUSP00000090828.6"; transcript_support_level "1"; mgi_id "MGI:1921813"; tag "basic"; havana_gene "OTTMUSG00000005571.1"; havana_transcript "OTTMUST00000012380.1";
chr11	HAVANA	CDS	49861033	49861128	0	+	0	gene_id "ENSMUSG00000020374.17"; transcript_id "ENSMUST00000093141.12"; gene_type "protein_coding"; gene_name "Rasgef1c"; transcript_type "protein_coding"; transcript_name "Rasgef1c-202"; exon_number 9; exon_id "ENSMUSE00001234054.2"; level 2; protein_id "ENSMUSP00000090828.6"; transcript_support_level "1"; mgi_id "MGI:1921813"; tag "basic"; havana_gene "OTTMUSG00000005571.1"; havana_transcript "OTTMUST00000012380.1";
chr11	HAVANA	exon	49861033	49861128	0	+	.	gene_id "ENSMUSG00000020374.17"; transcript_id "ENSMUST00000093142.12"; gene_type "protein_coding"; gene_name "Rasgef1c"; transcript_type "protein_coding"; transcript_name "Rasgef1c-203"; exon_number 10; exon_id "ENSMUSE00001234054.2"; level 2; protein_id "ENSMUSP00000090829.6"; transcript_support_level "1"; mgi_id "MGI:1921813"; tag "basic"; tag "appris_principal_4"; tag "CCDS"; ccdsid "CCDS24625.1"; havana_gene "OTTMUSG00000005571.1"; havana_transcript "OTTMUST00000012379.1";
chr11	HAVANA	CDS	49861033	49861128	0	+	0	gene_id "ENSMUSG00000020374.17"; transcript_id "ENSMUST00000093142.12"; gene_type "protein_coding"; gene_name "Rasgef1c"; transcript_type "protein_coding"; transcript_name "Rasgef1c-203"; exon_number 10; exon_id "ENSMUSE00001234054.2"; level 2; protein_id "ENSMUSP00000090829.6"; transcript_support_level "1"; mgi_id "MGI:1921813"; tag "basic"; tag "appris_principal_4"; tag "CCDS"; ccdsid "CCDS24625.1"; havana_gene "OTTMUSG00000005571.1"; havana_transcript "OTTMUST00000012379.1";
chr11	HAVANA	exon	49861033	49861128	0	+	.	gene_id "ENSMUSG00000020374.17"; transcript_id "ENSMUST00000063444.3"; gene_type "protein_coding"; gene_name "Rasgef1c"; transcript_type "protein_coding"; transcript_name "Rasgef1c-201"; exon_number 10; exon_id "ENSMUSE00001234054.2"; level 2; protein_id "ENSMUSP00000065619.3"; transcript_support_level "1"; mgi_id "MGI:1921813"; tag "basic"; tag "Ensembl_canonical"; tag "GENCODE_Primary"; tag "appris_alternative_1"; tag "CCDS"; ccdsid "CCDS83798.1"; havana_gene "OTTMUSG00000005571.1"; havana_transcript "OTTMUST00000012378.1";
chr11	HAVANA	CDS	49861033	49861128	0	+	0	gene_id "ENSMUSG00000020374.17"; transcript_id "ENSMUST00000063444.3"; gene_type "protein_coding"; gene_name "Rasgef1c"; transcript_type "protein_coding"; transcript_name "Rasgef1c-201"; exon_number 10; exon_id "ENSMUSE00001234054.2"; level 2; protein_id "ENSMUSP00000065619.3"; transcript_support_level "1"; mgi_id "MGI:1921813"; tag "basic"; tag "Ensembl_canonical"; tag "GENCODE_Primary"; tag "appris_alternative_1"; tag "CCDS"; ccdsid "CCDS83798.1"; havana_gene "OTTMUSG00000005571.1"; havana_transcript "OTTMUST00000012378.1";
chr11	HAVANA	exon	49861033	49861128	0	+	.	gene_id "ENSMUSG00000020374.17"; transcript_id "ENSMUST00000109172.4"; gene_type "protein_coding"; gene_name "Rasgef1c"; transcript_type "protein_coding_CDS_not_defined"; transcript_name "Rasgef1c-204"; exon_number 5; exon_id "ENSMUSE00001298536.2"; level 2; transcript_support_level "3"; mgi_id "MGI:1921813"; havana_gene "OTTMUSG00000005571.1"; havana_transcript "OTTMUST00000093484.1";
chr11	ENSEMBL_gcm37	exon	49861033	49861128	1.55807487646832	+	.	gene_id "ENSMUSG00000020374.17"; transcript_id "ENSMUSG00000020374.17_tx_3"; exon_id "chr11_49861033_49861128_+"; exonnum "11"; txlen "2342";
chr11	ENSEMBL_gcm37	exon	49861033	49861128	0.0129659581615087	+	.	gene_id "ENSMUSG00000020374.17"; transcript_id "ENSMUSG00000020374.17_tx_4"; exon_id "chr11_49861033_49861128_+"; exonnum "14"; txlen "2898";
chr11	HAVANA	exon	49862196	49862291	0	+	.	gene_id "ENSMUSG00000020374.17"; transcript_id "ENSMUST00000093141.12"; gene_type "protein_coding"; gene_name "Rasgef1c"; transcript_type "protein_coding"; transcript_name "Rasgef1c-202"; exon_number 10; exon_id "ENSMUSE00001300355.2"; level 2; protein_id "ENSMUSP00000090828.6"; transcript_support_level "1"; mgi_id "MGI:1921813"; tag "basic"; havana_gene "OTTMUSG00000005571.1"; havana_transcript "OTTMUST00000012380.1";
chr11	HAVANA	CDS	49862196	49862291	0	+	0	gene_id "ENSMUSG00000020374.17"; transcript_id "ENSMUST00000093141.12"; gene_type "protein_coding"; gene_name "Rasgef1c"; transcript_type "protein_coding"; transcript_name "Rasgef1c-202"; exon_number 10; exon_id "ENSMUSE00001300355.2"; level 2; protein_id "ENSMUSP00000090828.6"; transcript_support_level "1"; mgi_id "MGI:1921813"; tag "basic"; havana_gene "OTTMUSG00000005571.1"; havana_transcript "OTTMUST00000012380.1";
chr11	HAVANA	exon	49862196	49862291	0	+	.	gene_id "ENSMUSG00000020374.17"; transcript_id "ENSMUST00000093142.12"; gene_type "protein_coding"; gene_name "Rasgef1c"; transcript_type "protein_coding"; transcript_name "Rasgef1c-203"; exon_number 11; exon_id "ENSMUSE00001300355.2"; level 2; protein_id "ENSMUSP00000090829.6"; transcript_support_level "1"; mgi_id "MGI:1921813"; tag "basic"; tag "appris_principal_4"; tag "CCDS"; ccdsid "CCDS24625.1"; havana_gene "OTTMUSG00000005571.1"; havana_transcript "OTTMUST00000012379.1";
chr11	HAVANA	CDS	49862196	49862291	0	+	0	gene_id "ENSMUSG00000020374.17"; transcript_id "ENSMUST00000093142.12"; gene_type "protein_coding"; gene_name "Rasgef1c"; transcript_type "protein_coding"; transcript_name "Rasgef1c-203"; exon_number 11; exon_id "ENSMUSE00001300355.2"; level 2; protein_id "ENSMUSP00000090829.6"; transcript_support_level "1"; mgi_id "MGI:1921813"; tag "basic"; tag "appris_principal_4"; tag "CCDS"; ccdsid "CCDS24625.1"; havana_gene "OTTMUSG00000005571.1"; havana_transcript "OTTMUST00000012379.1";
chr11	HAVANA	exon	49862196	49862291	0	+	.	gene_id "ENSMUSG00000020374.17"; transcript_id "ENSMUST00000063444.3"; gene_type "protein_coding"; gene_name "Rasgef1c"; transcript_type "protein_coding"; transcript_name "Rasgef1c-201"; exon_number 11; exon_id "ENSMUSE00001300355.2"; level 2; protein_id "ENSMUSP00000065619.3"; transcript_support_level "1"; mgi_id "MGI:1921813"; tag "basic"; tag "Ensembl_canonical"; tag "GENCODE_Primary"; tag "appris_alternative_1"; tag "CCDS"; ccdsid "CCDS83798.1"; havana_gene "OTTMUSG00000005571.1"; havana_transcript "OTTMUST00000012378.1";
chr11	HAVANA	CDS	49862196	49862291	0	+	0	gene_id "ENSMUSG00000020374.17"; transcript_id "ENSMUST00000063444.3"; gene_type "protein_coding"; gene_name "Rasgef1c"; transcript_type "protein_coding"; transcript_name "Rasgef1c-201"; exon_number 11; exon_id "ENSMUSE00001300355.2"; level 2; protein_id "ENSMUSP00000065619.3"; transcript_support_level "1"; mgi_id "MGI:1921813"; tag "basic"; tag "Ensembl_canonical"; tag "GENCODE_Primary"; tag "appris_alternative_1"; tag "CCDS"; ccdsid "CCDS83798.1"; havana_gene "OTTMUSG00000005571.1"; havana_transcript "OTTMUST00000012378.1";
chr11	HAVANA	exon	49862196	49862291	0	+	.	gene_id "ENSMUSG00000020374.17"; transcript_id "ENSMUST00000109172.4"; gene_type "protein_coding"; gene_name "Rasgef1c"; transcript_type "protein_coding_CDS_not_defined"; transcript_name "Rasgef1c-204"; exon_number 6; exon_id "ENSMUSE00001225099.2"; level 2; transcript_support_level "3"; mgi_id "MGI:1921813"; havana_gene "OTTMUSG00000005571.1"; havana_transcript "OTTMUST00000093484.1";
chr11	ENSEMBL_gcm37	exon	49862196	49862291	1.55807487646832	+	.	gene_id "ENSMUSG00000020374.17"; transcript_id "ENSMUSG00000020374.17_tx_3"; exon_id "chr11_49862196_49862291_+"; exonnum "12"; txlen "2342";
chr11	ENSEMBL_gcm37	exon	49862196	49862291	0.0129659581615087	+	.	gene_id "ENSMUSG00000020374.17"; transcript_id "ENSMUSG00000020374.17_tx_4"; exon_id "chr11_49862196_49862291_+"; exonnum "15"; txlen "2898";
chr11	HAVANA	exon	49866454	49866577	0	+	.	gene_id "ENSMUSG00000020374.17"; transcript_id "ENSMUST00000093141.12"; gene_type "protein_coding"; gene_name "Rasgef1c"; transcript_type "protein_coding"; transcript_name "Rasgef1c-202"; exon_number 11; exon_id "ENSMUSE00001312504.2"; level 2; protein_id "ENSMUSP00000090828.6"; transcript_support_level "1"; mgi_id "MGI:1921813"; tag "basic"; havana_gene "OTTMUSG00000005571.1"; havana_transcript "OTTMUST00000012380.1";
chr11	HAVANA	CDS	49866454	49866577	0	+	0	gene_id "ENSMUSG00000020374.17"; transcript_id "ENSMUST00000093141.12"; gene_type "protein_coding"; gene_name "Rasgef1c"; transcript_type "protein_coding"; transcript_name "Rasgef1c-202"; exon_number 11; exon_id "ENSMUSE00001312504.2"; level 2; protein_id "ENSMUSP00000090828.6"; transcript_support_level "1"; mgi_id "MGI:1921813"; tag "basic"; havana_gene "OTTMUSG00000005571.1"; havana_transcript "OTTMUST00000012380.1";
chr11	HAVANA	exon	49866454	49866577	0	+	.	gene_id "ENSMUSG00000020374.17"; transcript_id "ENSMUST00000093142.12"; gene_type "protein_coding"; gene_name "Rasgef1c"; transcript_type "protein_coding"; transcript_name "Rasgef1c-203"; exon_number 12; exon_id "ENSMUSE00001312504.2"; level 2; protein_id "ENSMUSP00000090829.6"; transcript_support_level "1"; mgi_id "MGI:1921813"; tag "basic"; tag "appris_principal_4"; tag "CCDS"; ccdsid "CCDS24625.1"; havana_gene "OTTMUSG00000005571.1"; havana_transcript "OTTMUST00000012379.1";
chr11	HAVANA	CDS	49866454	49866577	0	+	0	gene_id "ENSMUSG00000020374.17"; transcript_id "ENSMUST00000093142.12"; gene_type "protein_coding"; gene_name "Rasgef1c"; transcript_type "protein_coding"; transcript_name "Rasgef1c-203"; exon_number 12; exon_id "ENSMUSE00001312504.2"; level 2; protein_id "ENSMUSP00000090829.6"; transcript_support_level "1"; mgi_id "MGI:1921813"; tag "basic"; tag "appris_principal_4"; tag "CCDS"; ccdsid "CCDS24625.1"; havana_gene "OTTMUSG00000005571.1"; havana_transcript "OTTMUST00000012379.1";
chr11	HAVANA	exon	49866454	49866577	0	+	.	gene_id "ENSMUSG00000020374.17"; transcript_id "ENSMUST00000063444.3"; gene_type "protein_coding"; gene_name "Rasgef1c"; transcript_type "protein_coding"; transcript_name "Rasgef1c-201"; exon_number 12; exon_id "ENSMUSE00001312504.2"; level 2; protein_id "ENSMUSP00000065619.3"; transcript_support_level "1"; mgi_id "MGI:1921813"; tag "basic"; tag "Ensembl_canonical"; tag "GENCODE_Primary"; tag "appris_alternative_1"; tag "CCDS"; ccdsid "CCDS83798.1"; havana_gene "OTTMUSG00000005571.1"; havana_transcript "OTTMUST00000012378.1";
chr11	HAVANA	CDS	49866454	49866577	0	+	0	gene_id "ENSMUSG00000020374.17"; transcript_id "ENSMUST00000063444.3"; gene_type "protein_coding"; gene_name "Rasgef1c"; transcript_type "protein_coding"; transcript_name "Rasgef1c-201"; exon_number 12; exon_id "ENSMUSE00001312504.2"; level 2; protein_id "ENSMUSP00000065619.3"; transcript_support_level "1"; mgi_id "MGI:1921813"; tag "basic"; tag "Ensembl_canonical"; tag "GENCODE_Primary"; tag "appris_alternative_1"; tag "CCDS"; ccdsid "CCDS83798.1"; havana_gene "OTTMUSG00000005571.1"; havana_transcript "OTTMUST00000012378.1";
chr11	HAVANA	exon	49866454	49866577	0	+	.	gene_id "ENSMUSG00000020374.17"; transcript_id "ENSMUST00000109172.4"; gene_type "protein_coding"; gene_name "Rasgef1c"; transcript_type "protein_coding_CDS_not_defined"; transcript_name "Rasgef1c-204"; exon_number 7; exon_id "ENSMUSE00001283899.2"; level 2; transcript_support_level "3"; mgi_id "MGI:1921813"; havana_gene "OTTMUSG00000005571.1"; havana_transcript "OTTMUST00000093484.1";
chr11	ENSEMBL_gcm37	exon	49866454	49866577	1.55807487646832	+	.	gene_id "ENSMUSG00000020374.17"; transcript_id "ENSMUSG00000020374.17_tx_3"; exon_id "chr11_49866454_49866577_+"; exonnum "13"; txlen "2342";
chr11	ENSEMBL_gcm37	exon	49866454	49866577	0.0129659581615087	+	.	gene_id "ENSMUSG00000020374.17"; transcript_id "ENSMUSG00000020374.17_tx_4"; exon_id "chr11_49866454_49866577_+"; exonnum "16"; txlen "2898";
chr11	HAVANA	exon	49869235	49869307	0	+	.	gene_id "ENSMUSG00000020374.17"; transcript_id "ENSMUST00000093141.12"; gene_type "protein_coding"; gene_name "Rasgef1c"; transcript_type "protein_coding"; transcript_name "Rasgef1c-202"; exon_number 12; exon_id "ENSMUSE00000913406.2"; level 2; protein_id "ENSMUSP00000090828.6"; transcript_support_level "1"; mgi_id "MGI:1921813"; tag "basic"; havana_gene "OTTMUSG00000005571.1"; havana_transcript "OTTMUST00000012380.1";
chr11	HAVANA	CDS	49869235	49869307	0	+	2	gene_id "ENSMUSG00000020374.17"; transcript_id "ENSMUST00000093141.12"; gene_type "protein_coding"; gene_name "Rasgef1c"; transcript_type "protein_coding"; transcript_name "Rasgef1c-202"; exon_number 12; exon_id "ENSMUSE00000913406.2"; level 2; protein_id "ENSMUSP00000090828.6"; transcript_support_level "1"; mgi_id "MGI:1921813"; tag "basic"; havana_gene "OTTMUSG00000005571.1"; havana_transcript "OTTMUST00000012380.1";
chr11	HAVANA	exon	49869235	49869307	0	+	.	gene_id "ENSMUSG00000020374.17"; transcript_id "ENSMUST00000093142.12"; gene_type "protein_coding"; gene_name "Rasgef1c"; transcript_type "protein_coding"; transcript_name "Rasgef1c-203"; exon_number 13; exon_id "ENSMUSE00000913406.2"; level 2; protein_id "ENSMUSP00000090829.6"; transcript_support_level "1"; mgi_id "MGI:1921813"; tag "basic"; tag "appris_principal_4"; tag "CCDS"; ccdsid "CCDS24625.1"; havana_gene "OTTMUSG00000005571.1"; havana_transcript "OTTMUST00000012379.1";
chr11	HAVANA	CDS	49869235	49869307	0	+	2	gene_id "ENSMUSG00000020374.17"; transcript_id "ENSMUST00000093142.12"; gene_type "protein_coding"; gene_name "Rasgef1c"; transcript_type "protein_coding"; transcript_name "Rasgef1c-203"; exon_number 13; exon_id "ENSMUSE00000913406.2"; level 2; protein_id "ENSMUSP00000090829.6"; transcript_support_level "1"; mgi_id "MGI:1921813"; tag "basic"; tag "appris_principal_4"; tag "CCDS"; ccdsid "CCDS24625.1"; havana_gene "OTTMUSG00000005571.1"; havana_transcript "OTTMUST00000012379.1";
chr11	HAVANA	exon	49869235	49869307	0	+	.	gene_id "ENSMUSG00000020374.17"; transcript_id "ENSMUST00000063444.3"; gene_type "protein_coding"; gene_name "Rasgef1c"; transcript_type "protein_coding"; transcript_name "Rasgef1c-201"; exon_number 13; exon_id "ENSMUSE00000913406.2"; level 2; protein_id "ENSMUSP00000065619.3"; transcript_support_level "1"; mgi_id "MGI:1921813"; tag "basic"; tag "Ensembl_canonical"; tag "GENCODE_Primary"; tag "appris_alternative_1"; tag "CCDS"; ccdsid "CCDS83798.1"; havana_gene "OTTMUSG00000005571.1"; havana_transcript "OTTMUST00000012378.1";
chr11	HAVANA	CDS	49869235	49869307	0	+	2	gene_id "ENSMUSG00000020374.17"; transcript_id "ENSMUST00000063444.3"; gene_type "protein_coding"; gene_name "Rasgef1c"; transcript_type "protein_coding"; transcript_name "Rasgef1c-201"; exon_number 13; exon_id "ENSMUSE00000913406.2"; level 2; protein_id "ENSMUSP00000065619.3"; transcript_support_level "1"; mgi_id "MGI:1921813"; tag "basic"; tag "Ensembl_canonical"; tag "GENCODE_Primary"; tag "appris_alternative_1"; tag "CCDS"; ccdsid "CCDS83798.1"; havana_gene "OTTMUSG00000005571.1"; havana_transcript "OTTMUST00000012378.1";
chr11	ENSEMBL_gcm37	exon	49869235	49869307	1.55807487646832	+	.	gene_id "ENSMUSG00000020374.17"; transcript_id "ENSMUSG00000020374.17_tx_3"; exon_id "chr11_49869235_49869307_+"; exonnum "14"; txlen "2342";
chr11	ENSEMBL_gcm37	exon	49869235	49869307	0.0129659581615087	+	.	gene_id "ENSMUSG00000020374.17"; transcript_id "ENSMUSG00000020374.17_tx_4"; exon_id "chr11_49869235_49869307_+"; exonnum "17"; txlen "2898";
chr11	HAVANA	CDS	49870322	49870343	0	+	1	gene_id "ENSMUSG00000020374.17"; transcript_id "ENSMUST00000093141.12"; gene_type "protein_coding"; gene_name "Rasgef1c"; transcript_type "protein_coding"; transcript_name "Rasgef1c-202"; exon_number 13; exon_id "ENSMUSE00000580049.2"; level 2; protein_id "ENSMUSP00000090828.6"; transcript_support_level "1"; mgi_id "MGI:1921813"; tag "basic"; havana_gene "OTTMUSG00000005571.1"; havana_transcript "OTTMUST00000012380.1";
chr11	HAVANA	CDS	49870322	49870343	0	+	1	gene_id "ENSMUSG00000020374.17"; transcript_id "ENSMUST00000093142.12"; gene_type "protein_coding"; gene_name "Rasgef1c"; transcript_type "protein_coding"; transcript_name "Rasgef1c-203"; exon_number 14; exon_id "ENSMUSE00000822254.2"; level 2; protein_id "ENSMUSP00000090829.6"; transcript_support_level "1"; mgi_id "MGI:1921813"; tag "basic"; tag "appris_principal_4"; tag "CCDS"; ccdsid "CCDS24625.1"; havana_gene "OTTMUSG00000005571.1"; havana_transcript "OTTMUST00000012379.1";
chr11	HAVANA	CDS	49870322	49870343	0	+	1	gene_id "ENSMUSG00000020374.17"; transcript_id "ENSMUST00000063444.3"; gene_type "protein_coding"; gene_name "Rasgef1c"; transcript_type "protein_coding"; transcript_name "Rasgef1c-201"; exon_number 14; exon_id "ENSMUSE00000509706.2"; level 2; protein_id "ENSMUSP00000065619.3"; transcript_support_level "1"; mgi_id "MGI:1921813"; tag "basic"; tag "Ensembl_canonical"; tag "GENCODE_Primary"; tag "appris_alternative_1"; tag "CCDS"; ccdsid "CCDS83798.1"; havana_gene "OTTMUSG00000005571.1"; havana_transcript "OTTMUST00000012378.1";
chr11	HAVANA	exon	49870322	49871042	0	+	.	gene_id "ENSMUSG00000020374.17"; transcript_id "ENSMUST00000093142.12"; gene_type "protein_coding"; gene_name "Rasgef1c"; transcript_type "protein_coding"; transcript_name "Rasgef1c-203"; exon_number 14; exon_id "ENSMUSE00000822254.2"; level 2; protein_id "ENSMUSP00000090829.6"; transcript_support_level "1"; mgi_id "MGI:1921813"; tag "basic"; tag "appris_principal_4"; tag "CCDS"; ccdsid "CCDS24625.1"; havana_gene "OTTMUSG00000005571.1"; havana_transcript "OTTMUST00000012379.1";
chr11	HAVANA	exon	49870322	49871049	0	+	.	gene_id "ENSMUSG00000020374.17"; transcript_id "ENSMUST00000093141.12"; gene_type "protein_coding"; gene_name "Rasgef1c"; transcript_type "protein_coding"; transcript_name "Rasgef1c-202"; exon_number 13; exon_id "ENSMUSE00000580049.2"; level 2; protein_id "ENSMUSP00000090828.6"; transcript_support_level "1"; mgi_id "MGI:1921813"; tag "basic"; havana_gene "OTTMUSG00000005571.1"; havana_transcript "OTTMUST00000012380.1";
chr11	ENSEMBL_gcm37	exon	49870322	49871049	1.55807487646832	+	.	gene_id "ENSMUSG00000020374.17"; transcript_id "ENSMUSG00000020374.17_tx_3"; exon_id "chr11_49870322_49871049_+"; exonnum "15"; txlen "2342";
chr11	ENSEMBL_gcm37	exon	49870322	49871049	0.0129659581615087	+	.	gene_id "ENSMUSG00000020374.17"; transcript_id "ENSMUSG00000020374.17_tx_4"; exon_id "chr11_49870322_49871049_+"; exonnum "18"; txlen "2898";
chr11	HAVANA	exon	49870322	49871821	0	+	.	gene_id "ENSMUSG00000020374.17"; transcript_id "ENSMUST00000063444.3"; gene_type "protein_coding"; gene_name "Rasgef1c"; transcript_type "protein_coding"; transcript_name "Rasgef1c-201"; exon_number 14; exon_id "ENSMUSE00000509706.2"; level 2; protein_id "ENSMUSP00000065619.3"; transcript_support_level "1"; mgi_id "MGI:1921813"; tag "basic"; tag "Ensembl_canonical"; tag "GENCODE_Primary"; tag "appris_alternative_1"; tag "CCDS"; ccdsid "CCDS83798.1"; havana_gene "OTTMUSG00000005571.1"; havana_transcript "OTTMUST00000012378.1";
chr11	HAVANA	stop_codon	49870344	49870346	0	+	0	gene_id "ENSMUSG00000020374.17"; transcript_id "ENSMUST00000093141.12"; gene_type "protein_coding"; gene_name "Rasgef1c"; transcript_type "protein_coding"; transcript_name "Rasgef1c-202"; exon_number 13; exon_id "ENSMUSE00000580049.2"; level 2; protein_id "ENSMUSP00000090828.6"; transcript_support_level "1"; mgi_id "MGI:1921813"; tag "basic"; havana_gene "OTTMUSG00000005571.1"; havana_transcript "OTTMUST00000012380.1";
chr11	HAVANA	stop_codon	49870344	49870346	0	+	0	gene_id "ENSMUSG00000020374.17"; transcript_id "ENSMUST00000093142.12"; gene_type "protein_coding"; gene_name "Rasgef1c"; transcript_type "protein_coding"; transcript_name "Rasgef1c-203"; exon_number 14; exon_id "ENSMUSE00000822254.2"; level 2; protein_id "ENSMUSP00000090829.6"; transcript_support_level "1"; mgi_id "MGI:1921813"; tag "basic"; tag "appris_principal_4"; tag "CCDS"; ccdsid "CCDS24625.1"; havana_gene "OTTMUSG00000005571.1"; havana_transcript "OTTMUST00000012379.1";
chr11	HAVANA	stop_codon	49870344	49870346	0	+	0	gene_id "ENSMUSG00000020374.17"; transcript_id "ENSMUST00000063444.3"; gene_type "protein_coding"; gene_name "Rasgef1c"; transcript_type "protein_coding"; transcript_name "Rasgef1c-201"; exon_number 14; exon_id "ENSMUSE00000509706.2"; level 2; protein_id "ENSMUSP00000065619.3"; transcript_support_level "1"; mgi_id "MGI:1921813"; tag "basic"; tag "Ensembl_canonical"; tag "GENCODE_Primary"; tag "appris_alternative_1"; tag "CCDS"; ccdsid "CCDS83798.1"; havana_gene "OTTMUSG00000005571.1"; havana_transcript "OTTMUST00000012378.1";
chr11	HAVANA	UTR	49870344	49871042	0	+	.	gene_id "ENSMUSG00000020374.17"; transcript_id "ENSMUST00000093142.12"; gene_type "protein_coding"; gene_name "Rasgef1c"; transcript_type "protein_coding"; transcript_name "Rasgef1c-203"; exon_number 14; exon_id "ENSMUSE00000822254.2"; level 2; protein_id "ENSMUSP00000090829.6"; transcript_support_level "1"; mgi_id "MGI:1921813"; tag "basic"; tag "appris_principal_4"; tag "CCDS"; ccdsid "CCDS24625.1"; havana_gene "OTTMUSG00000005571.1"; havana_transcript "OTTMUST00000012379.1";
chr11	HAVANA	UTR	49870344	49871049	0	+	.	gene_id "ENSMUSG00000020374.17"; transcript_id "ENSMUST00000093141.12"; gene_type "protein_coding"; gene_name "Rasgef1c"; transcript_type "protein_coding"; transcript_name "Rasgef1c-202"; exon_number 13; exon_id "ENSMUSE00000580049.2"; level 2; protein_id "ENSMUSP00000090828.6"; transcript_support_level "1"; mgi_id "MGI:1921813"; tag "basic"; havana_gene "OTTMUSG00000005571.1"; havana_transcript "OTTMUST00000012380.1";
chr11	HAVANA	UTR	49870344	49871821	0	+	.	gene_id "ENSMUSG00000020374.17"; transcript_id "ENSMUST00000063444.3"; gene_type "protein_coding"; gene_name "Rasgef1c"; transcript_type "protein_coding"; transcript_name "Rasgef1c-201"; exon_number 14; exon_id "ENSMUSE00000509706.2"; level 2; protein_id "ENSMUSP00000065619.3"; transcript_support_level "1"; mgi_id "MGI:1921813"; tag "basic"; tag "Ensembl_canonical"; tag "GENCODE_Primary"; tag "appris_alternative_1"; tag "CCDS"; ccdsid "CCDS83798.1"; havana_gene "OTTMUSG00000005571.1"; havana_transcript "OTTMUST00000012378.1";
chr11	sragcm37_es	exon	49872136	49872508	0.0204430918122097	+	.	gene_id "sragcm37_gene_24668"; transcript_id "sragcm37_gene_24668_tx_1"; exon_id "chr11_49872136_49872508_+"; exonnum "1"; txlen "826";
chr11	sragcm37_ss	exon	49873201	49873653	0.0204430918122097	+	.	gene_id "sragcm37_gene_24668"; transcript_id "sragcm37_gene_24668_tx_1"; exon_id "chr11_49873201_49873653_+"; exonnum "2"; txlen "826";
chr11	HAVANA	exon	49873869	49874046	0	+	.	gene_id "ENSMUSG00000131409.1"; transcript_id "ENSMUST00000305721.1"; gene_type "lncRNA"; gene_name "ENSMUSG00000131409"; transcript_type "lncRNA"; transcript_name "ENSMUST00000305721"; exon_number 1; exon_id "ENSMUSE00001604101.1"; level 2; tag "basic"; tag "Ensembl_canonical"; tag "GENCODE_Primary"; tag "TAGENE";
chr11	HAVANA	gene	49873869	49889972	0	+	.	gene_id "ENSMUSG00000131409.1"; gene_type "lncRNA"; gene_name "ENSMUSG00000131409"; level 2;
chr11	HAVANA	transcript	49873869	49889972	0	+	.	gene_id "ENSMUSG00000131409.1"; transcript_id "ENSMUST00000305721.1"; gene_type "lncRNA"; gene_name "ENSMUSG00000131409"; transcript_type "lncRNA"; transcript_name "ENSMUST00000305721"; level 2; tag "basic"; tag "Ensembl_canonical"; tag "GENCODE_Primary"; tag "TAGENE";
chr11	HAVANA	exon	49883272	49883473	0	+	.	gene_id "ENSMUSG00000131448.1"; transcript_id "ENSMUST00000305902.1"; gene_type "lncRNA"; gene_name "ENSMUSG00000131448"; transcript_type "lncRNA"; transcript_name "ENSMUST00000305902"; exon_number 1; exon_id "ENSMUSE00001604448.1"; level 2; tag "basic"; tag "Ensembl_canonical"; tag "GENCODE_Primary"; tag "TAGENE";
chr11	HAVANA	gene	49883272	49884476	0	+	.	gene_id "ENSMUSG00000131448.1"; gene_type "lncRNA"; gene_name "ENSMUSG00000131448"; level 2;
chr11	HAVANA	transcript	49883272	49884476	0	+	.	gene_id "ENSMUSG00000131448.1"; transcript_id "ENSMUST00000305902.1"; gene_type "lncRNA"; gene_name "ENSMUSG00000131448"; transcript_type "lncRNA"; transcript_name "ENSMUST00000305902"; level 2; tag "basic"; tag "Ensembl_canonical"; tag "GENCODE_Primary"; tag "TAGENE";
chr11	HAVANA	exon	49884347	49884476	0	+	.	gene_id "ENSMUSG00000131448.1"; transcript_id "ENSMUST00000305902.1"; gene_type "lncRNA"; gene_name "ENSMUSG00000131448"; transcript_type "lncRNA"; transcript_name "ENSMUST00000305902"; exon_number 2; exon_id "ENSMUSE00001604447.1"; level 2; tag "basic"; tag "Ensembl_canonical"; tag "GENCODE_Primary"; tag "TAGENE";
chr11	HAVANA	exon	49889856	49889972	0	+	.	gene_id "ENSMUSG00000131409.1"; transcript_id "ENSMUST00000305721.1"; gene_type "lncRNA"; gene_name "ENSMUSG00000131409"; transcript_type "lncRNA"; transcript_name "ENSMUST00000305721"; exon_number 2; exon_id "ENSMUSE00001604102.1"; level 2; tag "basic"; tag "Ensembl_canonical"; tag "GENCODE_Primary"; tag "TAGENE";
chr11	HAVANA	gene	49915805	49916057	0	+	.	gene_id "ENSMUSG00000131287.1"; gene_type "lncRNA"; gene_name "ENSMUSG00000131287"; level 2;
chr11	HAVANA	transcript	49915805	49916057	0	+	.	gene_id "ENSMUSG00000131287.1"; transcript_id "ENSMUST00000305065.1"; gene_type "lncRNA"; gene_name "ENSMUSG00000131287"; transcript_type "lncRNA"; transcript_name "ENSMUST00000305065"; level 2; tag "basic"; tag "Ensembl_canonical"; tag "GENCODE_Primary"; tag "TAGENE";
chr11	HAVANA	exon	49915805	49916057	0	+	.	gene_id "ENSMUSG00000131287.1"; transcript_id "ENSMUST00000305065.1"; gene_type "lncRNA"; gene_name "ENSMUSG00000131287"; transcript_type "lncRNA"; transcript_name "ENSMUST00000305065"; exon_number 1; exon_id "ENSMUSE00001602850.1"; level 2; tag "basic"; tag "Ensembl_canonical"; tag "GENCODE_Primary"; tag "TAGENE";
chr11	HAVANA	UTR	49916173	49916227	0	+	.	gene_id "ENSMUSG00000020376.18"; transcript_id "ENSMUST00000054684.14"; gene_type "protein_coding"; gene_name "Rnf130"; transcript_type "protein_coding"; transcript_name "Rnf130-201"; exon_number 1; exon_id "ENSMUSE00000662572.3"; level 2; protein_id "ENSMUSP00000056345.8"; transcript_support_level "1"; mgi_id "MGI:1891717"; tag "basic"; tag "appris_alternative_1"; tag "CCDS"; ccdsid "CCDS78937.1"; havana_gene "OTTMUSG00000005572.1"; havana_transcript "OTTMUST00000012382.1";
chr11	HAVANA	exon	49916173	49916474	0	+	.	gene_id "ENSMUSG00000020376.18"; transcript_id "ENSMUST00000054684.14"; gene_type "protein_coding"; gene_name "Rnf130"; transcript_type "protein_coding"; transcript_name "Rnf130-201"; exon_number 1; exon_id "ENSMUSE00000662572.3"; level 2; protein_id "ENSMUSP00000056345.8"; transcript_support_level "1"; mgi_id "MGI:1891717"; tag "basic"; tag "appris_alternative_1"; tag "CCDS"; ccdsid "CCDS78937.1"; havana_gene "OTTMUSG00000005572.1"; havana_transcript "OTTMUST00000012382.1";
chr11	HAVANA	transcript	49916173	49995585	0	+	.	gene_id "ENSMUSG00000020376.18"; transcript_id "ENSMUST00000054684.14"; gene_type "protein_coding"; gene_name "Rnf130"; transcript_type "protein_coding"; transcript_name "Rnf130-201"; level 2; protein_id "ENSMUSP00000056345.8"; transcript_support_level "1"; mgi_id "MGI:1891717"; tag "basic"; tag "appris_alternative_1"; tag "CCDS"; ccdsid "CCDS78937.1"; havana_gene "OTTMUSG00000005572.1"; havana_transcript "OTTMUST00000012382.1";
chr11	HAVANA	gene	49916173	50016546	0	+	.	gene_id "ENSMUSG00000020376.18"; gene_type "protein_coding"; gene_name "Rnf130"; level 2; mgi_id "MGI:1891717"; tag "ncRNA_host"; havana_gene "OTTMUSG00000005572.1";
chr11	HAVANA	UTR	49916174	49916227	0	+	.	gene_id "ENSMUSG00000020376.18"; transcript_id "ENSMUST00000238748.2"; gene_type "protein_coding"; gene_name "Rnf130"; transcript_type "protein_coding"; transcript_name "Rnf130-204"; exon_number 1; exon_id "ENSMUSE00001464583.2"; level 2; protein_id "ENSMUSP00000158797.2"; mgi_id "MGI:1891717"; tag "basic"; tag "Ensembl_canonical"; tag "GENCODE_Primary"; tag "appris_alternative_2"; havana_gene "OTTMUSG00000005572.1"; havana_transcript "OTTMUST00000181652.1";
chr11	HAVANA	exon	49916174	49916474	0	+	.	gene_id "ENSMUSG00000020376.18"; transcript_id "ENSMUST00000238748.2"; gene_type "protein_coding"; gene_name "Rnf130"; transcript_type "protein_coding"; transcript_name "Rnf130-204"; exon_number 1; exon_id "ENSMUSE00001464583.2"; level 2; protein_id "ENSMUSP00000158797.2"; mgi_id "MGI:1891717"; tag "basic"; tag "Ensembl_canonical"; tag "GENCODE_Primary"; tag "appris_alternative_2"; havana_gene "OTTMUSG00000005572.1"; havana_transcript "OTTMUST00000181652.1";
chr11	HAVANA	transcript	49916174	50016546	0	+	.	gene_id "ENSMUSG00000020376.18"; transcript_id "ENSMUST00000238748.2"; gene_type "protein_coding"; gene_name "Rnf130"; transcript_type "protein_coding"; transcript_name "Rnf130-204"; level 2; protein_id "ENSMUSP00000158797.2"; mgi_id "MGI:1891717"; tag "basic"; tag "Ensembl_canonical"; tag "GENCODE_Primary"; tag "appris_alternative_2"; havana_gene "OTTMUSG00000005572.1"; havana_transcript "OTTMUST00000181652.1";
chr11	HAVANA	UTR	49916175	49916227	0	+	.	gene_id "ENSMUSG00000020376.18"; transcript_id "ENSMUST00000102776.5"; gene_type "protein_coding"; gene_name "Rnf130"; transcript_type "protein_coding"; transcript_name "Rnf130-202"; exon_number 1; exon_id "ENSMUSE00000366547.8"; level 2; protein_id "ENSMUSP00000099837.5"; transcript_support_level "1"; mgi_id "MGI:1891717"; tag "basic"; tag "appris_principal_4"; tag "CCDS"; ccdsid "CCDS24626.1"; havana_gene "OTTMUSG00000005572.1"; havana_transcript "OTTMUST00000012381.1";
chr11	HAVANA	exon	49916175	49916474	0	+	.	gene_id "ENSMUSG00000020376.18"; transcript_id "ENSMUST00000102776.5"; gene_type "protein_coding"; gene_name "Rnf130"; transcript_type "protein_coding"; transcript_name "Rnf130-202"; exon_number 1; exon_id "ENSMUSE00000366547.8"; level 2; protein_id "ENSMUSP00000099837.5"; transcript_support_level "1"; mgi_id "MGI:1891717"; tag "basic"; tag "appris_principal_4"; tag "CCDS"; ccdsid "CCDS24626.1"; havana_gene "OTTMUSG00000005572.1"; havana_transcript "OTTMUST00000012381.1";
chr11	HAVANA	transcript	49916175	49995580	0	+	.	gene_id "ENSMUSG00000020376.18"; transcript_id "ENSMUST00000102776.5"; gene_type "protein_coding"; gene_name "Rnf130"; transcript_type "protein_coding"; transcript_name "Rnf130-202"; level 2; protein_id "ENSMUSP00000099837.5"; transcript_support_level "1"; mgi_id "MGI:1891717"; tag "basic"; tag "appris_principal_4"; tag "CCDS"; ccdsid "CCDS24626.1"; havana_gene "OTTMUSG00000005572.1"; havana_transcript "OTTMUST00000012381.1";
chr11	HAVANA	start_codon	49916228	49916230	0	+	0	gene_id "ENSMUSG00000020376.18"; transcript_id "ENSMUST00000054684.14"; gene_type "protein_coding"; gene_name "Rnf130"; transcript_type "protein_coding"; transcript_name "Rnf130-201"; exon_number 1; exon_id "ENSMUSE00000662572.3"; level 2; protein_id "ENSMUSP00000056345.8"; transcript_support_level "1"; mgi_id "MGI:1891717"; tag "basic"; tag "appris_alternative_1"; tag "CCDS"; ccdsid "CCDS78937.1"; havana_gene "OTTMUSG00000005572.1"; havana_transcript "OTTMUST00000012382.1";
chr11	HAVANA	start_codon	49916228	49916230	0	+	0	gene_id "ENSMUSG00000020376.18"; transcript_id "ENSMUST00000238748.2"; gene_type "protein_coding"; gene_name "Rnf130"; transcript_type "protein_coding"; transcript_name "Rnf130-204"; exon_number 1; exon_id "ENSMUSE00001464583.2"; level 2; protein_id "ENSMUSP00000158797.2"; mgi_id "MGI:1891717"; tag "basic"; tag "Ensembl_canonical"; tag "GENCODE_Primary"; tag "appris_alternative_2"; havana_gene "OTTMUSG00000005572.1"; havana_transcript "OTTMUST00000181652.1";
chr11	HAVANA	start_codon	49916228	49916230	0	+	0	gene_id "ENSMUSG00000020376.18"; transcript_id "ENSMUST00000102776.5"; gene_type "protein_coding"; gene_name "Rnf130"; transcript_type "protein_coding"; transcript_name "Rnf130-202"; exon_number 1; exon_id "ENSMUSE00000366547.8"; level 2; protein_id "ENSMUSP00000099837.5"; transcript_support_level "1"; mgi_id "MGI:1891717"; tag "basic"; tag "appris_principal_4"; tag "CCDS"; ccdsid "CCDS24626.1"; havana_gene "OTTMUSG00000005572.1"; havana_transcript "OTTMUST00000012381.1";
chr11	HAVANA	CDS	49916228	49916474	0	+	0	gene_id "ENSMUSG00000020376.18"; transcript_id "ENSMUST00000054684.14"; gene_type "protein_coding"; gene_name "Rnf130"; transcript_type "protein_coding"; transcript_name "Rnf130-201"; exon_number 1; exon_id "ENSMUSE00000662572.3"; level 2; protein_id "ENSMUSP00000056345.8"; transcript_support_level "1"; mgi_id "MGI:1891717"; tag "basic"; tag "appris_alternative_1"; tag "CCDS"; ccdsid "CCDS78937.1"; havana_gene "OTTMUSG00000005572.1"; havana_transcript "OTTMUST00000012382.1";
chr11	HAVANA	CDS	49916228	49916474	0	+	0	gene_id "ENSMUSG00000020376.18"; transcript_id "ENSMUST00000238748.2"; gene_type "protein_coding"; gene_name "Rnf130"; transcript_type "protein_coding"; transcript_name "Rnf130-204"; exon_number 1; exon_id "ENSMUSE00001464583.2"; level 2; protein_id "ENSMUSP00000158797.2"; mgi_id "MGI:1891717"; tag "basic"; tag "Ensembl_canonical"; tag "GENCODE_Primary"; tag "appris_alternative_2"; havana_gene "OTTMUSG00000005572.1"; havana_transcript "OTTMUST00000181652.1";
chr11	HAVANA	CDS	49916228	49916474	0	+	0	gene_id "ENSMUSG00000020376.18"; transcript_id "ENSMUST00000102776.5"; gene_type "protein_coding"; gene_name "Rnf130"; transcript_type "protein_coding"; transcript_name "Rnf130-202"; exon_number 1; exon_id "ENSMUSE00000366547.8"; level 2; protein_id "ENSMUSP00000099837.5"; transcript_support_level "1"; mgi_id "MGI:1891717"; tag "basic"; tag "appris_principal_4"; tag "CCDS"; ccdsid "CCDS24626.1"; havana_gene "OTTMUSG00000005572.1"; havana_transcript "OTTMUST00000012381.1";
chr11	HAVANA	exon	49943603	49943797	0	+	.	gene_id "ENSMUSG00000020376.18"; transcript_id "ENSMUST00000054684.14"; gene_type "protein_coding"; gene_name "Rnf130"; transcript_type "protein_coding"; transcript_name "Rnf130-201"; exon_number 2; exon_id "ENSMUSE00000103950.2"; level 2; protein_id "ENSMUSP00000056345.8"; transcript_support_level "1"; mgi_id "MGI:1891717"; tag "basic"; tag "appris_alternative_1"; tag "CCDS"; ccdsid "CCDS78937.1"; havana_gene "OTTMUSG00000005572.1"; havana_transcript "OTTMUST00000012382.1";
chr11	HAVANA	CDS	49943603	49943797	0	+	2	gene_id "ENSMUSG00000020376.18"; transcript_id "ENSMUST00000054684.14"; gene_type "protein_coding"; gene_name "Rnf130"; transcript_type "protein_coding"; transcript_name "Rnf130-201"; exon_number 2; exon_id "ENSMUSE00000103950.2"; level 2; protein_id "ENSMUSP00000056345.8"; transcript_support_level "1"; mgi_id "MGI:1891717"; tag "basic"; tag "appris_alternative_1"; tag "CCDS"; ccdsid "CCDS78937.1"; havana_gene "OTTMUSG00000005572.1"; havana_transcript "OTTMUST00000012382.1";
chr11	HAVANA	exon	49943603	49943797	0	+	.	gene_id "ENSMUSG00000020376.18"; transcript_id "ENSMUST00000238748.2"; gene_type "protein_coding"; gene_name "Rnf130"; transcript_type "protein_coding"; transcript_name "Rnf130-204"; exon_number 2; exon_id "ENSMUSE00000103950.2"; level 2; protein_id "ENSMUSP00000158797.2"; mgi_id "MGI:1891717"; tag "basic"; tag "Ensembl_canonical"; tag "GENCODE_Primary"; tag "appris_alternative_2"; havana_gene "OTTMUSG00000005572.1"; havana_transcript "OTTMUST00000181652.1";
chr11	HAVANA	CDS	49943603	49943797	0	+	2	gene_id "ENSMUSG00000020376.18"; transcript_id "ENSMUST00000238748.2"; gene_type "protein_coding"; gene_name "Rnf130"; transcript_type "protein_coding"; transcript_name "Rnf130-204"; exon_number 2; exon_id "ENSMUSE00000103950.2"; level 2; protein_id "ENSMUSP00000158797.2"; mgi_id "MGI:1891717"; tag "basic"; tag "Ensembl_canonical"; tag "GENCODE_Primary"; tag "appris_alternative_2"; havana_gene "OTTMUSG00000005572.1"; havana_transcript "OTTMUST00000181652.1";
chr11	HAVANA	exon	49943603	49943797	0	+	.	gene_id "ENSMUSG00000020376.18"; transcript_id "ENSMUST00000102776.5"; gene_type "protein_coding"; gene_name "Rnf130"; transcript_type "protein_coding"; transcript_name "Rnf130-202"; exon_number 2; exon_id "ENSMUSE00000103950.2"; level 2; protein_id "ENSMUSP00000099837.5"; transcript_support_level "1"; mgi_id "MGI:1891717"; tag "basic"; tag "appris_principal_4"; tag "CCDS"; ccdsid "CCDS24626.1"; havana_gene "OTTMUSG00000005572.1"; havana_transcript "OTTMUST00000012381.1";
chr11	HAVANA	CDS	49943603	49943797	0	+	2	gene_id "ENSMUSG00000020376.18"; transcript_id "ENSMUST00000102776.5"; gene_type "protein_coding"; gene_name "Rnf130"; transcript_type "protein_coding"; transcript_name "Rnf130-202"; exon_number 2; exon_id "ENSMUSE00000103950.2"; level 2; protein_id "ENSMUSP00000099837.5"; transcript_support_level "1"; mgi_id "MGI:1891717"; tag "basic"; tag "appris_principal_4"; tag "CCDS"; ccdsid "CCDS24626.1"; havana_gene "OTTMUSG00000005572.1"; havana_transcript "OTTMUST00000012381.1";
chr11	ENSEMBL	gene	49960529	49960626	0	+	.	gene_id "ENSMUSG00000065417.3"; gene_type "miRNA"; gene_name "Mir340"; level 3; mgi_id "MGI:3619355";
chr11	ENSEMBL	transcript	49960529	49960626	0	+	.	gene_id "ENSMUSG00000065417.3"; transcript_id "ENSMUST00000083483.3"; gene_type "miRNA"; gene_name "Mir340"; transcript_type "miRNA"; transcript_name "Mir340-201"; level 3; transcript_support_level "NA"; mgi_id "MGI:3619355"; tag "basic"; tag "Ensembl_canonical"; tag "GENCODE_Primary";
chr11	ENSEMBL	exon	49960529	49960626	0	+	.	gene_id "ENSMUSG00000065417.3"; transcript_id "ENSMUST00000083483.3"; gene_type "miRNA"; gene_name "Mir340"; transcript_type "miRNA"; transcript_name "Mir340-201"; exon_number 1; exon_id "ENSMUSE00000522642.2"; level 3; transcript_support_level "NA"; mgi_id "MGI:3619355"; tag "basic"; tag "Ensembl_canonical"; tag "GENCODE_Primary";
chr11	HAVANA	exon	49961998	49962248	0	+	.	gene_id "ENSMUSG00000020376.18"; transcript_id "ENSMUST00000054684.14"; gene_type "protein_coding"; gene_name "Rnf130"; transcript_type "protein_coding"; transcript_name "Rnf130-201"; exon_number 3; exon_id "ENSMUSE00000103960.2"; level 2; protein_id "ENSMUSP00000056345.8"; transcript_support_level "1"; mgi_id "MGI:1891717"; tag "basic"; tag "appris_alternative_1"; tag "CCDS"; ccdsid "CCDS78937.1"; havana_gene "OTTMUSG00000005572.1"; havana_transcript "OTTMUST00000012382.1";
chr11	HAVANA	CDS	49961998	49962248	0	+	2	gene_id "ENSMUSG00000020376.18"; transcript_id "ENSMUST00000054684.14"; gene_type "protein_coding"; gene_name "Rnf130"; transcript_type "protein_coding"; transcript_name "Rnf130-201"; exon_number 3; exon_id "ENSMUSE00000103960.2"; level 2; protein_id "ENSMUSP00000056345.8"; transcript_support_level "1"; mgi_id "MGI:1891717"; tag "basic"; tag "appris_alternative_1"; tag "CCDS"; ccdsid "CCDS78937.1"; havana_gene "OTTMUSG00000005572.1"; havana_transcript "OTTMUST00000012382.1";
chr11	HAVANA	exon	49961998	49962248	0	+	.	gene_id "ENSMUSG00000020376.18"; transcript_id "ENSMUST00000238748.2"; gene_type "protein_coding"; gene_name "Rnf130"; transcript_type "protein_coding"; transcript_name "Rnf130-204"; exon_number 3; exon_id "ENSMUSE00000103960.2"; level 2; protein_id "ENSMUSP00000158797.2"; mgi_id "MGI:1891717"; tag "basic"; tag "Ensembl_canonical"; tag "GENCODE_Primary"; tag "appris_alternative_2"; havana_gene "OTTMUSG00000005572.1"; havana_transcript "OTTMUST00000181652.1";
chr11	HAVANA	CDS	49961998	49962248	0	+	2	gene_id "ENSMUSG00000020376.18"; transcript_id "ENSMUST00000238748.2"; gene_type "protein_coding"; gene_name "Rnf130"; transcript_type "protein_coding"; transcript_name "Rnf130-204"; exon_number 3; exon_id "ENSMUSE00000103960.2"; level 2; protein_id "ENSMUSP00000158797.2"; mgi_id "MGI:1891717"; tag "basic"; tag "Ensembl_canonical"; tag "GENCODE_Primary"; tag "appris_alternative_2"; havana_gene "OTTMUSG00000005572.1"; havana_transcript "OTTMUST00000181652.1";
chr11	HAVANA	exon	49961998	49962248	0	+	.	gene_id "ENSMUSG00000020376.18"; transcript_id "ENSMUST00000102776.5"; gene_type "protein_coding"; gene_name "Rnf130"; transcript_type "protein_coding"; transcript_name "Rnf130-202"; exon_number 3; exon_id "ENSMUSE00000103960.2"; level 2; protein_id "ENSMUSP00000099837.5"; transcript_support_level "1"; mgi_id "MGI:1891717"; tag "basic"; tag "appris_principal_4"; tag "CCDS"; ccdsid "CCDS24626.1"; havana_gene "OTTMUSG00000005572.1"; havana_transcript "OTTMUST00000012381.1";
chr11	HAVANA	CDS	49961998	49962248	0	+	2	gene_id "ENSMUSG00000020376.18"; transcript_id "ENSMUST00000102776.5"; gene_type "protein_coding"; gene_name "Rnf130"; transcript_type "protein_coding"; transcript_name "Rnf130-202"; exon_number 3; exon_id "ENSMUSE00000103960.2"; level 2; protein_id "ENSMUSP00000099837.5"; transcript_support_level "1"; mgi_id "MGI:1891717"; tag "basic"; tag "appris_principal_4"; tag "CCDS"; ccdsid "CCDS24626.1"; havana_gene "OTTMUSG00000005572.1"; havana_transcript "OTTMUST00000012381.1";
chr11	HAVANA	exon	49976568	49976639	0	+	.	gene_id "ENSMUSG00000020376.18"; transcript_id "ENSMUST00000054684.14"; gene_type "protein_coding"; gene_name "Rnf130"; transcript_type "protein_coding"; transcript_name "Rnf130-201"; exon_number 4; exon_id "ENSMUSE00000103947.2"; level 2; protein_id "ENSMUSP00000056345.8"; transcript_support_level "1"; mgi_id "MGI:1891717"; tag "basic"; tag "appris_alternative_1"; tag "CCDS"; ccdsid "CCDS78937.1"; havana_gene "OTTMUSG00000005572.1"; havana_transcript "OTTMUST00000012382.1";
chr11	HAVANA	CDS	49976568	49976639	0	+	0	gene_id "ENSMUSG00000020376.18"; transcript_id "ENSMUST00000054684.14"; gene_type "protein_coding"; gene_name "Rnf130"; transcript_type "protein_coding"; transcript_name "Rnf130-201"; exon_number 4; exon_id "ENSMUSE00000103947.2"; level 2; protein_id "ENSMUSP00000056345.8"; transcript_support_level "1"; mgi_id "MGI:1891717"; tag "basic"; tag "appris_alternative_1"; tag "CCDS"; ccdsid "CCDS78937.1"; havana_gene "OTTMUSG00000005572.1"; havana_transcript "OTTMUST00000012382.1";
chr11	HAVANA	exon	49976568	49976639	0	+	.	gene_id "ENSMUSG00000020376.18"; transcript_id "ENSMUST00000238748.2"; gene_type "protein_coding"; gene_name "Rnf130"; transcript_type "protein_coding"; transcript_name "Rnf130-204"; exon_number 4; exon_id "ENSMUSE00000103947.2"; level 2; protein_id "ENSMUSP00000158797.2"; mgi_id "MGI:1891717"; tag "basic"; tag "Ensembl_canonical"; tag "GENCODE_Primary"; tag "appris_alternative_2"; havana_gene "OTTMUSG00000005572.1"; havana_transcript "OTTMUST00000181652.1";
chr11	HAVANA	CDS	49976568	49976639	0	+	0	gene_id "ENSMUSG00000020376.18"; transcript_id "ENSMUST00000238748.2"; gene_type "protein_coding"; gene_name "Rnf130"; transcript_type "protein_coding"; transcript_name "Rnf130-204"; exon_number 4; exon_id "ENSMUSE00000103947.2"; level 2; protein_id "ENSMUSP00000158797.2"; mgi_id "MGI:1891717"; tag "basic"; tag "Ensembl_canonical"; tag "GENCODE_Primary"; tag "appris_alternative_2"; havana_gene "OTTMUSG00000005572.1"; havana_transcript "OTTMUST00000181652.1";
chr11	HAVANA	exon	49976568	49976639	0	+	.	gene_id "ENSMUSG00000020376.18"; transcript_id "ENSMUST00000102776.5"; gene_type "protein_coding"; gene_name "Rnf130"; transcript_type "protein_coding"; transcript_name "Rnf130-202"; exon_number 4; exon_id "ENSMUSE00000103947.2"; level 2; protein_id "ENSMUSP00000099837.5"; transcript_support_level "1"; mgi_id "MGI:1891717"; tag "basic"; tag "appris_principal_4"; tag "CCDS"; ccdsid "CCDS24626.1"; havana_gene "OTTMUSG00000005572.1"; havana_transcript "OTTMUST00000012381.1";
chr11	HAVANA	CDS	49976568	49976639	0	+	0	gene_id "ENSMUSG00000020376.18"; transcript_id "ENSMUST00000102776.5"; gene_type "protein_coding"; gene_name "Rnf130"; transcript_type "protein_coding"; transcript_name "Rnf130-202"; exon_number 4; exon_id "ENSMUSE00000103947.2"; level 2; protein_id "ENSMUSP00000099837.5"; transcript_support_level "1"; mgi_id "MGI:1891717"; tag "basic"; tag "appris_principal_4"; tag "CCDS"; ccdsid "CCDS24626.1"; havana_gene "OTTMUSG00000005572.1"; havana_transcript "OTTMUST00000012381.1";
chr11	HAVANA	exon	49978206	49978288	0	+	.	gene_id "ENSMUSG00000020376.18"; transcript_id "ENSMUST00000054684.14"; gene_type "protein_coding"; gene_name "Rnf130"; transcript_type "protein_coding"; transcript_name "Rnf130-201"; exon_number 5; exon_id "ENSMUSE00000103957.2"; level 2; protein_id "ENSMUSP00000056345.8"; transcript_support_level "1"; mgi_id "MGI:1891717"; tag "basic"; tag "appris_alternative_1"; tag "CCDS"; ccdsid "CCDS78937.1"; havana_gene "OTTMUSG00000005572.1"; havana_transcript "OTTMUST00000012382.1";
chr11	HAVANA	CDS	49978206	49978288	0	+	0	gene_id "ENSMUSG00000020376.18"; transcript_id "ENSMUST00000054684.14"; gene_type "protein_coding"; gene_name "Rnf130"; transcript_type "protein_coding"; transcript_name "Rnf130-201"; exon_number 5; exon_id "ENSMUSE00000103957.2"; level 2; protein_id "ENSMUSP00000056345.8"; transcript_support_level "1"; mgi_id "MGI:1891717"; tag "basic"; tag "appris_alternative_1"; tag "CCDS"; ccdsid "CCDS78937.1"; havana_gene "OTTMUSG00000005572.1"; havana_transcript "OTTMUST00000012382.1";
chr11	HAVANA	exon	49978206	49978288	0	+	.	gene_id "ENSMUSG00000020376.18"; transcript_id "ENSMUST00000238748.2"; gene_type "protein_coding"; gene_name "Rnf130"; transcript_type "protein_coding"; transcript_name "Rnf130-204"; exon_number 5; exon_id "ENSMUSE00000103957.2"; level 2; protein_id "ENSMUSP00000158797.2"; mgi_id "MGI:1891717"; tag "basic"; tag "Ensembl_canonical"; tag "GENCODE_Primary"; tag "appris_alternative_2"; havana_gene "OTTMUSG00000005572.1"; havana_transcript "OTTMUST00000181652.1";
chr11	HAVANA	CDS	49978206	49978288	0	+	0	gene_id "ENSMUSG00000020376.18"; transcript_id "ENSMUST00000238748.2"; gene_type "protein_coding"; gene_name "Rnf130"; transcript_type "protein_coding"; transcript_name "Rnf130-204"; exon_number 5; exon_id "ENSMUSE00000103957.2"; level 2; protein_id "ENSMUSP00000158797.2"; mgi_id "MGI:1891717"; tag "basic"; tag "Ensembl_canonical"; tag "GENCODE_Primary"; tag "appris_alternative_2"; havana_gene "OTTMUSG00000005572.1"; havana_transcript "OTTMUST00000181652.1";
chr11	HAVANA	exon	49978206	49978288	0	+	.	gene_id "ENSMUSG00000020376.18"; transcript_id "ENSMUST00000102776.5"; gene_type "protein_coding"; gene_name "Rnf130"; transcript_type "protein_coding"; transcript_name "Rnf130-202"; exon_number 5; exon_id "ENSMUSE00000103957.2"; level 2; protein_id "ENSMUSP00000099837.5"; transcript_support_level "1"; mgi_id "MGI:1891717"; tag "basic"; tag "appris_principal_4"; tag "CCDS"; ccdsid "CCDS24626.1"; havana_gene "OTTMUSG00000005572.1"; havana_transcript "OTTMUST00000012381.1";
chr11	HAVANA	CDS	49978206	49978288	0	+	0	gene_id "ENSMUSG00000020376.18"; transcript_id "ENSMUST00000102776.5"; gene_type "protein_coding"; gene_name "Rnf130"; transcript_type "protein_coding"; transcript_name "Rnf130-202"; exon_number 5; exon_id "ENSMUSE00000103957.2"; level 2; protein_id "ENSMUSP00000099837.5"; transcript_support_level "1"; mgi_id "MGI:1891717"; tag "basic"; tag "appris_principal_4"; tag "CCDS"; ccdsid "CCDS24626.1"; havana_gene "OTTMUSG00000005572.1"; havana_transcript "OTTMUST00000012381.1";
chr11	HAVANA	exon	49984501	49984646	0	+	.	gene_id "ENSMUSG00000020376.18"; transcript_id "ENSMUST00000143607.2"; gene_type "protein_coding"; gene_name "Rnf130"; transcript_type "protein_coding_CDS_not_defined"; transcript_name "Rnf130-203"; exon_number 1; exon_id "ENSMUSE00000755648.2"; level 2; transcript_support_level "2"; mgi_id "MGI:1891717"; havana_gene "OTTMUSG00000005572.1"; havana_transcript "OTTMUST00000012383.1";
chr11	HAVANA	transcript	49984501	49995585	0	+	.	gene_id "ENSMUSG00000020376.18"; transcript_id "ENSMUST00000143607.2"; gene_type "protein_coding"; gene_name "Rnf130"; transcript_type "protein_coding_CDS_not_defined"; transcript_name "Rnf130-203"; level 2; transcript_support_level "2"; mgi_id "MGI:1891717"; havana_gene "OTTMUSG00000005572.1"; havana_transcript "OTTMUST00000012383.1";
chr11	HAVANA	exon	49984550	49984646	0	+	.	gene_id "ENSMUSG00000020376.18"; transcript_id "ENSMUST00000054684.14"; gene_type "protein_coding"; gene_name "Rnf130"; transcript_type "protein_coding"; transcript_name "Rnf130-201"; exon_number 6; exon_id "ENSMUSE00000298195.2"; level 2; protein_id "ENSMUSP00000056345.8"; transcript_support_level "1"; mgi_id "MGI:1891717"; tag "basic"; tag "appris_alternative_1"; tag "CCDS"; ccdsid "CCDS78937.1"; havana_gene "OTTMUSG00000005572.1"; havana_transcript "OTTMUST00000012382.1";
chr11	HAVANA	CDS	49984550	49984646	0	+	1	gene_id "ENSMUSG00000020376.18"; transcript_id "ENSMUST00000054684.14"; gene_type "protein_coding"; gene_name "Rnf130"; transcript_type "protein_coding"; transcript_name "Rnf130-201"; exon_number 6; exon_id "ENSMUSE00000298195.2"; level 2; protein_id "ENSMUSP00000056345.8"; transcript_support_level "1"; mgi_id "MGI:1891717"; tag "basic"; tag "appris_alternative_1"; tag "CCDS"; ccdsid "CCDS78937.1"; havana_gene "OTTMUSG00000005572.1"; havana_transcript "OTTMUST00000012382.1";
chr11	HAVANA	exon	49984550	49984646	0	+	.	gene_id "ENSMUSG00000020376.18"; transcript_id "ENSMUST00000238748.2"; gene_type "protein_coding"; gene_name "Rnf130"; transcript_type "protein_coding"; transcript_name "Rnf130-204"; exon_number 6; exon_id "ENSMUSE00000298195.2"; level 2; protein_id "ENSMUSP00000158797.2"; mgi_id "MGI:1891717"; tag "basic"; tag "Ensembl_canonical"; tag "GENCODE_Primary"; tag "appris_alternative_2"; havana_gene "OTTMUSG00000005572.1"; havana_transcript "OTTMUST00000181652.1";
chr11	HAVANA	CDS	49984550	49984646	0	+	1	gene_id "ENSMUSG00000020376.18"; transcript_id "ENSMUST00000238748.2"; gene_type "protein_coding"; gene_name "Rnf130"; transcript_type "protein_coding"; transcript_name "Rnf130-204"; exon_number 6; exon_id "ENSMUSE00000298195.2"; level 2; protein_id "ENSMUSP00000158797.2"; mgi_id "MGI:1891717"; tag "basic"; tag "Ensembl_canonical"; tag "GENCODE_Primary"; tag "appris_alternative_2"; havana_gene "OTTMUSG00000005572.1"; havana_transcript "OTTMUST00000181652.1";
chr11	HAVANA	exon	49984550	49984646	0	+	.	gene_id "ENSMUSG00000020376.18"; transcript_id "ENSMUST00000102776.5"; gene_type "protein_coding"; gene_name "Rnf130"; transcript_type "protein_coding"; transcript_name "Rnf130-202"; exon_number 6; exon_id "ENSMUSE00000298195.2"; level 2; protein_id "ENSMUSP00000099837.5"; transcript_support_level "1"; mgi_id "MGI:1891717"; tag "basic"; tag "appris_principal_4"; tag "CCDS"; ccdsid "CCDS24626.1"; havana_gene "OTTMUSG00000005572.1"; havana_transcript "OTTMUST00000012381.1";
chr11	HAVANA	CDS	49984550	49984646	0	+	1	gene_id "ENSMUSG00000020376.18"; transcript_id "ENSMUST00000102776.5"; gene_type "protein_coding"; gene_name "Rnf130"; transcript_type "protein_coding"; transcript_name "Rnf130-202"; exon_number 6; exon_id "ENSMUSE00000298195.2"; level 2; protein_id "ENSMUSP00000099837.5"; transcript_support_level "1"; mgi_id "MGI:1891717"; tag "basic"; tag "appris_principal_4"; tag "CCDS"; ccdsid "CCDS24626.1"; havana_gene "OTTMUSG00000005572.1"; havana_transcript "OTTMUST00000012381.1";
chr11	HAVANA	exon	49986603	49986807	0	+	.	gene_id "ENSMUSG00000020376.18"; transcript_id "ENSMUST00000054684.14"; gene_type "protein_coding"; gene_name "Rnf130"; transcript_type "protein_coding"; transcript_name "Rnf130-201"; exon_number 7; exon_id "ENSMUSE00001241083.2"; level 2; protein_id "ENSMUSP00000056345.8"; transcript_support_level "1"; mgi_id "MGI:1891717"; tag "basic"; tag "appris_alternative_1"; tag "CCDS"; ccdsid "CCDS78937.1"; havana_gene "OTTMUSG00000005572.1"; havana_transcript "OTTMUST00000012382.1";
chr11	HAVANA	CDS	49986603	49986807	0	+	0	gene_id "ENSMUSG00000020376.18"; transcript_id "ENSMUST00000054684.14"; gene_type "protein_coding"; gene_name "Rnf130"; transcript_type "protein_coding"; transcript_name "Rnf130-201"; exon_number 7; exon_id "ENSMUSE00001241083.2"; level 2; protein_id "ENSMUSP00000056345.8"; transcript_support_level "1"; mgi_id "MGI:1891717"; tag "basic"; tag "appris_alternative_1"; tag "CCDS"; ccdsid "CCDS78937.1"; havana_gene "OTTMUSG00000005572.1"; havana_transcript "OTTMUST00000012382.1";
chr11	HAVANA	exon	49986603	49986807	0	+	.	gene_id "ENSMUSG00000020376.18"; transcript_id "ENSMUST00000238748.2"; gene_type "protein_coding"; gene_name "Rnf130"; transcript_type "protein_coding"; transcript_name "Rnf130-204"; exon_number 7; exon_id "ENSMUSE00001241083.2"; level 2; protein_id "ENSMUSP00000158797.2"; mgi_id "MGI:1891717"; tag "basic"; tag "Ensembl_canonical"; tag "GENCODE_Primary"; tag "appris_alternative_2"; havana_gene "OTTMUSG00000005572.1"; havana_transcript "OTTMUST00000181652.1";
chr11	HAVANA	CDS	49986603	49986807	0	+	0	gene_id "ENSMUSG00000020376.18"; transcript_id "ENSMUST00000238748.2"; gene_type "protein_coding"; gene_name "Rnf130"; transcript_type "protein_coding"; transcript_name "Rnf130-204"; exon_number 7; exon_id "ENSMUSE00001241083.2"; level 2; protein_id "ENSMUSP00000158797.2"; mgi_id "MGI:1891717"; tag "basic"; tag "Ensembl_canonical"; tag "GENCODE_Primary"; tag "appris_alternative_2"; havana_gene "OTTMUSG00000005572.1"; havana_transcript "OTTMUST00000181652.1";
chr11	HAVANA	exon	49986603	49986807	0	+	.	gene_id "ENSMUSG00000020376.18"; transcript_id "ENSMUST00000102776.5"; gene_type "protein_coding"; gene_name "Rnf130"; transcript_type "protein_coding"; transcript_name "Rnf130-202"; exon_number 7; exon_id "ENSMUSE00001241083.2"; level 2; protein_id "ENSMUSP00000099837.5"; transcript_support_level "1"; mgi_id "MGI:1891717"; tag "basic"; tag "appris_principal_4"; tag "CCDS"; ccdsid "CCDS24626.1"; havana_gene "OTTMUSG00000005572.1"; havana_transcript "OTTMUST00000012381.1";
chr11	HAVANA	CDS	49986603	49986807	0	+	0	gene_id "ENSMUSG00000020376.18"; transcript_id "ENSMUST00000102776.5"; gene_type "protein_coding"; gene_name "Rnf130"; transcript_type "protein_coding"; transcript_name "Rnf130-202"; exon_number 7; exon_id "ENSMUSE00001241083.2"; level 2; protein_id "ENSMUSP00000099837.5"; transcript_support_level "1"; mgi_id "MGI:1891717"; tag "basic"; tag "appris_principal_4"; tag "CCDS"; ccdsid "CCDS24626.1"; havana_gene "OTTMUSG00000005572.1"; havana_transcript "OTTMUST00000012381.1";
chr11	HAVANA	exon	49986603	49986807	0	+	.	gene_id "ENSMUSG00000020376.18"; transcript_id "ENSMUST00000143607.2"; gene_type "protein_coding"; gene_name "Rnf130"; transcript_type "protein_coding_CDS_not_defined"; transcript_name "Rnf130-203"; exon_number 2; exon_id "ENSMUSE00001228181.2"; level 2; transcript_support_level "2"; mgi_id "MGI:1891717"; havana_gene "OTTMUSG00000005572.1"; havana_transcript "OTTMUST00000012383.1";
chr11	HAVANA	exon	49990073	49990166	0	+	.	gene_id "ENSMUSG00000020376.18"; transcript_id "ENSMUST00000102776.5"; gene_type "protein_coding"; gene_name "Rnf130"; transcript_type "protein_coding"; transcript_name "Rnf130-202"; exon_number 8; exon_id "ENSMUSE00000662571.2"; level 2; protein_id "ENSMUSP00000099837.5"; transcript_support_level "1"; mgi_id "MGI:1891717"; tag "basic"; tag "appris_principal_4"; tag "CCDS"; ccdsid "CCDS24626.1"; havana_gene "OTTMUSG00000005572.1"; havana_transcript "OTTMUST00000012381.1";
chr11	HAVANA	CDS	49990073	49990166	0	+	2	gene_id "ENSMUSG00000020376.18"; transcript_id "ENSMUST00000102776.5"; gene_type "protein_coding"; gene_name "Rnf130"; transcript_type "protein_coding"; transcript_name "Rnf130-202"; exon_number 8; exon_id "ENSMUSE00000662571.2"; level 2; protein_id "ENSMUSP00000099837.5"; transcript_support_level "1"; mgi_id "MGI:1891717"; tag "basic"; tag "appris_principal_4"; tag "CCDS"; ccdsid "CCDS24626.1"; havana_gene "OTTMUSG00000005572.1"; havana_transcript "OTTMUST00000012381.1";
chr11	HAVANA	CDS	49995376	49995377	0	+	2	gene_id "ENSMUSG00000020376.18"; transcript_id "ENSMUST00000054684.14"; gene_type "protein_coding"; gene_name "Rnf130"; transcript_type "protein_coding"; transcript_name "Rnf130-201"; exon_number 8; exon_id "ENSMUSE00001252648.2"; level 2; protein_id "ENSMUSP00000056345.8"; transcript_support_level "1"; mgi_id "MGI:1891717"; tag "basic"; tag "appris_alternative_1"; tag "CCDS"; ccdsid "CCDS78937.1"; havana_gene "OTTMUSG00000005572.1"; havana_transcript "OTTMUST00000012382.1";
chr11	HAVANA	CDS	49995376	49995388	0	+	1	gene_id "ENSMUSG00000020376.18"; transcript_id "ENSMUST00000102776.5"; gene_type "protein_coding"; gene_name "Rnf130"; transcript_type "protein_coding"; transcript_name "Rnf130-202"; exon_number 9; exon_id "ENSMUSE00000679280.4"; level 2; protein_id "ENSMUSP00000099837.5"; transcript_support_level "1"; mgi_id "MGI:1891717"; tag "basic"; tag "appris_principal_4"; tag "CCDS"; ccdsid "CCDS24626.1"; havana_gene "OTTMUSG00000005572.1"; havana_transcript "OTTMUST00000012381.1";
chr11	HAVANA	exon	49995376	49995580	0	+	.	gene_id "ENSMUSG00000020376.18"; transcript_id "ENSMUST00000102776.5"; gene_type "protein_coding"; gene_name "Rnf130"; transcript_type "protein_coding"; transcript_name "Rnf130-202"; exon_number 9; exon_id "ENSMUSE00000679280.4"; level 2; protein_id "ENSMUSP00000099837.5"; transcript_support_level "1"; mgi_id "MGI:1891717"; tag "basic"; tag "appris_principal_4"; tag "CCDS"; ccdsid "CCDS24626.1"; havana_gene "OTTMUSG00000005572.1"; havana_transcript "OTTMUST00000012381.1";
chr11	HAVANA	exon	49995376	49995585	0	+	.	gene_id "ENSMUSG00000020376.18"; transcript_id "ENSMUST00000054684.14"; gene_type "protein_coding"; gene_name "Rnf130"; transcript_type "protein_coding"; transcript_name "Rnf130-201"; exon_number 8; exon_id "ENSMUSE00001252648.2"; level 2; protein_id "ENSMUSP00000056345.8"; transcript_support_level "1"; mgi_id "MGI:1891717"; tag "basic"; tag "appris_alternative_1"; tag "CCDS"; ccdsid "CCDS78937.1"; havana_gene "OTTMUSG00000005572.1"; havana_transcript "OTTMUST00000012382.1";
chr11	HAVANA	exon	49995376	49995585	0	+	.	gene_id "ENSMUSG00000020376.18"; transcript_id "ENSMUST00000143607.2"; gene_type "protein_coding"; gene_name "Rnf130"; transcript_type "protein_coding_CDS_not_defined"; transcript_name "Rnf130-203"; exon_number 3; exon_id "ENSMUSE00001249136.2"; level 2; transcript_support_level "2"; mgi_id "MGI:1891717"; havana_gene "OTTMUSG00000005572.1"; havana_transcript "OTTMUST00000012383.1";
chr11	HAVANA	stop_codon	49995378	49995380	0	+	0	gene_id "ENSMUSG00000020376.18"; transcript_id "ENSMUST00000054684.14"; gene_type "protein_coding"; gene_name "Rnf130"; transcript_type "protein_coding"; transcript_name "Rnf130-201"; exon_number 8; exon_id "ENSMUSE00001252648.2"; level 2; protein_id "ENSMUSP00000056345.8"; transcript_support_level "1"; mgi_id "MGI:1891717"; tag "basic"; tag "appris_alternative_1"; tag "CCDS"; ccdsid "CCDS78937.1"; havana_gene "OTTMUSG00000005572.1"; havana_transcript "OTTMUST00000012382.1";
chr11	HAVANA	UTR	49995378	49995585	0	+	.	gene_id "ENSMUSG00000020376.18"; transcript_id "ENSMUST00000054684.14"; gene_type "protein_coding"; gene_name "Rnf130"; transcript_type "protein_coding"; transcript_name "Rnf130-201"; exon_number 8; exon_id "ENSMUSE00001252648.2"; level 2; protein_id "ENSMUSP00000056345.8"; transcript_support_level "1"; mgi_id "MGI:1891717"; tag "basic"; tag "appris_alternative_1"; tag "CCDS"; ccdsid "CCDS78937.1"; havana_gene "OTTMUSG00000005572.1"; havana_transcript "OTTMUST00000012382.1";
chr11	HAVANA	stop_codon	49995389	49995391	0	+	0	gene_id "ENSMUSG00000020376.18"; transcript_id "ENSMUST00000102776.5"; gene_type "protein_coding"; gene_name "Rnf130"; transcript_type "protein_coding"; transcript_name "Rnf130-202"; exon_number 9; exon_id "ENSMUSE00000679280.4"; level 2; protein_id "ENSMUSP00000099837.5"; transcript_support_level "1"; mgi_id "MGI:1891717"; tag "basic"; tag "appris_principal_4"; tag "CCDS"; ccdsid "CCDS24626.1"; havana_gene "OTTMUSG00000005572.1"; havana_transcript "OTTMUST00000012381.1";
chr11	HAVANA	UTR	49995389	49995580	0	+	.	gene_id "ENSMUSG00000020376.18"; transcript_id "ENSMUST00000102776.5"; gene_type "protein_coding"; gene_name "Rnf130"; transcript_type "protein_coding"; transcript_name "Rnf130-202"; exon_number 9; exon_id "ENSMUSE00000679280.4"; level 2; protein_id "ENSMUSP00000099837.5"; transcript_support_level "1"; mgi_id "MGI:1891717"; tag "basic"; tag "appris_principal_4"; tag "CCDS"; ccdsid "CCDS24626.1"; havana_gene "OTTMUSG00000005572.1"; havana_transcript "OTTMUST00000012381.1";
chr11	HAVANA	CDS	50009872	50009978	0	+	2	gene_id "ENSMUSG00000020376.18"; transcript_id "ENSMUST00000238748.2"; gene_type "protein_coding"; gene_name "Rnf130"; transcript_type "protein_coding"; transcript_name "Rnf130-204"; exon_number 8; exon_id "ENSMUSE00001464860.2"; level 2; protein_id "ENSMUSP00000158797.2"; mgi_id "MGI:1891717"; tag "basic"; tag "Ensembl_canonical"; tag "GENCODE_Primary"; tag "appris_alternative_2"; havana_gene "OTTMUSG00000005572.1"; havana_transcript "OTTMUST00000181652.1";
chr11	HAVANA	exon	50009872	50016546	0	+	.	gene_id "ENSMUSG00000020376.18"; transcript_id "ENSMUST00000238748.2"; gene_type "protein_coding"; gene_name "Rnf130"; transcript_type "protein_coding"; transcript_name "Rnf130-204"; exon_number 8; exon_id "ENSMUSE00001464860.2"; level 2; protein_id "ENSMUSP00000158797.2"; mgi_id "MGI:1891717"; tag "basic"; tag "Ensembl_canonical"; tag "GENCODE_Primary"; tag "appris_alternative_2"; havana_gene "OTTMUSG00000005572.1"; havana_transcript "OTTMUST00000181652.1";
chr11	HAVANA	stop_codon	50009979	50009981	0	+	0	gene_id "ENSMUSG00000020376.18"; transcript_id "ENSMUST00000238748.2"; gene_type "protein_coding"; gene_name "Rnf130"; transcript_type "protein_coding"; transcript_name "Rnf130-204"; exon_number 8; exon_id "ENSMUSE00001464860.2"; level 2; protein_id "ENSMUSP00000158797.2"; mgi_id "MGI:1891717"; tag "basic"; tag "Ensembl_canonical"; tag "GENCODE_Primary"; tag "appris_alternative_2"; havana_gene "OTTMUSG00000005572.1"; havana_transcript "OTTMUST00000181652.1";
chr11	HAVANA	UTR	50009979	50016546	0	+	.	gene_id "ENSMUSG00000020376.18"; transcript_id "ENSMUST00000238748.2"; gene_type "protein_coding"; gene_name "Rnf130"; transcript_type "protein_coding"; transcript_name "Rnf130-204"; exon_number 8; exon_id "ENSMUSE00001464860.2"; level 2; protein_id "ENSMUSP00000158797.2"; mgi_id "MGI:1891717"; tag "basic"; tag "Ensembl_canonical"; tag "GENCODE_Primary"; tag "appris_alternative_2"; havana_gene "OTTMUSG00000005572.1"; havana_transcript "OTTMUST00000181652.1";
chr11	HAVANA	UTR	50022223	50022265	0	+	.	gene_id "ENSMUSG00000036644.16"; transcript_id "ENSMUST00000093138.13"; gene_type "protein_coding"; gene_name "Tbc1d9b"; transcript_type "protein_coding"; transcript_name "Tbc1d9b-201"; exon_number 1; exon_id "ENSMUSE00000399897.6"; level 2; protein_id "ENSMUSP00000090825.7"; transcript_support_level "1"; mgi_id "MGI:1924045"; tag "basic"; tag "appris_principal_4"; tag "CCDS"; ccdsid "CCDS36146.1"; havana_gene "OTTMUSG00000005576.1"; havana_transcript "OTTMUST00000012393.1";
chr11	HAVANA	UTR	50022223	50022265	0	+	.	gene_id "ENSMUSG00000036644.16"; transcript_id "ENSMUST00000101270.5"; gene_type "protein_coding"; gene_name "Tbc1d9b"; transcript_type "protein_coding"; transcript_name "Tbc1d9b-202"; exon_number 1; exon_id "ENSMUSE00000399897.6"; level 2; protein_id "ENSMUSP00000098828.5"; transcript_support_level "5"; mgi_id "MGI:1924045"; tag "basic"; tag "Ensembl_canonical"; tag "GENCODE_Primary"; tag "appris_alternative_2"; tag "CCDS"; ccdsid "CCDS70175.1"; havana_gene "OTTMUSG00000005576.1"; havana_transcript "OTTMUST00000012394.1";
chr11	HAVANA	exon	50022223	50022383	0	+	.	gene_id "ENSMUSG00000036644.16"; transcript_id "ENSMUST00000093138.13"; gene_type "protein_coding"; gene_name "Tbc1d9b"; transcript_type "protein_coding"; transcript_name "Tbc1d9b-201"; exon_number 1; exon_id "ENSMUSE00000399897.6"; level 2; protein_id "ENSMUSP00000090825.7"; transcript_support_level "1"; mgi_id "MGI:1924045"; tag "basic"; tag "appris_principal_4"; tag "CCDS"; ccdsid "CCDS36146.1"; havana_gene "OTTMUSG00000005576.1"; havana_transcript "OTTMUST00000012393.1";
chr11	HAVANA	exon	50022223	50022383	0	+	.	gene_id "ENSMUSG00000036644.16"; transcript_id "ENSMUST00000101270.5"; gene_type "protein_coding"; gene_name "Tbc1d9b"; transcript_type "protein_coding"; transcript_name "Tbc1d9b-202"; exon_number 1; exon_id "ENSMUSE00000399897.6"; level 2; protein_id "ENSMUSP00000098828.5"; transcript_support_level "5"; mgi_id "MGI:1924045"; tag "basic"; tag "Ensembl_canonical"; tag "GENCODE_Primary"; tag "appris_alternative_2"; tag "CCDS"; ccdsid "CCDS70175.1"; havana_gene "OTTMUSG00000005576.1"; havana_transcript "OTTMUST00000012394.1";
chr11	HAVANA	transcript	50022223	50062857	0	+	.	gene_id "ENSMUSG00000036644.16"; transcript_id "ENSMUST00000093138.13"; gene_type "protein_coding"; gene_name "Tbc1d9b"; transcript_type "protein_coding"; transcript_name "Tbc1d9b-201"; level 2; protein_id "ENSMUSP00000090825.7"; transcript_support_level "1"; mgi_id "MGI:1924045"; tag "basic"; tag "appris_principal_4"; tag "CCDS"; ccdsid "CCDS36146.1"; havana_gene "OTTMUSG00000005576.1"; havana_transcript "OTTMUST00000012393.1";
chr11	HAVANA	gene	50022223	50063612	0	+	.	gene_id "ENSMUSG00000036644.16"; gene_type "protein_coding"; gene_name "Tbc1d9b"; level 2; mgi_id "MGI:1924045"; havana_gene "OTTMUSG00000005576.1";
chr11	HAVANA	transcript	50022223	50063612	0	+	.	gene_id "ENSMUSG00000036644.16"; transcript_id "ENSMUST00000101270.5"; gene_type "protein_coding"; gene_name "Tbc1d9b"; transcript_type "protein_coding"; transcript_name "Tbc1d9b-202"; level 2; protein_id "ENSMUSP00000098828.5"; transcript_support_level "5"; mgi_id "MGI:1924045"; tag "basic"; tag "Ensembl_canonical"; tag "GENCODE_Primary"; tag "appris_alternative_2"; tag "CCDS"; ccdsid "CCDS70175.1"; havana_gene "OTTMUSG00000005576.1"; havana_transcript "OTTMUST00000012394.1";
chr11	HAVANA	exon	50022229	50022383	0	+	.	gene_id "ENSMUSG00000036644.16"; transcript_id "ENSMUST00000147628.8"; gene_type "protein_coding"; gene_name "Tbc1d9b"; transcript_type "protein_coding_CDS_not_defined"; transcript_name "Tbc1d9b-207"; exon_number 1; exon_id "ENSMUSE00000793271.2"; level 2; transcript_support_level "3"; mgi_id "MGI:1924045"; havana_gene "OTTMUSG00000005576.1"; havana_transcript "OTTMUST00000012395.1";
chr11	ENSEMBL_gcm37	exon	50022229	50022383	0.283401617583316	+	.	gene_id "ENSMUSG00000036644.16"; transcript_id "ENSMUSG00000036644.16_tx_4"; exon_id "chr11_50022229_50022383_+"; exonnum "1"; txlen "5058";
chr11	HAVANA	transcript	50022229	50031285	0	+	.	gene_id "ENSMUSG00000036644.16"; transcript_id "ENSMUST00000147628.8"; gene_type "protein_coding"; gene_name "Tbc1d9b"; transcript_type "protein_coding_CDS_not_defined"; transcript_name "Tbc1d9b-207"; level 2; transcript_support_level "3"; mgi_id "MGI:1924045"; havana_gene "OTTMUSG00000005576.1"; havana_transcript "OTTMUST00000012395.1";
chr11	HAVANA	start_codon	50022266	50022268	0	+	0	gene_id "ENSMUSG00000036644.16"; transcript_id "ENSMUST00000093138.13"; gene_type "protein_coding"; gene_name "Tbc1d9b"; transcript_type "protein_coding"; transcript_name "Tbc1d9b-201"; exon_number 1; exon_id "ENSMUSE00000399897.6"; level 2; protein_id "ENSMUSP00000090825.7"; transcript_support_level "1"; mgi_id "MGI:1924045"; tag "basic"; tag "appris_principal_4"; tag "CCDS"; ccdsid "CCDS36146.1"; havana_gene "OTTMUSG00000005576.1"; havana_transcript "OTTMUST00000012393.1";
chr11	HAVANA	start_codon	50022266	50022268	0	+	0	gene_id "ENSMUSG00000036644.16"; transcript_id "ENSMUST00000101270.5"; gene_type "protein_coding"; gene_name "Tbc1d9b"; transcript_type "protein_coding"; transcript_name "Tbc1d9b-202"; exon_number 1; exon_id "ENSMUSE00000399897.6"; level 2; protein_id "ENSMUSP00000098828.5"; transcript_support_level "5"; mgi_id "MGI:1924045"; tag "basic"; tag "Ensembl_canonical"; tag "GENCODE_Primary"; tag "appris_alternative_2"; tag "CCDS"; ccdsid "CCDS70175.1"; havana_gene "OTTMUSG00000005576.1"; havana_transcript "OTTMUST00000012394.1";
chr11	HAVANA	CDS	50022266	50022383	0	+	0	gene_id "ENSMUSG00000036644.16"; transcript_id "ENSMUST00000093138.13"; gene_type "protein_coding"; gene_name "Tbc1d9b"; transcript_type "protein_coding"; transcript_name "Tbc1d9b-201"; exon_number 1; exon_id "ENSMUSE00000399897.6"; level 2; protein_id "ENSMUSP00000090825.7"; transcript_support_level "1"; mgi_id "MGI:1924045"; tag "basic"; tag "appris_principal_4"; tag "CCDS"; ccdsid "CCDS36146.1"; havana_gene "OTTMUSG00000005576.1"; havana_transcript "OTTMUST00000012393.1";
chr11	HAVANA	CDS	50022266	50022383	0	+	0	gene_id "ENSMUSG00000036644.16"; transcript_id "ENSMUST00000101270.5"; gene_type "protein_coding"; gene_name "Tbc1d9b"; transcript_type "protein_coding"; transcript_name "Tbc1d9b-202"; exon_number 1; exon_id "ENSMUSE00000399897.6"; level 2; protein_id "ENSMUSP00000098828.5"; transcript_support_level "5"; mgi_id "MGI:1924045"; tag "basic"; tag "Ensembl_canonical"; tag "GENCODE_Primary"; tag "appris_alternative_2"; tag "CCDS"; ccdsid "CCDS70175.1"; havana_gene "OTTMUSG00000005576.1"; havana_transcript "OTTMUST00000012394.1";
chr11	HAVANA	exon	50022689	50023014	0	+	.	gene_id "ENSMUSG00000036644.16"; transcript_id "ENSMUST00000147628.8"; gene_type "protein_coding"; gene_name "Tbc1d9b"; transcript_type "protein_coding_CDS_not_defined"; transcript_name "Tbc1d9b-207"; exon_number 2; exon_id "ENSMUSE00000796038.2"; level 2; transcript_support_level "3"; mgi_id "MGI:1924045"; havana_gene "OTTMUSG00000005576.1"; havana_transcript "OTTMUST00000012395.1";
chr11	HAVANA	exon	50026254	50026516	0	+	.	gene_id "ENSMUSG00000036644.16"; transcript_id "ENSMUST00000126758.2"; gene_type "protein_coding"; gene_name "Tbc1d9b"; transcript_type "protein_coding_CDS_not_defined"; transcript_name "Tbc1d9b-204"; exon_number 1; exon_id "ENSMUSE00000802173.2"; level 2; transcript_support_level "3"; mgi_id "MGI:1924045"; havana_gene "OTTMUSG00000005576.1"; havana_transcript "OTTMUST00000012396.1";
chr11	HAVANA	transcript	50026254	50031395	0	+	.	gene_id "ENSMUSG00000036644.16"; transcript_id "ENSMUST00000126758.2"; gene_type "protein_coding"; gene_name "Tbc1d9b"; transcript_type "protein_coding_CDS_not_defined"; transcript_name "Tbc1d9b-204"; level 2; transcript_support_level "3"; mgi_id "MGI:1924045"; havana_gene "OTTMUSG00000005576.1"; havana_transcript "OTTMUST00000012396.1";
chr11	HAVANA	exon	50026652	50026762	0	+	.	gene_id "ENSMUSG00000036644.16"; transcript_id "ENSMUST00000093138.13"; gene_type "protein_coding"; gene_name "Tbc1d9b"; transcript_type "protein_coding"; transcript_name "Tbc1d9b-201"; exon_number 2; exon_id "ENSMUSE00001249620.2"; level 2; protein_id "ENSMUSP00000090825.7"; transcript_support_level "1"; mgi_id "MGI:1924045"; tag "basic"; tag "appris_principal_4"; tag "CCDS"; ccdsid "CCDS36146.1"; havana_gene "OTTMUSG00000005576.1"; havana_transcript "OTTMUST00000012393.1";
chr11	HAVANA	CDS	50026652	50026762	0	+	2	gene_id "ENSMUSG00000036644.16"; transcript_id "ENSMUST00000093138.13"; gene_type "protein_coding"; gene_name "Tbc1d9b"; transcript_type "protein_coding"; transcript_name "Tbc1d9b-201"; exon_number 2; exon_id "ENSMUSE00001249620.2"; level 2; protein_id "ENSMUSP00000090825.7"; transcript_support_level "1"; mgi_id "MGI:1924045"; tag "basic"; tag "appris_principal_4"; tag "CCDS"; ccdsid "CCDS36146.1"; havana_gene "OTTMUSG00000005576.1"; havana_transcript "OTTMUST00000012393.1";
chr11	HAVANA	exon	50026652	50026762	0	+	.	gene_id "ENSMUSG00000036644.16"; transcript_id "ENSMUST00000101270.5"; gene_type "protein_coding"; gene_name "Tbc1d9b"; transcript_type "protein_coding"; transcript_name "Tbc1d9b-202"; exon_number 2; exon_id "ENSMUSE00001249620.2"; level 2; protein_id "ENSMUSP00000098828.5"; transcript_support_level "5"; mgi_id "MGI:1924045"; tag "basic"; tag "Ensembl_canonical"; tag "GENCODE_Primary"; tag "appris_alternative_2"; tag "CCDS"; ccdsid "CCDS70175.1"; havana_gene "OTTMUSG00000005576.1"; havana_transcript "OTTMUST00000012394.1";
chr11	HAVANA	CDS	50026652	50026762	0	+	2	gene_id "ENSMUSG00000036644.16"; transcript_id "ENSMUST00000101270.5"; gene_type "protein_coding"; gene_name "Tbc1d9b"; transcript_type "protein_coding"; transcript_name "Tbc1d9b-202"; exon_number 2; exon_id "ENSMUSE00001249620.2"; level 2; protein_id "ENSMUSP00000098828.5"; transcript_support_level "5"; mgi_id "MGI:1924045"; tag "basic"; tag "Ensembl_canonical"; tag "GENCODE_Primary"; tag "appris_alternative_2"; tag "CCDS"; ccdsid "CCDS70175.1"; havana_gene "OTTMUSG00000005576.1"; havana_transcript "OTTMUST00000012394.1";
chr11	HAVANA	exon	50026652	50026762	0	+	.	gene_id "ENSMUSG00000036644.16"; transcript_id "ENSMUST00000147628.8"; gene_type "protein_coding"; gene_name "Tbc1d9b"; transcript_type "protein_coding_CDS_not_defined"; transcript_name "Tbc1d9b-207"; exon_number 3; exon_id "ENSMUSE00001288212.2"; level 2; transcript_support_level "3"; mgi_id "MGI:1924045"; havana_gene "OTTMUSG00000005576.1"; havana_transcript "OTTMUST00000012395.1";
chr11	HAVANA	exon	50026652	50026762	0	+	.	gene_id "ENSMUSG00000036644.16"; transcript_id "ENSMUST00000126758.2"; gene_type "protein_coding"; gene_name "Tbc1d9b"; transcript_type "protein_coding_CDS_not_defined"; transcript_name "Tbc1d9b-204"; exon_number 2; exon_id "ENSMUSE00001288212.2"; level 2; transcript_support_level "3"; mgi_id "MGI:1924045"; havana_gene "OTTMUSG00000005576.1"; havana_transcript "OTTMUST00000012396.1";
chr11	ENSEMBL_gcm37	exon	50026652	50026762	0.283401617583316	+	.	gene_id "ENSMUSG00000036644.16"; transcript_id "ENSMUSG00000036644.16_tx_4"; exon_id "chr11_50026652_50026762_+"; exonnum "2"; txlen "5058";
chr11	HAVANA	exon	50031210	50031285	0	+	.	gene_id "ENSMUSG00000036644.16"; transcript_id "ENSMUST00000147628.8"; gene_type "protein_coding"; gene_name "Tbc1d9b"; transcript_type "protein_coding_CDS_not_defined"; transcript_name "Tbc1d9b-207"; exon_number 4; exon_id "ENSMUSE00000791493.2"; level 2; transcript_support_level "3"; mgi_id "MGI:1924045"; havana_gene "OTTMUSG00000005576.1"; havana_transcript "OTTMUST00000012395.1";
chr11	HAVANA	exon	50031210	50031328	0	+	.	gene_id "ENSMUSG00000036644.16"; transcript_id "ENSMUST00000093138.13"; gene_type "protein_coding"; gene_name "Tbc1d9b"; transcript_type "protein_coding"; transcript_name "Tbc1d9b-201"; exon_number 3; exon_id "ENSMUSE00000334795.2"; level 2; protein_id "ENSMUSP00000090825.7"; transcript_support_level "1"; mgi_id "MGI:1924045"; tag "basic"; tag "appris_principal_4"; tag "CCDS"; ccdsid "CCDS36146.1"; havana_gene "OTTMUSG00000005576.1"; havana_transcript "OTTMUST00000012393.1";
chr11	HAVANA	CDS	50031210	50031328	0	+	2	gene_id "ENSMUSG00000036644.16"; transcript_id "ENSMUST00000093138.13"; gene_type "protein_coding"; gene_name "Tbc1d9b"; transcript_type "protein_coding"; transcript_name "Tbc1d9b-201"; exon_number 3; exon_id "ENSMUSE00000334795.2"; level 2; protein_id "ENSMUSP00000090825.7"; transcript_support_level "1"; mgi_id "MGI:1924045"; tag "basic"; tag "appris_principal_4"; tag "CCDS"; ccdsid "CCDS36146.1"; havana_gene "OTTMUSG00000005576.1"; havana_transcript "OTTMUST00000012393.1";
chr11	HAVANA	exon	50031210	50031328	0	+	.	gene_id "ENSMUSG00000036644.16"; transcript_id "ENSMUST00000101270.5"; gene_type "protein_coding"; gene_name "Tbc1d9b"; transcript_type "protein_coding"; transcript_name "Tbc1d9b-202"; exon_number 3; exon_id "ENSMUSE00000334795.2"; level 2; protein_id "ENSMUSP00000098828.5"; transcript_support_level "5"; mgi_id "MGI:1924045"; tag "basic"; tag "Ensembl_canonical"; tag "GENCODE_Primary"; tag "appris_alternative_2"; tag "CCDS"; ccdsid "CCDS70175.1"; havana_gene "OTTMUSG00000005576.1"; havana_transcript "OTTMUST00000012394.1";
chr11	HAVANA	CDS	50031210	50031328	0	+	2	gene_id "ENSMUSG00000036644.16"; transcript_id "ENSMUST00000101270.5"; gene_type "protein_coding"; gene_name "Tbc1d9b"; transcript_type "protein_coding"; transcript_name "Tbc1d9b-202"; exon_number 3; exon_id "ENSMUSE00000334795.2"; level 2; protein_id "ENSMUSP00000098828.5"; transcript_support_level "5"; mgi_id "MGI:1924045"; tag "basic"; tag "Ensembl_canonical"; tag "GENCODE_Primary"; tag "appris_alternative_2"; tag "CCDS"; ccdsid "CCDS70175.1"; havana_gene "OTTMUSG00000005576.1"; havana_transcript "OTTMUST00000012394.1";
chr11	ENSEMBL_gcm37	exon	50031210	50031328	0.283401617583316	+	.	gene_id "ENSMUSG00000036644.16"; transcript_id "ENSMUSG00000036644.16_tx_4"; exon_id "chr11_50031210_50031328_+"; exonnum "3"; txlen "5058";
chr11	HAVANA	exon	50031210	50031395	0	+	.	gene_id "ENSMUSG00000036644.16"; transcript_id "ENSMUST00000126758.2"; gene_type "protein_coding"; gene_name "Tbc1d9b"; transcript_type "protein_coding_CDS_not_defined"; transcript_name "Tbc1d9b-204"; exon_number 3; exon_id "ENSMUSE00000821182.2"; level 2; transcript_support_level "3"; mgi_id "MGI:1924045"; havana_gene "OTTMUSG00000005576.1"; havana_transcript "OTTMUST00000012396.1";
chr11	HAVANA	exon	50035854	50036082	0	+	.	gene_id "ENSMUSG00000036644.16"; transcript_id "ENSMUST00000093138.13"; gene_type "protein_coding"; gene_name "Tbc1d9b"; transcript_type "protein_coding"; transcript_name "Tbc1d9b-201"; exon_number 4; exon_id "ENSMUSE00000362948.2"; level 2; protein_id "ENSMUSP00000090825.7"; transcript_support_level "1"; mgi_id "MGI:1924045"; tag "basic"; tag "appris_principal_4"; tag "CCDS"; ccdsid "CCDS36146.1"; havana_gene "OTTMUSG00000005576.1"; havana_transcript "OTTMUST00000012393.1";
chr11	HAVANA	CDS	50035854	50036082	0	+	0	gene_id "ENSMUSG00000036644.16"; transcript_id "ENSMUST00000093138.13"; gene_type "protein_coding"; gene_name "Tbc1d9b"; transcript_type "protein_coding"; transcript_name "Tbc1d9b-201"; exon_number 4; exon_id "ENSMUSE00000362948.2"; level 2; protein_id "ENSMUSP00000090825.7"; transcript_support_level "1"; mgi_id "MGI:1924045"; tag "basic"; tag "appris_principal_4"; tag "CCDS"; ccdsid "CCDS36146.1"; havana_gene "OTTMUSG00000005576.1"; havana_transcript "OTTMUST00000012393.1";
chr11	HAVANA	exon	50035854	50036082	0	+	.	gene_id "ENSMUSG00000036644.16"; transcript_id "ENSMUST00000101270.5"; gene_type "protein_coding"; gene_name "Tbc1d9b"; transcript_type "protein_coding"; transcript_name "Tbc1d9b-202"; exon_number 4; exon_id "ENSMUSE00000362948.2"; level 2; protein_id "ENSMUSP00000098828.5"; transcript_support_level "5"; mgi_id "MGI:1924045"; tag "basic"; tag "Ensembl_canonical"; tag "GENCODE_Primary"; tag "appris_alternative_2"; tag "CCDS"; ccdsid "CCDS70175.1"; havana_gene "OTTMUSG00000005576.1"; havana_transcript "OTTMUST00000012394.1";
chr11	HAVANA	CDS	50035854	50036082	0	+	0	gene_id "ENSMUSG00000036644.16"; transcript_id "ENSMUST00000101270.5"; gene_type "protein_coding"; gene_name "Tbc1d9b"; transcript_type "protein_coding"; transcript_name "Tbc1d9b-202"; exon_number 4; exon_id "ENSMUSE00000362948.2"; level 2; protein_id "ENSMUSP00000098828.5"; transcript_support_level "5"; mgi_id "MGI:1924045"; tag "basic"; tag "Ensembl_canonical"; tag "GENCODE_Primary"; tag "appris_alternative_2"; tag "CCDS"; ccdsid "CCDS70175.1"; havana_gene "OTTMUSG00000005576.1"; havana_transcript "OTTMUST00000012394.1";
chr11	ENSEMBL_gcm37	exon	50035854	50036082	0.283401617583316	+	.	gene_id "ENSMUSG00000036644.16"; transcript_id "ENSMUSG00000036644.16_tx_4"; exon_id "chr11_50035854_50036082_+"; exonnum "4"; txlen "5058";
chr11	HAVANA	exon	50036010	50036082	0	+	.	gene_id "ENSMUSG00000036644.16"; transcript_id "ENSMUST00000137852.2"; gene_type "protein_coding"; gene_name "Tbc1d9b"; transcript_type "protein_coding_CDS_not_defined"; transcript_name "Tbc1d9b-205"; exon_number 1; exon_id "ENSMUSE00000799348.2"; level 2; transcript_support_level "2"; mgi_id "MGI:1924045"; havana_gene "OTTMUSG00000005576.1"; havana_transcript "OTTMUST00000012399.1";
chr11	HAVANA	transcript	50036010	50041033	0	+	.	gene_id "ENSMUSG00000036644.16"; transcript_id "ENSMUST00000137852.2"; gene_type "protein_coding"; gene_name "Tbc1d9b"; transcript_type "protein_coding_CDS_not_defined"; transcript_name "Tbc1d9b-205"; level 2; transcript_support_level "2"; mgi_id "MGI:1924045"; havana_gene "OTTMUSG00000005576.1"; havana_transcript "OTTMUST00000012399.1";
chr11	HAVANA	exon	50036930	50037188	0	+	.	gene_id "ENSMUSG00000036644.16"; transcript_id "ENSMUST00000093138.13"; gene_type "protein_coding"; gene_name "Tbc1d9b"; transcript_type "protein_coding"; transcript_name "Tbc1d9b-201"; exon_number 5; exon_id "ENSMUSE00000408747.2"; level 2; protein_id "ENSMUSP00000090825.7"; transcript_support_level "1"; mgi_id "MGI:1924045"; tag "basic"; tag "appris_principal_4"; tag "CCDS"; ccdsid "CCDS36146.1"; havana_gene "OTTMUSG00000005576.1"; havana_transcript "OTTMUST00000012393.1";
chr11	HAVANA	CDS	50036930	50037188	0	+	2	gene_id "ENSMUSG00000036644.16"; transcript_id "ENSMUST00000093138.13"; gene_type "protein_coding"; gene_name "Tbc1d9b"; transcript_type "protein_coding"; transcript_name "Tbc1d9b-201"; exon_number 5; exon_id "ENSMUSE00000408747.2"; level 2; protein_id "ENSMUSP00000090825.7"; transcript_support_level "1"; mgi_id "MGI:1924045"; tag "basic"; tag "appris_principal_4"; tag "CCDS"; ccdsid "CCDS36146.1"; havana_gene "OTTMUSG00000005576.1"; havana_transcript "OTTMUST00000012393.1";
chr11	HAVANA	exon	50036930	50037188	0	+	.	gene_id "ENSMUSG00000036644.16"; transcript_id "ENSMUST00000101270.5"; gene_type "protein_coding"; gene_name "Tbc1d9b"; transcript_type "protein_coding"; transcript_name "Tbc1d9b-202"; exon_number 5; exon_id "ENSMUSE00000408747.2"; level 2; protein_id "ENSMUSP00000098828.5"; transcript_support_level "5"; mgi_id "MGI:1924045"; tag "basic"; tag "Ensembl_canonical"; tag "GENCODE_Primary"; tag "appris_alternative_2"; tag "CCDS"; ccdsid "CCDS70175.1"; havana_gene "OTTMUSG00000005576.1"; havana_transcript "OTTMUST00000012394.1";
chr11	HAVANA	CDS	50036930	50037188	0	+	2	gene_id "ENSMUSG00000036644.16"; transcript_id "ENSMUST00000101270.5"; gene_type "protein_coding"; gene_name "Tbc1d9b"; transcript_type "protein_coding"; transcript_name "Tbc1d9b-202"; exon_number 5; exon_id "ENSMUSE00000408747.2"; level 2; protein_id "ENSMUSP00000098828.5"; transcript_support_level "5"; mgi_id "MGI:1924045"; tag "basic"; tag "Ensembl_canonical"; tag "GENCODE_Primary"; tag "appris_alternative_2"; tag "CCDS"; ccdsid "CCDS70175.1"; havana_gene "OTTMUSG00000005576.1"; havana_transcript "OTTMUST00000012394.1";
chr11	ENSEMBL_gcm37	exon	50036930	50037188	0.283401617583316	+	.	gene_id "ENSMUSG00000036644.16"; transcript_id "ENSMUSG00000036644.16_tx_4"; exon_id "chr11_50036930_50037188_+"; exonnum "5"; txlen "5058";
chr11	HAVANA	exon	50037399	50037467	0	+	.	gene_id "ENSMUSG00000036644.16"; transcript_id "ENSMUST00000148887.2"; gene_type "protein_coding"; gene_name "Tbc1d9b"; transcript_type "protein_coding_CDS_not_defined"; transcript_name "Tbc1d9b-208"; exon_number 1; exon_id "ENSMUSE00000775272.2"; level 2; transcript_support_level "5"; mgi_id "MGI:1924045"; havana_gene "OTTMUSG00000005576.1"; havana_transcript "OTTMUST00000012397.1";
chr11	HAVANA	transcript	50037399	50042268	0	+	.	gene_id "ENSMUSG00000036644.16"; transcript_id "ENSMUST00000148887.2"; gene_type "protein_coding"; gene_name "Tbc1d9b"; transcript_type "protein_coding_CDS_not_defined"; transcript_name "Tbc1d9b-208"; level 2; transcript_support_level "5"; mgi_id "MGI:1924045"; havana_gene "OTTMUSG00000005576.1"; havana_transcript "OTTMUST00000012397.1";
chr11	HAVANA	exon	50038848	50039055	0	+	.	gene_id "ENSMUSG00000036644.16"; transcript_id "ENSMUST00000093138.13"; gene_type "protein_coding"; gene_name "Tbc1d9b"; transcript_type "protein_coding"; transcript_name "Tbc1d9b-201"; exon_number 6; exon_id "ENSMUSE00001277088.2"; level 2; protein_id "ENSMUSP00000090825.7"; transcript_support_level "1"; mgi_id "MGI:1924045"; tag "basic"; tag "appris_principal_4"; tag "CCDS"; ccdsid "CCDS36146.1"; havana_gene "OTTMUSG00000005576.1"; havana_transcript "OTTMUST00000012393.1";
chr11	HAVANA	CDS	50038848	50039055	0	+	1	gene_id "ENSMUSG00000036644.16"; transcript_id "ENSMUST00000093138.13"; gene_type "protein_coding"; gene_name "Tbc1d9b"; transcript_type "protein_coding"; transcript_name "Tbc1d9b-201"; exon_number 6; exon_id "ENSMUSE00001277088.2"; level 2; protein_id "ENSMUSP00000090825.7"; transcript_support_level "1"; mgi_id "MGI:1924045"; tag "basic"; tag "appris_principal_4"; tag "CCDS"; ccdsid "CCDS36146.1"; havana_gene "OTTMUSG00000005576.1"; havana_transcript "OTTMUST00000012393.1";
chr11	HAVANA	exon	50038848	50039055	0	+	.	gene_id "ENSMUSG00000036644.16"; transcript_id "ENSMUST00000101270.5"; gene_type "protein_coding"; gene_name "Tbc1d9b"; transcript_type "protein_coding"; transcript_name "Tbc1d9b-202"; exon_number 6; exon_id "ENSMUSE00001277088.2"; level 2; protein_id "ENSMUSP00000098828.5"; transcript_support_level "5"; mgi_id "MGI:1924045"; tag "basic"; tag "Ensembl_canonical"; tag "GENCODE_Primary"; tag "appris_alternative_2"; tag "CCDS"; ccdsid "CCDS70175.1"; havana_gene "OTTMUSG00000005576.1"; havana_transcript "OTTMUST00000012394.1";
chr11	HAVANA	CDS	50038848	50039055	0	+	1	gene_id "ENSMUSG00000036644.16"; transcript_id "ENSMUST00000101270.5"; gene_type "protein_coding"; gene_name "Tbc1d9b"; transcript_type "protein_coding"; transcript_name "Tbc1d9b-202"; exon_number 6; exon_id "ENSMUSE00001277088.2"; level 2; protein_id "ENSMUSP00000098828.5"; transcript_support_level "5"; mgi_id "MGI:1924045"; tag "basic"; tag "Ensembl_canonical"; tag "GENCODE_Primary"; tag "appris_alternative_2"; tag "CCDS"; ccdsid "CCDS70175.1"; havana_gene "OTTMUSG00000005576.1"; havana_transcript "OTTMUST00000012394.1";
chr11	HAVANA	exon	50038848	50039055	0	+	.	gene_id "ENSMUSG00000036644.16"; transcript_id "ENSMUST00000148887.2"; gene_type "protein_coding"; gene_name "Tbc1d9b"; transcript_type "protein_coding_CDS_not_defined"; transcript_name "Tbc1d9b-208"; exon_number 2; exon_id "ENSMUSE00001229695.2"; level 2; transcript_support_level "5"; mgi_id "MGI:1924045"; havana_gene "OTTMUSG00000005576.1"; havana_transcript "OTTMUST00000012397.1";
chr11	ENSEMBL_gcm37	exon	50038848	50039055	0.283401617583316	+	.	gene_id "ENSMUSG00000036644.16"; transcript_id "ENSMUSG00000036644.16_tx_4"; exon_id "chr11_50038848_50039055_+"; exonnum "6"; txlen "5058";
chr11	HAVANA	exon	50038959	50039055	0	+	.	gene_id "ENSMUSG00000036644.16"; transcript_id "ENSMUST00000124605.2"; gene_type "protein_coding"; gene_name "Tbc1d9b"; transcript_type "protein_coding_CDS_not_defined"; transcript_name "Tbc1d9b-203"; exon_number 1; exon_id "ENSMUSE00000808376.2"; level 2; transcript_support_level "3"; mgi_id "MGI:1924045"; havana_gene "OTTMUSG00000005576.1"; havana_transcript "OTTMUST00000012398.1";
chr11	HAVANA	transcript	50038959	50040792	0	+	.	gene_id "ENSMUSG00000036644.16"; transcript_id "ENSMUST00000124605.2"; gene_type "protein_coding"; gene_name "Tbc1d9b"; transcript_type "protein_coding_CDS_not_defined"; transcript_name "Tbc1d9b-203"; level 2; transcript_support_level "3"; mgi_id "MGI:1924045"; havana_gene "OTTMUSG00000005576.1"; havana_transcript "OTTMUST00000012398.1";
chr11	sragcm37_mid	exon	50039349	50039954	0.283401617583316	+	.	gene_id "ENSMUSG00000036644.16"; transcript_id "ENSMUSG00000036644.16_tx_4"; exon_id "chr11_50039349_50039954_+"; exonnum "7"; txlen "5058";
chr11	HAVANA	exon	50040529	50040741	0	+	.	gene_id "ENSMUSG00000036644.16"; transcript_id "ENSMUST00000093138.13"; gene_type "protein_coding"; gene_name "Tbc1d9b"; transcript_type "protein_coding"; transcript_name "Tbc1d9b-201"; exon_number 7; exon_id "ENSMUSE00001230690.2"; level 2; protein_id "ENSMUSP00000090825.7"; transcript_support_level "1"; mgi_id "MGI:1924045"; tag "basic"; tag "appris_principal_4"; tag "CCDS"; ccdsid "CCDS36146.1"; havana_gene "OTTMUSG00000005576.1"; havana_transcript "OTTMUST00000012393.1";
chr11	HAVANA	CDS	50040529	50040741	0	+	0	gene_id "ENSMUSG00000036644.16"; transcript_id "ENSMUST00000093138.13"; gene_type "protein_coding"; gene_name "Tbc1d9b"; transcript_type "protein_coding"; transcript_name "Tbc1d9b-201"; exon_number 7; exon_id "ENSMUSE00001230690.2"; level 2; protein_id "ENSMUSP00000090825.7"; transcript_support_level "1"; mgi_id "MGI:1924045"; tag "basic"; tag "appris_principal_4"; tag "CCDS"; ccdsid "CCDS36146.1"; havana_gene "OTTMUSG00000005576.1"; havana_transcript "OTTMUST00000012393.1";
chr11	HAVANA	exon	50040529	50040741	0	+	.	gene_id "ENSMUSG00000036644.16"; transcript_id "ENSMUST00000101270.5"; gene_type "protein_coding"; gene_name "Tbc1d9b"; transcript_type "protein_coding"; transcript_name "Tbc1d9b-202"; exon_number 7; exon_id "ENSMUSE00001230690.2"; level 2; protein_id "ENSMUSP00000098828.5"; transcript_support_level "5"; mgi_id "MGI:1924045"; tag "basic"; tag "Ensembl_canonical"; tag "GENCODE_Primary"; tag "appris_alternative_2"; tag "CCDS"; ccdsid "CCDS70175.1"; havana_gene "OTTMUSG00000005576.1"; havana_transcript "OTTMUST00000012394.1";
chr11	HAVANA	CDS	50040529	50040741	0	+	0	gene_id "ENSMUSG00000036644.16"; transcript_id "ENSMUST00000101270.5"; gene_type "protein_coding"; gene_name "Tbc1d9b"; transcript_type "protein_coding"; transcript_name "Tbc1d9b-202"; exon_number 7; exon_id "ENSMUSE00001230690.2"; level 2; protein_id "ENSMUSP00000098828.5"; transcript_support_level "5"; mgi_id "MGI:1924045"; tag "basic"; tag "Ensembl_canonical"; tag "GENCODE_Primary"; tag "appris_alternative_2"; tag "CCDS"; ccdsid "CCDS70175.1"; havana_gene "OTTMUSG00000005576.1"; havana_transcript "OTTMUST00000012394.1";
chr11	HAVANA	exon	50040529	50040741	0	+	.	gene_id "ENSMUSG00000036644.16"; transcript_id "ENSMUST00000148887.2"; gene_type "protein_coding"; gene_name "Tbc1d9b"; transcript_type "protein_coding_CDS_not_defined"; transcript_name "Tbc1d9b-208"; exon_number 3; exon_id "ENSMUSE00001283830.2"; level 2; transcript_support_level "5"; mgi_id "MGI:1924045"; havana_gene "OTTMUSG00000005576.1"; havana_transcript "OTTMUST00000012397.1";
chr11	ENSEMBL_gcm37	exon	50040529	50040741	0.283401617583316	+	.	gene_id "ENSMUSG00000036644.16"; transcript_id "ENSMUSG00000036644.16_tx_4"; exon_id "chr11_50040529_50040741_+"; exonnum "8"; txlen "5058";
chr11	HAVANA	exon	50040529	50040792	0	+	.	gene_id "ENSMUSG00000036644.16"; transcript_id "ENSMUST00000124605.2"; gene_type "protein_coding"; gene_name "Tbc1d9b"; transcript_type "protein_coding_CDS_not_defined"; transcript_name "Tbc1d9b-203"; exon_number 2; exon_id "ENSMUSE00000816198.2"; level 2; transcript_support_level "3"; mgi_id "MGI:1924045"; havana_gene "OTTMUSG00000005576.1"; havana_transcript "OTTMUST00000012398.1";
chr11	HAVANA	exon	50040529	50041033	0	+	.	gene_id "ENSMUSG00000036644.16"; transcript_id "ENSMUST00000137852.2"; gene_type "protein_coding"; gene_name "Tbc1d9b"; transcript_type "protein_coding_CDS_not_defined"; transcript_name "Tbc1d9b-205"; exon_number 2; exon_id "ENSMUSE00000734633.2"; level 2; transcript_support_level "2"; mgi_id "MGI:1924045"; havana_gene "OTTMUSG00000005576.1"; havana_transcript "OTTMUST00000012399.1";
chr11	HAVANA	exon	50042146	50042268	0	+	.	gene_id "ENSMUSG00000036644.16"; transcript_id "ENSMUST00000148887.2"; gene_type "protein_coding"; gene_name "Tbc1d9b"; transcript_type "protein_coding_CDS_not_defined"; transcript_name "Tbc1d9b-208"; exon_number 4; exon_id "ENSMUSE00000830233.2"; level 2; transcript_support_level "5"; mgi_id "MGI:1924045"; havana_gene "OTTMUSG00000005576.1"; havana_transcript "OTTMUST00000012397.1";
chr11	HAVANA	exon	50042146	50042307	0	+	.	gene_id "ENSMUSG00000036644.16"; transcript_id "ENSMUST00000093138.13"; gene_type "protein_coding"; gene_name "Tbc1d9b"; transcript_type "protein_coding"; transcript_name "Tbc1d9b-201"; exon_number 8; exon_id "ENSMUSE00000338502.2"; level 2; protein_id "ENSMUSP00000090825.7"; transcript_support_level "1"; mgi_id "MGI:1924045"; tag "basic"; tag "appris_principal_4"; tag "CCDS"; ccdsid "CCDS36146.1"; havana_gene "OTTMUSG00000005576.1"; havana_transcript "OTTMUST00000012393.1";
chr11	HAVANA	CDS	50042146	50042307	0	+	0	gene_id "ENSMUSG00000036644.16"; transcript_id "ENSMUST00000093138.13"; gene_type "protein_coding"; gene_name "Tbc1d9b"; transcript_type "protein_coding"; transcript_name "Tbc1d9b-201"; exon_number 8; exon_id "ENSMUSE00000338502.2"; level 2; protein_id "ENSMUSP00000090825.7"; transcript_support_level "1"; mgi_id "MGI:1924045"; tag "basic"; tag "appris_principal_4"; tag "CCDS"; ccdsid "CCDS36146.1"; havana_gene "OTTMUSG00000005576.1"; havana_transcript "OTTMUST00000012393.1";
chr11	HAVANA	exon	50042146	50042307	0	+	.	gene_id "ENSMUSG00000036644.16"; transcript_id "ENSMUST00000101270.5"; gene_type "protein_coding"; gene_name "Tbc1d9b"; transcript_type "protein_coding"; transcript_name "Tbc1d9b-202"; exon_number 8; exon_id "ENSMUSE00000338502.2"; level 2; protein_id "ENSMUSP00000098828.5"; transcript_support_level "5"; mgi_id "MGI:1924045"; tag "basic"; tag "Ensembl_canonical"; tag "GENCODE_Primary"; tag "appris_alternative_2"; tag "CCDS"; ccdsid "CCDS70175.1"; havana_gene "OTTMUSG00000005576.1"; havana_transcript "OTTMUST00000012394.1";
chr11	HAVANA	CDS	50042146	50042307	0	+	0	gene_id "ENSMUSG00000036644.16"; transcript_id "ENSMUST00000101270.5"; gene_type "protein_coding"; gene_name "Tbc1d9b"; transcript_type "protein_coding"; transcript_name "Tbc1d9b-202"; exon_number 8; exon_id "ENSMUSE00000338502.2"; level 2; protein_id "ENSMUSP00000098828.5"; transcript_support_level "5"; mgi_id "MGI:1924045"; tag "basic"; tag "Ensembl_canonical"; tag "GENCODE_Primary"; tag "appris_alternative_2"; tag "CCDS"; ccdsid "CCDS70175.1"; havana_gene "OTTMUSG00000005576.1"; havana_transcript "OTTMUST00000012394.1";
chr11	ENSEMBL_gcm37	exon	50042146	50042307	0.283401617583316	+	.	gene_id "ENSMUSG00000036644.16"; transcript_id "ENSMUSG00000036644.16_tx_4"; exon_id "chr11_50042146_50042307_+"; exonnum "9"; txlen "5058";
chr11	HAVANA	exon	50042749	50042899	0	+	.	gene_id "ENSMUSG00000036644.16"; transcript_id "ENSMUST00000093138.13"; gene_type "protein_coding"; gene_name "Tbc1d9b"; transcript_type "protein_coding"; transcript_name "Tbc1d9b-201"; exon_number 9; exon_id "ENSMUSE00000580038.2"; level 2; protein_id "ENSMUSP00000090825.7"; transcript_support_level "1"; mgi_id "MGI:1924045"; tag "basic"; tag "appris_principal_4"; tag "CCDS"; ccdsid "CCDS36146.1"; havana_gene "OTTMUSG00000005576.1"; havana_transcript "OTTMUST00000012393.1";
chr11	HAVANA	CDS	50042749	50042899	0	+	0	gene_id "ENSMUSG00000036644.16"; transcript_id "ENSMUST00000093138.13"; gene_type "protein_coding"; gene_name "Tbc1d9b"; transcript_type "protein_coding"; transcript_name "Tbc1d9b-201"; exon_number 9; exon_id "ENSMUSE00000580038.2"; level 2; protein_id "ENSMUSP00000090825.7"; transcript_support_level "1"; mgi_id "MGI:1924045"; tag "basic"; tag "appris_principal_4"; tag "CCDS"; ccdsid "CCDS36146.1"; havana_gene "OTTMUSG00000005576.1"; havana_transcript "OTTMUST00000012393.1";
chr11	HAVANA	exon	50042749	50042899	0	+	.	gene_id "ENSMUSG00000036644.16"; transcript_id "ENSMUST00000101270.5"; gene_type "protein_coding"; gene_name "Tbc1d9b"; transcript_type "protein_coding"; transcript_name "Tbc1d9b-202"; exon_number 9; exon_id "ENSMUSE00000580038.2"; level 2; protein_id "ENSMUSP00000098828.5"; transcript_support_level "5"; mgi_id "MGI:1924045"; tag "basic"; tag "Ensembl_canonical"; tag "GENCODE_Primary"; tag "appris_alternative_2"; tag "CCDS"; ccdsid "CCDS70175.1"; havana_gene "OTTMUSG00000005576.1"; havana_transcript "OTTMUST00000012394.1";
chr11	HAVANA	CDS	50042749	50042899	0	+	0	gene_id "ENSMUSG00000036644.16"; transcript_id "ENSMUST00000101270.5"; gene_type "protein_coding"; gene_name "Tbc1d9b"; transcript_type "protein_coding"; transcript_name "Tbc1d9b-202"; exon_number 9; exon_id "ENSMUSE00000580038.2"; level 2; protein_id "ENSMUSP00000098828.5"; transcript_support_level "5"; mgi_id "MGI:1924045"; tag "basic"; tag "Ensembl_canonical"; tag "GENCODE_Primary"; tag "appris_alternative_2"; tag "CCDS"; ccdsid "CCDS70175.1"; havana_gene "OTTMUSG00000005576.1"; havana_transcript "OTTMUST00000012394.1";
chr11	ENSEMBL_gcm37	exon	50042749	50042899	0.283401617583316	+	.	gene_id "ENSMUSG00000036644.16"; transcript_id "ENSMUSG00000036644.16_tx_4"; exon_id "chr11_50042749_50042899_+"; exonnum "10"; txlen "5058";
chr11	HAVANA	exon	50043451	50043665	0	+	.	gene_id "ENSMUSG00000036644.16"; transcript_id "ENSMUST00000093138.13"; gene_type "protein_coding"; gene_name "Tbc1d9b"; transcript_type "protein_coding"; transcript_name "Tbc1d9b-201"; exon_number 10; exon_id "ENSMUSE00000298003.2"; level 2; protein_id "ENSMUSP00000090825.7"; transcript_support_level "1"; mgi_id "MGI:1924045"; tag "basic"; tag "appris_principal_4"; tag "CCDS"; ccdsid "CCDS36146.1"; havana_gene "OTTMUSG00000005576.1"; havana_transcript "OTTMUST00000012393.1";
chr11	HAVANA	CDS	50043451	50043665	0	+	2	gene_id "ENSMUSG00000036644.16"; transcript_id "ENSMUST00000093138.13"; gene_type "protein_coding"; gene_name "Tbc1d9b"; transcript_type "protein_coding"; transcript_name "Tbc1d9b-201"; exon_number 10; exon_id "ENSMUSE00000298003.2"; level 2; protein_id "ENSMUSP00000090825.7"; transcript_support_level "1"; mgi_id "MGI:1924045"; tag "basic"; tag "appris_principal_4"; tag "CCDS"; ccdsid "CCDS36146.1"; havana_gene "OTTMUSG00000005576.1"; havana_transcript "OTTMUST00000012393.1";
chr11	HAVANA	exon	50043451	50043665	0	+	.	gene_id "ENSMUSG00000036644.16"; transcript_id "ENSMUST00000101270.5"; gene_type "protein_coding"; gene_name "Tbc1d9b"; transcript_type "protein_coding"; transcript_name "Tbc1d9b-202"; exon_number 10; exon_id "ENSMUSE00000298003.2"; level 2; protein_id "ENSMUSP00000098828.5"; transcript_support_level "5"; mgi_id "MGI:1924045"; tag "basic"; tag "Ensembl_canonical"; tag "GENCODE_Primary"; tag "appris_alternative_2"; tag "CCDS"; ccdsid "CCDS70175.1"; havana_gene "OTTMUSG00000005576.1"; havana_transcript "OTTMUST00000012394.1";
chr11	HAVANA	CDS	50043451	50043665	0	+	2	gene_id "ENSMUSG00000036644.16"; transcript_id "ENSMUST00000101270.5"; gene_type "protein_coding"; gene_name "Tbc1d9b"; transcript_type "protein_coding"; transcript_name "Tbc1d9b-202"; exon_number 10; exon_id "ENSMUSE00000298003.2"; level 2; protein_id "ENSMUSP00000098828.5"; transcript_support_level "5"; mgi_id "MGI:1924045"; tag "basic"; tag "Ensembl_canonical"; tag "GENCODE_Primary"; tag "appris_alternative_2"; tag "CCDS"; ccdsid "CCDS70175.1"; havana_gene "OTTMUSG00000005576.1"; havana_transcript "OTTMUST00000012394.1";
chr11	ENSEMBL_gcm37	exon	50043451	50043665	0.283401617583316	+	.	gene_id "ENSMUSG00000036644.16"; transcript_id "ENSMUSG00000036644.16_tx_4"; exon_id "chr11_50043451_50043665_+"; exonnum "11"; txlen "5058";
chr11	HAVANA	exon	50045913	50046030	0	+	.	gene_id "ENSMUSG00000036644.16"; transcript_id "ENSMUST00000093138.13"; gene_type "protein_coding"; gene_name "Tbc1d9b"; transcript_type "protein_coding"; transcript_name "Tbc1d9b-201"; exon_number 11; exon_id "ENSMUSE00000580037.2"; level 2; protein_id "ENSMUSP00000090825.7"; transcript_support_level "1"; mgi_id "MGI:1924045"; tag "basic"; tag "appris_principal_4"; tag "CCDS"; ccdsid "CCDS36146.1"; havana_gene "OTTMUSG00000005576.1"; havana_transcript "OTTMUST00000012393.1";
chr11	HAVANA	CDS	50045913	50046030	0	+	0	gene_id "ENSMUSG00000036644.16"; transcript_id "ENSMUST00000093138.13"; gene_type "protein_coding"; gene_name "Tbc1d9b"; transcript_type "protein_coding"; transcript_name "Tbc1d9b-201"; exon_number 11; exon_id "ENSMUSE00000580037.2"; level 2; protein_id "ENSMUSP00000090825.7"; transcript_support_level "1"; mgi_id "MGI:1924045"; tag "basic"; tag "appris_principal_4"; tag "CCDS"; ccdsid "CCDS36146.1"; havana_gene "OTTMUSG00000005576.1"; havana_transcript "OTTMUST00000012393.1";
chr11	HAVANA	exon	50045913	50046030	0	+	.	gene_id "ENSMUSG00000036644.16"; transcript_id "ENSMUST00000101270.5"; gene_type "protein_coding"; gene_name "Tbc1d9b"; transcript_type "protein_coding"; transcript_name "Tbc1d9b-202"; exon_number 11; exon_id "ENSMUSE00000580037.2"; level 2; protein_id "ENSMUSP00000098828.5"; transcript_support_level "5"; mgi_id "MGI:1924045"; tag "basic"; tag "Ensembl_canonical"; tag "GENCODE_Primary"; tag "appris_alternative_2"; tag "CCDS"; ccdsid "CCDS70175.1"; havana_gene "OTTMUSG00000005576.1"; havana_transcript "OTTMUST00000012394.1";
chr11	HAVANA	CDS	50045913	50046030	0	+	0	gene_id "ENSMUSG00000036644.16"; transcript_id "ENSMUST00000101270.5"; gene_type "protein_coding"; gene_name "Tbc1d9b"; transcript_type "protein_coding"; transcript_name "Tbc1d9b-202"; exon_number 11; exon_id "ENSMUSE00000580037.2"; level 2; protein_id "ENSMUSP00000098828.5"; transcript_support_level "5"; mgi_id "MGI:1924045"; tag "basic"; tag "Ensembl_canonical"; tag "GENCODE_Primary"; tag "appris_alternative_2"; tag "CCDS"; ccdsid "CCDS70175.1"; havana_gene "OTTMUSG00000005576.1"; havana_transcript "OTTMUST00000012394.1";
chr11	ENSEMBL_gcm37	exon	50045913	50046030	0.283401617583316	+	.	gene_id "ENSMUSG00000036644.16"; transcript_id "ENSMUSG00000036644.16_tx_4"; exon_id "chr11_50045913_50046030_+"; exonnum "12"; txlen "5058";
chr11	HAVANA	exon	50047572	50047857	0	+	.	gene_id "ENSMUSG00000036644.16"; transcript_id "ENSMUST00000093138.13"; gene_type "protein_coding"; gene_name "Tbc1d9b"; transcript_type "protein_coding"; transcript_name "Tbc1d9b-201"; exon_number 12; exon_id "ENSMUSE00000580036.2"; level 2; protein_id "ENSMUSP00000090825.7"; transcript_support_level "1"; mgi_id "MGI:1924045"; tag "basic"; tag "appris_principal_4"; tag "CCDS"; ccdsid "CCDS36146.1"; havana_gene "OTTMUSG00000005576.1"; havana_transcript "OTTMUST00000012393.1";
chr11	HAVANA	CDS	50047572	50047857	0	+	2	gene_id "ENSMUSG00000036644.16"; transcript_id "ENSMUST00000093138.13"; gene_type "protein_coding"; gene_name "Tbc1d9b"; transcript_type "protein_coding"; transcript_name "Tbc1d9b-201"; exon_number 12; exon_id "ENSMUSE00000580036.2"; level 2; protein_id "ENSMUSP00000090825.7"; transcript_support_level "1"; mgi_id "MGI:1924045"; tag "basic"; tag "appris_principal_4"; tag "CCDS"; ccdsid "CCDS36146.1"; havana_gene "OTTMUSG00000005576.1"; havana_transcript "OTTMUST00000012393.1";
chr11	HAVANA	exon	50047572	50047857	0	+	.	gene_id "ENSMUSG00000036644.16"; transcript_id "ENSMUST00000101270.5"; gene_type "protein_coding"; gene_name "Tbc1d9b"; transcript_type "protein_coding"; transcript_name "Tbc1d9b-202"; exon_number 12; exon_id "ENSMUSE00000580036.2"; level 2; protein_id "ENSMUSP00000098828.5"; transcript_support_level "5"; mgi_id "MGI:1924045"; tag "basic"; tag "Ensembl_canonical"; tag "GENCODE_Primary"; tag "appris_alternative_2"; tag "CCDS"; ccdsid "CCDS70175.1"; havana_gene "OTTMUSG00000005576.1"; havana_transcript "OTTMUST00000012394.1";
chr11	HAVANA	CDS	50047572	50047857	0	+	2	gene_id "ENSMUSG00000036644.16"; transcript_id "ENSMUST00000101270.5"; gene_type "protein_coding"; gene_name "Tbc1d9b"; transcript_type "protein_coding"; transcript_name "Tbc1d9b-202"; exon_number 12; exon_id "ENSMUSE00000580036.2"; level 2; protein_id "ENSMUSP00000098828.5"; transcript_support_level "5"; mgi_id "MGI:1924045"; tag "basic"; tag "Ensembl_canonical"; tag "GENCODE_Primary"; tag "appris_alternative_2"; tag "CCDS"; ccdsid "CCDS70175.1"; havana_gene "OTTMUSG00000005576.1"; havana_transcript "OTTMUST00000012394.1";
chr11	ENSEMBL_gcm37	exon	50047572	50047857	0.283401617583316	+	.	gene_id "ENSMUSG00000036644.16"; transcript_id "ENSMUSG00000036644.16_tx_4"; exon_id "chr11_50047572_50047857_+"; exonnum "13"; txlen "5058";
chr11	HAVANA	exon	50049244	50049373	0	+	.	gene_id "ENSMUSG00000036644.16"; transcript_id "ENSMUST00000093138.13"; gene_type "protein_coding"; gene_name "Tbc1d9b"; transcript_type "protein_coding"; transcript_name "Tbc1d9b-201"; exon_number 13; exon_id "ENSMUSE00000297981.2"; level 2; protein_id "ENSMUSP00000090825.7"; transcript_support_level "1"; mgi_id "MGI:1924045"; tag "basic"; tag "appris_principal_4"; tag "CCDS"; ccdsid "CCDS36146.1"; havana_gene "OTTMUSG00000005576.1"; havana_transcript "OTTMUST00000012393.1";
chr11	HAVANA	CDS	50049244	50049373	0	+	1	gene_id "ENSMUSG00000036644.16"; transcript_id "ENSMUST00000093138.13"; gene_type "protein_coding"; gene_name "Tbc1d9b"; transcript_type "protein_coding"; transcript_name "Tbc1d9b-201"; exon_number 13; exon_id "ENSMUSE00000297981.2"; level 2; protein_id "ENSMUSP00000090825.7"; transcript_support_level "1"; mgi_id "MGI:1924045"; tag "basic"; tag "appris_principal_4"; tag "CCDS"; ccdsid "CCDS36146.1"; havana_gene "OTTMUSG00000005576.1"; havana_transcript "OTTMUST00000012393.1";
chr11	HAVANA	exon	50049244	50049373	0	+	.	gene_id "ENSMUSG00000036644.16"; transcript_id "ENSMUST00000101270.5"; gene_type "protein_coding"; gene_name "Tbc1d9b"; transcript_type "protein_coding"; transcript_name "Tbc1d9b-202"; exon_number 13; exon_id "ENSMUSE00000297981.2"; level 2; protein_id "ENSMUSP00000098828.5"; transcript_support_level "5"; mgi_id "MGI:1924045"; tag "basic"; tag "Ensembl_canonical"; tag "GENCODE_Primary"; tag "appris_alternative_2"; tag "CCDS"; ccdsid "CCDS70175.1"; havana_gene "OTTMUSG00000005576.1"; havana_transcript "OTTMUST00000012394.1";
chr11	HAVANA	CDS	50049244	50049373	0	+	1	gene_id "ENSMUSG00000036644.16"; transcript_id "ENSMUST00000101270.5"; gene_type "protein_coding"; gene_name "Tbc1d9b"; transcript_type "protein_coding"; transcript_name "Tbc1d9b-202"; exon_number 13; exon_id "ENSMUSE00000297981.2"; level 2; protein_id "ENSMUSP00000098828.5"; transcript_support_level "5"; mgi_id "MGI:1924045"; tag "basic"; tag "Ensembl_canonical"; tag "GENCODE_Primary"; tag "appris_alternative_2"; tag "CCDS"; ccdsid "CCDS70175.1"; havana_gene "OTTMUSG00000005576.1"; havana_transcript "OTTMUST00000012394.1";
chr11	ENSEMBL_gcm37	exon	50049244	50049373	0.283401617583316	+	.	gene_id "ENSMUSG00000036644.16"; transcript_id "ENSMUSG00000036644.16_tx_4"; exon_id "chr11_50049244_50049373_+"; exonnum "14"; txlen "5058";
chr11	HAVANA	exon	50049489	50049587	0	+	.	gene_id "ENSMUSG00000036644.16"; transcript_id "ENSMUST00000093138.13"; gene_type "protein_coding"; gene_name "Tbc1d9b"; transcript_type "protein_coding"; transcript_name "Tbc1d9b-201"; exon_number 14; exon_id "ENSMUSE00000297975.2"; level 2; protein_id "ENSMUSP00000090825.7"; transcript_support_level "1"; mgi_id "MGI:1924045"; tag "basic"; tag "appris_principal_4"; tag "CCDS"; ccdsid "CCDS36146.1"; havana_gene "OTTMUSG00000005576.1"; havana_transcript "OTTMUST00000012393.1";
chr11	HAVANA	CDS	50049489	50049587	0	+	0	gene_id "ENSMUSG00000036644.16"; transcript_id "ENSMUST00000093138.13"; gene_type "protein_coding"; gene_name "Tbc1d9b"; transcript_type "protein_coding"; transcript_name "Tbc1d9b-201"; exon_number 14; exon_id "ENSMUSE00000297975.2"; level 2; protein_id "ENSMUSP00000090825.7"; transcript_support_level "1"; mgi_id "MGI:1924045"; tag "basic"; tag "appris_principal_4"; tag "CCDS"; ccdsid "CCDS36146.1"; havana_gene "OTTMUSG00000005576.1"; havana_transcript "OTTMUST00000012393.1";
chr11	HAVANA	exon	50049489	50049587	0	+	.	gene_id "ENSMUSG00000036644.16"; transcript_id "ENSMUST00000101270.5"; gene_type "protein_coding"; gene_name "Tbc1d9b"; transcript_type "protein_coding"; transcript_name "Tbc1d9b-202"; exon_number 14; exon_id "ENSMUSE00000297975.2"; level 2; protein_id "ENSMUSP00000098828.5"; transcript_support_level "5"; mgi_id "MGI:1924045"; tag "basic"; tag "Ensembl_canonical"; tag "GENCODE_Primary"; tag "appris_alternative_2"; tag "CCDS"; ccdsid "CCDS70175.1"; havana_gene "OTTMUSG00000005576.1"; havana_transcript "OTTMUST00000012394.1";
chr11	HAVANA	CDS	50049489	50049587	0	+	0	gene_id "ENSMUSG00000036644.16"; transcript_id "ENSMUST00000101270.5"; gene_type "protein_coding"; gene_name "Tbc1d9b"; transcript_type "protein_coding"; transcript_name "Tbc1d9b-202"; exon_number 14; exon_id "ENSMUSE00000297975.2"; level 2; protein_id "ENSMUSP00000098828.5"; transcript_support_level "5"; mgi_id "MGI:1924045"; tag "basic"; tag "Ensembl_canonical"; tag "GENCODE_Primary"; tag "appris_alternative_2"; tag "CCDS"; ccdsid "CCDS70175.1"; havana_gene "OTTMUSG00000005576.1"; havana_transcript "OTTMUST00000012394.1";
chr11	ENSEMBL_gcm37	exon	50049489	50049587	0.283401617583316	+	.	gene_id "ENSMUSG00000036644.16"; transcript_id "ENSMUSG00000036644.16_tx_4"; exon_id "chr11_50049489_50049587_+"; exonnum "15"; txlen "5058";
chr11	HAVANA	exon	50050470	50050538	0	+	.	gene_id "ENSMUSG00000036644.16"; transcript_id "ENSMUST00000093138.13"; gene_type "protein_coding"; gene_name "Tbc1d9b"; transcript_type "protein_coding"; transcript_name "Tbc1d9b-201"; exon_number 15; exon_id "ENSMUSE00000580035.2"; level 2; protein_id "ENSMUSP00000090825.7"; transcript_support_level "1"; mgi_id "MGI:1924045"; tag "basic"; tag "appris_principal_4"; tag "CCDS"; ccdsid "CCDS36146.1"; havana_gene "OTTMUSG00000005576.1"; havana_transcript "OTTMUST00000012393.1";
chr11	HAVANA	CDS	50050470	50050538	0	+	0	gene_id "ENSMUSG00000036644.16"; transcript_id "ENSMUST00000093138.13"; gene_type "protein_coding"; gene_name "Tbc1d9b"; transcript_type "protein_coding"; transcript_name "Tbc1d9b-201"; exon_number 15; exon_id "ENSMUSE00000580035.2"; level 2; protein_id "ENSMUSP00000090825.7"; transcript_support_level "1"; mgi_id "MGI:1924045"; tag "basic"; tag "appris_principal_4"; tag "CCDS"; ccdsid "CCDS36146.1"; havana_gene "OTTMUSG00000005576.1"; havana_transcript "OTTMUST00000012393.1";
chr11	HAVANA	exon	50050470	50050538	0	+	.	gene_id "ENSMUSG00000036644.16"; transcript_id "ENSMUST00000101270.5"; gene_type "protein_coding"; gene_name "Tbc1d9b"; transcript_type "protein_coding"; transcript_name "Tbc1d9b-202"; exon_number 15; exon_id "ENSMUSE00000580035.2"; level 2; protein_id "ENSMUSP00000098828.5"; transcript_support_level "5"; mgi_id "MGI:1924045"; tag "basic"; tag "Ensembl_canonical"; tag "GENCODE_Primary"; tag "appris_alternative_2"; tag "CCDS"; ccdsid "CCDS70175.1"; havana_gene "OTTMUSG00000005576.1"; havana_transcript "OTTMUST00000012394.1";
chr11	HAVANA	CDS	50050470	50050538	0	+	0	gene_id "ENSMUSG00000036644.16"; transcript_id "ENSMUST00000101270.5"; gene_type "protein_coding"; gene_name "Tbc1d9b"; transcript_type "protein_coding"; transcript_name "Tbc1d9b-202"; exon_number 15; exon_id "ENSMUSE00000580035.2"; level 2; protein_id "ENSMUSP00000098828.5"; transcript_support_level "5"; mgi_id "MGI:1924045"; tag "basic"; tag "Ensembl_canonical"; tag "GENCODE_Primary"; tag "appris_alternative_2"; tag "CCDS"; ccdsid "CCDS70175.1"; havana_gene "OTTMUSG00000005576.1"; havana_transcript "OTTMUST00000012394.1";
chr11	ENSEMBL_gcm37	exon	50050470	50050538	0.283401617583316	+	.	gene_id "ENSMUSG00000036644.16"; transcript_id "ENSMUSG00000036644.16_tx_4"; exon_id "chr11_50050470_50050538_+"; exonnum "16"; txlen "5058";
chr11	HAVANA	exon	50052282	50052522	0	+	.	gene_id "ENSMUSG00000036644.16"; transcript_id "ENSMUST00000093138.13"; gene_type "protein_coding"; gene_name "Tbc1d9b"; transcript_type "protein_coding"; transcript_name "Tbc1d9b-201"; exon_number 16; exon_id "ENSMUSE00000580034.2"; level 2; protein_id "ENSMUSP00000090825.7"; transcript_support_level "1"; mgi_id "MGI:1924045"; tag "basic"; tag "appris_principal_4"; tag "CCDS"; ccdsid "CCDS36146.1"; havana_gene "OTTMUSG00000005576.1"; havana_transcript "OTTMUST00000012393.1";
chr11	HAVANA	CDS	50052282	50052522	0	+	0	gene_id "ENSMUSG00000036644.16"; transcript_id "ENSMUST00000093138.13"; gene_type "protein_coding"; gene_name "Tbc1d9b"; transcript_type "protein_coding"; transcript_name "Tbc1d9b-201"; exon_number 16; exon_id "ENSMUSE00000580034.2"; level 2; protein_id "ENSMUSP00000090825.7"; transcript_support_level "1"; mgi_id "MGI:1924045"; tag "basic"; tag "appris_principal_4"; tag "CCDS"; ccdsid "CCDS36146.1"; havana_gene "OTTMUSG00000005576.1"; havana_transcript "OTTMUST00000012393.1";
chr11	HAVANA	exon	50052282	50052522	0	+	.	gene_id "ENSMUSG00000036644.16"; transcript_id "ENSMUST00000101270.5"; gene_type "protein_coding"; gene_name "Tbc1d9b"; transcript_type "protein_coding"; transcript_name "Tbc1d9b-202"; exon_number 16; exon_id "ENSMUSE00000580034.2"; level 2; protein_id "ENSMUSP00000098828.5"; transcript_support_level "5"; mgi_id "MGI:1924045"; tag "basic"; tag "Ensembl_canonical"; tag "GENCODE_Primary"; tag "appris_alternative_2"; tag "CCDS"; ccdsid "CCDS70175.1"; havana_gene "OTTMUSG00000005576.1"; havana_transcript "OTTMUST00000012394.1";
chr11	HAVANA	CDS	50052282	50052522	0	+	0	gene_id "ENSMUSG00000036644.16"; transcript_id "ENSMUST00000101270.5"; gene_type "protein_coding"; gene_name "Tbc1d9b"; transcript_type "protein_coding"; transcript_name "Tbc1d9b-202"; exon_number 16; exon_id "ENSMUSE00000580034.2"; level 2; protein_id "ENSMUSP00000098828.5"; transcript_support_level "5"; mgi_id "MGI:1924045"; tag "basic"; tag "Ensembl_canonical"; tag "GENCODE_Primary"; tag "appris_alternative_2"; tag "CCDS"; ccdsid "CCDS70175.1"; havana_gene "OTTMUSG00000005576.1"; havana_transcript "OTTMUST00000012394.1";
chr11	ENSEMBL_gcm37	exon	50052282	50052522	0.283401617583316	+	.	gene_id "ENSMUSG00000036644.16"; transcript_id "ENSMUSG00000036644.16_tx_4"; exon_id "chr11_50052282_50052522_+"; exonnum "17"; txlen "5058";
chr11	HAVANA	exon	50052490	50052522	0	+	.	gene_id "ENSMUSG00000036644.16"; transcript_id "ENSMUST00000141520.2"; gene_type "protein_coding"; gene_name "Tbc1d9b"; transcript_type "protein_coding_CDS_not_defined"; transcript_name "Tbc1d9b-206"; exon_number 1; exon_id "ENSMUSE00000838790.2"; level 2; transcript_support_level "1"; mgi_id "MGI:1924045"; havana_gene "OTTMUSG00000005576.1"; havana_transcript "OTTMUST00000012400.1";
chr11	HAVANA	transcript	50052490	50054922	0	+	.	gene_id "ENSMUSG00000036644.16"; transcript_id "ENSMUST00000141520.2"; gene_type "protein_coding"; gene_name "Tbc1d9b"; transcript_type "protein_coding_CDS_not_defined"; transcript_name "Tbc1d9b-206"; level 2; transcript_support_level "1"; mgi_id "MGI:1924045"; havana_gene "OTTMUSG00000005576.1"; havana_transcript "OTTMUST00000012400.1";
chr11	HAVANA	exon	50052873	50052938	0	+	.	gene_id "ENSMUSG00000036644.16"; transcript_id "ENSMUST00000093138.13"; gene_type "protein_coding"; gene_name "Tbc1d9b"; transcript_type "protein_coding"; transcript_name "Tbc1d9b-201"; exon_number 17; exon_id "ENSMUSE00001247335.2"; level 2; protein_id "ENSMUSP00000090825.7"; transcript_support_level "1"; mgi_id "MGI:1924045"; tag "basic"; tag "appris_principal_4"; tag "CCDS"; ccdsid "CCDS36146.1"; havana_gene "OTTMUSG00000005576.1"; havana_transcript "OTTMUST00000012393.1";
chr11	HAVANA	CDS	50052873	50052938	0	+	2	gene_id "ENSMUSG00000036644.16"; transcript_id "ENSMUST00000093138.13"; gene_type "protein_coding"; gene_name "Tbc1d9b"; transcript_type "protein_coding"; transcript_name "Tbc1d9b-201"; exon_number 17; exon_id "ENSMUSE00001247335.2"; level 2; protein_id "ENSMUSP00000090825.7"; transcript_support_level "1"; mgi_id "MGI:1924045"; tag "basic"; tag "appris_principal_4"; tag "CCDS"; ccdsid "CCDS36146.1"; havana_gene "OTTMUSG00000005576.1"; havana_transcript "OTTMUST00000012393.1";
chr11	HAVANA	exon	50052873	50052938	0	+	.	gene_id "ENSMUSG00000036644.16"; transcript_id "ENSMUST00000101270.5"; gene_type "protein_coding"; gene_name "Tbc1d9b"; transcript_type "protein_coding"; transcript_name "Tbc1d9b-202"; exon_number 17; exon_id "ENSMUSE00001247335.2"; level 2; protein_id "ENSMUSP00000098828.5"; transcript_support_level "5"; mgi_id "MGI:1924045"; tag "basic"; tag "Ensembl_canonical"; tag "GENCODE_Primary"; tag "appris_alternative_2"; tag "CCDS"; ccdsid "CCDS70175.1"; havana_gene "OTTMUSG00000005576.1"; havana_transcript "OTTMUST00000012394.1";
chr11	HAVANA	CDS	50052873	50052938	0	+	2	gene_id "ENSMUSG00000036644.16"; transcript_id "ENSMUST00000101270.5"; gene_type "protein_coding"; gene_name "Tbc1d9b"; transcript_type "protein_coding"; transcript_name "Tbc1d9b-202"; exon_number 17; exon_id "ENSMUSE00001247335.2"; level 2; protein_id "ENSMUSP00000098828.5"; transcript_support_level "5"; mgi_id "MGI:1924045"; tag "basic"; tag "Ensembl_canonical"; tag "GENCODE_Primary"; tag "appris_alternative_2"; tag "CCDS"; ccdsid "CCDS70175.1"; havana_gene "OTTMUSG00000005576.1"; havana_transcript "OTTMUST00000012394.1";
chr11	HAVANA	exon	50052873	50052938	0	+	.	gene_id "ENSMUSG00000036644.16"; transcript_id "ENSMUST00000141520.2"; gene_type "protein_coding"; gene_name "Tbc1d9b"; transcript_type "protein_coding_CDS_not_defined"; transcript_name "Tbc1d9b-206"; exon_number 2; exon_id "ENSMUSE00001296047.2"; level 2; transcript_support_level "1"; mgi_id "MGI:1924045"; havana_gene "OTTMUSG00000005576.1"; havana_transcript "OTTMUST00000012400.1";
chr11	ENSEMBL_gcm37	exon	50052873	50052938	0.283401617583316	+	.	gene_id "ENSMUSG00000036644.16"; transcript_id "ENSMUSG00000036644.16_tx_4"; exon_id "chr11_50052873_50052938_+"; exonnum "18"; txlen "5058";
chr11	HAVANA	exon	50054652	50054723	0	+	.	gene_id "ENSMUSG00000036644.16"; transcript_id "ENSMUST00000093138.13"; gene_type "protein_coding"; gene_name "Tbc1d9b"; transcript_type "protein_coding"; transcript_name "Tbc1d9b-201"; exon_number 18; exon_id "ENSMUSE00000343252.2"; level 2; protein_id "ENSMUSP00000090825.7"; transcript_support_level "1"; mgi_id "MGI:1924045"; tag "basic"; tag "appris_principal_4"; tag "CCDS"; ccdsid "CCDS36146.1"; havana_gene "OTTMUSG00000005576.1"; havana_transcript "OTTMUST00000012393.1";
chr11	HAVANA	CDS	50054652	50054723	0	+	2	gene_id "ENSMUSG00000036644.16"; transcript_id "ENSMUST00000093138.13"; gene_type "protein_coding"; gene_name "Tbc1d9b"; transcript_type "protein_coding"; transcript_name "Tbc1d9b-201"; exon_number 18; exon_id "ENSMUSE00000343252.2"; level 2; protein_id "ENSMUSP00000090825.7"; transcript_support_level "1"; mgi_id "MGI:1924045"; tag "basic"; tag "appris_principal_4"; tag "CCDS"; ccdsid "CCDS36146.1"; havana_gene "OTTMUSG00000005576.1"; havana_transcript "OTTMUST00000012393.1";
chr11	HAVANA	exon	50054652	50054723	0	+	.	gene_id "ENSMUSG00000036644.16"; transcript_id "ENSMUST00000101270.5"; gene_type "protein_coding"; gene_name "Tbc1d9b"; transcript_type "protein_coding"; transcript_name "Tbc1d9b-202"; exon_number 18; exon_id "ENSMUSE00000343252.2"; level 2; protein_id "ENSMUSP00000098828.5"; transcript_support_level "5"; mgi_id "MGI:1924045"; tag "basic"; tag "Ensembl_canonical"; tag "GENCODE_Primary"; tag "appris_alternative_2"; tag "CCDS"; ccdsid "CCDS70175.1"; havana_gene "OTTMUSG00000005576.1"; havana_transcript "OTTMUST00000012394.1";
chr11	HAVANA	CDS	50054652	50054723	0	+	2	gene_id "ENSMUSG00000036644.16"; transcript_id "ENSMUST00000101270.5"; gene_type "protein_coding"; gene_name "Tbc1d9b"; transcript_type "protein_coding"; transcript_name "Tbc1d9b-202"; exon_number 18; exon_id "ENSMUSE00000343252.2"; level 2; protein_id "ENSMUSP00000098828.5"; transcript_support_level "5"; mgi_id "MGI:1924045"; tag "basic"; tag "Ensembl_canonical"; tag "GENCODE_Primary"; tag "appris_alternative_2"; tag "CCDS"; ccdsid "CCDS70175.1"; havana_gene "OTTMUSG00000005576.1"; havana_transcript "OTTMUST00000012394.1";
chr11	ENSEMBL_gcm37	exon	50054652	50054723	0.283401617583316	+	.	gene_id "ENSMUSG00000036644.16"; transcript_id "ENSMUSG00000036644.16_tx_4"; exon_id "chr11_50054652_50054723_+"; exonnum "19"; txlen "5058";
chr11	HAVANA	exon	50054652	50054922	0	+	.	gene_id "ENSMUSG00000036644.16"; transcript_id "ENSMUST00000141520.2"; gene_type "protein_coding"; gene_name "Tbc1d9b"; transcript_type "protein_coding_CDS_not_defined"; transcript_name "Tbc1d9b-206"; exon_number 3; exon_id "ENSMUSE00000816801.2"; level 2; transcript_support_level "1"; mgi_id "MGI:1924045"; havana_gene "OTTMUSG00000005576.1"; havana_transcript "OTTMUST00000012400.1";
chr11	HAVANA	exon	50054989	50055039	0	+	.	gene_id "ENSMUSG00000036644.16"; transcript_id "ENSMUST00000101270.5"; gene_type "protein_coding"; gene_name "Tbc1d9b"; transcript_type "protein_coding"; transcript_name "Tbc1d9b-202"; exon_number 19; exon_id "ENSMUSE00000393483.2"; level 2; protein_id "ENSMUSP00000098828.5"; transcript_support_level "5"; mgi_id "MGI:1924045"; tag "basic"; tag "Ensembl_canonical"; tag "GENCODE_Primary"; tag "appris_alternative_2"; tag "CCDS"; ccdsid "CCDS70175.1"; havana_gene "OTTMUSG00000005576.1"; havana_transcript "OTTMUST00000012394.1";
chr11	HAVANA	CDS	50054989	50055039	0	+	2	gene_id "ENSMUSG00000036644.16"; transcript_id "ENSMUST00000101270.5"; gene_type "protein_coding"; gene_name "Tbc1d9b"; transcript_type "protein_coding"; transcript_name "Tbc1d9b-202"; exon_number 19; exon_id "ENSMUSE00000393483.2"; level 2; protein_id "ENSMUSP00000098828.5"; transcript_support_level "5"; mgi_id "MGI:1924045"; tag "basic"; tag "Ensembl_canonical"; tag "GENCODE_Primary"; tag "appris_alternative_2"; tag "CCDS"; ccdsid "CCDS70175.1"; havana_gene "OTTMUSG00000005576.1"; havana_transcript "OTTMUST00000012394.1";
chr11	ENSEMBL_gcm37	exon	50054989	50055039	0.283401617583316	+	.	gene_id "ENSMUSG00000036644.16"; transcript_id "ENSMUSG00000036644.16_tx_4"; exon_id "chr11_50054989_50055039_+"; exonnum "20"; txlen "5058";
chr11	HAVANA	exon	50058996	50059052	0	+	.	gene_id "ENSMUSG00000036644.16"; transcript_id "ENSMUST00000093138.13"; gene_type "protein_coding"; gene_name "Tbc1d9b"; transcript_type "protein_coding"; transcript_name "Tbc1d9b-201"; exon_number 19; exon_id "ENSMUSE00000351372.3"; level 2; protein_id "ENSMUSP00000090825.7"; transcript_support_level "1"; mgi_id "MGI:1924045"; tag "basic"; tag "appris_principal_4"; tag "CCDS"; ccdsid "CCDS36146.1"; havana_gene "OTTMUSG00000005576.1"; havana_transcript "OTTMUST00000012393.1";
chr11	HAVANA	CDS	50058996	50059052	0	+	2	gene_id "ENSMUSG00000036644.16"; transcript_id "ENSMUST00000093138.13"; gene_type "protein_coding"; gene_name "Tbc1d9b"; transcript_type "protein_coding"; transcript_name "Tbc1d9b-201"; exon_number 19; exon_id "ENSMUSE00000351372.3"; level 2; protein_id "ENSMUSP00000090825.7"; transcript_support_level "1"; mgi_id "MGI:1924045"; tag "basic"; tag "appris_principal_4"; tag "CCDS"; ccdsid "CCDS36146.1"; havana_gene "OTTMUSG00000005576.1"; havana_transcript "OTTMUST00000012393.1";
chr11	HAVANA	exon	50058996	50059052	0	+	.	gene_id "ENSMUSG00000036644.16"; transcript_id "ENSMUST00000101270.5"; gene_type "protein_coding"; gene_name "Tbc1d9b"; transcript_type "protein_coding"; transcript_name "Tbc1d9b-202"; exon_number 20; exon_id "ENSMUSE00000351372.3"; level 2; protein_id "ENSMUSP00000098828.5"; transcript_support_level "5"; mgi_id "MGI:1924045"; tag "basic"; tag "Ensembl_canonical"; tag "GENCODE_Primary"; tag "appris_alternative_2"; tag "CCDS"; ccdsid "CCDS70175.1"; havana_gene "OTTMUSG00000005576.1"; havana_transcript "OTTMUST00000012394.1";
chr11	HAVANA	CDS	50058996	50059052	0	+	2	gene_id "ENSMUSG00000036644.16"; transcript_id "ENSMUST00000101270.5"; gene_type "protein_coding"; gene_name "Tbc1d9b"; transcript_type "protein_coding"; transcript_name "Tbc1d9b-202"; exon_number 20; exon_id "ENSMUSE00000351372.3"; level 2; protein_id "ENSMUSP00000098828.5"; transcript_support_level "5"; mgi_id "MGI:1924045"; tag "basic"; tag "Ensembl_canonical"; tag "GENCODE_Primary"; tag "appris_alternative_2"; tag "CCDS"; ccdsid "CCDS70175.1"; havana_gene "OTTMUSG00000005576.1"; havana_transcript "OTTMUST00000012394.1";
chr11	ENSEMBL_gcm37	exon	50058996	50059052	0.283401617583316	+	.	gene_id "ENSMUSG00000036644.16"; transcript_id "ENSMUSG00000036644.16_tx_4"; exon_id "chr11_50058996_50059052_+"; exonnum "21"; txlen "5058";
chr11	HAVANA	exon	50059523	50059629	0	+	.	gene_id "ENSMUSG00000036644.16"; transcript_id "ENSMUST00000093138.13"; gene_type "protein_coding"; gene_name "Tbc1d9b"; transcript_type "protein_coding"; transcript_name "Tbc1d9b-201"; exon_number 20; exon_id "ENSMUSE00000460148.2"; level 2; protein_id "ENSMUSP00000090825.7"; transcript_support_level "1"; mgi_id "MGI:1924045"; tag "basic"; tag "appris_principal_4"; tag "CCDS"; ccdsid "CCDS36146.1"; havana_gene "OTTMUSG00000005576.1"; havana_transcript "OTTMUST00000012393.1";
chr11	HAVANA	CDS	50059523	50059629	0	+	2	gene_id "ENSMUSG00000036644.16"; transcript_id "ENSMUST00000093138.13"; gene_type "protein_coding"; gene_name "Tbc1d9b"; transcript_type "protein_coding"; transcript_name "Tbc1d9b-201"; exon_number 20; exon_id "ENSMUSE00000460148.2"; level 2; protein_id "ENSMUSP00000090825.7"; transcript_support_level "1"; mgi_id "MGI:1924045"; tag "basic"; tag "appris_principal_4"; tag "CCDS"; ccdsid "CCDS36146.1"; havana_gene "OTTMUSG00000005576.1"; havana_transcript "OTTMUST00000012393.1";
chr11	HAVANA	exon	50059523	50059629	0	+	.	gene_id "ENSMUSG00000036644.16"; transcript_id "ENSMUST00000101270.5"; gene_type "protein_coding"; gene_name "Tbc1d9b"; transcript_type "protein_coding"; transcript_name "Tbc1d9b-202"; exon_number 21; exon_id "ENSMUSE00000460148.2"; level 2; protein_id "ENSMUSP00000098828.5"; transcript_support_level "5"; mgi_id "MGI:1924045"; tag "basic"; tag "Ensembl_canonical"; tag "GENCODE_Primary"; tag "appris_alternative_2"; tag "CCDS"; ccdsid "CCDS70175.1"; havana_gene "OTTMUSG00000005576.1"; havana_transcript "OTTMUST00000012394.1";
chr11	HAVANA	CDS	50059523	50059629	0	+	2	gene_id "ENSMUSG00000036644.16"; transcript_id "ENSMUST00000101270.5"; gene_type "protein_coding"; gene_name "Tbc1d9b"; transcript_type "protein_coding"; transcript_name "Tbc1d9b-202"; exon_number 21; exon_id "ENSMUSE00000460148.2"; level 2; protein_id "ENSMUSP00000098828.5"; transcript_support_level "5"; mgi_id "MGI:1924045"; tag "basic"; tag "Ensembl_canonical"; tag "GENCODE_Primary"; tag "appris_alternative_2"; tag "CCDS"; ccdsid "CCDS70175.1"; havana_gene "OTTMUSG00000005576.1"; havana_transcript "OTTMUST00000012394.1";
chr11	ENSEMBL_gcm37	exon	50059523	50059629	0.283401617583316	+	.	gene_id "ENSMUSG00000036644.16"; transcript_id "ENSMUSG00000036644.16_tx_4"; exon_id "chr11_50059523_50059629_+"; exonnum "22"; txlen "5058";
chr11	HAVANA	CDS	50061524	50062231	0	+	0	gene_id "ENSMUSG00000036644.16"; transcript_id "ENSMUST00000093138.13"; gene_type "protein_coding"; gene_name "Tbc1d9b"; transcript_type "protein_coding"; transcript_name "Tbc1d9b-201"; exon_number 21; exon_id "ENSMUSE00000504547.7"; level 2; protein_id "ENSMUSP00000090825.7"; transcript_support_level "1"; mgi_id "MGI:1924045"; tag "basic"; tag "appris_principal_4"; tag "CCDS"; ccdsid "CCDS36146.1"; havana_gene "OTTMUSG00000005576.1"; havana_transcript "OTTMUST00000012393.1";
chr11	HAVANA	CDS	50061524	50062231	0	+	0	gene_id "ENSMUSG00000036644.16"; transcript_id "ENSMUST00000101270.5"; gene_type "protein_coding"; gene_name "Tbc1d9b"; transcript_type "protein_coding"; transcript_name "Tbc1d9b-202"; exon_number 22; exon_id "ENSMUSE00000826351.2"; level 2; protein_id "ENSMUSP00000098828.5"; transcript_support_level "5"; mgi_id "MGI:1924045"; tag "basic"; tag "Ensembl_canonical"; tag "GENCODE_Primary"; tag "appris_alternative_2"; tag "CCDS"; ccdsid "CCDS70175.1"; havana_gene "OTTMUSG00000005576.1"; havana_transcript "OTTMUST00000012394.1";
chr11	HAVANA	exon	50061524	50062857	0	+	.	gene_id "ENSMUSG00000036644.16"; transcript_id "ENSMUST00000093138.13"; gene_type "protein_coding"; gene_name "Tbc1d9b"; transcript_type "protein_coding"; transcript_name "Tbc1d9b-201"; exon_number 21; exon_id "ENSMUSE00000504547.7"; level 2; protein_id "ENSMUSP00000090825.7"; transcript_support_level "1"; mgi_id "MGI:1924045"; tag "basic"; tag "appris_principal_4"; tag "CCDS"; ccdsid "CCDS36146.1"; havana_gene "OTTMUSG00000005576.1"; havana_transcript "OTTMUST00000012393.1";
chr11	ENSEMBL_gcm37	exon	50061524	50062857	0.283401617583316	+	.	gene_id "ENSMUSG00000036644.16"; transcript_id "ENSMUSG00000036644.16_tx_4"; exon_id "chr11_50061524_50062857_+"; exonnum "23"; txlen "5058";
chr11	HAVANA	exon	50061524	50063612	0	+	.	gene_id "ENSMUSG00000036644.16"; transcript_id "ENSMUST00000101270.5"; gene_type "protein_coding"; gene_name "Tbc1d9b"; transcript_type "protein_coding"; transcript_name "Tbc1d9b-202"; exon_number 22; exon_id "ENSMUSE00000826351.2"; level 2; protein_id "ENSMUSP00000098828.5"; transcript_support_level "5"; mgi_id "MGI:1924045"; tag "basic"; tag "Ensembl_canonical"; tag "GENCODE_Primary"; tag "appris_alternative_2"; tag "CCDS"; ccdsid "CCDS70175.1"; havana_gene "OTTMUSG00000005576.1"; havana_transcript "OTTMUST00000012394.1";
chr11	HAVANA	stop_codon	50062232	50062234	0	+	0	gene_id "ENSMUSG00000036644.16"; transcript_id "ENSMUST00000093138.13"; gene_type "protein_coding"; gene_name "Tbc1d9b"; transcript_type "protein_coding"; transcript_name "Tbc1d9b-201"; exon_number 21; exon_id "ENSMUSE00000504547.7"; level 2; protein_id "ENSMUSP00000090825.7"; transcript_support_level "1"; mgi_id "MGI:1924045"; tag "basic"; tag "appris_principal_4"; tag "CCDS"; ccdsid "CCDS36146.1"; havana_gene "OTTMUSG00000005576.1"; havana_transcript "OTTMUST00000012393.1";
chr11	HAVANA	stop_codon	50062232	50062234	0	+	0	gene_id "ENSMUSG00000036644.16"; transcript_id "ENSMUST00000101270.5"; gene_type "protein_coding"; gene_name "Tbc1d9b"; transcript_type "protein_coding"; transcript_name "Tbc1d9b-202"; exon_number 22; exon_id "ENSMUSE00000826351.2"; level 2; protein_id "ENSMUSP00000098828.5"; transcript_support_level "5"; mgi_id "MGI:1924045"; tag "basic"; tag "Ensembl_canonical"; tag "GENCODE_Primary"; tag "appris_alternative_2"; tag "CCDS"; ccdsid "CCDS70175.1"; havana_gene "OTTMUSG00000005576.1"; havana_transcript "OTTMUST00000012394.1";
chr11	HAVANA	UTR	50062232	50062857	0	+	.	gene_id "ENSMUSG00000036644.16"; transcript_id "ENSMUST00000093138.13"; gene_type "protein_coding"; gene_name "Tbc1d9b"; transcript_type "protein_coding"; transcript_name "Tbc1d9b-201"; exon_number 21; exon_id "ENSMUSE00000504547.7"; level 2; protein_id "ENSMUSP00000090825.7"; transcript_support_level "1"; mgi_id "MGI:1924045"; tag "basic"; tag "appris_principal_4"; tag "CCDS"; ccdsid "CCDS36146.1"; havana_gene "OTTMUSG00000005576.1"; havana_transcript "OTTMUST00000012393.1";
chr11	HAVANA	UTR	50062232	50063612	0	+	.	gene_id "ENSMUSG00000036644.16"; transcript_id "ENSMUST00000101270.5"; gene_type "protein_coding"; gene_name "Tbc1d9b"; transcript_type "protein_coding"; transcript_name "Tbc1d9b-202"; exon_number 22; exon_id "ENSMUSE00000826351.2"; level 2; protein_id "ENSMUSP00000098828.5"; transcript_support_level "5"; mgi_id "MGI:1924045"; tag "basic"; tag "Ensembl_canonical"; tag "GENCODE_Primary"; tag "appris_alternative_2"; tag "CCDS"; ccdsid "CCDS70175.1"; havana_gene "OTTMUSG00000005576.1"; havana_transcript "OTTMUST00000012394.1";
chr11	HAVANA	exon	50065271	50065374	0	+	.	gene_id "ENSMUSG00000020381.11"; transcript_id "ENSMUST00000143480.2"; gene_type "protein_coding"; gene_name "Mrnip"; transcript_type "protein_coding_CDS_not_defined"; transcript_name "Mrnip-203"; exon_number 1; exon_id "ENSMUSE00000829932.2"; level 2; transcript_support_level "1"; mgi_id "MGI:1915317"; havana_gene "OTTMUSG00000005579.1"; havana_transcript "OTTMUST00000012406.1";
chr11	HAVANA	transcript	50065271	50069175	0	+	.	gene_id "ENSMUSG00000020381.11"; transcript_id "ENSMUST00000143480.2"; gene_type "protein_coding"; gene_name "Mrnip"; transcript_type "protein_coding_CDS_not_defined"; transcript_name "Mrnip-203"; level 2; transcript_support_level "1"; mgi_id "MGI:1915317"; havana_gene "OTTMUSG00000005579.1"; havana_transcript "OTTMUST00000012406.1";
chr11	HAVANA	gene	50065271	50090942	0	+	.	gene_id "ENSMUSG00000020381.11"; gene_type "protein_coding"; gene_name "Mrnip"; level 2; mgi_id "MGI:1915317"; havana_gene "OTTMUSG00000005579.1";
chr11	HAVANA	UTR	50065676	50065712	0	+	.	gene_id "ENSMUSG00000020381.11"; transcript_id "ENSMUST00000020647.10"; gene_type "protein_coding"; gene_name "Mrnip"; transcript_type "protein_coding"; transcript_name "Mrnip-201"; exon_number 1; exon_id "ENSMUSE00000297344.5"; level 2; protein_id "ENSMUSP00000020647.4"; transcript_support_level "1"; mgi_id "MGI:1915317"; tag "basic"; tag "Ensembl_canonical"; tag "GENCODE_Primary"; tag "appris_principal_1"; tag "CCDS"; ccdsid "CCDS48784.1"; havana_gene "OTTMUSG00000005579.1"; havana_transcript "OTTMUST00000012405.1";
chr11	HAVANA	exon	50065676	50065778	0	+	.	gene_id "ENSMUSG00000020381.11"; transcript_id "ENSMUST00000020647.10"; gene_type "protein_coding"; gene_name "Mrnip"; transcript_type "protein_coding"; transcript_name "Mrnip-201"; exon_number 1; exon_id "ENSMUSE00000297344.5"; level 2; protein_id "ENSMUSP00000020647.4"; transcript_support_level "1"; mgi_id "MGI:1915317"; tag "basic"; tag "Ensembl_canonical"; tag "GENCODE_Primary"; tag "appris_principal_1"; tag "CCDS"; ccdsid "CCDS48784.1"; havana_gene "OTTMUSG00000005579.1"; havana_transcript "OTTMUST00000012405.1";
chr11	HAVANA	transcript	50065676	50090942	0	+	.	gene_id "ENSMUSG00000020381.11"; transcript_id "ENSMUST00000020647.10"; gene_type "protein_coding"; gene_name "Mrnip"; transcript_type "protein_coding"; transcript_name "Mrnip-201"; level 2; protein_id "ENSMUSP00000020647.4"; transcript_support_level "1"; mgi_id "MGI:1915317"; tag "basic"; tag "Ensembl_canonical"; tag "GENCODE_Primary"; tag "appris_principal_1"; tag "CCDS"; ccdsid "CCDS48784.1"; havana_gene "OTTMUSG00000005579.1"; havana_transcript "OTTMUST00000012405.1";
chr11	HAVANA	start_codon	50065713	50065715	0	+	0	gene_id "ENSMUSG00000020381.11"; transcript_id "ENSMUST00000020647.10"; gene_type "protein_coding"; gene_name "Mrnip"; transcript_type "protein_coding"; transcript_name "Mrnip-201"; exon_number 1; exon_id "ENSMUSE00000297344.5"; level 2; protein_id "ENSMUSP00000020647.4"; transcript_support_level "1"; mgi_id "MGI:1915317"; tag "basic"; tag "Ensembl_canonical"; tag "GENCODE_Primary"; tag "appris_principal_1"; tag "CCDS"; ccdsid "CCDS48784.1"; havana_gene "OTTMUSG00000005579.1"; havana_transcript "OTTMUST00000012405.1";
chr11	HAVANA	CDS	50065713	50065778	0	+	0	gene_id "ENSMUSG00000020381.11"; transcript_id "ENSMUST00000020647.10"; gene_type "protein_coding"; gene_name "Mrnip"; transcript_type "protein_coding"; transcript_name "Mrnip-201"; exon_number 1; exon_id "ENSMUSE00000297344.5"; level 2; protein_id "ENSMUSP00000020647.4"; transcript_support_level "1"; mgi_id "MGI:1915317"; tag "basic"; tag "Ensembl_canonical"; tag "GENCODE_Primary"; tag "appris_principal_1"; tag "CCDS"; ccdsid "CCDS48784.1"; havana_gene "OTTMUSG00000005579.1"; havana_transcript "OTTMUST00000012405.1";
chr11	HAVANA	exon	50065734	50065778	0	+	.	gene_id "ENSMUSG00000020381.11"; transcript_id "ENSMUST00000123164.2"; gene_type "protein_coding"; gene_name "Mrnip"; transcript_type "nonsense_mediated_decay"; transcript_name "Mrnip-202"; exon_number 1; exon_id "ENSMUSE00000791158.2"; level 2; protein_id "ENSMUSP00000115263.2"; transcript_support_level "3"; mgi_id "MGI:1915317"; tag "mRNA_start_NF"; tag "cds_start_NF"; havana_gene "OTTMUSG00000005579.1"; havana_transcript "OTTMUST00000012407.1";
chr11	HAVANA	CDS	50065734	50065778	0	+	0	gene_id "ENSMUSG00000020381.11"; transcript_id "ENSMUST00000123164.2"; gene_type "protein_coding"; gene_name "Mrnip"; transcript_type "nonsense_mediated_decay"; transcript_name "Mrnip-202"; exon_number 1; exon_id "ENSMUSE00000791158.2"; level 2; protein_id "ENSMUSP00000115263.2"; transcript_support_level "3"; mgi_id "MGI:1915317"; tag "mRNA_start_NF"; tag "cds_start_NF"; havana_gene "OTTMUSG00000005579.1"; havana_transcript "OTTMUST00000012407.1";
chr11	HAVANA	transcript	50065734	50087851	0	+	.	gene_id "ENSMUSG00000020381.11"; transcript_id "ENSMUST00000123164.2"; gene_type "protein_coding"; gene_name "Mrnip"; transcript_type "nonsense_mediated_decay"; transcript_name "Mrnip-202"; level 2; protein_id "ENSMUSP00000115263.2"; transcript_support_level "3"; mgi_id "MGI:1915317"; tag "mRNA_start_NF"; tag "cds_start_NF"; havana_gene "OTTMUSG00000005579.1"; havana_transcript "OTTMUST00000012407.1";
chr11	HAVANA	exon	50067654	50067713	0	+	.	gene_id "ENSMUSG00000020381.11"; transcript_id "ENSMUST00000143480.2"; gene_type "protein_coding"; gene_name "Mrnip"; transcript_type "protein_coding_CDS_not_defined"; transcript_name "Mrnip-203"; exon_number 2; exon_id "ENSMUSE00001217972.2"; level 2; transcript_support_level "1"; mgi_id "MGI:1915317"; havana_gene "OTTMUSG00000005579.1"; havana_transcript "OTTMUST00000012406.1";
chr11	HAVANA	exon	50067654	50067713	0	+	.	gene_id "ENSMUSG00000020381.11"; transcript_id "ENSMUST00000020647.10"; gene_type "protein_coding"; gene_name "Mrnip"; transcript_type "protein_coding"; transcript_name "Mrnip-201"; exon_number 2; exon_id "ENSMUSE00001263778.2"; level 2; protein_id "ENSMUSP00000020647.4"; transcript_support_level "1"; mgi_id "MGI:1915317"; tag "basic"; tag "Ensembl_canonical"; tag "GENCODE_Primary"; tag "appris_principal_1"; tag "CCDS"; ccdsid "CCDS48784.1"; havana_gene "OTTMUSG00000005579.1"; havana_transcript "OTTMUST00000012405.1";
chr11	HAVANA	CDS	50067654	50067713	0	+	0	gene_id "ENSMUSG00000020381.11"; transcript_id "ENSMUST00000020647.10"; gene_type "protein_coding"; gene_name "Mrnip"; transcript_type "protein_coding"; transcript_name "Mrnip-201"; exon_number 2; exon_id "ENSMUSE00001263778.2"; level 2; protein_id "ENSMUSP00000020647.4"; transcript_support_level "1"; mgi_id "MGI:1915317"; tag "basic"; tag "Ensembl_canonical"; tag "GENCODE_Primary"; tag "appris_principal_1"; tag "CCDS"; ccdsid "CCDS48784.1"; havana_gene "OTTMUSG00000005579.1"; havana_transcript "OTTMUST00000012405.1";
chr11	HAVANA	exon	50067654	50067713	0	+	.	gene_id "ENSMUSG00000020381.11"; transcript_id "ENSMUST00000123164.2"; gene_type "protein_coding"; gene_name "Mrnip"; transcript_type "nonsense_mediated_decay"; transcript_name "Mrnip-202"; exon_number 2; exon_id "ENSMUSE00001263778.2"; level 2; protein_id "ENSMUSP00000115263.2"; transcript_support_level "3"; mgi_id "MGI:1915317"; tag "mRNA_start_NF"; tag "cds_start_NF"; havana_gene "OTTMUSG00000005579.1"; havana_transcript "OTTMUST00000012407.1";
chr11	HAVANA	CDS	50067654	50067713	0	+	0	gene_id "ENSMUSG00000020381.11"; transcript_id "ENSMUST00000123164.2"; gene_type "protein_coding"; gene_name "Mrnip"; transcript_type "nonsense_mediated_decay"; transcript_name "Mrnip-202"; exon_number 2; exon_id "ENSMUSE00001263778.2"; level 2; protein_id "ENSMUSP00000115263.2"; transcript_support_level "3"; mgi_id "MGI:1915317"; tag "mRNA_start_NF"; tag "cds_start_NF"; havana_gene "OTTMUSG00000005579.1"; havana_transcript "OTTMUST00000012407.1";
chr11	HAVANA	exon	50068503	50069175	0	+	.	gene_id "ENSMUSG00000020381.11"; transcript_id "ENSMUST00000143480.2"; gene_type "protein_coding"; gene_name "Mrnip"; transcript_type "protein_coding_CDS_not_defined"; transcript_name "Mrnip-203"; exon_number 3; exon_id "ENSMUSE00000776268.2"; level 2; transcript_support_level "1"; mgi_id "MGI:1915317"; havana_gene "OTTMUSG00000005579.1"; havana_transcript "OTTMUST00000012406.1";
chr11	HAVANA	exon	50073319	50073407	0	+	.	gene_id "ENSMUSG00000020381.11"; transcript_id "ENSMUST00000020647.10"; gene_type "protein_coding"; gene_name "Mrnip"; transcript_type "protein_coding"; transcript_name "Mrnip-201"; exon_number 3; exon_id "ENSMUSE00000297326.2"; level 2; protein_id "ENSMUSP00000020647.4"; transcript_support_level "1"; mgi_id "MGI:1915317"; tag "basic"; tag "Ensembl_canonical"; tag "GENCODE_Primary"; tag "appris_principal_1"; tag "CCDS"; ccdsid "CCDS48784.1"; havana_gene "OTTMUSG00000005579.1"; havana_transcript "OTTMUST00000012405.1";
chr11	HAVANA	CDS	50073319	50073407	0	+	0	gene_id "ENSMUSG00000020381.11"; transcript_id "ENSMUST00000020647.10"; gene_type "protein_coding"; gene_name "Mrnip"; transcript_type "protein_coding"; transcript_name "Mrnip-201"; exon_number 3; exon_id "ENSMUSE00000297326.2"; level 2; protein_id "ENSMUSP00000020647.4"; transcript_support_level "1"; mgi_id "MGI:1915317"; tag "basic"; tag "Ensembl_canonical"; tag "GENCODE_Primary"; tag "appris_principal_1"; tag "CCDS"; ccdsid "CCDS48784.1"; havana_gene "OTTMUSG00000005579.1"; havana_transcript "OTTMUST00000012405.1";
chr11	HAVANA	exon	50073319	50073407	0	+	.	gene_id "ENSMUSG00000020381.11"; transcript_id "ENSMUST00000123164.2"; gene_type "protein_coding"; gene_name "Mrnip"; transcript_type "nonsense_mediated_decay"; transcript_name "Mrnip-202"; exon_number 3; exon_id "ENSMUSE00000297326.2"; level 2; protein_id "ENSMUSP00000115263.2"; transcript_support_level "3"; mgi_id "MGI:1915317"; tag "mRNA_start_NF"; tag "cds_start_NF"; havana_gene "OTTMUSG00000005579.1"; havana_transcript "OTTMUST00000012407.1";
```
