## Supplementary material for "Significantly Improved Mouse and Rat Genome Annotation Using Sequence Read Archive RNA-seq Data": mouse_SRA_GENCODE_M37.gtf: mouse_SRA_GENCODE_M37.gtf (part 208 of 1572)

```
chr11	HAVANA	CDS	50073319	50073407	0	+	0	gene_id "ENSMUSG00000020381.11"; transcript_id "ENSMUST00000123164.2"; gene_type "protein_coding"; gene_name "Mrnip"; transcript_type "nonsense_mediated_decay"; transcript_name "Mrnip-202"; exon_number 3; exon_id "ENSMUSE00000297326.2"; level 2; protein_id "ENSMUSP00000115263.2"; transcript_support_level "3"; mgi_id "MGI:1915317"; tag "mRNA_start_NF"; tag "cds_start_NF"; havana_gene "OTTMUSG00000005579.1"; havana_transcript "OTTMUST00000012407.1";
chr11	HAVANA	CDS	50078371	50078485	0	+	1	gene_id "ENSMUSG00000020381.11"; transcript_id "ENSMUST00000123164.2"; gene_type "protein_coding"; gene_name "Mrnip"; transcript_type "nonsense_mediated_decay"; transcript_name "Mrnip-202"; exon_number 4; exon_id "ENSMUSE00000831203.2"; level 2; protein_id "ENSMUSP00000115263.2"; transcript_support_level "3"; mgi_id "MGI:1915317"; tag "mRNA_start_NF"; tag "cds_start_NF"; havana_gene "OTTMUSG00000005579.1"; havana_transcript "OTTMUST00000012407.1";
chr11	HAVANA	exon	50078371	50078490	0	+	.	gene_id "ENSMUSG00000020381.11"; transcript_id "ENSMUST00000123164.2"; gene_type "protein_coding"; gene_name "Mrnip"; transcript_type "nonsense_mediated_decay"; transcript_name "Mrnip-202"; exon_number 4; exon_id "ENSMUSE00000831203.2"; level 2; protein_id "ENSMUSP00000115263.2"; transcript_support_level "3"; mgi_id "MGI:1915317"; tag "mRNA_start_NF"; tag "cds_start_NF"; havana_gene "OTTMUSG00000005579.1"; havana_transcript "OTTMUST00000012407.1";
chr11	HAVANA	stop_codon	50078486	50078488	0	+	0	gene_id "ENSMUSG00000020381.11"; transcript_id "ENSMUST00000123164.2"; gene_type "protein_coding"; gene_name "Mrnip"; transcript_type "nonsense_mediated_decay"; transcript_name "Mrnip-202"; exon_number 4; exon_id "ENSMUSE00000831203.2"; level 2; protein_id "ENSMUSP00000115263.2"; transcript_support_level "3"; mgi_id "MGI:1915317"; tag "mRNA_start_NF"; tag "cds_start_NF"; havana_gene "OTTMUSG00000005579.1"; havana_transcript "OTTMUST00000012407.1";
chr11	HAVANA	UTR	50078486	50078490	0	+	.	gene_id "ENSMUSG00000020381.11"; transcript_id "ENSMUST00000123164.2"; gene_type "protein_coding"; gene_name "Mrnip"; transcript_type "nonsense_mediated_decay"; transcript_name "Mrnip-202"; exon_number 4; exon_id "ENSMUSE00000831203.2"; level 2; protein_id "ENSMUSP00000115263.2"; transcript_support_level "3"; mgi_id "MGI:1915317"; tag "mRNA_start_NF"; tag "cds_start_NF"; havana_gene "OTTMUSG00000005579.1"; havana_transcript "OTTMUST00000012407.1";
chr11	HAVANA	exon	50085035	50085110	0	+	.	gene_id "ENSMUSG00000020381.11"; transcript_id "ENSMUST00000020647.10"; gene_type "protein_coding"; gene_name "Mrnip"; transcript_type "protein_coding"; transcript_name "Mrnip-201"; exon_number 4; exon_id "ENSMUSE00001296737.2"; level 2; protein_id "ENSMUSP00000020647.4"; transcript_support_level "1"; mgi_id "MGI:1915317"; tag "basic"; tag "Ensembl_canonical"; tag "GENCODE_Primary"; tag "appris_principal_1"; tag "CCDS"; ccdsid "CCDS48784.1"; havana_gene "OTTMUSG00000005579.1"; havana_transcript "OTTMUST00000012405.1";
chr11	HAVANA	CDS	50085035	50085110	0	+	1	gene_id "ENSMUSG00000020381.11"; transcript_id "ENSMUST00000020647.10"; gene_type "protein_coding"; gene_name "Mrnip"; transcript_type "protein_coding"; transcript_name "Mrnip-201"; exon_number 4; exon_id "ENSMUSE00001296737.2"; level 2; protein_id "ENSMUSP00000020647.4"; transcript_support_level "1"; mgi_id "MGI:1915317"; tag "basic"; tag "Ensembl_canonical"; tag "GENCODE_Primary"; tag "appris_principal_1"; tag "CCDS"; ccdsid "CCDS48784.1"; havana_gene "OTTMUSG00000005579.1"; havana_transcript "OTTMUST00000012405.1";
chr11	HAVANA	exon	50085035	50085110	0	+	.	gene_id "ENSMUSG00000020381.11"; transcript_id "ENSMUST00000123164.2"; gene_type "protein_coding"; gene_name "Mrnip"; transcript_type "nonsense_mediated_decay"; transcript_name "Mrnip-202"; exon_number 5; exon_id "ENSMUSE00001246424.2"; level 2; protein_id "ENSMUSP00000115263.2"; transcript_support_level "3"; mgi_id "MGI:1915317"; tag "mRNA_start_NF"; tag "cds_start_NF"; havana_gene "OTTMUSG00000005579.1"; havana_transcript "OTTMUST00000012407.1";
chr11	HAVANA	UTR	50085035	50085110	0	+	.	gene_id "ENSMUSG00000020381.11"; transcript_id "ENSMUST00000123164.2"; gene_type "protein_coding"; gene_name "Mrnip"; transcript_type "nonsense_mediated_decay"; transcript_name "Mrnip-202"; exon_number 5; exon_id "ENSMUSE00001246424.2"; level 2; protein_id "ENSMUSP00000115263.2"; transcript_support_level "3"; mgi_id "MGI:1915317"; tag "mRNA_start_NF"; tag "cds_start_NF"; havana_gene "OTTMUSG00000005579.1"; havana_transcript "OTTMUST00000012407.1";
chr11	HAVANA	exon	50087771	50087851	0	+	.	gene_id "ENSMUSG00000020381.11"; transcript_id "ENSMUST00000123164.2"; gene_type "protein_coding"; gene_name "Mrnip"; transcript_type "nonsense_mediated_decay"; transcript_name "Mrnip-202"; exon_number 6; exon_id "ENSMUSE00000743640.2"; level 2; protein_id "ENSMUSP00000115263.2"; transcript_support_level "3"; mgi_id "MGI:1915317"; tag "mRNA_start_NF"; tag "cds_start_NF"; havana_gene "OTTMUSG00000005579.1"; havana_transcript "OTTMUST00000012407.1";
chr11	HAVANA	UTR	50087771	50087851	0	+	.	gene_id "ENSMUSG00000020381.11"; transcript_id "ENSMUST00000123164.2"; gene_type "protein_coding"; gene_name "Mrnip"; transcript_type "nonsense_mediated_decay"; transcript_name "Mrnip-202"; exon_number 6; exon_id "ENSMUSE00000743640.2"; level 2; protein_id "ENSMUSP00000115263.2"; transcript_support_level "3"; mgi_id "MGI:1915317"; tag "mRNA_start_NF"; tag "cds_start_NF"; havana_gene "OTTMUSG00000005579.1"; havana_transcript "OTTMUST00000012407.1";
chr11	HAVANA	exon	50087771	50087919	0	+	.	gene_id "ENSMUSG00000020381.11"; transcript_id "ENSMUST00000020647.10"; gene_type "protein_coding"; gene_name "Mrnip"; transcript_type "protein_coding"; transcript_name "Mrnip-201"; exon_number 5; exon_id "ENSMUSE00000297307.2"; level 2; protein_id "ENSMUSP00000020647.4"; transcript_support_level "1"; mgi_id "MGI:1915317"; tag "basic"; tag "Ensembl_canonical"; tag "GENCODE_Primary"; tag "appris_principal_1"; tag "CCDS"; ccdsid "CCDS48784.1"; havana_gene "OTTMUSG00000005579.1"; havana_transcript "OTTMUST00000012405.1";
chr11	HAVANA	CDS	50087771	50087919	0	+	0	gene_id "ENSMUSG00000020381.11"; transcript_id "ENSMUST00000020647.10"; gene_type "protein_coding"; gene_name "Mrnip"; transcript_type "protein_coding"; transcript_name "Mrnip-201"; exon_number 5; exon_id "ENSMUSE00000297307.2"; level 2; protein_id "ENSMUSP00000020647.4"; transcript_support_level "1"; mgi_id "MGI:1915317"; tag "basic"; tag "Ensembl_canonical"; tag "GENCODE_Primary"; tag "appris_principal_1"; tag "CCDS"; ccdsid "CCDS48784.1"; havana_gene "OTTMUSG00000005579.1"; havana_transcript "OTTMUST00000012405.1";
chr11	HAVANA	exon	50088446	50088530	0	+	.	gene_id "ENSMUSG00000020381.11"; transcript_id "ENSMUST00000020647.10"; gene_type "protein_coding"; gene_name "Mrnip"; transcript_type "protein_coding"; transcript_name "Mrnip-201"; exon_number 6; exon_id "ENSMUSE00000103994.2"; level 2; protein_id "ENSMUSP00000020647.4"; transcript_support_level "1"; mgi_id "MGI:1915317"; tag "basic"; tag "Ensembl_canonical"; tag "GENCODE_Primary"; tag "appris_principal_1"; tag "CCDS"; ccdsid "CCDS48784.1"; havana_gene "OTTMUSG00000005579.1"; havana_transcript "OTTMUST00000012405.1";
chr11	HAVANA	CDS	50088446	50088530	0	+	1	gene_id "ENSMUSG00000020381.11"; transcript_id "ENSMUST00000020647.10"; gene_type "protein_coding"; gene_name "Mrnip"; transcript_type "protein_coding"; transcript_name "Mrnip-201"; exon_number 6; exon_id "ENSMUSE00000103994.2"; level 2; protein_id "ENSMUSP00000020647.4"; transcript_support_level "1"; mgi_id "MGI:1915317"; tag "basic"; tag "Ensembl_canonical"; tag "GENCODE_Primary"; tag "appris_principal_1"; tag "CCDS"; ccdsid "CCDS48784.1"; havana_gene "OTTMUSG00000005579.1"; havana_transcript "OTTMUST00000012405.1";
chr11	HAVANA	CDS	50090363	50090842	0	+	0	gene_id "ENSMUSG00000020381.11"; transcript_id "ENSMUST00000020647.10"; gene_type "protein_coding"; gene_name "Mrnip"; transcript_type "protein_coding"; transcript_name "Mrnip-201"; exon_number 7; exon_id "ENSMUSE00000460105.4"; level 2; protein_id "ENSMUSP00000020647.4"; transcript_support_level "1"; mgi_id "MGI:1915317"; tag "basic"; tag "Ensembl_canonical"; tag "GENCODE_Primary"; tag "appris_principal_1"; tag "CCDS"; ccdsid "CCDS48784.1"; havana_gene "OTTMUSG00000005579.1"; havana_transcript "OTTMUST00000012405.1";
chr11	HAVANA	exon	50090363	50090942	0	+	.	gene_id "ENSMUSG00000020381.11"; transcript_id "ENSMUST00000020647.10"; gene_type "protein_coding"; gene_name "Mrnip"; transcript_type "protein_coding"; transcript_name "Mrnip-201"; exon_number 7; exon_id "ENSMUSE00000460105.4"; level 2; protein_id "ENSMUSP00000020647.4"; transcript_support_level "1"; mgi_id "MGI:1915317"; tag "basic"; tag "Ensembl_canonical"; tag "GENCODE_Primary"; tag "appris_principal_1"; tag "CCDS"; ccdsid "CCDS48784.1"; havana_gene "OTTMUSG00000005579.1"; havana_transcript "OTTMUST00000012405.1";
chr11	HAVANA	stop_codon	50090843	50090845	0	+	0	gene_id "ENSMUSG00000020381.11"; transcript_id "ENSMUST00000020647.10"; gene_type "protein_coding"; gene_name "Mrnip"; transcript_type "protein_coding"; transcript_name "Mrnip-201"; exon_number 7; exon_id "ENSMUSE00000460105.4"; level 2; protein_id "ENSMUSP00000020647.4"; transcript_support_level "1"; mgi_id "MGI:1915317"; tag "basic"; tag "Ensembl_canonical"; tag "GENCODE_Primary"; tag "appris_principal_1"; tag "CCDS"; ccdsid "CCDS48784.1"; havana_gene "OTTMUSG00000005579.1"; havana_transcript "OTTMUST00000012405.1";
chr11	HAVANA	UTR	50090843	50090942	0	+	.	gene_id "ENSMUSG00000020381.11"; transcript_id "ENSMUST00000020647.10"; gene_type "protein_coding"; gene_name "Mrnip"; transcript_type "protein_coding"; transcript_name "Mrnip-201"; exon_number 7; exon_id "ENSMUSE00000460105.4"; level 2; protein_id "ENSMUSP00000020647.4"; transcript_support_level "1"; mgi_id "MGI:1915317"; tag "basic"; tag "Ensembl_canonical"; tag "GENCODE_Primary"; tag "appris_principal_1"; tag "CCDS"; ccdsid "CCDS48784.1"; havana_gene "OTTMUSG00000005579.1"; havana_transcript "OTTMUST00000012405.1";
chr11	sragcm37_es	exon	50101181	50101597	0.889121005278222	+	.	gene_id "ENSMUSG00000036620.15"; transcript_id "ENSMUSG00000036620.15_tx_2"; exon_id "chr11_50101181_50101597_+"; exonnum "1"; txlen "2255";
chr11	HAVANA	UTR	50101717	50101736	0	+	.	gene_id "ENSMUSG00000036620.15"; transcript_id "ENSMUST00000147468.8"; gene_type "protein_coding"; gene_name "Mgat4b"; transcript_type "protein_coding"; transcript_name "Mgat4b-204"; exon_number 1; exon_id "ENSMUSE00000840451.2"; level 2; protein_id "ENSMUSP00000119786.2"; transcript_support_level "3"; mgi_id "MGI:2143974"; tag "mRNA_end_NF"; tag "cds_end_NF"; havana_gene "OTTMUSG00000005573.1"; havana_transcript "OTTMUST00000012385.1";
chr11	HAVANA	exon	50101717	50101857	0	+	.	gene_id "ENSMUSG00000036620.15"; transcript_id "ENSMUST00000147468.8"; gene_type "protein_coding"; gene_name "Mgat4b"; transcript_type "protein_coding"; transcript_name "Mgat4b-204"; exon_number 1; exon_id "ENSMUSE00000840451.2"; level 2; protein_id "ENSMUSP00000119786.2"; transcript_support_level "3"; mgi_id "MGI:2143974"; tag "mRNA_end_NF"; tag "cds_end_NF"; havana_gene "OTTMUSG00000005573.1"; havana_transcript "OTTMUST00000012385.1";
chr11	HAVANA	transcript	50101717	50121926	0	+	.	gene_id "ENSMUSG00000036620.15"; transcript_id "ENSMUST00000147468.8"; gene_type "protein_coding"; gene_name "Mgat4b"; transcript_type "protein_coding"; transcript_name "Mgat4b-204"; level 2; protein_id "ENSMUSP00000119786.2"; transcript_support_level "3"; mgi_id "MGI:2143974"; tag "mRNA_end_NF"; tag "cds_end_NF"; havana_gene "OTTMUSG00000005573.1"; havana_transcript "OTTMUST00000012385.1";
chr11	HAVANA	gene	50101717	50125930	0	+	.	gene_id "ENSMUSG00000036620.15"; gene_type "protein_coding"; gene_name "Mgat4b"; level 2; mgi_id "MGI:2143974"; tag "ncRNA_host"; havana_gene "OTTMUSG00000005573.1";
chr11	HAVANA	start_codon	50101737	50101739	0	+	0	gene_id "ENSMUSG00000036620.15"; transcript_id "ENSMUST00000147468.8"; gene_type "protein_coding"; gene_name "Mgat4b"; transcript_type "protein_coding"; transcript_name "Mgat4b-204"; exon_number 1; exon_id "ENSMUSE00000840451.2"; level 2; protein_id "ENSMUSP00000119786.2"; transcript_support_level "3"; mgi_id "MGI:2143974"; tag "mRNA_end_NF"; tag "cds_end_NF"; havana_gene "OTTMUSG00000005573.1"; havana_transcript "OTTMUST00000012385.1";
chr11	HAVANA	CDS	50101737	50101857	0	+	0	gene_id "ENSMUSG00000036620.15"; transcript_id "ENSMUST00000147468.8"; gene_type "protein_coding"; gene_name "Mgat4b"; transcript_type "protein_coding"; transcript_name "Mgat4b-204"; exon_number 1; exon_id "ENSMUSE00000840451.2"; level 2; protein_id "ENSMUSP00000119786.2"; transcript_support_level "3"; mgi_id "MGI:2143974"; tag "mRNA_end_NF"; tag "cds_end_NF"; havana_gene "OTTMUSG00000005573.1"; havana_transcript "OTTMUST00000012385.1";
chr11	HAVANA	UTR	50116162	50116469	0	+	.	gene_id "ENSMUSG00000036620.15"; transcript_id "ENSMUST00000041725.14"; gene_type "protein_coding"; gene_name "Mgat4b"; transcript_type "protein_coding"; transcript_name "Mgat4b-201"; exon_number 1; exon_id "ENSMUSE00000297024.6"; level 2; protein_id "ENSMUSP00000043346.8"; transcript_support_level "1"; mgi_id "MGI:2143974"; tag "basic"; tag "Ensembl_canonical"; tag "GENCODE_Primary"; tag "appris_principal_1"; tag "CCDS"; ccdsid "CCDS24630.1"; havana_gene "OTTMUSG00000005573.1"; havana_transcript "OTTMUST00000012384.1";
chr11	HAVANA	exon	50116162	50116566	0	+	.	gene_id "ENSMUSG00000036620.15"; transcript_id "ENSMUST00000041725.14"; gene_type "protein_coding"; gene_name "Mgat4b"; transcript_type "protein_coding"; transcript_name "Mgat4b-201"; exon_number 1; exon_id "ENSMUSE00000297024.6"; level 2; protein_id "ENSMUSP00000043346.8"; transcript_support_level "1"; mgi_id "MGI:2143974"; tag "basic"; tag "Ensembl_canonical"; tag "GENCODE_Primary"; tag "appris_principal_1"; tag "CCDS"; ccdsid "CCDS24630.1"; havana_gene "OTTMUSG00000005573.1"; havana_transcript "OTTMUST00000012384.1";
chr11	HAVANA	transcript	50116162	50125930	0	+	.	gene_id "ENSMUSG00000036620.15"; transcript_id "ENSMUST00000041725.14"; gene_type "protein_coding"; gene_name "Mgat4b"; transcript_type "protein_coding"; transcript_name "Mgat4b-201"; level 2; protein_id "ENSMUSP00000043346.8"; transcript_support_level "1"; mgi_id "MGI:2143974"; tag "basic"; tag "Ensembl_canonical"; tag "GENCODE_Primary"; tag "appris_principal_1"; tag "CCDS"; ccdsid "CCDS24630.1"; havana_gene "OTTMUSG00000005573.1"; havana_transcript "OTTMUST00000012384.1";
chr11	HAVANA	start_codon	50116470	50116472	0	+	0	gene_id "ENSMUSG00000036620.15"; transcript_id "ENSMUST00000041725.14"; gene_type "protein_coding"; gene_name "Mgat4b"; transcript_type "protein_coding"; transcript_name "Mgat4b-201"; exon_number 1; exon_id "ENSMUSE00000297024.6"; level 2; protein_id "ENSMUSP00000043346.8"; transcript_support_level "1"; mgi_id "MGI:2143974"; tag "basic"; tag "Ensembl_canonical"; tag "GENCODE_Primary"; tag "appris_principal_1"; tag "CCDS"; ccdsid "CCDS24630.1"; havana_gene "OTTMUSG00000005573.1"; havana_transcript "OTTMUST00000012384.1";
chr11	HAVANA	CDS	50116470	50116566	0	+	0	gene_id "ENSMUSG00000036620.15"; transcript_id "ENSMUST00000041725.14"; gene_type "protein_coding"; gene_name "Mgat4b"; transcript_type "protein_coding"; transcript_name "Mgat4b-201"; exon_number 1; exon_id "ENSMUSE00000297024.6"; level 2; protein_id "ENSMUSP00000043346.8"; transcript_support_level "1"; mgi_id "MGI:2143974"; tag "basic"; tag "Ensembl_canonical"; tag "GENCODE_Primary"; tag "appris_principal_1"; tag "CCDS"; ccdsid "CCDS24630.1"; havana_gene "OTTMUSG00000005573.1"; havana_transcript "OTTMUST00000012384.1";
chr11	HAVANA	exon	50121507	50121692	0	+	.	gene_id "ENSMUSG00000036620.15"; transcript_id "ENSMUST00000147468.8"; gene_type "protein_coding"; gene_name "Mgat4b"; transcript_type "protein_coding"; transcript_name "Mgat4b-204"; exon_number 2; exon_id "ENSMUSE00000459948.4"; level 2; protein_id "ENSMUSP00000119786.2"; transcript_support_level "3"; mgi_id "MGI:2143974"; tag "mRNA_end_NF"; tag "cds_end_NF"; havana_gene "OTTMUSG00000005573.1"; havana_transcript "OTTMUST00000012385.1";
chr11	HAVANA	CDS	50121507	50121692	0	+	2	gene_id "ENSMUSG00000036620.15"; transcript_id "ENSMUST00000147468.8"; gene_type "protein_coding"; gene_name "Mgat4b"; transcript_type "protein_coding"; transcript_name "Mgat4b-204"; exon_number 2; exon_id "ENSMUSE00000459948.4"; level 2; protein_id "ENSMUSP00000119786.2"; transcript_support_level "3"; mgi_id "MGI:2143974"; tag "mRNA_end_NF"; tag "cds_end_NF"; havana_gene "OTTMUSG00000005573.1"; havana_transcript "OTTMUST00000012385.1";
chr11	HAVANA	exon	50121507	50121692	0	+	.	gene_id "ENSMUSG00000036620.15"; transcript_id "ENSMUST00000041725.14"; gene_type "protein_coding"; gene_name "Mgat4b"; transcript_type "protein_coding"; transcript_name "Mgat4b-201"; exon_number 2; exon_id "ENSMUSE00000459948.4"; level 2; protein_id "ENSMUSP00000043346.8"; transcript_support_level "1"; mgi_id "MGI:2143974"; tag "basic"; tag "Ensembl_canonical"; tag "GENCODE_Primary"; tag "appris_principal_1"; tag "CCDS"; ccdsid "CCDS24630.1"; havana_gene "OTTMUSG00000005573.1"; havana_transcript "OTTMUST00000012384.1";
chr11	HAVANA	CDS	50121507	50121692	0	+	2	gene_id "ENSMUSG00000036620.15"; transcript_id "ENSMUST00000041725.14"; gene_type "protein_coding"; gene_name "Mgat4b"; transcript_type "protein_coding"; transcript_name "Mgat4b-201"; exon_number 2; exon_id "ENSMUSE00000459948.4"; level 2; protein_id "ENSMUSP00000043346.8"; transcript_support_level "1"; mgi_id "MGI:2143974"; tag "basic"; tag "Ensembl_canonical"; tag "GENCODE_Primary"; tag "appris_principal_1"; tag "CCDS"; ccdsid "CCDS24630.1"; havana_gene "OTTMUSG00000005573.1"; havana_transcript "OTTMUST00000012384.1";
chr11	ENSEMBL_gcm37	exon	50121507	50121692	0.889121005278222	+	.	gene_id "ENSMUSG00000036620.15"; transcript_id "ENSMUSG00000036620.15_tx_2"; exon_id "chr11_50121507_50121692_+"; exonnum "2"; txlen "2255";
chr11	HAVANA	exon	50121567	50121692	0	+	.	gene_id "ENSMUSG00000036620.15"; transcript_id "ENSMUST00000151803.8"; gene_type "protein_coding"; gene_name "Mgat4b"; transcript_type "nonsense_mediated_decay"; transcript_name "Mgat4b-205"; exon_number 1; exon_id "ENSMUSE00000811560.2"; level 2; protein_id "ENSMUSP00000116802.2"; transcript_support_level "5"; mgi_id "MGI:2143974"; tag "not_organism_supported"; tag "mRNA_start_NF"; tag "cds_start_NF"; havana_gene "OTTMUSG00000005573.1"; havana_transcript "OTTMUST00000072792.1";
chr11	HAVANA	CDS	50121567	50121692	0	+	2	gene_id "ENSMUSG00000036620.15"; transcript_id "ENSMUST00000151803.8"; gene_type "protein_coding"; gene_name "Mgat4b"; transcript_type "nonsense_mediated_decay"; transcript_name "Mgat4b-205"; exon_number 1; exon_id "ENSMUSE00000811560.2"; level 2; protein_id "ENSMUSP00000116802.2"; transcript_support_level "5"; mgi_id "MGI:2143974"; tag "not_organism_supported"; tag "mRNA_start_NF"; tag "cds_start_NF"; havana_gene "OTTMUSG00000005573.1"; havana_transcript "OTTMUST00000072792.1";
chr11	HAVANA	transcript	50121567	50125930	0	+	.	gene_id "ENSMUSG00000036620.15"; transcript_id "ENSMUST00000151803.8"; gene_type "protein_coding"; gene_name "Mgat4b"; transcript_type "nonsense_mediated_decay"; transcript_name "Mgat4b-205"; level 2; protein_id "ENSMUSP00000116802.2"; transcript_support_level "5"; mgi_id "MGI:2143974"; tag "not_organism_supported"; tag "mRNA_start_NF"; tag "cds_start_NF"; havana_gene "OTTMUSG00000005573.1"; havana_transcript "OTTMUST00000072792.1";
chr11	HAVANA	exon	50121575	50121692	0	+	.	gene_id "ENSMUSG00000036620.15"; transcript_id "ENSMUST00000133714.2"; gene_type "protein_coding"; gene_name "Mgat4b"; transcript_type "retained_intron"; transcript_name "Mgat4b-203"; exon_number 1; exon_id "ENSMUSE00000806292.2"; level 2; transcript_support_level "5"; mgi_id "MGI:2143974"; havana_gene "OTTMUSG00000005573.1"; havana_transcript "OTTMUST00000012386.1";
chr11	HAVANA	transcript	50121575	50122594	0	+	.	gene_id "ENSMUSG00000036620.15"; transcript_id "ENSMUST00000133714.2"; gene_type "protein_coding"; gene_name "Mgat4b"; transcript_type "retained_intron"; transcript_name "Mgat4b-203"; level 2; transcript_support_level "5"; mgi_id "MGI:2143974"; havana_gene "OTTMUSG00000005573.1"; havana_transcript "OTTMUST00000012386.1";
chr11	HAVANA	exon	50121788	50121926	0	+	.	gene_id "ENSMUSG00000036620.15"; transcript_id "ENSMUST00000147468.8"; gene_type "protein_coding"; gene_name "Mgat4b"; transcript_type "protein_coding"; transcript_name "Mgat4b-204"; exon_number 3; exon_id "ENSMUSE00000726462.2"; level 2; protein_id "ENSMUSP00000119786.2"; transcript_support_level "3"; mgi_id "MGI:2143974"; tag "mRNA_end_NF"; tag "cds_end_NF"; havana_gene "OTTMUSG00000005573.1"; havana_transcript "OTTMUST00000012385.1";
chr11	HAVANA	CDS	50121788	50121926	0	+	2	gene_id "ENSMUSG00000036620.15"; transcript_id "ENSMUST00000147468.8"; gene_type "protein_coding"; gene_name "Mgat4b"; transcript_type "protein_coding"; transcript_name "Mgat4b-204"; exon_number 3; exon_id "ENSMUSE00000726462.2"; level 2; protein_id "ENSMUSP00000119786.2"; transcript_support_level "3"; mgi_id "MGI:2143974"; tag "mRNA_end_NF"; tag "cds_end_NF"; havana_gene "OTTMUSG00000005573.1"; havana_transcript "OTTMUST00000012385.1";
chr11	HAVANA	exon	50121788	50121928	0	+	.	gene_id "ENSMUSG00000036620.15"; transcript_id "ENSMUST00000041725.14"; gene_type "protein_coding"; gene_name "Mgat4b"; transcript_type "protein_coding"; transcript_name "Mgat4b-201"; exon_number 3; exon_id "ENSMUSE00000459943.4"; level 2; protein_id "ENSMUSP00000043346.8"; transcript_support_level "1"; mgi_id "MGI:2143974"; tag "basic"; tag "Ensembl_canonical"; tag "GENCODE_Primary"; tag "appris_principal_1"; tag "CCDS"; ccdsid "CCDS24630.1"; havana_gene "OTTMUSG00000005573.1"; havana_transcript "OTTMUST00000012384.1";
chr11	HAVANA	CDS	50121788	50121928	0	+	2	gene_id "ENSMUSG00000036620.15"; transcript_id "ENSMUST00000041725.14"; gene_type "protein_coding"; gene_name "Mgat4b"; transcript_type "protein_coding"; transcript_name "Mgat4b-201"; exon_number 3; exon_id "ENSMUSE00000459943.4"; level 2; protein_id "ENSMUSP00000043346.8"; transcript_support_level "1"; mgi_id "MGI:2143974"; tag "basic"; tag "Ensembl_canonical"; tag "GENCODE_Primary"; tag "appris_principal_1"; tag "CCDS"; ccdsid "CCDS24630.1"; havana_gene "OTTMUSG00000005573.1"; havana_transcript "OTTMUST00000012384.1";
chr11	HAVANA	exon	50121788	50121928	0	+	.	gene_id "ENSMUSG00000036620.15"; transcript_id "ENSMUST00000151803.8"; gene_type "protein_coding"; gene_name "Mgat4b"; transcript_type "nonsense_mediated_decay"; transcript_name "Mgat4b-205"; exon_number 2; exon_id "ENSMUSE00000459943.4"; level 2; protein_id "ENSMUSP00000116802.2"; transcript_support_level "5"; mgi_id "MGI:2143974"; tag "not_organism_supported"; tag "mRNA_start_NF"; tag "cds_start_NF"; havana_gene "OTTMUSG00000005573.1"; havana_transcript "OTTMUST00000072792.1";
chr11	HAVANA	CDS	50121788	50121928	0	+	2	gene_id "ENSMUSG00000036620.15"; transcript_id "ENSMUST00000151803.8"; gene_type "protein_coding"; gene_name "Mgat4b"; transcript_type "nonsense_mediated_decay"; transcript_name "Mgat4b-205"; exon_number 2; exon_id "ENSMUSE00000459943.4"; level 2; protein_id "ENSMUSP00000116802.2"; transcript_support_level "5"; mgi_id "MGI:2143974"; tag "not_organism_supported"; tag "mRNA_start_NF"; tag "cds_start_NF"; havana_gene "OTTMUSG00000005573.1"; havana_transcript "OTTMUST00000072792.1";
chr11	ENSEMBL_gcm37	exon	50121788	50121928	0.889121005278222	+	.	gene_id "ENSMUSG00000036620.15"; transcript_id "ENSMUSG00000036620.15_tx_2"; exon_id "chr11_50121788_50121928_+"; exonnum "3"; txlen "2255";
chr11	HAVANA	exon	50121788	50122151	0	+	.	gene_id "ENSMUSG00000036620.15"; transcript_id "ENSMUST00000133714.2"; gene_type "protein_coding"; gene_name "Mgat4b"; transcript_type "retained_intron"; transcript_name "Mgat4b-203"; exon_number 2; exon_id "ENSMUSE00000742863.2"; level 2; transcript_support_level "5"; mgi_id "MGI:2143974"; havana_gene "OTTMUSG00000005573.1"; havana_transcript "OTTMUST00000012386.1";
chr11	HAVANA	exon	50122018	50122151	0	+	.	gene_id "ENSMUSG00000036620.15"; transcript_id "ENSMUST00000041725.14"; gene_type "protein_coding"; gene_name "Mgat4b"; transcript_type "protein_coding"; transcript_name "Mgat4b-201"; exon_number 4; exon_id "ENSMUSE00000662560.2"; level 2; protein_id "ENSMUSP00000043346.8"; transcript_support_level "1"; mgi_id "MGI:2143974"; tag "basic"; tag "Ensembl_canonical"; tag "GENCODE_Primary"; tag "appris_principal_1"; tag "CCDS"; ccdsid "CCDS24630.1"; havana_gene "OTTMUSG00000005573.1"; havana_transcript "OTTMUST00000012384.1";
chr11	HAVANA	CDS	50122018	50122151	0	+	2	gene_id "ENSMUSG00000036620.15"; transcript_id "ENSMUST00000041725.14"; gene_type "protein_coding"; gene_name "Mgat4b"; transcript_type "protein_coding"; transcript_name "Mgat4b-201"; exon_number 4; exon_id "ENSMUSE00000662560.2"; level 2; protein_id "ENSMUSP00000043346.8"; transcript_support_level "1"; mgi_id "MGI:2143974"; tag "basic"; tag "Ensembl_canonical"; tag "GENCODE_Primary"; tag "appris_principal_1"; tag "CCDS"; ccdsid "CCDS24630.1"; havana_gene "OTTMUSG00000005573.1"; havana_transcript "OTTMUST00000012384.1";
chr11	HAVANA	exon	50122018	50122151	0	+	.	gene_id "ENSMUSG00000036620.15"; transcript_id "ENSMUST00000151803.8"; gene_type "protein_coding"; gene_name "Mgat4b"; transcript_type "nonsense_mediated_decay"; transcript_name "Mgat4b-205"; exon_number 3; exon_id "ENSMUSE00000662560.2"; level 2; protein_id "ENSMUSP00000116802.2"; transcript_support_level "5"; mgi_id "MGI:2143974"; tag "not_organism_supported"; tag "mRNA_start_NF"; tag "cds_start_NF"; havana_gene "OTTMUSG00000005573.1"; havana_transcript "OTTMUST00000072792.1";
chr11	HAVANA	CDS	50122018	50122151	0	+	2	gene_id "ENSMUSG00000036620.15"; transcript_id "ENSMUST00000151803.8"; gene_type "protein_coding"; gene_name "Mgat4b"; transcript_type "nonsense_mediated_decay"; transcript_name "Mgat4b-205"; exon_number 3; exon_id "ENSMUSE00000662560.2"; level 2; protein_id "ENSMUSP00000116802.2"; transcript_support_level "5"; mgi_id "MGI:2143974"; tag "not_organism_supported"; tag "mRNA_start_NF"; tag "cds_start_NF"; havana_gene "OTTMUSG00000005573.1"; havana_transcript "OTTMUST00000072792.1";
chr11	ENSEMBL_gcm37	exon	50122018	50122151	0.889121005278222	+	.	gene_id "ENSMUSG00000036620.15"; transcript_id "ENSMUSG00000036620.15_tx_2"; exon_id "chr11_50122018_50122151_+"; exonnum "4"; txlen "2255";
chr11	HAVANA	exon	50122566	50122594	0	+	.	gene_id "ENSMUSG00000036620.15"; transcript_id "ENSMUST00000133714.2"; gene_type "protein_coding"; gene_name "Mgat4b"; transcript_type "retained_intron"; transcript_name "Mgat4b-203"; exon_number 3; exon_id "ENSMUSE00000799962.2"; level 2; transcript_support_level "5"; mgi_id "MGI:2143974"; havana_gene "OTTMUSG00000005573.1"; havana_transcript "OTTMUST00000012386.1";
chr11	HAVANA	exon	50122566	50122612	0	+	.	gene_id "ENSMUSG00000036620.15"; transcript_id "ENSMUST00000041725.14"; gene_type "protein_coding"; gene_name "Mgat4b"; transcript_type "protein_coding"; transcript_name "Mgat4b-201"; exon_number 5; exon_id "ENSMUSE00000459927.3"; level 2; protein_id "ENSMUSP00000043346.8"; transcript_support_level "1"; mgi_id "MGI:2143974"; tag "basic"; tag "Ensembl_canonical"; tag "GENCODE_Primary"; tag "appris_principal_1"; tag "CCDS"; ccdsid "CCDS24630.1"; havana_gene "OTTMUSG00000005573.1"; havana_transcript "OTTMUST00000012384.1";
chr11	HAVANA	CDS	50122566	50122612	0	+	0	gene_id "ENSMUSG00000036620.15"; transcript_id "ENSMUST00000041725.14"; gene_type "protein_coding"; gene_name "Mgat4b"; transcript_type "protein_coding"; transcript_name "Mgat4b-201"; exon_number 5; exon_id "ENSMUSE00000459927.3"; level 2; protein_id "ENSMUSP00000043346.8"; transcript_support_level "1"; mgi_id "MGI:2143974"; tag "basic"; tag "Ensembl_canonical"; tag "GENCODE_Primary"; tag "appris_principal_1"; tag "CCDS"; ccdsid "CCDS24630.1"; havana_gene "OTTMUSG00000005573.1"; havana_transcript "OTTMUST00000012384.1";
chr11	HAVANA	exon	50122566	50122612	0	+	.	gene_id "ENSMUSG00000036620.15"; transcript_id "ENSMUST00000151803.8"; gene_type "protein_coding"; gene_name "Mgat4b"; transcript_type "nonsense_mediated_decay"; transcript_name "Mgat4b-205"; exon_number 4; exon_id "ENSMUSE00000459927.3"; level 2; protein_id "ENSMUSP00000116802.2"; transcript_support_level "5"; mgi_id "MGI:2143974"; tag "not_organism_supported"; tag "mRNA_start_NF"; tag "cds_start_NF"; havana_gene "OTTMUSG00000005573.1"; havana_transcript "OTTMUST00000072792.1";
chr11	HAVANA	CDS	50122566	50122612	0	+	0	gene_id "ENSMUSG00000036620.15"; transcript_id "ENSMUST00000151803.8"; gene_type "protein_coding"; gene_name "Mgat4b"; transcript_type "nonsense_mediated_decay"; transcript_name "Mgat4b-205"; exon_number 4; exon_id "ENSMUSE00000459927.3"; level 2; protein_id "ENSMUSP00000116802.2"; transcript_support_level "5"; mgi_id "MGI:2143974"; tag "not_organism_supported"; tag "mRNA_start_NF"; tag "cds_start_NF"; havana_gene "OTTMUSG00000005573.1"; havana_transcript "OTTMUST00000072792.1";
chr11	ENSEMBL_gcm37	exon	50122566	50122612	0.889121005278222	+	.	gene_id "ENSMUSG00000036620.15"; transcript_id "ENSMUSG00000036620.15_tx_2"; exon_id "chr11_50122566_50122612_+"; exonnum "5"; txlen "2255";
chr11	HAVANA	exon	50122851	50122964	0	+	.	gene_id "ENSMUSG00000036620.15"; transcript_id "ENSMUST00000041725.14"; gene_type "protein_coding"; gene_name "Mgat4b"; transcript_type "protein_coding"; transcript_name "Mgat4b-201"; exon_number 6; exon_id "ENSMUSE00000341372.3"; level 2; protein_id "ENSMUSP00000043346.8"; transcript_support_level "1"; mgi_id "MGI:2143974"; tag "basic"; tag "Ensembl_canonical"; tag "GENCODE_Primary"; tag "appris_principal_1"; tag "CCDS"; ccdsid "CCDS24630.1"; havana_gene "OTTMUSG00000005573.1"; havana_transcript "OTTMUST00000012384.1";
chr11	HAVANA	CDS	50122851	50122964	0	+	1	gene_id "ENSMUSG00000036620.15"; transcript_id "ENSMUST00000041725.14"; gene_type "protein_coding"; gene_name "Mgat4b"; transcript_type "protein_coding"; transcript_name "Mgat4b-201"; exon_number 6; exon_id "ENSMUSE00000341372.3"; level 2; protein_id "ENSMUSP00000043346.8"; transcript_support_level "1"; mgi_id "MGI:2143974"; tag "basic"; tag "Ensembl_canonical"; tag "GENCODE_Primary"; tag "appris_principal_1"; tag "CCDS"; ccdsid "CCDS24630.1"; havana_gene "OTTMUSG00000005573.1"; havana_transcript "OTTMUST00000012384.1";
chr11	HAVANA	exon	50122851	50122964	0	+	.	gene_id "ENSMUSG00000036620.15"; transcript_id "ENSMUST00000151803.8"; gene_type "protein_coding"; gene_name "Mgat4b"; transcript_type "nonsense_mediated_decay"; transcript_name "Mgat4b-205"; exon_number 5; exon_id "ENSMUSE00000341372.3"; level 2; protein_id "ENSMUSP00000116802.2"; transcript_support_level "5"; mgi_id "MGI:2143974"; tag "not_organism_supported"; tag "mRNA_start_NF"; tag "cds_start_NF"; havana_gene "OTTMUSG00000005573.1"; havana_transcript "OTTMUST00000072792.1";
chr11	HAVANA	CDS	50122851	50122964	0	+	1	gene_id "ENSMUSG00000036620.15"; transcript_id "ENSMUST00000151803.8"; gene_type "protein_coding"; gene_name "Mgat4b"; transcript_type "nonsense_mediated_decay"; transcript_name "Mgat4b-205"; exon_number 5; exon_id "ENSMUSE00000341372.3"; level 2; protein_id "ENSMUSP00000116802.2"; transcript_support_level "5"; mgi_id "MGI:2143974"; tag "not_organism_supported"; tag "mRNA_start_NF"; tag "cds_start_NF"; havana_gene "OTTMUSG00000005573.1"; havana_transcript "OTTMUST00000072792.1";
chr11	ENSEMBL_gcm37	exon	50122851	50122964	0.889121005278222	+	.	gene_id "ENSMUSG00000036620.15"; transcript_id "ENSMUSG00000036620.15_tx_2"; exon_id "chr11_50122851_50122964_+"; exonnum "6"; txlen "2255";
chr11	ENSEMBL	gene	50123072	50123133	0	+	.	gene_id "ENSMUSG00000098474.3"; gene_type "miRNA"; gene_name "Mir6919"; level 3; mgi_id "MGI:5531271";
chr11	ENSEMBL	transcript	50123072	50123133	0	+	.	gene_id "ENSMUSG00000098474.3"; transcript_id "ENSMUST00000185146.3"; gene_type "miRNA"; gene_name "Mir6919"; transcript_type "miRNA"; transcript_name "Mir6919-201"; level 3; transcript_support_level "NA"; mgi_id "MGI:5531271"; tag "basic"; tag "Ensembl_canonical"; tag "GENCODE_Primary";
chr11	ENSEMBL	exon	50123072	50123133	0	+	.	gene_id "ENSMUSG00000098474.3"; transcript_id "ENSMUST00000185146.3"; gene_type "miRNA"; gene_name "Mir6919"; transcript_type "miRNA"; transcript_name "Mir6919-201"; exon_number 1; exon_id "ENSMUSE00001317593.2"; level 3; transcript_support_level "NA"; mgi_id "MGI:5531271"; tag "basic"; tag "Ensembl_canonical"; tag "GENCODE_Primary";
chr11	HAVANA	exon	50123134	50123209	0	+	.	gene_id "ENSMUSG00000036620.15"; transcript_id "ENSMUST00000041725.14"; gene_type "protein_coding"; gene_name "Mgat4b"; transcript_type "protein_coding"; transcript_name "Mgat4b-201"; exon_number 7; exon_id "ENSMUSE00000296971.2"; level 2; protein_id "ENSMUSP00000043346.8"; transcript_support_level "1"; mgi_id "MGI:2143974"; tag "basic"; tag "Ensembl_canonical"; tag "GENCODE_Primary"; tag "appris_principal_1"; tag "CCDS"; ccdsid "CCDS24630.1"; havana_gene "OTTMUSG00000005573.1"; havana_transcript "OTTMUST00000012384.1";
chr11	HAVANA	CDS	50123134	50123209	0	+	1	gene_id "ENSMUSG00000036620.15"; transcript_id "ENSMUST00000041725.14"; gene_type "protein_coding"; gene_name "Mgat4b"; transcript_type "protein_coding"; transcript_name "Mgat4b-201"; exon_number 7; exon_id "ENSMUSE00000296971.2"; level 2; protein_id "ENSMUSP00000043346.8"; transcript_support_level "1"; mgi_id "MGI:2143974"; tag "basic"; tag "Ensembl_canonical"; tag "GENCODE_Primary"; tag "appris_principal_1"; tag "CCDS"; ccdsid "CCDS24630.1"; havana_gene "OTTMUSG00000005573.1"; havana_transcript "OTTMUST00000012384.1";
chr11	HAVANA	exon	50123134	50123209	0	+	.	gene_id "ENSMUSG00000036620.15"; transcript_id "ENSMUST00000151803.8"; gene_type "protein_coding"; gene_name "Mgat4b"; transcript_type "nonsense_mediated_decay"; transcript_name "Mgat4b-205"; exon_number 6; exon_id "ENSMUSE00000296971.2"; level 2; protein_id "ENSMUSP00000116802.2"; transcript_support_level "5"; mgi_id "MGI:2143974"; tag "not_organism_supported"; tag "mRNA_start_NF"; tag "cds_start_NF"; havana_gene "OTTMUSG00000005573.1"; havana_transcript "OTTMUST00000072792.1";
chr11	HAVANA	CDS	50123134	50123209	0	+	1	gene_id "ENSMUSG00000036620.15"; transcript_id "ENSMUST00000151803.8"; gene_type "protein_coding"; gene_name "Mgat4b"; transcript_type "nonsense_mediated_decay"; transcript_name "Mgat4b-205"; exon_number 6; exon_id "ENSMUSE00000296971.2"; level 2; protein_id "ENSMUSP00000116802.2"; transcript_support_level "5"; mgi_id "MGI:2143974"; tag "not_organism_supported"; tag "mRNA_start_NF"; tag "cds_start_NF"; havana_gene "OTTMUSG00000005573.1"; havana_transcript "OTTMUST00000072792.1";
chr11	ENSEMBL_gcm37	exon	50123134	50123209	0.889121005278222	+	.	gene_id "ENSMUSG00000036620.15"; transcript_id "ENSMUSG00000036620.15_tx_2"; exon_id "chr11_50123134_50123209_+"; exonnum "7"; txlen "2255";
chr11	HAVANA	exon	50123391	50123505	0	+	.	gene_id "ENSMUSG00000036620.15"; transcript_id "ENSMUST00000041725.14"; gene_type "protein_coding"; gene_name "Mgat4b"; transcript_type "protein_coding"; transcript_name "Mgat4b-201"; exon_number 8; exon_id "ENSMUSE00000296964.2"; level 2; protein_id "ENSMUSP00000043346.8"; transcript_support_level "1"; mgi_id "MGI:2143974"; tag "basic"; tag "Ensembl_canonical"; tag "GENCODE_Primary"; tag "appris_principal_1"; tag "CCDS"; ccdsid "CCDS24630.1"; havana_gene "OTTMUSG00000005573.1"; havana_transcript "OTTMUST00000012384.1";
chr11	HAVANA	CDS	50123391	50123505	0	+	0	gene_id "ENSMUSG00000036620.15"; transcript_id "ENSMUST00000041725.14"; gene_type "protein_coding"; gene_name "Mgat4b"; transcript_type "protein_coding"; transcript_name "Mgat4b-201"; exon_number 8; exon_id "ENSMUSE00000296964.2"; level 2; protein_id "ENSMUSP00000043346.8"; transcript_support_level "1"; mgi_id "MGI:2143974"; tag "basic"; tag "Ensembl_canonical"; tag "GENCODE_Primary"; tag "appris_principal_1"; tag "CCDS"; ccdsid "CCDS24630.1"; havana_gene "OTTMUSG00000005573.1"; havana_transcript "OTTMUST00000012384.1";
chr11	HAVANA	exon	50123391	50123505	0	+	.	gene_id "ENSMUSG00000036620.15"; transcript_id "ENSMUST00000151803.8"; gene_type "protein_coding"; gene_name "Mgat4b"; transcript_type "nonsense_mediated_decay"; transcript_name "Mgat4b-205"; exon_number 7; exon_id "ENSMUSE00000296964.2"; level 2; protein_id "ENSMUSP00000116802.2"; transcript_support_level "5"; mgi_id "MGI:2143974"; tag "not_organism_supported"; tag "mRNA_start_NF"; tag "cds_start_NF"; havana_gene "OTTMUSG00000005573.1"; havana_transcript "OTTMUST00000072792.1";
chr11	HAVANA	CDS	50123391	50123505	0	+	0	gene_id "ENSMUSG00000036620.15"; transcript_id "ENSMUST00000151803.8"; gene_type "protein_coding"; gene_name "Mgat4b"; transcript_type "nonsense_mediated_decay"; transcript_name "Mgat4b-205"; exon_number 7; exon_id "ENSMUSE00000296964.2"; level 2; protein_id "ENSMUSP00000116802.2"; transcript_support_level "5"; mgi_id "MGI:2143974"; tag "not_organism_supported"; tag "mRNA_start_NF"; tag "cds_start_NF"; havana_gene "OTTMUSG00000005573.1"; havana_transcript "OTTMUST00000072792.1";
chr11	ENSEMBL_gcm37	exon	50123391	50123505	0.889121005278222	+	.	gene_id "ENSMUSG00000036620.15"; transcript_id "ENSMUSG00000036620.15_tx_2"; exon_id "chr11_50123391_50123505_+"; exonnum "8"; txlen "2255";
chr11	HAVANA	exon	50123772	50123902	0	+	.	gene_id "ENSMUSG00000036620.15"; transcript_id "ENSMUST00000041725.14"; gene_type "protein_coding"; gene_name "Mgat4b"; transcript_type "protein_coding"; transcript_name "Mgat4b-201"; exon_number 9; exon_id "ENSMUSE00000296959.2"; level 2; protein_id "ENSMUSP00000043346.8"; transcript_support_level "1"; mgi_id "MGI:2143974"; tag "basic"; tag "Ensembl_canonical"; tag "GENCODE_Primary"; tag "appris_principal_1"; tag "CCDS"; ccdsid "CCDS24630.1"; havana_gene "OTTMUSG00000005573.1"; havana_transcript "OTTMUST00000012384.1";
chr11	HAVANA	CDS	50123772	50123902	0	+	2	gene_id "ENSMUSG00000036620.15"; transcript_id "ENSMUST00000041725.14"; gene_type "protein_coding"; gene_name "Mgat4b"; transcript_type "protein_coding"; transcript_name "Mgat4b-201"; exon_number 9; exon_id "ENSMUSE00000296959.2"; level 2; protein_id "ENSMUSP00000043346.8"; transcript_support_level "1"; mgi_id "MGI:2143974"; tag "basic"; tag "Ensembl_canonical"; tag "GENCODE_Primary"; tag "appris_principal_1"; tag "CCDS"; ccdsid "CCDS24630.1"; havana_gene "OTTMUSG00000005573.1"; havana_transcript "OTTMUST00000012384.1";
chr11	ENSEMBL_gcm37	exon	50123772	50123902	0.889121005278222	+	.	gene_id "ENSMUSG00000036620.15"; transcript_id "ENSMUSG00000036620.15_tx_2"; exon_id "chr11_50123772_50123902_+"; exonnum "9"; txlen "2255";
chr11	HAVANA	exon	50124103	50124210	0	+	.	gene_id "ENSMUSG00000036620.15"; transcript_id "ENSMUST00000041725.14"; gene_type "protein_coding"; gene_name "Mgat4b"; transcript_type "protein_coding"; transcript_name "Mgat4b-201"; exon_number 10; exon_id "ENSMUSE00000296954.2"; level 2; protein_id "ENSMUSP00000043346.8"; transcript_support_level "1"; mgi_id "MGI:2143974"; tag "basic"; tag "Ensembl_canonical"; tag "GENCODE_Primary"; tag "appris_principal_1"; tag "CCDS"; ccdsid "CCDS24630.1"; havana_gene "OTTMUSG00000005573.1"; havana_transcript "OTTMUST00000012384.1";
chr11	HAVANA	CDS	50124103	50124210	0	+	0	gene_id "ENSMUSG00000036620.15"; transcript_id "ENSMUST00000041725.14"; gene_type "protein_coding"; gene_name "Mgat4b"; transcript_type "protein_coding"; transcript_name "Mgat4b-201"; exon_number 10; exon_id "ENSMUSE00000296954.2"; level 2; protein_id "ENSMUSP00000043346.8"; transcript_support_level "1"; mgi_id "MGI:2143974"; tag "basic"; tag "Ensembl_canonical"; tag "GENCODE_Primary"; tag "appris_principal_1"; tag "CCDS"; ccdsid "CCDS24630.1"; havana_gene "OTTMUSG00000005573.1"; havana_transcript "OTTMUST00000012384.1";
chr11	ENSEMBL_gcm37	exon	50124103	50124210	0.889121005278222	+	.	gene_id "ENSMUSG00000036620.15"; transcript_id "ENSMUSG00000036620.15_tx_2"; exon_id "chr11_50124103_50124210_+"; exonnum "10"; txlen "2255";
chr11	HAVANA	CDS	50124291	50124292	0	+	2	gene_id "ENSMUSG00000036620.15"; transcript_id "ENSMUST00000151803.8"; gene_type "protein_coding"; gene_name "Mgat4b"; transcript_type "nonsense_mediated_decay"; transcript_name "Mgat4b-205"; exon_number 8; exon_id "ENSMUSE00001303575.2"; level 2; protein_id "ENSMUSP00000116802.2"; transcript_support_level "5"; mgi_id "MGI:2143974"; tag "not_organism_supported"; tag "mRNA_start_NF"; tag "cds_start_NF"; havana_gene "OTTMUSG00000005573.1"; havana_transcript "OTTMUST00000072792.1";
chr11	HAVANA	exon	50124291	50124484	0	+	.	gene_id "ENSMUSG00000036620.15"; transcript_id "ENSMUST00000041725.14"; gene_type "protein_coding"; gene_name "Mgat4b"; transcript_type "protein_coding"; transcript_name "Mgat4b-201"; exon_number 11; exon_id "ENSMUSE00001210833.2"; level 2; protein_id "ENSMUSP00000043346.8"; transcript_support_level "1"; mgi_id "MGI:2143974"; tag "basic"; tag "Ensembl_canonical"; tag "GENCODE_Primary"; tag "appris_principal_1"; tag "CCDS"; ccdsid "CCDS24630.1"; havana_gene "OTTMUSG00000005573.1"; havana_transcript "OTTMUST00000012384.1";
chr11	HAVANA	CDS	50124291	50124484	0	+	0	gene_id "ENSMUSG00000036620.15"; transcript_id "ENSMUST00000041725.14"; gene_type "protein_coding"; gene_name "Mgat4b"; transcript_type "protein_coding"; transcript_name "Mgat4b-201"; exon_number 11; exon_id "ENSMUSE00001210833.2"; level 2; protein_id "ENSMUSP00000043346.8"; transcript_support_level "1"; mgi_id "MGI:2143974"; tag "basic"; tag "Ensembl_canonical"; tag "GENCODE_Primary"; tag "appris_principal_1"; tag "CCDS"; ccdsid "CCDS24630.1"; havana_gene "OTTMUSG00000005573.1"; havana_transcript "OTTMUST00000012384.1";
chr11	HAVANA	exon	50124291	50124484	0	+	.	gene_id "ENSMUSG00000036620.15"; transcript_id "ENSMUST00000151803.8"; gene_type "protein_coding"; gene_name "Mgat4b"; transcript_type "nonsense_mediated_decay"; transcript_name "Mgat4b-205"; exon_number 8; exon_id "ENSMUSE00001303575.2"; level 2; protein_id "ENSMUSP00000116802.2"; transcript_support_level "5"; mgi_id "MGI:2143974"; tag "not_organism_supported"; tag "mRNA_start_NF"; tag "cds_start_NF"; havana_gene "OTTMUSG00000005573.1"; havana_transcript "OTTMUST00000072792.1";
chr11	ENSEMBL_gcm37	exon	50124291	50124484	0.889121005278222	+	.	gene_id "ENSMUSG00000036620.15"; transcript_id "ENSMUSG00000036620.15_tx_2"; exon_id "chr11_50124291_50124484_+"; exonnum "11"; txlen "2255";
chr11	HAVANA	stop_codon	50124293	50124295	0	+	0	gene_id "ENSMUSG00000036620.15"; transcript_id "ENSMUST00000151803.8"; gene_type "protein_coding"; gene_name "Mgat4b"; transcript_type "nonsense_mediated_decay"; transcript_name "Mgat4b-205"; exon_number 8; exon_id "ENSMUSE00001303575.2"; level 2; protein_id "ENSMUSP00000116802.2"; transcript_support_level "5"; mgi_id "MGI:2143974"; tag "not_organism_supported"; tag "mRNA_start_NF"; tag "cds_start_NF"; havana_gene "OTTMUSG00000005573.1"; havana_transcript "OTTMUST00000072792.1";
chr11	HAVANA	UTR	50124293	50124484	0	+	.	gene_id "ENSMUSG00000036620.15"; transcript_id "ENSMUST00000151803.8"; gene_type "protein_coding"; gene_name "Mgat4b"; transcript_type "nonsense_mediated_decay"; transcript_name "Mgat4b-205"; exon_number 8; exon_id "ENSMUSE00001303575.2"; level 2; protein_id "ENSMUSP00000116802.2"; transcript_support_level "5"; mgi_id "MGI:2143974"; tag "not_organism_supported"; tag "mRNA_start_NF"; tag "cds_start_NF"; havana_gene "OTTMUSG00000005573.1"; havana_transcript "OTTMUST00000072792.1";
chr11	HAVANA	exon	50124850	50124988	0	+	.	gene_id "ENSMUSG00000036620.15"; transcript_id "ENSMUST00000122977.2"; gene_type "protein_coding"; gene_name "Mgat4b"; transcript_type "retained_intron"; transcript_name "Mgat4b-202"; exon_number 1; exon_id "ENSMUSE00000826784.2"; level 2; transcript_support_level "2"; mgi_id "MGI:2143974"; havana_gene "OTTMUSG00000005573.1"; havana_transcript "OTTMUST00000012387.1";
chr11	HAVANA	transcript	50124850	50125744	0	+	.	gene_id "ENSMUSG00000036620.15"; transcript_id "ENSMUST00000122977.2"; gene_type "protein_coding"; gene_name "Mgat4b"; transcript_type "retained_intron"; transcript_name "Mgat4b-202"; level 2; transcript_support_level "2"; mgi_id "MGI:2143974"; havana_gene "OTTMUSG00000005573.1"; havana_transcript "OTTMUST00000012387.1";
chr11	HAVANA	exon	50124910	50124988	0	+	.	gene_id "ENSMUSG00000036620.15"; transcript_id "ENSMUST00000041725.14"; gene_type "protein_coding"; gene_name "Mgat4b"; transcript_type "protein_coding"; transcript_name "Mgat4b-201"; exon_number 12; exon_id "ENSMUSE00001245930.2"; level 2; protein_id "ENSMUSP00000043346.8"; transcript_support_level "1"; mgi_id "MGI:2143974"; tag "basic"; tag "Ensembl_canonical"; tag "GENCODE_Primary"; tag "appris_principal_1"; tag "CCDS"; ccdsid "CCDS24630.1"; havana_gene "OTTMUSG00000005573.1"; havana_transcript "OTTMUST00000012384.1";
chr11	HAVANA	CDS	50124910	50124988	0	+	1	gene_id "ENSMUSG00000036620.15"; transcript_id "ENSMUST00000041725.14"; gene_type "protein_coding"; gene_name "Mgat4b"; transcript_type "protein_coding"; transcript_name "Mgat4b-201"; exon_number 12; exon_id "ENSMUSE00001245930.2"; level 2; protein_id "ENSMUSP00000043346.8"; transcript_support_level "1"; mgi_id "MGI:2143974"; tag "basic"; tag "Ensembl_canonical"; tag "GENCODE_Primary"; tag "appris_principal_1"; tag "CCDS"; ccdsid "CCDS24630.1"; havana_gene "OTTMUSG00000005573.1"; havana_transcript "OTTMUST00000012384.1";
chr11	HAVANA	exon	50124910	50124988	0	+	.	gene_id "ENSMUSG00000036620.15"; transcript_id "ENSMUST00000151803.8"; gene_type "protein_coding"; gene_name "Mgat4b"; transcript_type "nonsense_mediated_decay"; transcript_name "Mgat4b-205"; exon_number 9; exon_id "ENSMUSE00001216057.2"; level 2; protein_id "ENSMUSP00000116802.2"; transcript_support_level "5"; mgi_id "MGI:2143974"; tag "not_organism_supported"; tag "mRNA_start_NF"; tag "cds_start_NF"; havana_gene "OTTMUSG00000005573.1"; havana_transcript "OTTMUST00000072792.1";
chr11	HAVANA	UTR	50124910	50124988	0	+	.	gene_id "ENSMUSG00000036620.15"; transcript_id "ENSMUST00000151803.8"; gene_type "protein_coding"; gene_name "Mgat4b"; transcript_type "nonsense_mediated_decay"; transcript_name "Mgat4b-205"; exon_number 9; exon_id "ENSMUSE00001216057.2"; level 2; protein_id "ENSMUSP00000116802.2"; transcript_support_level "5"; mgi_id "MGI:2143974"; tag "not_organism_supported"; tag "mRNA_start_NF"; tag "cds_start_NF"; havana_gene "OTTMUSG00000005573.1"; havana_transcript "OTTMUST00000072792.1";
chr11	ENSEMBL_gcm37	exon	50124910	50124988	0.889121005278222	+	.	gene_id "ENSMUSG00000036620.15"; transcript_id "ENSMUSG00000036620.15_tx_2"; exon_id "chr11_50124910_50124988_+"; exonnum "12"; txlen "2255";
chr11	HAVANA	exon	50125071	50125158	0	+	.	gene_id "ENSMUSG00000036620.15"; transcript_id "ENSMUST00000041725.14"; gene_type "protein_coding"; gene_name "Mgat4b"; transcript_type "protein_coding"; transcript_name "Mgat4b-201"; exon_number 13; exon_id "ENSMUSE00001233731.2"; level 2; protein_id "ENSMUSP00000043346.8"; transcript_support_level "1"; mgi_id "MGI:2143974"; tag "basic"; tag "Ensembl_canonical"; tag "GENCODE_Primary"; tag "appris_principal_1"; tag "CCDS"; ccdsid "CCDS24630.1"; havana_gene "OTTMUSG00000005573.1"; havana_transcript "OTTMUST00000012384.1";
chr11	HAVANA	CDS	50125071	50125158	0	+	0	gene_id "ENSMUSG00000036620.15"; transcript_id "ENSMUST00000041725.14"; gene_type "protein_coding"; gene_name "Mgat4b"; transcript_type "protein_coding"; transcript_name "Mgat4b-201"; exon_number 13; exon_id "ENSMUSE00001233731.2"; level 2; protein_id "ENSMUSP00000043346.8"; transcript_support_level "1"; mgi_id "MGI:2143974"; tag "basic"; tag "Ensembl_canonical"; tag "GENCODE_Primary"; tag "appris_principal_1"; tag "CCDS"; ccdsid "CCDS24630.1"; havana_gene "OTTMUSG00000005573.1"; havana_transcript "OTTMUST00000012384.1";
chr11	HAVANA	exon	50125071	50125158	0	+	.	gene_id "ENSMUSG00000036620.15"; transcript_id "ENSMUST00000151803.8"; gene_type "protein_coding"; gene_name "Mgat4b"; transcript_type "nonsense_mediated_decay"; transcript_name "Mgat4b-205"; exon_number 10; exon_id "ENSMUSE00001286190.2"; level 2; protein_id "ENSMUSP00000116802.2"; transcript_support_level "5"; mgi_id "MGI:2143974"; tag "not_organism_supported"; tag "mRNA_start_NF"; tag "cds_start_NF"; havana_gene "OTTMUSG00000005573.1"; havana_transcript "OTTMUST00000072792.1";
chr11	HAVANA	UTR	50125071	50125158	0	+	.	gene_id "ENSMUSG00000036620.15"; transcript_id "ENSMUST00000151803.8"; gene_type "protein_coding"; gene_name "Mgat4b"; transcript_type "nonsense_mediated_decay"; transcript_name "Mgat4b-205"; exon_number 10; exon_id "ENSMUSE00001286190.2"; level 2; protein_id "ENSMUSP00000116802.2"; transcript_support_level "5"; mgi_id "MGI:2143974"; tag "not_organism_supported"; tag "mRNA_start_NF"; tag "cds_start_NF"; havana_gene "OTTMUSG00000005573.1"; havana_transcript "OTTMUST00000072792.1";
chr11	HAVANA	exon	50125071	50125158	0	+	.	gene_id "ENSMUSG00000036620.15"; transcript_id "ENSMUST00000122977.2"; gene_type "protein_coding"; gene_name "Mgat4b"; transcript_type "retained_intron"; transcript_name "Mgat4b-202"; exon_number 2; exon_id "ENSMUSE00001286190.2"; level 2; transcript_support_level "2"; mgi_id "MGI:2143974"; havana_gene "OTTMUSG00000005573.1"; havana_transcript "OTTMUST00000012387.1";
chr11	ENSEMBL_gcm37	exon	50125071	50125158	0.889121005278222	+	.	gene_id "ENSMUSG00000036620.15"; transcript_id "ENSMUSG00000036620.15_tx_2"; exon_id "chr11_50125071_50125158_+"; exonnum "13"; txlen "2255";
chr11	HAVANA	exon	50125237	50125349	0	+	.	gene_id "ENSMUSG00000036620.15"; transcript_id "ENSMUST00000041725.14"; gene_type "protein_coding"; gene_name "Mgat4b"; transcript_type "protein_coding"; transcript_name "Mgat4b-201"; exon_number 14; exon_id "ENSMUSE00001281371.2"; level 2; protein_id "ENSMUSP00000043346.8"; transcript_support_level "1"; mgi_id "MGI:2143974"; tag "basic"; tag "Ensembl_canonical"; tag "GENCODE_Primary"; tag "appris_principal_1"; tag "CCDS"; ccdsid "CCDS24630.1"; havana_gene "OTTMUSG00000005573.1"; havana_transcript "OTTMUST00000012384.1";
chr11	HAVANA	CDS	50125237	50125349	0	+	2	gene_id "ENSMUSG00000036620.15"; transcript_id "ENSMUST00000041725.14"; gene_type "protein_coding"; gene_name "Mgat4b"; transcript_type "protein_coding"; transcript_name "Mgat4b-201"; exon_number 14; exon_id "ENSMUSE00001281371.2"; level 2; protein_id "ENSMUSP00000043346.8"; transcript_support_level "1"; mgi_id "MGI:2143974"; tag "basic"; tag "Ensembl_canonical"; tag "GENCODE_Primary"; tag "appris_principal_1"; tag "CCDS"; ccdsid "CCDS24630.1"; havana_gene "OTTMUSG00000005573.1"; havana_transcript "OTTMUST00000012384.1";
chr11	HAVANA	exon	50125237	50125349	0	+	.	gene_id "ENSMUSG00000036620.15"; transcript_id "ENSMUST00000151803.8"; gene_type "protein_coding"; gene_name "Mgat4b"; transcript_type "nonsense_mediated_decay"; transcript_name "Mgat4b-205"; exon_number 11; exon_id "ENSMUSE00001232174.2"; level 2; protein_id "ENSMUSP00000116802.2"; transcript_support_level "5"; mgi_id "MGI:2143974"; tag "not_organism_supported"; tag "mRNA_start_NF"; tag "cds_start_NF"; havana_gene "OTTMUSG00000005573.1"; havana_transcript "OTTMUST00000072792.1";
chr11	HAVANA	UTR	50125237	50125349	0	+	.	gene_id "ENSMUSG00000036620.15"; transcript_id "ENSMUST00000151803.8"; gene_type "protein_coding"; gene_name "Mgat4b"; transcript_type "nonsense_mediated_decay"; transcript_name "Mgat4b-205"; exon_number 11; exon_id "ENSMUSE00001232174.2"; level 2; protein_id "ENSMUSP00000116802.2"; transcript_support_level "5"; mgi_id "MGI:2143974"; tag "not_organism_supported"; tag "mRNA_start_NF"; tag "cds_start_NF"; havana_gene "OTTMUSG00000005573.1"; havana_transcript "OTTMUST00000072792.1";
chr11	HAVANA	exon	50125237	50125349	0	+	.	gene_id "ENSMUSG00000036620.15"; transcript_id "ENSMUST00000122977.2"; gene_type "protein_coding"; gene_name "Mgat4b"; transcript_type "retained_intron"; transcript_name "Mgat4b-202"; exon_number 3; exon_id "ENSMUSE00001232174.2"; level 2; transcript_support_level "2"; mgi_id "MGI:2143974"; havana_gene "OTTMUSG00000005573.1"; havana_transcript "OTTMUST00000012387.1";
chr11	ENSEMBL_gcm37	exon	50125237	50125349	0.889121005278222	+	.	gene_id "ENSMUSG00000036620.15"; transcript_id "ENSMUSG00000036620.15_tx_2"; exon_id "chr11_50125237_50125349_+"; exonnum "14"; txlen "2255";
chr11	HAVANA	CDS	50125433	50125453	0	+	0	gene_id "ENSMUSG00000036620.15"; transcript_id "ENSMUST00000041725.14"; gene_type "protein_coding"; gene_name "Mgat4b"; transcript_type "protein_coding"; transcript_name "Mgat4b-201"; exon_number 15; exon_id "ENSMUSE00001237506.2"; level 2; protein_id "ENSMUSP00000043346.8"; transcript_support_level "1"; mgi_id "MGI:2143974"; tag "basic"; tag "Ensembl_canonical"; tag "GENCODE_Primary"; tag "appris_principal_1"; tag "CCDS"; ccdsid "CCDS24630.1"; havana_gene "OTTMUSG00000005573.1"; havana_transcript "OTTMUST00000012384.1";
chr11	HAVANA	exon	50125433	50125744	0	+	.	gene_id "ENSMUSG00000036620.15"; transcript_id "ENSMUST00000122977.2"; gene_type "protein_coding"; gene_name "Mgat4b"; transcript_type "retained_intron"; transcript_name "Mgat4b-202"; exon_number 4; exon_id "ENSMUSE00000756849.2"; level 2; transcript_support_level "2"; mgi_id "MGI:2143974"; havana_gene "OTTMUSG00000005573.1"; havana_transcript "OTTMUST00000012387.1";
chr11	ENSEMBL_gcm37	exon	50125433	50125744	0.889121005278222	+	.	gene_id "ENSMUSG00000036620.15"; transcript_id "ENSMUSG00000036620.15_tx_2"; exon_id "chr11_50125433_50125744_+"; exonnum "15"; txlen "2255";
chr11	HAVANA	exon	50125433	50125930	0	+	.	gene_id "ENSMUSG00000036620.15"; transcript_id "ENSMUST00000041725.14"; gene_type "protein_coding"; gene_name "Mgat4b"; transcript_type "protein_coding"; transcript_name "Mgat4b-201"; exon_number 15; exon_id "ENSMUSE00001237506.2"; level 2; protein_id "ENSMUSP00000043346.8"; transcript_support_level "1"; mgi_id "MGI:2143974"; tag "basic"; tag "Ensembl_canonical"; tag "GENCODE_Primary"; tag "appris_principal_1"; tag "CCDS"; ccdsid "CCDS24630.1"; havana_gene "OTTMUSG00000005573.1"; havana_transcript "OTTMUST00000012384.1";
chr11	HAVANA	exon	50125433	50125930	0	+	.	gene_id "ENSMUSG00000036620.15"; transcript_id "ENSMUST00000151803.8"; gene_type "protein_coding"; gene_name "Mgat4b"; transcript_type "nonsense_mediated_decay"; transcript_name "Mgat4b-205"; exon_number 12; exon_id "ENSMUSE00001270889.2"; level 2; protein_id "ENSMUSP00000116802.2"; transcript_support_level "5"; mgi_id "MGI:2143974"; tag "not_organism_supported"; tag "mRNA_start_NF"; tag "cds_start_NF"; havana_gene "OTTMUSG00000005573.1"; havana_transcript "OTTMUST00000072792.1";
chr11	HAVANA	UTR	50125433	50125930	0	+	.	gene_id "ENSMUSG00000036620.15"; transcript_id "ENSMUST00000151803.8"; gene_type "protein_coding"; gene_name "Mgat4b"; transcript_type "nonsense_mediated_decay"; transcript_name "Mgat4b-205"; exon_number 12; exon_id "ENSMUSE00001270889.2"; level 2; protein_id "ENSMUSP00000116802.2"; transcript_support_level "5"; mgi_id "MGI:2143974"; tag "not_organism_supported"; tag "mRNA_start_NF"; tag "cds_start_NF"; havana_gene "OTTMUSG00000005573.1"; havana_transcript "OTTMUST00000072792.1";
chr11	HAVANA	stop_codon	50125454	50125456	0	+	0	gene_id "ENSMUSG00000036620.15"; transcript_id "ENSMUST00000041725.14"; gene_type "protein_coding"; gene_name "Mgat4b"; transcript_type "protein_coding"; transcript_name "Mgat4b-201"; exon_number 15; exon_id "ENSMUSE00001237506.2"; level 2; protein_id "ENSMUSP00000043346.8"; transcript_support_level "1"; mgi_id "MGI:2143974"; tag "basic"; tag "Ensembl_canonical"; tag "GENCODE_Primary"; tag "appris_principal_1"; tag "CCDS"; ccdsid "CCDS24630.1"; havana_gene "OTTMUSG00000005573.1"; havana_transcript "OTTMUST00000012384.1";
chr11	HAVANA	UTR	50125454	50125930	0	+	.	gene_id "ENSMUSG00000036620.15"; transcript_id "ENSMUST00000041725.14"; gene_type "protein_coding"; gene_name "Mgat4b"; transcript_type "protein_coding"; transcript_name "Mgat4b-201"; exon_number 15; exon_id "ENSMUSE00001237506.2"; level 2; protein_id "ENSMUSP00000043346.8"; transcript_support_level "1"; mgi_id "MGI:2143974"; tag "basic"; tag "Ensembl_canonical"; tag "GENCODE_Primary"; tag "appris_principal_1"; tag "CCDS"; ccdsid "CCDS24630.1"; havana_gene "OTTMUSG00000005573.1"; havana_transcript "OTTMUST00000012384.1";
chr11	HAVANA	exon	50127780	50128206	0	+	.	gene_id "ENSMUSG00000097887.4"; transcript_id "ENSMUST00000222498.2"; gene_type "lncRNA"; gene_name "Gm26542"; transcript_type "lncRNA"; transcript_name "Gm26542-202"; exon_number 1; exon_id "ENSMUSE00001413682.2"; level 2; transcript_support_level "3"; mgi_id "MGI:5477036"; havana_gene "OTTMUSG00000066969.1"; havana_transcript "OTTMUST00000162325.1";
chr11	HAVANA	transcript	50127780	50154211	0	+	.	gene_id "ENSMUSG00000097887.4"; transcript_id "ENSMUST00000222498.2"; gene_type "lncRNA"; gene_name "Gm26542"; transcript_type "lncRNA"; transcript_name "Gm26542-202"; level 2; transcript_support_level "3"; mgi_id "MGI:5477036"; havana_gene "OTTMUSG00000066969.1"; havana_transcript "OTTMUST00000162325.1";
chr11	HAVANA	gene	50127780	50179666	0	+	.	gene_id "ENSMUSG00000097887.4"; gene_type "lncRNA"; gene_name "Gm26542"; level 2; mgi_id "MGI:5477036"; havana_gene "OTTMUSG00000066969.1";
chr11	HAVANA	exon	50127836	50128206	0	+	.	gene_id "ENSMUSG00000097887.4"; transcript_id "ENSMUST00000301455.1"; gene_type "lncRNA"; gene_name "Gm26542"; transcript_type "lncRNA"; transcript_name "Gm26542-204"; exon_number 1; exon_id "ENSMUSE00001595992.1"; level 2; mgi_id "MGI:5477036"; tag "TAGENE"; havana_gene "OTTMUSG00000066969.1";
chr11	HAVANA	transcript	50127836	50175570	0	+	.	gene_id "ENSMUSG00000097887.4"; transcript_id "ENSMUST00000301455.1"; gene_type "lncRNA"; gene_name "Gm26542"; transcript_type "lncRNA"; transcript_name "Gm26542-204"; level 2; mgi_id "MGI:5477036"; tag "TAGENE"; havana_gene "OTTMUSG00000066969.1";
chr11	HAVANA	exon	50127839	50128206	0	+	.	gene_id "ENSMUSG00000097887.4"; transcript_id "ENSMUST00000180443.3"; gene_type "lncRNA"; gene_name "Gm26542"; transcript_type "lncRNA"; transcript_name "Gm26542-201"; exon_number 1; exon_id "ENSMUSE00001184975.3"; level 2; transcript_support_level "1"; mgi_id "MGI:5477036"; tag "basic"; tag "Ensembl_canonical"; tag "GENCODE_Primary"; havana_gene "OTTMUSG00000066969.1"; havana_transcript "OTTMUST00000162326.1";
chr11	ENSEMBL_gcm37	exon	50127839	50128206	0.828494986081116	+	.	gene_id "ENSMUSG00000097887.4"; transcript_id "ENSMUSG00000097887.4_tx_3"; exon_id "chr11_50127839_50128206_+"; exonnum "1"; txlen "531";
chr11	HAVANA	transcript	50127839	50179666	0	+	.	gene_id "ENSMUSG00000097887.4"; transcript_id "ENSMUST00000180443.3"; gene_type "lncRNA"; gene_name "Gm26542"; transcript_type "lncRNA"; transcript_name "Gm26542-201"; level 2; transcript_support_level "1"; mgi_id "MGI:5477036"; tag "basic"; tag "Ensembl_canonical"; tag "GENCODE_Primary"; havana_gene "OTTMUSG00000066969.1"; havana_transcript "OTTMUST00000162326.1";
chr11	HAVANA	exon	50128168	50128206	0	+	.	gene_id "ENSMUSG00000097887.4"; transcript_id "ENSMUST00000301454.1"; gene_type "lncRNA"; gene_name "Gm26542"; transcript_type "lncRNA"; transcript_name "Gm26542-203"; exon_number 1; exon_id "ENSMUSE00001595994.1"; level 2; mgi_id "MGI:5477036"; tag "TAGENE"; havana_gene "OTTMUSG00000066969.1";
chr11	HAVANA	transcript	50128168	50179666	0	+	.	gene_id "ENSMUSG00000097887.4"; transcript_id "ENSMUST00000301454.1"; gene_type "lncRNA"; gene_name "Gm26542"; transcript_type "lncRNA"; transcript_name "Gm26542-203"; level 2; mgi_id "MGI:5477036"; tag "TAGENE"; havana_gene "OTTMUSG00000066969.1";
chr11	sragcm37_es	exon	50143239	50143408	0.0147302829945143	+	.	gene_id "ENSMUSG00000097887.4"; transcript_id "ENSMUSG00000097887.4_tx_6"; exon_id "chr11_50143239_50143408_+"; exonnum "1"; txlen "1221";
chr11	sragcm37_ss	exon	50153149	50153311	0.828494986081116	+	.	gene_id "ENSMUSG00000097887.4"; transcript_id "ENSMUSG00000097887.4_tx_3"; exon_id "chr11_50153149_50153311_+"; exonnum "2"; txlen "531";
chr11	HAVANA	exon	50154028	50154211	0	+	.	gene_id "ENSMUSG00000097887.4"; transcript_id "ENSMUST00000222498.2"; gene_type "lncRNA"; gene_name "Gm26542"; transcript_type "lncRNA"; transcript_name "Gm26542-202"; exon_number 2; exon_id "ENSMUSE00001419550.2"; level 2; transcript_support_level "3"; mgi_id "MGI:5477036"; havana_gene "OTTMUSG00000066969.1"; havana_transcript "OTTMUST00000162325.1";
chr11	ENSEMBL_gcm37	exon	50154028	50154211	0.0147302829945143	+	.	gene_id "ENSMUSG00000097887.4"; transcript_id "ENSMUSG00000097887.4_tx_6"; exon_id "chr11_50154028_50154211_+"; exonnum "2"; txlen "1221";
chr11	sragcm37_es	exon	50166083	50166144	0.0959398883776846	+	.	gene_id "ENSMUSG00000097887.4"; transcript_id "ENSMUSG00000097887.4_tx_4"; exon_id "chr11_50166083_50166144_+"; exonnum "1"; txlen "929";
chr11	HAVANA	exon	50175243	50175421	0	+	.	gene_id "ENSMUSG00000097887.4"; transcript_id "ENSMUST00000180443.3"; gene_type "lncRNA"; gene_name "Gm26542"; transcript_type "lncRNA"; transcript_name "Gm26542-201"; exon_number 2; exon_id "ENSMUSE00001112169.2"; level 2; transcript_support_level "1"; mgi_id "MGI:5477036"; tag "basic"; tag "Ensembl_canonical"; tag "GENCODE_Primary"; havana_gene "OTTMUSG00000066969.1"; havana_transcript "OTTMUST00000162326.1";
chr11	ENSEMBL_gcm37	exon	50175243	50175421	0.0959398883776846	+	.	gene_id "ENSMUSG00000097887.4"; transcript_id "ENSMUSG00000097887.4_tx_4"; exon_id "chr11_50175243_50175421_+"; exonnum "2"; txlen "929";
chr11	ENSEMBL_gcm37	exon	50175243	50175421	0.0147302829945143	+	.	gene_id "ENSMUSG00000097887.4"; transcript_id "ENSMUSG00000097887.4_tx_6"; exon_id "chr11_50175243_50175421_+"; exonnum "3"; txlen "1221";
chr11	HAVANA	exon	50175243	50175570	0	+	.	gene_id "ENSMUSG00000097887.4"; transcript_id "ENSMUST00000301455.1"; gene_type "lncRNA"; gene_name "Gm26542"; transcript_type "lncRNA"; transcript_name "Gm26542-204"; exon_number 2; exon_id "ENSMUSE00001595993.1"; level 2; mgi_id "MGI:5477036"; tag "TAGENE"; havana_gene "OTTMUSG00000066969.1";
chr11	HAVANA	exon	50178979	50179666	0	+	.	gene_id "ENSMUSG00000097887.4"; transcript_id "ENSMUST00000180443.3"; gene_type "lncRNA"; gene_name "Gm26542"; transcript_type "lncRNA"; transcript_name "Gm26542-201"; exon_number 3; exon_id "ENSMUSE00001154913.2"; level 2; transcript_support_level "1"; mgi_id "MGI:5477036"; tag "basic"; tag "Ensembl_canonical"; tag "GENCODE_Primary"; havana_gene "OTTMUSG00000066969.1"; havana_transcript "OTTMUST00000162326.1";
chr11	ENSEMBL_gcm37	exon	50178979	50179666	0.0959398883776846	+	.	gene_id "ENSMUSG00000097887.4"; transcript_id "ENSMUSG00000097887.4_tx_4"; exon_id "chr11_50178979_50179666_+"; exonnum "3"; txlen "929";
chr11	ENSEMBL_gcm37	exon	50178979	50179666	0.0147302829945143	+	.	gene_id "ENSMUSG00000097887.4"; transcript_id "ENSMUSG00000097887.4_tx_6"; exon_id "chr11_50178979_50179666_+"; exonnum "4"; txlen "1221";
chr11	HAVANA	exon	50179238	50179666	0	+	.	gene_id "ENSMUSG00000097887.4"; transcript_id "ENSMUST00000301454.1"; gene_type "lncRNA"; gene_name "Gm26542"; transcript_type "lncRNA"; transcript_name "Gm26542-203"; exon_number 2; exon_id "ENSMUSE00001595991.1"; level 2; mgi_id "MGI:5477036"; tag "TAGENE"; havana_gene "OTTMUSG00000066969.1";
chr11	HAVANA	exon	50183290	50183429	0	+	.	gene_id "ENSMUSG00000130772.1"; transcript_id "ENSMUST00000301711.1"; gene_type "lncRNA"; gene_name "ENSMUSG00000130772"; transcript_type "lncRNA"; transcript_name "ENSMUST00000301711"; exon_number 1; exon_id "ENSMUSE00001596459.1"; level 2; tag "basic"; tag "Ensembl_canonical"; tag "GENCODE_Primary"; tag "TAGENE";
chr11	HAVANA	gene	50183290	50189143	0	+	.	gene_id "ENSMUSG00000130772.1"; gene_type "lncRNA"; gene_name "ENSMUSG00000130772"; level 2;
chr11	HAVANA	transcript	50183290	50189143	0	+	.	gene_id "ENSMUSG00000130772.1"; transcript_id "ENSMUST00000301711.1"; gene_type "lncRNA"; gene_name "ENSMUSG00000130772"; transcript_type "lncRNA"; transcript_name "ENSMUST00000301711"; level 2; tag "basic"; tag "Ensembl_canonical"; tag "GENCODE_Primary"; tag "TAGENE";
chr11	HAVANA	exon	50183298	50183429	0	+	.	gene_id "ENSMUSG00000130772.1"; transcript_id "ENSMUST00000301712.1"; gene_type "lncRNA"; gene_name "ENSMUSG00000130772"; transcript_type "lncRNA"; transcript_name "ENSMUST00000301712"; exon_number 1; exon_id "ENSMUSE00001596456.1"; level 2; tag "TAGENE";
chr11	HAVANA	transcript	50183298	50189141	0	+	.	gene_id "ENSMUSG00000130772.1"; transcript_id "ENSMUST00000301712.1"; gene_type "lncRNA"; gene_name "ENSMUSG00000130772"; transcript_type "lncRNA"; transcript_name "ENSMUST00000301712"; level 2; tag "TAGENE";
chr11	HAVANA	exon	50188777	50189143	0	+	.	gene_id "ENSMUSG00000130772.1"; transcript_id "ENSMUST00000301711.1"; gene_type "lncRNA"; gene_name "ENSMUSG00000130772"; transcript_type "lncRNA"; transcript_name "ENSMUST00000301711"; exon_number 2; exon_id "ENSMUSE00001596457.1"; level 2; tag "basic"; tag "Ensembl_canonical"; tag "GENCODE_Primary"; tag "TAGENE";
chr11	HAVANA	exon	50188952	50189141	0	+	.	gene_id "ENSMUSG00000130772.1"; transcript_id "ENSMUST00000301712.1"; gene_type "lncRNA"; gene_name "ENSMUSG00000130772"; transcript_type "lncRNA"; transcript_name "ENSMUST00000301712"; exon_number 2; exon_id "ENSMUSE00001596458.1"; level 2; tag "TAGENE";
chr11	HAVANA	exon	50216664	50216879	0	+	.	gene_id "ENSMUSG00000120045.2"; transcript_id "ENSMUST00000309456.1"; gene_type "lncRNA"; gene_name "Gm46280"; transcript_type "lncRNA"; transcript_name "Gm46280-205"; exon_number 1; exon_id "ENSMUSE00001611128.1"; level 2; mgi_id "MGI:5825917"; tag "basic"; tag "TAGENE";
chr11	HAVANA	transcript	50216664	50218015	0	+	.	gene_id "ENSMUSG00000120045.2"; transcript_id "ENSMUST00000309456.1"; gene_type "lncRNA"; gene_name "Gm46280"; transcript_type "lncRNA"; transcript_name "Gm46280-205"; level 2; mgi_id "MGI:5825917"; tag "basic"; tag "TAGENE";
chr11	HAVANA	gene	50216664	50263594	0	+	.	gene_id "ENSMUSG00000120045.2"; gene_type "lncRNA"; gene_name "Gm46280"; level 2; mgi_id "MGI:5825917";
chr11	HAVANA	exon	50216673	50216879	0	+	.	gene_id "ENSMUSG00000120045.2"; transcript_id "ENSMUST00000241121.2"; gene_type "lncRNA"; gene_name "Gm46280"; transcript_type "lncRNA"; transcript_name "Gm46280-201"; exon_number 1; exon_id "ENSMUSE00001611131.1"; level 2; mgi_id "MGI:5825917"; tag "basic"; tag "TAGENE";
chr11	HAVANA	transcript	50216673	50218521	0	+	.	gene_id "ENSMUSG00000120045.2"; transcript_id "ENSMUST00000241121.2"; gene_type "lncRNA"; gene_name "Gm46280"; transcript_type "lncRNA"; transcript_name "Gm46280-201"; level 2; mgi_id "MGI:5825917"; tag "basic"; tag "TAGENE";
chr11	HAVANA	transcript	50216677	50218525	0	+	.	gene_id "ENSMUSG00000120045.2"; transcript_id "ENSMUST00000242299.2"; gene_type "lncRNA"; gene_name "Gm46280"; transcript_type "lncRNA"; transcript_name "Gm46280-202"; level 2; mgi_id "MGI:5825917"; tag "TAGENE";
chr11	HAVANA	exon	50216677	50218525	0	+	.	gene_id "ENSMUSG00000120045.2"; transcript_id "ENSMUST00000242299.2"; gene_type "lncRNA"; gene_name "Gm46280"; transcript_type "lncRNA"; transcript_name "Gm46280-202"; exon_number 1; exon_id "ENSMUSE00001611132.1"; level 2; mgi_id "MGI:5825917"; tag "TAGENE";
chr11	HAVANA	exon	50216706	50216879	0	+	.	gene_id "ENSMUSG00000120045.2"; transcript_id "ENSMUST00000309454.1"; gene_type "lncRNA"; gene_name "Gm46280"; transcript_type "lncRNA"; transcript_name "Gm46280-203"; exon_number 1; exon_id "ENSMUSE00001611129.1"; level 2; mgi_id "MGI:5825917"; tag "basic"; tag "Ensembl_canonical"; tag "GENCODE_Primary"; tag "TAGENE";
chr11	ENSEMBL_gcm37	exon	50216706	50216879	0.0206933112684498	+	.	gene_id "ENSMUSG00000120045.2"; transcript_id "ENSMUSG00000120045.2_tx_2"; exon_id "chr11_50216706_50216879_+"; exonnum "1"; txlen "651";
chr11	HAVANA	transcript	50216706	50263594	0	+	.	gene_id "ENSMUSG00000120045.2"; transcript_id "ENSMUST00000309454.1"; gene_type "lncRNA"; gene_name "Gm46280"; transcript_type "lncRNA"; transcript_name "Gm46280-203"; level 2; mgi_id "MGI:5825917"; tag "basic"; tag "Ensembl_canonical"; tag "GENCODE_Primary"; tag "TAGENE";
chr11	HAVANA	exon	50216707	50216907	0	+	.	gene_id "ENSMUSG00000120045.2"; transcript_id "ENSMUST00000309457.1"; gene_type "lncRNA"; gene_name "Gm46280"; transcript_type "lncRNA"; transcript_name "Gm46280-206"; exon_number 1; exon_id "ENSMUSE00001611123.1"; level 2; mgi_id "MGI:5825917"; tag "basic"; tag "TAGENE";
chr11	HAVANA	transcript	50216707	50217983	0	+	.	gene_id "ENSMUSG00000120045.2"; transcript_id "ENSMUST00000309457.1"; gene_type "lncRNA"; gene_name "Gm46280"; transcript_type "lncRNA"; transcript_name "Gm46280-206"; level 2; mgi_id "MGI:5825917"; tag "basic"; tag "TAGENE";
chr11	HAVANA	exon	50216714	50216879	0	+	.	gene_id "ENSMUSG00000120045.2"; transcript_id "ENSMUST00000309455.1"; gene_type "lncRNA"; gene_name "Gm46280"; transcript_type "lncRNA"; transcript_name "Gm46280-204"; exon_number 1; exon_id "ENSMUSE00001611124.1"; level 2; mgi_id "MGI:5825917"; tag "basic"; tag "TAGENE";
chr11	HAVANA	transcript	50216714	50224623	0	+	.	gene_id "ENSMUSG00000120045.2"; transcript_id "ENSMUST00000309455.1"; gene_type "lncRNA"; gene_name "Gm46280"; transcript_type "lncRNA"; transcript_name "Gm46280-204"; level 2; mgi_id "MGI:5825917"; tag "basic"; tag "TAGENE";
chr11	HAVANA	exon	50216784	50216907	0	+	.	gene_id "ENSMUSG00000120045.2"; transcript_id "ENSMUST00000309458.1"; gene_type "lncRNA"; gene_name "Gm46280"; transcript_type "lncRNA"; transcript_name "Gm46280-207"; exon_number 1; exon_id "ENSMUSE00001611134.1"; level 2; mgi_id "MGI:5825917"; tag "basic"; tag "TAGENE";
chr11	HAVANA	transcript	50216784	50217962	0	+	.	gene_id "ENSMUSG00000120045.2"; transcript_id "ENSMUST00000309458.1"; gene_type "lncRNA"; gene_name "Gm46280"; transcript_type "lncRNA"; transcript_name "Gm46280-207"; level 2; mgi_id "MGI:5825917"; tag "basic"; tag "TAGENE";
chr11	HAVANA	exon	50217700	50217764	0	+	.	gene_id "ENSMUSG00000120045.2"; transcript_id "ENSMUST00000309456.1"; gene_type "lncRNA"; gene_name "Gm46280"; transcript_type "lncRNA"; transcript_name "Gm46280-205"; exon_number 2; exon_id "ENSMUSE00001611130.1"; level 2; mgi_id "MGI:5825917"; tag "basic"; tag "TAGENE";
chr11	HAVANA	exon	50217700	50217764	0	+	.	gene_id "ENSMUSG00000120045.2"; transcript_id "ENSMUST00000309454.1"; gene_type "lncRNA"; gene_name "Gm46280"; transcript_type "lncRNA"; transcript_name "Gm46280-203"; exon_number 2; exon_id "ENSMUSE00001611130.1"; level 2; mgi_id "MGI:5825917"; tag "basic"; tag "Ensembl_canonical"; tag "GENCODE_Primary"; tag "TAGENE";
chr11	HAVANA	exon	50217700	50217764	0	+	.	gene_id "ENSMUSG00000120045.2"; transcript_id "ENSMUST00000309457.1"; gene_type "lncRNA"; gene_name "Gm46280"; transcript_type "lncRNA"; transcript_name "Gm46280-206"; exon_number 2; exon_id "ENSMUSE00001611130.1"; level 2; mgi_id "MGI:5825917"; tag "basic"; tag "TAGENE";
chr11	HAVANA	exon	50217700	50217764	0	+	.	gene_id "ENSMUSG00000120045.2"; transcript_id "ENSMUST00000309455.1"; gene_type "lncRNA"; gene_name "Gm46280"; transcript_type "lncRNA"; transcript_name "Gm46280-204"; exon_number 2; exon_id "ENSMUSE00001611130.1"; level 2; mgi_id "MGI:5825917"; tag "basic"; tag "TAGENE";
chr11	ENSEMBL_gcm37	exon	50217700	50217764	0.0206933112684498	+	.	gene_id "ENSMUSG00000120045.2"; transcript_id "ENSMUSG00000120045.2_tx_2"; exon_id "chr11_50217700_50217764_+"; exonnum "2"; txlen "651";
chr11	HAVANA	exon	50217700	50217962	0	+	.	gene_id "ENSMUSG00000120045.2"; transcript_id "ENSMUST00000309458.1"; gene_type "lncRNA"; gene_name "Gm46280"; transcript_type "lncRNA"; transcript_name "Gm46280-207"; exon_number 2; exon_id "ENSMUSE00001611127.1"; level 2; mgi_id "MGI:5825917"; tag "basic"; tag "TAGENE";
chr11	HAVANA	exon	50217700	50218521	0	+	.	gene_id "ENSMUSG00000120045.2"; transcript_id "ENSMUST00000241121.2"; gene_type "lncRNA"; gene_name "Gm46280"; transcript_type "lncRNA"; transcript_name "Gm46280-201"; exon_number 2; exon_id "ENSMUSE00001611137.1"; level 2; mgi_id "MGI:5825917"; tag "basic"; tag "TAGENE";
chr11	HAVANA	exon	50217870	50217983	0	+	.	gene_id "ENSMUSG00000120045.2"; transcript_id "ENSMUST00000309457.1"; gene_type "lncRNA"; gene_name "Gm46280"; transcript_type "lncRNA"; transcript_name "Gm46280-206"; exon_number 3; exon_id "ENSMUSE00001611135.1"; level 2; mgi_id "MGI:5825917"; tag "basic"; tag "TAGENE";
chr11	HAVANA	exon	50217870	50218015	0	+	.	gene_id "ENSMUSG00000120045.2"; transcript_id "ENSMUST00000309456.1"; gene_type "lncRNA"; gene_name "Gm46280"; transcript_type "lncRNA"; transcript_name "Gm46280-205"; exon_number 3; exon_id "ENSMUSE00001611125.1"; level 2; mgi_id "MGI:5825917"; tag "basic"; tag "TAGENE";
chr11	HAVANA	exon	50224045	50224623	0	+	.	gene_id "ENSMUSG00000120045.2"; transcript_id "ENSMUST00000309455.1"; gene_type "lncRNA"; gene_name "Gm46280"; transcript_type "lncRNA"; transcript_name "Gm46280-204"; exon_number 3; exon_id "ENSMUSE00001611126.1"; level 2; mgi_id "MGI:5825917"; tag "basic"; tag "TAGENE";
chr11	HAVANA	gene	50238455	50238716	0	+	.	gene_id "ENSMUSG00000082545.2"; gene_type "processed_pseudogene"; gene_name "Gm12196"; level 2; mgi_id "MGI:3650409"; havana_gene "OTTMUSG00000005581.1";
chr11	HAVANA	transcript	50238455	50238716	0	+	.	gene_id "ENSMUSG00000082545.2"; transcript_id "ENSMUST00000120954.2"; gene_type "processed_pseudogene"; gene_name "Gm12196"; transcript_type "processed_pseudogene"; transcript_name "Gm12196-201"; level 2; transcript_support_level "NA"; mgi_id "MGI:3650409"; ont "PGO:0000004"; tag "basic"; tag "Ensembl_canonical"; tag "GENCODE_Primary"; havana_gene "OTTMUSG00000005581.1"; havana_transcript "OTTMUST00000012409.1";
chr11	HAVANA	exon	50238455	50238716	0	+	.	gene_id "ENSMUSG00000082545.2"; transcript_id "ENSMUST00000120954.2"; gene_type "processed_pseudogene"; gene_name "Gm12196"; transcript_type "processed_pseudogene"; transcript_name "Gm12196-201"; exon_number 1; exon_id "ENSMUSE00000712909.2"; level 2; transcript_support_level "NA"; mgi_id "MGI:3650409"; ont "PGO:0000004"; tag "basic"; tag "Ensembl_canonical"; tag "GENCODE_Primary"; havana_gene "OTTMUSG00000005581.1"; havana_transcript "OTTMUST00000012409.1";
chr11	HAVANA	exon	50248588	50248630	0	+	.	gene_id "ENSMUSG00000050087.5"; transcript_id "ENSMUST00000052596.3"; gene_type "protein_coding"; gene_name "Cby3"; transcript_type "protein_coding"; transcript_name "Cby3-201"; exon_number 1; exon_id "ENSMUSE00000397225.4"; level 2; protein_id "ENSMUSP00000052281.3"; transcript_support_level "1"; mgi_id "MGI:1923903"; tag "basic"; tag "Ensembl_canonical"; tag "GENCODE_Primary"; tag "appris_principal_1"; havana_gene "OTTMUSG00000005585.1"; havana_transcript "OTTMUST00000012434.1";
chr11	HAVANA	UTR	50248588	50248630	0	+	.	gene_id "ENSMUSG00000050087.5"; transcript_id "ENSMUST00000052596.3"; gene_type "protein_coding"; gene_name "Cby3"; transcript_type "protein_coding"; transcript_name "Cby3-201"; exon_number 1; exon_id "ENSMUSE00000397225.4"; level 2; protein_id "ENSMUSP00000052281.3"; transcript_support_level "1"; mgi_id "MGI:1923903"; tag "basic"; tag "Ensembl_canonical"; tag "GENCODE_Primary"; tag "appris_principal_1"; havana_gene "OTTMUSG00000005585.1"; havana_transcript "OTTMUST00000012434.1";
chr11	HAVANA	gene	50248588	50250526	0	+	.	gene_id "ENSMUSG00000050087.5"; gene_type "protein_coding"; gene_name "Cby3"; level 2; mgi_id "MGI:1923903"; havana_gene "OTTMUSG00000005585.1";
chr11	HAVANA	transcript	50248588	50250526	0	+	.	gene_id "ENSMUSG00000050087.5"; transcript_id "ENSMUST00000052596.3"; gene_type "protein_coding"; gene_name "Cby3"; transcript_type "protein_coding"; transcript_name "Cby3-201"; level 2; protein_id "ENSMUSP00000052281.3"; transcript_support_level "1"; mgi_id "MGI:1923903"; tag "basic"; tag "Ensembl_canonical"; tag "GENCODE_Primary"; tag "appris_principal_1"; havana_gene "OTTMUSG00000005585.1"; havana_transcript "OTTMUST00000012434.1";
chr11	HAVANA	UTR	50249867	50250080	0	+	.	gene_id "ENSMUSG00000050087.5"; transcript_id "ENSMUST00000052596.3"; gene_type "protein_coding"; gene_name "Cby3"; transcript_type "protein_coding"; transcript_name "Cby3-201"; exon_number 2; exon_id "ENSMUSE00001250690.2"; level 2; protein_id "ENSMUSP00000052281.3"; transcript_support_level "1"; mgi_id "MGI:1923903"; tag "basic"; tag "Ensembl_canonical"; tag "GENCODE_Primary"; tag "appris_principal_1"; havana_gene "OTTMUSG00000005585.1"; havana_transcript "OTTMUST00000012434.1";
chr11	HAVANA	exon	50249867	50250526	0	+	.	gene_id "ENSMUSG00000050087.5"; transcript_id "ENSMUST00000052596.3"; gene_type "protein_coding"; gene_name "Cby3"; transcript_type "protein_coding"; transcript_name "Cby3-201"; exon_number 2; exon_id "ENSMUSE00001250690.2"; level 2; protein_id "ENSMUSP00000052281.3"; transcript_support_level "1"; mgi_id "MGI:1923903"; tag "basic"; tag "Ensembl_canonical"; tag "GENCODE_Primary"; tag "appris_principal_1"; havana_gene "OTTMUSG00000005585.1"; havana_transcript "OTTMUST00000012434.1";
chr11	HAVANA	start_codon	50250081	50250083	0	+	0	gene_id "ENSMUSG00000050087.5"; transcript_id "ENSMUST00000052596.3"; gene_type "protein_coding"; gene_name "Cby3"; transcript_type "protein_coding"; transcript_name "Cby3-201"; exon_number 2; exon_id "ENSMUSE00001250690.2"; level 2; protein_id "ENSMUSP00000052281.3"; transcript_support_level "1"; mgi_id "MGI:1923903"; tag "basic"; tag "Ensembl_canonical"; tag "GENCODE_Primary"; tag "appris_principal_1"; havana_gene "OTTMUSG00000005585.1"; havana_transcript "OTTMUST00000012434.1";
chr11	HAVANA	CDS	50250081	50250500	0	+	0	gene_id "ENSMUSG00000050087.5"; transcript_id "ENSMUST00000052596.3"; gene_type "protein_coding"; gene_name "Cby3"; transcript_type "protein_coding"; transcript_name "Cby3-201"; exon_number 2; exon_id "ENSMUSE00001250690.2"; level 2; protein_id "ENSMUSP00000052281.3"; transcript_support_level "1"; mgi_id "MGI:1923903"; tag "basic"; tag "Ensembl_canonical"; tag "GENCODE_Primary"; tag "appris_principal_1"; havana_gene "OTTMUSG00000005585.1"; havana_transcript "OTTMUST00000012434.1";
chr11	HAVANA	stop_codon	50250501	50250503	0	+	0	gene_id "ENSMUSG00000050087.5"; transcript_id "ENSMUST00000052596.3"; gene_type "protein_coding"; gene_name "Cby3"; transcript_type "protein_coding"; transcript_name "Cby3-201"; exon_number 2; exon_id "ENSMUSE00001250690.2"; level 2; protein_id "ENSMUSP00000052281.3"; transcript_support_level "1"; mgi_id "MGI:1923903"; tag "basic"; tag "Ensembl_canonical"; tag "GENCODE_Primary"; tag "appris_principal_1"; havana_gene "OTTMUSG00000005585.1"; havana_transcript "OTTMUST00000012434.1";
chr11	HAVANA	UTR	50250501	50250526	0	+	.	gene_id "ENSMUSG00000050087.5"; transcript_id "ENSMUST00000052596.3"; gene_type "protein_coding"; gene_name "Cby3"; transcript_type "protein_coding"; transcript_name "Cby3-201"; exon_number 2; exon_id "ENSMUSE00001250690.2"; level 2; protein_id "ENSMUSP00000052281.3"; transcript_support_level "1"; mgi_id "MGI:1923903"; tag "basic"; tag "Ensembl_canonical"; tag "GENCODE_Primary"; tag "appris_principal_1"; havana_gene "OTTMUSG00000005585.1"; havana_transcript "OTTMUST00000012434.1";
chr11	HAVANA	exon	50262291	50262366	0	+	.	gene_id "ENSMUSG00000120045.2"; transcript_id "ENSMUST00000309454.1"; gene_type "lncRNA"; gene_name "Gm46280"; transcript_type "lncRNA"; transcript_name "Gm46280-203"; exon_number 3; exon_id "ENSMUSE00001611136.1"; level 2; mgi_id "MGI:5825917"; tag "basic"; tag "Ensembl_canonical"; tag "GENCODE_Primary"; tag "TAGENE";
chr11	ENSEMBL_gcm37	exon	50262291	50262366	0.0206933112684498	+	.	gene_id "ENSMUSG00000120045.2"; transcript_id "ENSMUSG00000120045.2_tx_2"; exon_id "chr11_50262291_50262366_+"; exonnum "3"; txlen "651";
chr11	HAVANA	exon	50262522	50262648	0	+	.	gene_id "ENSMUSG00000120045.2"; transcript_id "ENSMUST00000309454.1"; gene_type "lncRNA"; gene_name "Gm46280"; transcript_type "lncRNA"; transcript_name "Gm46280-203"; exon_number 4; exon_id "ENSMUSE00001611122.1"; level 2; mgi_id "MGI:5825917"; tag "basic"; tag "Ensembl_canonical"; tag "GENCODE_Primary"; tag "TAGENE";
chr11	ENSEMBL_gcm37	exon	50262522	50262648	0.0206933112684498	+	.	gene_id "ENSMUSG00000120045.2"; transcript_id "ENSMUSG00000120045.2_tx_2"; exon_id "chr11_50262522_50262648_+"; exonnum "4"; txlen "651";
chr11	HAVANA	exon	50263464	50263594	0	+	.	gene_id "ENSMUSG00000120045.2"; transcript_id "ENSMUST00000309454.1"; gene_type "lncRNA"; gene_name "Gm46280"; transcript_type "lncRNA"; transcript_name "Gm46280-203"; exon_number 5; exon_id "ENSMUSE00001611133.1"; level 2; mgi_id "MGI:5825917"; tag "basic"; tag "Ensembl_canonical"; tag "GENCODE_Primary"; tag "TAGENE";
chr11	sragcm37_mid	exon	50265623	50265831	0.0206933112684498	+	.	gene_id "ENSMUSG00000120045.2"; transcript_id "ENSMUSG00000120045.2_tx_2"; exon_id "chr11_50265623_50265831_+"; exonnum "5"; txlen "651";
chr11	HAVANA	exon	50267817	50267974	0	+	.	gene_id "ENSMUSG00000007850.17"; transcript_id "ENSMUST00000109142.8"; gene_type "protein_coding"; gene_name "Hnrnph1"; transcript_type "protein_coding"; transcript_name "Hnrnph1-203"; exon_number 1; exon_id "ENSMUSE00000679162.2"; level 2; protein_id "ENSMUSP00000104770.2"; transcript_support_level "1"; mgi_id "MGI:1891925"; tag "basic"; tag "appris_principal_4"; tag "CCDS"; ccdsid "CCDS24634.1"; havana_gene "OTTMUSG00000005583.1"; havana_transcript "OTTMUST00000012418.1";
chr11	HAVANA	UTR	50267817	50267974	0	+	.	gene_id "ENSMUSG00000007850.17"; transcript_id "ENSMUST00000109142.8"; gene_type "protein_coding"; gene_name "Hnrnph1"; transcript_type "protein_coding"; transcript_name "Hnrnph1-203"; exon_number 1; exon_id "ENSMUSE00000679162.2"; level 2; protein_id "ENSMUSP00000104770.2"; transcript_support_level "1"; mgi_id "MGI:1891925"; tag "basic"; tag "appris_principal_4"; tag "CCDS"; ccdsid "CCDS24634.1"; havana_gene "OTTMUSG00000005583.1"; havana_transcript "OTTMUST00000012418.1";
chr11	HAVANA	gene	50267817	50277355	0	+	.	gene_id "ENSMUSG00000007850.17"; gene_type "protein_coding"; gene_name "Hnrnph1"; level 2; mgi_id "MGI:1891925"; havana_gene "OTTMUSG00000005583.1";
chr11	HAVANA	transcript	50267817	50277355	0	+	.	gene_id "ENSMUSG00000007850.17"; transcript_id "ENSMUST00000109142.8"; gene_type "protein_coding"; gene_name "Hnrnph1"; transcript_type "protein_coding"; transcript_name "Hnrnph1-203"; level 2; protein_id "ENSMUSP00000104770.2"; transcript_support_level "1"; mgi_id "MGI:1891925"; tag "basic"; tag "appris_principal_4"; tag "CCDS"; ccdsid "CCDS24634.1"; havana_gene "OTTMUSG00000005583.1"; havana_transcript "OTTMUST00000012418.1";
chr11	HAVANA	exon	50268141	50268267	0	+	.	gene_id "ENSMUSG00000007850.17"; transcript_id "ENSMUST00000109142.8"; gene_type "protein_coding"; gene_name "Hnrnph1"; transcript_type "protein_coding"; transcript_name "Hnrnph1-203"; exon_number 2; exon_id "ENSMUSE00000679161.2"; level 2; protein_id "ENSMUSP00000104770.2"; transcript_support_level "1"; mgi_id "MGI:1891925"; tag "basic"; tag "appris_principal_4"; tag "CCDS"; ccdsid "CCDS24634.1"; havana_gene "OTTMUSG00000005583.1"; havana_transcript "OTTMUST00000012418.1";
chr11	HAVANA	UTR	50268141	50268267	0	+	.	gene_id "ENSMUSG00000007850.17"; transcript_id "ENSMUST00000109142.8"; gene_type "protein_coding"; gene_name "Hnrnph1"; transcript_type "protein_coding"; transcript_name "Hnrnph1-203"; exon_number 2; exon_id "ENSMUSE00000679161.2"; level 2; protein_id "ENSMUSP00000104770.2"; transcript_support_level "1"; mgi_id "MGI:1891925"; tag "basic"; tag "appris_principal_4"; tag "CCDS"; ccdsid "CCDS24634.1"; havana_gene "OTTMUSG00000005583.1"; havana_transcript "OTTMUST00000012418.1";
chr11	ENSEMBL	exon	50268546	50268629	0	+	.	gene_id "ENSMUSG00000007850.17"; transcript_id "ENSMUST00000069304.14"; gene_type "protein_coding"; gene_name "Hnrnph1"; transcript_type "protein_coding"; transcript_name "Hnrnph1-201"; exon_number 1; exon_id "ENSMUSE00000103891.9"; level 3; protein_id "ENSMUSP00000070503.8"; transcript_support_level "1"; mgi_id "MGI:1891925"; tag "basic"; tag "appris_principal_4"; tag "CCDS"; ccdsid "CCDS24634.1"; havana_gene "OTTMUSG00000005583.1";
chr11	ENSEMBL	UTR	50268546	50268629	0	+	.	gene_id "ENSMUSG00000007850.17"; transcript_id "ENSMUST00000069304.14"; gene_type "protein_coding"; gene_name "Hnrnph1"; transcript_type "protein_coding"; transcript_name "Hnrnph1-201"; exon_number 1; exon_id "ENSMUSE00000103891.9"; level 3; protein_id "ENSMUSP00000070503.8"; transcript_support_level "1"; mgi_id "MGI:1891925"; tag "basic"; tag "appris_principal_4"; tag "CCDS"; ccdsid "CCDS24634.1"; havana_gene "OTTMUSG00000005583.1";
chr11	ENSEMBL	transcript	50268546	50277354	0	+	.	gene_id "ENSMUSG00000007850.17"; transcript_id "ENSMUST00000069304.14"; gene_type "protein_coding"; gene_name "Hnrnph1"; transcript_type "protein_coding"; transcript_name "Hnrnph1-201"; level 3; protein_id "ENSMUSP00000070503.8"; transcript_support_level "1"; mgi_id "MGI:1891925"; tag "basic"; tag "appris_principal_4"; tag "CCDS"; ccdsid "CCDS24634.1"; havana_gene "OTTMUSG00000005583.1";
chr11	HAVANA	exon	50268578	50268629	0	+	.	gene_id "ENSMUSG00000007850.17"; transcript_id "ENSMUST00000126737.8"; gene_type "protein_coding"; gene_name "Hnrnph1"; transcript_type "protein_coding_CDS_not_defined"; transcript_name "Hnrnph1-205"; exon_number 1; exon_id "ENSMUSE00000815864.2"; level 2; transcript_support_level "1"; mgi_id "MGI:1891925"; havana_gene "OTTMUSG00000005583.1"; havana_transcript "OTTMUST00000012420.1";
chr11	HAVANA	transcript	50268578	50277355	0	+	.	gene_id "ENSMUSG00000007850.17"; transcript_id "ENSMUST00000126737.8"; gene_type "protein_coding"; gene_name "Hnrnph1"; transcript_type "protein_coding_CDS_not_defined"; transcript_name "Hnrnph1-205"; level 2; transcript_support_level "1"; mgi_id "MGI:1891925"; havana_gene "OTTMUSG00000005583.1"; havana_transcript "OTTMUST00000012420.1";
chr11	HAVANA	exon	50268592	50268629	0	+	.	gene_id "ENSMUSG00000007850.17"; transcript_id "ENSMUST00000127964.8"; gene_type "protein_coding"; gene_name "Hnrnph1"; transcript_type "protein_coding_CDS_not_defined"; transcript_name "Hnrnph1-206"; exon_number 1; exon_id "ENSMUSE00000813806.2"; level 2; transcript_support_level "5"; mgi_id "MGI:1891925"; havana_gene "OTTMUSG00000005583.1"; havana_transcript "OTTMUST00000012423.1";
chr11	HAVANA	transcript	50268592	50273433	0	+	.	gene_id "ENSMUSG00000007850.17"; transcript_id "ENSMUST00000127964.8"; gene_type "protein_coding"; gene_name "Hnrnph1"; transcript_type "protein_coding_CDS_not_defined"; transcript_name "Hnrnph1-206"; level 2; transcript_support_level "5"; mgi_id "MGI:1891925"; havana_gene "OTTMUSG00000005583.1"; havana_transcript "OTTMUST00000012423.1";
chr11	HAVANA	exon	50268596	50268629	0	+	.	gene_id "ENSMUSG00000007850.17"; transcript_id "ENSMUST00000150153.8"; gene_type "protein_coding"; gene_name "Hnrnph1"; transcript_type "protein_coding_CDS_not_defined"; transcript_name "Hnrnph1-215"; exon_number 1; exon_id "ENSMUSE00000765277.2"; level 2; transcript_support_level "5"; mgi_id "MGI:1891925"; havana_gene "OTTMUSG00000005583.1"; havana_transcript "OTTMUST00000012424.1";
chr11	HAVANA	exon	50268596	50268629	0	+	.	gene_id "ENSMUSG00000007850.17"; transcript_id "ENSMUST00000123371.8"; gene_type "protein_coding"; gene_name "Hnrnph1"; transcript_type "protein_coding_CDS_not_defined"; transcript_name "Hnrnph1-204"; exon_number 1; exon_id "ENSMUSE00000765277.2"; level 2; transcript_support_level "1"; mgi_id "MGI:1891925"; havana_gene "OTTMUSG00000005583.1"; havana_transcript "OTTMUST00000012421.1";
chr11	HAVANA	exon	50268596	50268629	0	+	.	gene_id "ENSMUSG00000007850.17"; transcript_id "ENSMUST00000077817.8"; gene_type "protein_coding"; gene_name "Hnrnph1"; transcript_type "protein_coding"; transcript_name "Hnrnph1-202"; exon_number 1; exon_id "ENSMUSE00000765277.2"; level 2; protein_id "ENSMUSP00000076989.8"; transcript_support_level "1"; mgi_id "MGI:1891925"; tag "basic"; tag "Ensembl_canonical"; tag "GENCODE_Primary"; tag "appris_alternative_1"; tag "CCDS"; ccdsid "CCDS83800.1"; havana_gene "OTTMUSG00000005583.1"; havana_transcript "OTTMUST00000012419.1";
chr11	HAVANA	UTR	50268596	50268629	0	+	.	gene_id "ENSMUSG00000007850.17"; transcript_id "ENSMUST00000077817.8"; gene_type "protein_coding"; gene_name "Hnrnph1"; transcript_type "protein_coding"; transcript_name "Hnrnph1-202"; exon_number 1; exon_id "ENSMUSE00000765277.2"; level 2; protein_id "ENSMUSP00000076989.8"; transcript_support_level "1"; mgi_id "MGI:1891925"; tag "basic"; tag "Ensembl_canonical"; tag "GENCODE_Primary"; tag "appris_alternative_1"; tag "CCDS"; ccdsid "CCDS83800.1"; havana_gene "OTTMUSG00000005583.1"; havana_transcript "OTTMUST00000012419.1";
chr11	HAVANA	transcript	50268596	50274019	0	+	.	gene_id "ENSMUSG00000007850.17"; transcript_id "ENSMUST00000150153.8"; gene_type "protein_coding"; gene_name "Hnrnph1"; transcript_type "protein_coding_CDS_not_defined"; transcript_name "Hnrnph1-215"; level 2; transcript_support_level "5"; mgi_id "MGI:1891925"; havana_gene "OTTMUSG00000005583.1"; havana_transcript "OTTMUST00000012424.1";
chr11	HAVANA	transcript	50268596	50276748	0	+	.	gene_id "ENSMUSG00000007850.17"; transcript_id "ENSMUST00000123371.8"; gene_type "protein_coding"; gene_name "Hnrnph1"; transcript_type "protein_coding_CDS_not_defined"; transcript_name "Hnrnph1-204"; level 2; transcript_support_level "1"; mgi_id "MGI:1891925"; havana_gene "OTTMUSG00000005583.1"; havana_transcript "OTTMUST00000012421.1";
chr11	HAVANA	transcript	50268596	50277355	0	+	.	gene_id "ENSMUSG00000007850.17"; transcript_id "ENSMUST00000077817.8"; gene_type "protein_coding"; gene_name "Hnrnph1"; transcript_type "protein_coding"; transcript_name "Hnrnph1-202"; level 2; protein_id "ENSMUSP00000076989.8"; transcript_support_level "1"; mgi_id "MGI:1891925"; tag "basic"; tag "Ensembl_canonical"; tag "GENCODE_Primary"; tag "appris_alternative_1"; tag "CCDS"; ccdsid "CCDS83800.1"; havana_gene "OTTMUSG00000005583.1"; havana_transcript "OTTMUST00000012419.1";
chr11	HAVANA	UTR	50269118	50269157	0	+	.	gene_id "ENSMUSG00000007850.17"; transcript_id "ENSMUST00000109142.8"; gene_type "protein_coding"; gene_name "Hnrnph1"; transcript_type "protein_coding"; transcript_name "Hnrnph1-203"; exon_number 3; exon_id "ENSMUSE00001216737.2"; level 2; protein_id "ENSMUSP00000104770.2"; transcript_support_level "1"; mgi_id "MGI:1891925"; tag "basic"; tag "appris_principal_4"; tag "CCDS"; ccdsid "CCDS24634.1"; havana_gene "OTTMUSG00000005583.1"; havana_transcript "OTTMUST00000012418.1";
chr11	ENSEMBL	UTR	50269118	50269157	0	+	.	gene_id "ENSMUSG00000007850.17"; transcript_id "ENSMUST00000069304.14"; gene_type "protein_coding"; gene_name "Hnrnph1"; transcript_type "protein_coding"; transcript_name "Hnrnph1-201"; exon_number 2; exon_id "ENSMUSE00001216737.2"; level 3; protein_id "ENSMUSP00000070503.8"; transcript_support_level "1"; mgi_id "MGI:1891925"; tag "basic"; tag "appris_principal_4"; tag "CCDS"; ccdsid "CCDS24634.1"; havana_gene "OTTMUSG00000005583.1";
chr11	HAVANA	UTR	50269118	50269157	0	+	.	gene_id "ENSMUSG00000007850.17"; transcript_id "ENSMUST00000077817.8"; gene_type "protein_coding"; gene_name "Hnrnph1"; transcript_type "protein_coding"; transcript_name "Hnrnph1-202"; exon_number 2; exon_id "ENSMUSE00001216737.2"; level 2; protein_id "ENSMUSP00000076989.8"; transcript_support_level "1"; mgi_id "MGI:1891925"; tag "basic"; tag "Ensembl_canonical"; tag "GENCODE_Primary"; tag "appris_alternative_1"; tag "CCDS"; ccdsid "CCDS83800.1"; havana_gene "OTTMUSG00000005583.1"; havana_transcript "OTTMUST00000012419.1";
chr11	HAVANA	exon	50269118	50269254	0	+	.	gene_id "ENSMUSG00000007850.17"; transcript_id "ENSMUST00000109142.8"; gene_type "protein_coding"; gene_name "Hnrnph1"; transcript_type "protein_coding"; transcript_name "Hnrnph1-203"; exon_number 3; exon_id "ENSMUSE00001216737.2"; level 2; protein_id "ENSMUSP00000104770.2"; transcript_support_level "1"; mgi_id "MGI:1891925"; tag "basic"; tag "appris_principal_4"; tag "CCDS"; ccdsid "CCDS24634.1"; havana_gene "OTTMUSG00000005583.1"; havana_transcript "OTTMUST00000012418.1";
chr11	ENSEMBL	exon	50269118	50269254	0	+	.	gene_id "ENSMUSG00000007850.17"; transcript_id "ENSMUST00000069304.14"; gene_type "protein_coding"; gene_name "Hnrnph1"; transcript_type "protein_coding"; transcript_name "Hnrnph1-201"; exon_number 2; exon_id "ENSMUSE00001216737.2"; level 3; protein_id "ENSMUSP00000070503.8"; transcript_support_level "1"; mgi_id "MGI:1891925"; tag "basic"; tag "appris_principal_4"; tag "CCDS"; ccdsid "CCDS24634.1"; havana_gene "OTTMUSG00000005583.1";
chr11	HAVANA	exon	50269118	50269254	0	+	.	gene_id "ENSMUSG00000007850.17"; transcript_id "ENSMUST00000126737.8"; gene_type "protein_coding"; gene_name "Hnrnph1"; transcript_type "protein_coding_CDS_not_defined"; transcript_name "Hnrnph1-205"; exon_number 2; exon_id "ENSMUSE00001208017.2"; level 2; transcript_support_level "1"; mgi_id "MGI:1891925"; havana_gene "OTTMUSG00000005583.1"; havana_transcript "OTTMUST00000012420.1";
chr11	HAVANA	exon	50269118	50269254	0	+	.	gene_id "ENSMUSG00000007850.17"; transcript_id "ENSMUST00000127964.8"; gene_type "protein_coding"; gene_name "Hnrnph1"; transcript_type "protein_coding_CDS_not_defined"; transcript_name "Hnrnph1-206"; exon_number 2; exon_id "ENSMUSE00001208017.2"; level 2; transcript_support_level "5"; mgi_id "MGI:1891925"; havana_gene "OTTMUSG00000005583.1"; havana_transcript "OTTMUST00000012423.1";
chr11	HAVANA	exon	50269118	50269254	0	+	.	gene_id "ENSMUSG00000007850.17"; transcript_id "ENSMUST00000150153.8"; gene_type "protein_coding"; gene_name "Hnrnph1"; transcript_type "protein_coding_CDS_not_defined"; transcript_name "Hnrnph1-215"; exon_number 2; exon_id "ENSMUSE00001208017.2"; level 2; transcript_support_level "5"; mgi_id "MGI:1891925"; havana_gene "OTTMUSG00000005583.1"; havana_transcript "OTTMUST00000012424.1";
chr11	HAVANA	exon	50269118	50269254	0	+	.	gene_id "ENSMUSG00000007850.17"; transcript_id "ENSMUST00000123371.8"; gene_type "protein_coding"; gene_name "Hnrnph1"; transcript_type "protein_coding_CDS_not_defined"; transcript_name "Hnrnph1-204"; exon_number 2; exon_id "ENSMUSE00001208017.2"; level 2; transcript_support_level "1"; mgi_id "MGI:1891925"; havana_gene "OTTMUSG00000005583.1"; havana_transcript "OTTMUST00000012421.1";
chr11	HAVANA	exon	50269118	50269254	0	+	.	gene_id "ENSMUSG00000007850.17"; transcript_id "ENSMUST00000077817.8"; gene_type "protein_coding"; gene_name "Hnrnph1"; transcript_type "protein_coding"; transcript_name "Hnrnph1-202"; exon_number 2; exon_id "ENSMUSE00001216737.2"; level 2; protein_id "ENSMUSP00000076989.8"; transcript_support_level "1"; mgi_id "MGI:1891925"; tag "basic"; tag "Ensembl_canonical"; tag "GENCODE_Primary"; tag "appris_alternative_1"; tag "CCDS"; ccdsid "CCDS83800.1"; havana_gene "OTTMUSG00000005583.1"; havana_transcript "OTTMUST00000012419.1";
chr11	HAVANA	exon	50269118	50269254	0	+	.	gene_id "ENSMUSG00000007850.17"; transcript_id "ENSMUST00000128220.8"; gene_type "protein_coding"; gene_name "Hnrnph1"; transcript_type "protein_coding_CDS_not_defined"; transcript_name "Hnrnph1-207"; exon_number 1; exon_id "ENSMUSE00001208017.2"; level 2; transcript_support_level "2"; mgi_id "MGI:1891925"; havana_gene "OTTMUSG00000005583.1"; havana_transcript "OTTMUST00000012428.1";
chr11	HAVANA	exon	50269118	50269254	0	+	.	gene_id "ENSMUSG00000007850.17"; transcript_id "ENSMUST00000129631.8"; gene_type "protein_coding"; gene_name "Hnrnph1"; transcript_type "protein_coding_CDS_not_defined"; transcript_name "Hnrnph1-208"; exon_number 1; exon_id "ENSMUSE00001208017.2"; level 2; transcript_support_level "3"; mgi_id "MGI:1891925"; havana_gene "OTTMUSG00000005583.1"; havana_transcript "OTTMUST00000012425.1";
chr11	HAVANA	exon	50269118	50269254	0	+	.	gene_id "ENSMUSG00000007850.17"; transcript_id "ENSMUST00000133435.2"; gene_type "protein_coding"; gene_name "Hnrnph1"; transcript_type "protein_coding_CDS_not_defined"; transcript_name "Hnrnph1-210"; exon_number 1; exon_id "ENSMUSE00001208017.2"; level 2; transcript_support_level "2"; mgi_id "MGI:1891925"; havana_gene "OTTMUSG00000005583.1"; havana_transcript "OTTMUST00000012426.1";
chr11	HAVANA	transcript	50269118	50271017	0	+	.	gene_id "ENSMUSG00000007850.17"; transcript_id "ENSMUST00000128220.8"; gene_type "protein_coding"; gene_name "Hnrnph1"; transcript_type "protein_coding_CDS_not_defined"; transcript_name "Hnrnph1-207"; level 2; transcript_support_level "2"; mgi_id "MGI:1891925"; havana_gene "OTTMUSG00000005583.1"; havana_transcript "OTTMUST00000012428.1";
chr11	HAVANA	transcript	50269118	50271797	0	+	.	gene_id "ENSMUSG00000007850.17"; transcript_id "ENSMUST00000129631.8"; gene_type "protein_coding"; gene_name "Hnrnph1"; transcript_type "protein_coding_CDS_not_defined"; transcript_name "Hnrnph1-208"; level 2; transcript_support_level "3"; mgi_id "MGI:1891925"; havana_gene "OTTMUSG00000005583.1"; havana_transcript "OTTMUST00000012425.1";
chr11	HAVANA	transcript	50269118	50272964	0	+	.	gene_id "ENSMUSG00000007850.17"; transcript_id "ENSMUST00000133435.2"; gene_type "protein_coding"; gene_name "Hnrnph1"; transcript_type "protein_coding_CDS_not_defined"; transcript_name "Hnrnph1-210"; level 2; transcript_support_level "2"; mgi_id "MGI:1891925"; havana_gene "OTTMUSG00000005583.1"; havana_transcript "OTTMUST00000012426.1";
chr11	HAVANA	exon	50269128	50269254	0	+	.	gene_id "ENSMUSG00000007850.17"; transcript_id "ENSMUST00000134230.8"; gene_type "protein_coding"; gene_name "Hnrnph1"; transcript_type "protein_coding_CDS_not_defined"; transcript_name "Hnrnph1-211"; exon_number 1; exon_id "ENSMUSE00000752135.2"; level 2; transcript_support_level "5"; mgi_id "MGI:1891925"; havana_gene "OTTMUSG00000005583.1"; havana_transcript "OTTMUST00000012422.1";
chr11	HAVANA	transcript	50269128	50276750	0	+	.	gene_id "ENSMUSG00000007850.17"; transcript_id "ENSMUST00000134230.8"; gene_type "protein_coding"; gene_name "Hnrnph1"; transcript_type "protein_coding_CDS_not_defined"; transcript_name "Hnrnph1-211"; level 2; transcript_support_level "5"; mgi_id "MGI:1891925"; havana_gene "OTTMUSG00000005583.1"; havana_transcript "OTTMUST00000012422.1";
chr11	HAVANA	start_codon	50269158	50269160	0	+	0	gene_id "ENSMUSG00000007850.17"; transcript_id "ENSMUST00000109142.8"; gene_type "protein_coding"; gene_name "Hnrnph1"; transcript_type "protein_coding"; transcript_name "Hnrnph1-203"; exon_number 3; exon_id "ENSMUSE00001216737.2"; level 2; protein_id "ENSMUSP00000104770.2"; transcript_support_level "1"; mgi_id "MGI:1891925"; tag "basic"; tag "appris_principal_4"; tag "CCDS"; ccdsid "CCDS24634.1"; havana_gene "OTTMUSG00000005583.1"; havana_transcript "OTTMUST00000012418.1";
chr11	ENSEMBL	start_codon	50269158	50269160	0	+	0	gene_id "ENSMUSG00000007850.17"; transcript_id "ENSMUST00000069304.14"; gene_type "protein_coding"; gene_name "Hnrnph1"; transcript_type "protein_coding"; transcript_name "Hnrnph1-201"; exon_number 2; exon_id "ENSMUSE00001216737.2"; level 3; protein_id "ENSMUSP00000070503.8"; transcript_support_level "1"; mgi_id "MGI:1891925"; tag "basic"; tag "appris_principal_4"; tag "CCDS"; ccdsid "CCDS24634.1"; havana_gene "OTTMUSG00000005583.1";
chr11	HAVANA	start_codon	50269158	50269160	0	+	0	gene_id "ENSMUSG00000007850.17"; transcript_id "ENSMUST00000077817.8"; gene_type "protein_coding"; gene_name "Hnrnph1"; transcript_type "protein_coding"; transcript_name "Hnrnph1-202"; exon_number 2; exon_id "ENSMUSE00001216737.2"; level 2; protein_id "ENSMUSP00000076989.8"; transcript_support_level "1"; mgi_id "MGI:1891925"; tag "basic"; tag "Ensembl_canonical"; tag "GENCODE_Primary"; tag "appris_alternative_1"; tag "CCDS"; ccdsid "CCDS83800.1"; havana_gene "OTTMUSG00000005583.1"; havana_transcript "OTTMUST00000012419.1";
chr11	HAVANA	CDS	50269158	50269254	0	+	0	gene_id "ENSMUSG00000007850.17"; transcript_id "ENSMUST00000109142.8"; gene_type "protein_coding"; gene_name "Hnrnph1"; transcript_type "protein_coding"; transcript_name "Hnrnph1-203"; exon_number 3; exon_id "ENSMUSE00001216737.2"; level 2; protein_id "ENSMUSP00000104770.2"; transcript_support_level "1"; mgi_id "MGI:1891925"; tag "basic"; tag "appris_principal_4"; tag "CCDS"; ccdsid "CCDS24634.1"; havana_gene "OTTMUSG00000005583.1"; havana_transcript "OTTMUST00000012418.1";
chr11	ENSEMBL	CDS	50269158	50269254	0	+	0	gene_id "ENSMUSG00000007850.17"; transcript_id "ENSMUST00000069304.14"; gene_type "protein_coding"; gene_name "Hnrnph1"; transcript_type "protein_coding"; transcript_name "Hnrnph1-201"; exon_number 2; exon_id "ENSMUSE00001216737.2"; level 3; protein_id "ENSMUSP00000070503.8"; transcript_support_level "1"; mgi_id "MGI:1891925"; tag "basic"; tag "appris_principal_4"; tag "CCDS"; ccdsid "CCDS24634.1"; havana_gene "OTTMUSG00000005583.1";
chr11	HAVANA	CDS	50269158	50269254	0	+	0	gene_id "ENSMUSG00000007850.17"; transcript_id "ENSMUST00000077817.8"; gene_type "protein_coding"; gene_name "Hnrnph1"; transcript_type "protein_coding"; transcript_name "Hnrnph1-202"; exon_number 2; exon_id "ENSMUSE00001216737.2"; level 2; protein_id "ENSMUSP00000076989.8"; transcript_support_level "1"; mgi_id "MGI:1891925"; tag "basic"; tag "Ensembl_canonical"; tag "GENCODE_Primary"; tag "appris_alternative_1"; tag "CCDS"; ccdsid "CCDS83800.1"; havana_gene "OTTMUSG00000005583.1"; havana_transcript "OTTMUST00000012419.1";
chr11	HAVANA	exon	50270295	50270395	0	+	.	gene_id "ENSMUSG00000007850.17"; transcript_id "ENSMUST00000127964.8"; gene_type "protein_coding"; gene_name "Hnrnph1"; transcript_type "protein_coding_CDS_not_defined"; transcript_name "Hnrnph1-206"; exon_number 3; exon_id "ENSMUSE00000788372.2"; level 2; transcript_support_level "5"; mgi_id "MGI:1891925"; havana_gene "OTTMUSG00000005583.1"; havana_transcript "OTTMUST00000012423.1";
chr11	HAVANA	exon	50270295	50270450	0	+	.	gene_id "ENSMUSG00000007850.17"; transcript_id "ENSMUST00000109142.8"; gene_type "protein_coding"; gene_name "Hnrnph1"; transcript_type "protein_coding"; transcript_name "Hnrnph1-203"; exon_number 4; exon_id "ENSMUSE00001223610.2"; level 2; protein_id "ENSMUSP00000104770.2"; transcript_support_level "1"; mgi_id "MGI:1891925"; tag "basic"; tag "appris_principal_4"; tag "CCDS"; ccdsid "CCDS24634.1"; havana_gene "OTTMUSG00000005583.1"; havana_transcript "OTTMUST00000012418.1";
chr11	HAVANA	CDS	50270295	50270450	0	+	2	gene_id "ENSMUSG00000007850.17"; transcript_id "ENSMUST00000109142.8"; gene_type "protein_coding"; gene_name "Hnrnph1"; transcript_type "protein_coding"; transcript_name "Hnrnph1-203"; exon_number 4; exon_id "ENSMUSE00001223610.2"; level 2; protein_id "ENSMUSP00000104770.2"; transcript_support_level "1"; mgi_id "MGI:1891925"; tag "basic"; tag "appris_principal_4"; tag "CCDS"; ccdsid "CCDS24634.1"; havana_gene "OTTMUSG00000005583.1"; havana_transcript "OTTMUST00000012418.1";
chr11	ENSEMBL	exon	50270295	50270450	0	+	.	gene_id "ENSMUSG00000007850.17"; transcript_id "ENSMUST00000069304.14"; gene_type "protein_coding"; gene_name "Hnrnph1"; transcript_type "protein_coding"; transcript_name "Hnrnph1-201"; exon_number 3; exon_id "ENSMUSE00001223610.2"; level 3; protein_id "ENSMUSP00000070503.8"; transcript_support_level "1"; mgi_id "MGI:1891925"; tag "basic"; tag "appris_principal_4"; tag "CCDS"; ccdsid "CCDS24634.1"; havana_gene "OTTMUSG00000005583.1";
chr11	ENSEMBL	CDS	50270295	50270450	0	+	2	gene_id "ENSMUSG00000007850.17"; transcript_id "ENSMUST00000069304.14"; gene_type "protein_coding"; gene_name "Hnrnph1"; transcript_type "protein_coding"; transcript_name "Hnrnph1-201"; exon_number 3; exon_id "ENSMUSE00001223610.2"; level 3; protein_id "ENSMUSP00000070503.8"; transcript_support_level "1"; mgi_id "MGI:1891925"; tag "basic"; tag "appris_principal_4"; tag "CCDS"; ccdsid "CCDS24634.1"; havana_gene "OTTMUSG00000005583.1";
chr11	HAVANA	exon	50270295	50270450	0	+	.	gene_id "ENSMUSG00000007850.17"; transcript_id "ENSMUST00000126737.8"; gene_type "protein_coding"; gene_name "Hnrnph1"; transcript_type "protein_coding_CDS_not_defined"; transcript_name "Hnrnph1-205"; exon_number 3; exon_id "ENSMUSE00001218052.2"; level 2; transcript_support_level "1"; mgi_id "MGI:1891925"; havana_gene "OTTMUSG00000005583.1"; havana_transcript "OTTMUST00000012420.1";
chr11	HAVANA	exon	50270295	50270450	0	+	.	gene_id "ENSMUSG00000007850.17"; transcript_id "ENSMUST00000150153.8"; gene_type "protein_coding"; gene_name "Hnrnph1"; transcript_type "protein_coding_CDS_not_defined"; transcript_name "Hnrnph1-215"; exon_number 3; exon_id "ENSMUSE00001218052.2"; level 2; transcript_support_level "5"; mgi_id "MGI:1891925"; havana_gene "OTTMUSG00000005583.1"; havana_transcript "OTTMUST00000012424.1";
chr11	HAVANA	exon	50270295	50270450	0	+	.	gene_id "ENSMUSG00000007850.17"; transcript_id "ENSMUST00000123371.8"; gene_type "protein_coding"; gene_name "Hnrnph1"; transcript_type "protein_coding_CDS_not_defined"; transcript_name "Hnrnph1-204"; exon_number 3; exon_id "ENSMUSE00001218052.2"; level 2; transcript_support_level "1"; mgi_id "MGI:1891925"; havana_gene "OTTMUSG00000005583.1"; havana_transcript "OTTMUST00000012421.1";
chr11	HAVANA	exon	50270295	50270450	0	+	.	gene_id "ENSMUSG00000007850.17"; transcript_id "ENSMUST00000077817.8"; gene_type "protein_coding"; gene_name "Hnrnph1"; transcript_type "protein_coding"; transcript_name "Hnrnph1-202"; exon_number 3; exon_id "ENSMUSE00001223610.2"; level 2; protein_id "ENSMUSP00000076989.8"; transcript_support_level "1"; mgi_id "MGI:1891925"; tag "basic"; tag "Ensembl_canonical"; tag "GENCODE_Primary"; tag "appris_alternative_1"; tag "CCDS"; ccdsid "CCDS83800.1"; havana_gene "OTTMUSG00000005583.1"; havana_transcript "OTTMUST00000012419.1";
chr11	HAVANA	CDS	50270295	50270450	0	+	2	gene_id "ENSMUSG00000007850.17"; transcript_id "ENSMUST00000077817.8"; gene_type "protein_coding"; gene_name "Hnrnph1"; transcript_type "protein_coding"; transcript_name "Hnrnph1-202"; exon_number 3; exon_id "ENSMUSE00001223610.2"; level 2; protein_id "ENSMUSP00000076989.8"; transcript_support_level "1"; mgi_id "MGI:1891925"; tag "basic"; tag "Ensembl_canonical"; tag "GENCODE_Primary"; tag "appris_alternative_1"; tag "CCDS"; ccdsid "CCDS83800.1"; havana_gene "OTTMUSG00000005583.1"; havana_transcript "OTTMUST00000012419.1";
chr11	HAVANA	exon	50270295	50270450	0	+	.	gene_id "ENSMUSG00000007850.17"; transcript_id "ENSMUST00000129631.8"; gene_type "protein_coding"; gene_name "Hnrnph1"; transcript_type "protein_coding_CDS_not_defined"; transcript_name "Hnrnph1-208"; exon_number 2; exon_id "ENSMUSE00001218052.2"; level 2; transcript_support_level "3"; mgi_id "MGI:1891925"; havana_gene "OTTMUSG00000005583.1"; havana_transcript "OTTMUST00000012425.1";
chr11	HAVANA	exon	50270295	50270450	0	+	.	gene_id "ENSMUSG00000007850.17"; transcript_id "ENSMUST00000133435.2"; gene_type "protein_coding"; gene_name "Hnrnph1"; transcript_type "protein_coding_CDS_not_defined"; transcript_name "Hnrnph1-210"; exon_number 2; exon_id "ENSMUSE00001218052.2"; level 2; transcript_support_level "2"; mgi_id "MGI:1891925"; havana_gene "OTTMUSG00000005583.1"; havana_transcript "OTTMUST00000012426.1";
chr11	HAVANA	exon	50270295	50270791	0	+	.	gene_id "ENSMUSG00000007850.17"; transcript_id "ENSMUST00000134230.8"; gene_type "protein_coding"; gene_name "Hnrnph1"; transcript_type "protein_coding_CDS_not_defined"; transcript_name "Hnrnph1-211"; exon_number 2; exon_id "ENSMUSE00000765273.2"; level 2; transcript_support_level "5"; mgi_id "MGI:1891925"; havana_gene "OTTMUSG00000005583.1"; havana_transcript "OTTMUST00000012422.1";
chr11	HAVANA	exon	50270295	50271017	0	+	.	gene_id "ENSMUSG00000007850.17"; transcript_id "ENSMUST00000128220.8"; gene_type "protein_coding"; gene_name "Hnrnph1"; transcript_type "protein_coding_CDS_not_defined"; transcript_name "Hnrnph1-207"; exon_number 2; exon_id "ENSMUSE00000753168.2"; level 2; transcript_support_level "2"; mgi_id "MGI:1891925"; havana_gene "OTTMUSG00000005583.1"; havana_transcript "OTTMUST00000012428.1";
chr11	HAVANA	exon	50270648	50270791	0	+	.	gene_id "ENSMUSG00000007850.17"; transcript_id "ENSMUST00000109142.8"; gene_type "protein_coding"; gene_name "Hnrnph1"; transcript_type "protein_coding"; transcript_name "Hnrnph1-203"; exon_number 5; exon_id "ENSMUSE00001232097.2"; level 2; protein_id "ENSMUSP00000104770.2"; transcript_support_level "1"; mgi_id "MGI:1891925"; tag "basic"; tag "appris_principal_4"; tag "CCDS"; ccdsid "CCDS24634.1"; havana_gene "OTTMUSG00000005583.1"; havana_transcript "OTTMUST00000012418.1";
chr11	HAVANA	CDS	50270648	50270791	0	+	2	gene_id "ENSMUSG00000007850.17"; transcript_id "ENSMUST00000109142.8"; gene_type "protein_coding"; gene_name "Hnrnph1"; transcript_type "protein_coding"; transcript_name "Hnrnph1-203"; exon_number 5; exon_id "ENSMUSE00001232097.2"; level 2; protein_id "ENSMUSP00000104770.2"; transcript_support_level "1"; mgi_id "MGI:1891925"; tag "basic"; tag "appris_principal_4"; tag "CCDS"; ccdsid "CCDS24634.1"; havana_gene "OTTMUSG00000005583.1"; havana_transcript "OTTMUST00000012418.1";
chr11	ENSEMBL	exon	50270648	50270791	0	+	.	gene_id "ENSMUSG00000007850.17"; transcript_id "ENSMUST00000069304.14"; gene_type "protein_coding"; gene_name "Hnrnph1"; transcript_type "protein_coding"; transcript_name "Hnrnph1-201"; exon_number 4; exon_id "ENSMUSE00001232097.2"; level 3; protein_id "ENSMUSP00000070503.8"; transcript_support_level "1"; mgi_id "MGI:1891925"; tag "basic"; tag "appris_principal_4"; tag "CCDS"; ccdsid "CCDS24634.1"; havana_gene "OTTMUSG00000005583.1";
chr11	ENSEMBL	CDS	50270648	50270791	0	+	2	gene_id "ENSMUSG00000007850.17"; transcript_id "ENSMUST00000069304.14"; gene_type "protein_coding"; gene_name "Hnrnph1"; transcript_type "protein_coding"; transcript_name "Hnrnph1-201"; exon_number 4; exon_id "ENSMUSE00001232097.2"; level 3; protein_id "ENSMUSP00000070503.8"; transcript_support_level "1"; mgi_id "MGI:1891925"; tag "basic"; tag "appris_principal_4"; tag "CCDS"; ccdsid "CCDS24634.1"; havana_gene "OTTMUSG00000005583.1";
chr11	HAVANA	exon	50270648	50270791	0	+	.	gene_id "ENSMUSG00000007850.17"; transcript_id "ENSMUST00000150153.8"; gene_type "protein_coding"; gene_name "Hnrnph1"; transcript_type "protein_coding_CDS_not_defined"; transcript_name "Hnrnph1-215"; exon_number 4; exon_id "ENSMUSE00001233317.2"; level 2; transcript_support_level "5"; mgi_id "MGI:1891925"; havana_gene "OTTMUSG00000005583.1"; havana_transcript "OTTMUST00000012424.1";
chr11	HAVANA	exon	50270648	50270791	0	+	.	gene_id "ENSMUSG00000007850.17"; transcript_id "ENSMUST00000077817.8"; gene_type "protein_coding"; gene_name "Hnrnph1"; transcript_type "protein_coding"; transcript_name "Hnrnph1-202"; exon_number 4; exon_id "ENSMUSE00001232097.2"; level 2; protein_id "ENSMUSP00000076989.8"; transcript_support_level "1"; mgi_id "MGI:1891925"; tag "basic"; tag "Ensembl_canonical"; tag "GENCODE_Primary"; tag "appris_alternative_1"; tag "CCDS"; ccdsid "CCDS83800.1"; havana_gene "OTTMUSG00000005583.1"; havana_transcript "OTTMUST00000012419.1";
chr11	HAVANA	CDS	50270648	50270791	0	+	2	gene_id "ENSMUSG00000007850.17"; transcript_id "ENSMUST00000077817.8"; gene_type "protein_coding"; gene_name "Hnrnph1"; transcript_type "protein_coding"; transcript_name "Hnrnph1-202"; exon_number 4; exon_id "ENSMUSE00001232097.2"; level 2; protein_id "ENSMUSP00000076989.8"; transcript_support_level "1"; mgi_id "MGI:1891925"; tag "basic"; tag "Ensembl_canonical"; tag "GENCODE_Primary"; tag "appris_alternative_1"; tag "CCDS"; ccdsid "CCDS83800.1"; havana_gene "OTTMUSG00000005583.1"; havana_transcript "OTTMUST00000012419.1";
chr11	HAVANA	exon	50270648	50270791	0	+	.	gene_id "ENSMUSG00000007850.17"; transcript_id "ENSMUST00000129631.8"; gene_type "protein_coding"; gene_name "Hnrnph1"; transcript_type "protein_coding_CDS_not_defined"; transcript_name "Hnrnph1-208"; exon_number 3; exon_id "ENSMUSE00001233317.2"; level 2; transcript_support_level "3"; mgi_id "MGI:1891925"; havana_gene "OTTMUSG00000005583.1"; havana_transcript "OTTMUST00000012425.1";
chr11	HAVANA	exon	50270648	50270791	0	+	.	gene_id "ENSMUSG00000007850.17"; transcript_id "ENSMUST00000133435.2"; gene_type "protein_coding"; gene_name "Hnrnph1"; transcript_type "protein_coding_CDS_not_defined"; transcript_name "Hnrnph1-210"; exon_number 3; exon_id "ENSMUSE00001233317.2"; level 2; transcript_support_level "2"; mgi_id "MGI:1891925"; havana_gene "OTTMUSG00000005583.1"; havana_transcript "OTTMUST00000012426.1";
chr11	HAVANA	exon	50270648	50273542	0	+	.	gene_id "ENSMUSG00000007850.17"; transcript_id "ENSMUST00000126737.8"; gene_type "protein_coding"; gene_name "Hnrnph1"; transcript_type "protein_coding_CDS_not_defined"; transcript_name "Hnrnph1-205"; exon_number 4; exon_id "ENSMUSE00000817837.2"; level 2; transcript_support_level "1"; mgi_id "MGI:1891925"; havana_gene "OTTMUSG00000005583.1"; havana_transcript "OTTMUST00000012420.1";
chr11	HAVANA	exon	50270648	50273542	0	+	.	gene_id "ENSMUSG00000007850.17"; transcript_id "ENSMUST00000123371.8"; gene_type "protein_coding"; gene_name "Hnrnph1"; transcript_type "protein_coding_CDS_not_defined"; transcript_name "Hnrnph1-204"; exon_number 4; exon_id "ENSMUSE00000817837.2"; level 2; transcript_support_level "1"; mgi_id "MGI:1891925"; havana_gene "OTTMUSG00000005583.1"; havana_transcript "OTTMUST00000012421.1";
chr11	HAVANA	exon	50270696	50270791	0	+	.	gene_id "ENSMUSG00000007850.17"; transcript_id "ENSMUST00000127964.8"; gene_type "protein_coding"; gene_name "Hnrnph1"; transcript_type "protein_coding_CDS_not_defined"; transcript_name "Hnrnph1-206"; exon_number 4; exon_id "ENSMUSE00000787224.2"; level 2; transcript_support_level "5"; mgi_id "MGI:1891925"; havana_gene "OTTMUSG00000005583.1"; havana_transcript "OTTMUST00000012423.1";
chr11	HAVANA	exon	50271653	50271797	0	+	.	gene_id "ENSMUSG00000007850.17"; transcript_id "ENSMUST00000129631.8"; gene_type "protein_coding"; gene_name "Hnrnph1"; transcript_type "protein_coding_CDS_not_defined"; transcript_name "Hnrnph1-208"; exon_number 4; exon_id "ENSMUSE00000772871.2"; level 2; transcript_support_level "3"; mgi_id "MGI:1891925"; havana_gene "OTTMUSG00000005583.1"; havana_transcript "OTTMUST00000012425.1";
chr11	HAVANA	exon	50272286	50272424	0	+	.	gene_id "ENSMUSG00000007850.17"; transcript_id "ENSMUST00000109142.8"; gene_type "protein_coding"; gene_name "Hnrnph1"; transcript_type "protein_coding"; transcript_name "Hnrnph1-203"; exon_number 6; exon_id "ENSMUSE00001209448.2"; level 2; protein_id "ENSMUSP00000104770.2"; transcript_support_level "1"; mgi_id "MGI:1891925"; tag "basic"; tag "appris_principal_4"; tag "CCDS"; ccdsid "CCDS24634.1"; havana_gene "OTTMUSG00000005583.1"; havana_transcript "OTTMUST00000012418.1";
chr11	HAVANA	CDS	50272286	50272424	0	+	2	gene_id "ENSMUSG00000007850.17"; transcript_id "ENSMUST00000109142.8"; gene_type "protein_coding"; gene_name "Hnrnph1"; transcript_type "protein_coding"; transcript_name "Hnrnph1-203"; exon_number 6; exon_id "ENSMUSE00001209448.2"; level 2; protein_id "ENSMUSP00000104770.2"; transcript_support_level "1"; mgi_id "MGI:1891925"; tag "basic"; tag "appris_principal_4"; tag "CCDS"; ccdsid "CCDS24634.1"; havana_gene "OTTMUSG00000005583.1"; havana_transcript "OTTMUST00000012418.1";
chr11	ENSEMBL	exon	50272286	50272424	0	+	.	gene_id "ENSMUSG00000007850.17"; transcript_id "ENSMUST00000069304.14"; gene_type "protein_coding"; gene_name "Hnrnph1"; transcript_type "protein_coding"; transcript_name "Hnrnph1-201"; exon_number 5; exon_id "ENSMUSE00001209448.2"; level 3; protein_id "ENSMUSP00000070503.8"; transcript_support_level "1"; mgi_id "MGI:1891925"; tag "basic"; tag "appris_principal_4"; tag "CCDS"; ccdsid "CCDS24634.1"; havana_gene "OTTMUSG00000005583.1";
chr11	ENSEMBL	CDS	50272286	50272424	0	+	2	gene_id "ENSMUSG00000007850.17"; transcript_id "ENSMUST00000069304.14"; gene_type "protein_coding"; gene_name "Hnrnph1"; transcript_type "protein_coding"; transcript_name "Hnrnph1-201"; exon_number 5; exon_id "ENSMUSE00001209448.2"; level 3; protein_id "ENSMUSP00000070503.8"; transcript_support_level "1"; mgi_id "MGI:1891925"; tag "basic"; tag "appris_principal_4"; tag "CCDS"; ccdsid "CCDS24634.1"; havana_gene "OTTMUSG00000005583.1";
chr11	HAVANA	exon	50272286	50272424	0	+	.	gene_id "ENSMUSG00000007850.17"; transcript_id "ENSMUST00000127964.8"; gene_type "protein_coding"; gene_name "Hnrnph1"; transcript_type "protein_coding_CDS_not_defined"; transcript_name "Hnrnph1-206"; exon_number 5; exon_id "ENSMUSE00001233982.2"; level 2; transcript_support_level "5"; mgi_id "MGI:1891925"; havana_gene "OTTMUSG00000005583.1"; havana_transcript "OTTMUST00000012423.1";
chr11	HAVANA	exon	50272286	50272424	0	+	.	gene_id "ENSMUSG00000007850.17"; transcript_id "ENSMUST00000077817.8"; gene_type "protein_coding"; gene_name "Hnrnph1"; transcript_type "protein_coding"; transcript_name "Hnrnph1-202"; exon_number 5; exon_id "ENSMUSE00001209448.2"; level 2; protein_id "ENSMUSP00000076989.8"; transcript_support_level "1"; mgi_id "MGI:1891925"; tag "basic"; tag "Ensembl_canonical"; tag "GENCODE_Primary"; tag "appris_alternative_1"; tag "CCDS"; ccdsid "CCDS83800.1"; havana_gene "OTTMUSG00000005583.1"; havana_transcript "OTTMUST00000012419.1";
chr11	HAVANA	CDS	50272286	50272424	0	+	2	gene_id "ENSMUSG00000007850.17"; transcript_id "ENSMUST00000077817.8"; gene_type "protein_coding"; gene_name "Hnrnph1"; transcript_type "protein_coding"; transcript_name "Hnrnph1-202"; exon_number 5; exon_id "ENSMUSE00001209448.2"; level 2; protein_id "ENSMUSP00000076989.8"; transcript_support_level "1"; mgi_id "MGI:1891925"; tag "basic"; tag "Ensembl_canonical"; tag "GENCODE_Primary"; tag "appris_alternative_1"; tag "CCDS"; ccdsid "CCDS83800.1"; havana_gene "OTTMUSG00000005583.1"; havana_transcript "OTTMUST00000012419.1";
chr11	HAVANA	exon	50272286	50272424	0	+	.	gene_id "ENSMUSG00000007850.17"; transcript_id "ENSMUST00000134230.8"; gene_type "protein_coding"; gene_name "Hnrnph1"; transcript_type "protein_coding_CDS_not_defined"; transcript_name "Hnrnph1-211"; exon_number 3; exon_id "ENSMUSE00001233982.2"; level 2; transcript_support_level "5"; mgi_id "MGI:1891925"; havana_gene "OTTMUSG00000005583.1"; havana_transcript "OTTMUST00000012422.1";
chr11	HAVANA	exon	50272286	50272964	0	+	.	gene_id "ENSMUSG00000007850.17"; transcript_id "ENSMUST00000133435.2"; gene_type "protein_coding"; gene_name "Hnrnph1"; transcript_type "protein_coding_CDS_not_defined"; transcript_name "Hnrnph1-210"; exon_number 4; exon_id "ENSMUSE00000769097.2"; level 2; transcript_support_level "2"; mgi_id "MGI:1891925"; havana_gene "OTTMUSG00000005583.1"; havana_transcript "OTTMUST00000012426.1";
chr11	HAVANA	exon	50273364	50273433	0	+	.	gene_id "ENSMUSG00000007850.17"; transcript_id "ENSMUST00000127964.8"; gene_type "protein_coding"; gene_name "Hnrnph1"; transcript_type "protein_coding_CDS_not_defined"; transcript_name "Hnrnph1-206"; exon_number 6; exon_id "ENSMUSE00000808276.2"; level 2; transcript_support_level "5"; mgi_id "MGI:1891925"; havana_gene "OTTMUSG00000005583.1"; havana_transcript "OTTMUST00000012423.1";
chr11	HAVANA	exon	50273364	50273542	0	+	.	gene_id "ENSMUSG00000007850.17"; transcript_id "ENSMUST00000109142.8"; gene_type "protein_coding"; gene_name "Hnrnph1"; transcript_type "protein_coding"; transcript_name "Hnrnph1-203"; exon_number 7; exon_id "ENSMUSE00001210089.2"; level 2; protein_id "ENSMUSP00000104770.2"; transcript_support_level "1"; mgi_id "MGI:1891925"; tag "basic"; tag "appris_principal_4"; tag "CCDS"; ccdsid "CCDS24634.1"; havana_gene "OTTMUSG00000005583.1"; havana_transcript "OTTMUST00000012418.1";
chr11	HAVANA	CDS	50273364	50273542	0	+	1	gene_id "ENSMUSG00000007850.17"; transcript_id "ENSMUST00000109142.8"; gene_type "protein_coding"; gene_name "Hnrnph1"; transcript_type "protein_coding"; transcript_name "Hnrnph1-203"; exon_number 7; exon_id "ENSMUSE00001210089.2"; level 2; protein_id "ENSMUSP00000104770.2"; transcript_support_level "1"; mgi_id "MGI:1891925"; tag "basic"; tag "appris_principal_4"; tag "CCDS"; ccdsid "CCDS24634.1"; havana_gene "OTTMUSG00000005583.1"; havana_transcript "OTTMUST00000012418.1";
chr11	ENSEMBL	exon	50273364	50273542	0	+	.	gene_id "ENSMUSG00000007850.17"; transcript_id "ENSMUST00000069304.14"; gene_type "protein_coding"; gene_name "Hnrnph1"; transcript_type "protein_coding"; transcript_name "Hnrnph1-201"; exon_number 6; exon_id "ENSMUSE00001210089.2"; level 3; protein_id "ENSMUSP00000070503.8"; transcript_support_level "1"; mgi_id "MGI:1891925"; tag "basic"; tag "appris_principal_4"; tag "CCDS"; ccdsid "CCDS24634.1"; havana_gene "OTTMUSG00000005583.1";
chr11	ENSEMBL	CDS	50273364	50273542	0	+	1	gene_id "ENSMUSG00000007850.17"; transcript_id "ENSMUST00000069304.14"; gene_type "protein_coding"; gene_name "Hnrnph1"; transcript_type "protein_coding"; transcript_name "Hnrnph1-201"; exon_number 6; exon_id "ENSMUSE00001210089.2"; level 3; protein_id "ENSMUSP00000070503.8"; transcript_support_level "1"; mgi_id "MGI:1891925"; tag "basic"; tag "appris_principal_4"; tag "CCDS"; ccdsid "CCDS24634.1"; havana_gene "OTTMUSG00000005583.1";
chr11	HAVANA	exon	50273364	50273542	0	+	.	gene_id "ENSMUSG00000007850.17"; transcript_id "ENSMUST00000150153.8"; gene_type "protein_coding"; gene_name "Hnrnph1"; transcript_type "protein_coding_CDS_not_defined"; transcript_name "Hnrnph1-215"; exon_number 5; exon_id "ENSMUSE00001213970.2"; level 2; transcript_support_level "5"; mgi_id "MGI:1891925"; havana_gene "OTTMUSG00000005583.1"; havana_transcript "OTTMUST00000012424.1";
chr11	HAVANA	exon	50273364	50273542	0	+	.	gene_id "ENSMUSG00000007850.17"; transcript_id "ENSMUST00000077817.8"; gene_type "protein_coding"; gene_name "Hnrnph1"; transcript_type "protein_coding"; transcript_name "Hnrnph1-202"; exon_number 6; exon_id "ENSMUSE00001210089.2"; level 2; protein_id "ENSMUSP00000076989.8"; transcript_support_level "1"; mgi_id "MGI:1891925"; tag "basic"; tag "Ensembl_canonical"; tag "GENCODE_Primary"; tag "appris_alternative_1"; tag "CCDS"; ccdsid "CCDS83800.1"; havana_gene "OTTMUSG00000005583.1"; havana_transcript "OTTMUST00000012419.1";
chr11	HAVANA	CDS	50273364	50273542	0	+	1	gene_id "ENSMUSG00000007850.17"; transcript_id "ENSMUST00000077817.8"; gene_type "protein_coding"; gene_name "Hnrnph1"; transcript_type "protein_coding"; transcript_name "Hnrnph1-202"; exon_number 6; exon_id "ENSMUSE00001210089.2"; level 2; protein_id "ENSMUSP00000076989.8"; transcript_support_level "1"; mgi_id "MGI:1891925"; tag "basic"; tag "Ensembl_canonical"; tag "GENCODE_Primary"; tag "appris_alternative_1"; tag "CCDS"; ccdsid "CCDS83800.1"; havana_gene "OTTMUSG00000005583.1"; havana_transcript "OTTMUST00000012419.1";
chr11	HAVANA	exon	50273364	50273542	0	+	.	gene_id "ENSMUSG00000007850.17"; transcript_id "ENSMUST00000134230.8"; gene_type "protein_coding"; gene_name "Hnrnph1"; transcript_type "protein_coding_CDS_not_defined"; transcript_name "Hnrnph1-211"; exon_number 4; exon_id "ENSMUSE00001213970.2"; level 2; transcript_support_level "5"; mgi_id "MGI:1891925"; havana_gene "OTTMUSG00000005583.1"; havana_transcript "OTTMUST00000012422.1";
chr11	HAVANA	exon	50273627	50273698	0	+	.	gene_id "ENSMUSG00000007850.17"; transcript_id "ENSMUST00000109142.8"; gene_type "protein_coding"; gene_name "Hnrnph1"; transcript_type "protein_coding"; transcript_name "Hnrnph1-203"; exon_number 8; exon_id "ENSMUSE00001306443.2"; level 2; protein_id "ENSMUSP00000104770.2"; transcript_support_level "1"; mgi_id "MGI:1891925"; tag "basic"; tag "appris_principal_4"; tag "CCDS"; ccdsid "CCDS24634.1"; havana_gene "OTTMUSG00000005583.1"; havana_transcript "OTTMUST00000012418.1";
chr11	HAVANA	CDS	50273627	50273698	0	+	2	gene_id "ENSMUSG00000007850.17"; transcript_id "ENSMUST00000109142.8"; gene_type "protein_coding"; gene_name "Hnrnph1"; transcript_type "protein_coding"; transcript_name "Hnrnph1-203"; exon_number 8; exon_id "ENSMUSE00001306443.2"; level 2; protein_id "ENSMUSP00000104770.2"; transcript_support_level "1"; mgi_id "MGI:1891925"; tag "basic"; tag "appris_principal_4"; tag "CCDS"; ccdsid "CCDS24634.1"; havana_gene "OTTMUSG00000005583.1"; havana_transcript "OTTMUST00000012418.1";
chr11	ENSEMBL	exon	50273627	50273698	0	+	.	gene_id "ENSMUSG00000007850.17"; transcript_id "ENSMUST00000069304.14"; gene_type "protein_coding"; gene_name "Hnrnph1"; transcript_type "protein_coding"; transcript_name "Hnrnph1-201"; exon_number 7; exon_id "ENSMUSE00001306443.2"; level 3; protein_id "ENSMUSP00000070503.8"; transcript_support_level "1"; mgi_id "MGI:1891925"; tag "basic"; tag "appris_principal_4"; tag "CCDS"; ccdsid "CCDS24634.1"; havana_gene "OTTMUSG00000005583.1";
chr11	ENSEMBL	CDS	50273627	50273698	0	+	2	gene_id "ENSMUSG00000007850.17"; transcript_id "ENSMUST00000069304.14"; gene_type "protein_coding"; gene_name "Hnrnph1"; transcript_type "protein_coding"; transcript_name "Hnrnph1-201"; exon_number 7; exon_id "ENSMUSE00001306443.2"; level 3; protein_id "ENSMUSP00000070503.8"; transcript_support_level "1"; mgi_id "MGI:1891925"; tag "basic"; tag "appris_principal_4"; tag "CCDS"; ccdsid "CCDS24634.1"; havana_gene "OTTMUSG00000005583.1";
chr11	HAVANA	exon	50273627	50273698	0	+	.	gene_id "ENSMUSG00000007850.17"; transcript_id "ENSMUST00000126737.8"; gene_type "protein_coding"; gene_name "Hnrnph1"; transcript_type "protein_coding_CDS_not_defined"; transcript_name "Hnrnph1-205"; exon_number 5; exon_id "ENSMUSE00001219750.2"; level 2; transcript_support_level "1"; mgi_id "MGI:1891925"; havana_gene "OTTMUSG00000005583.1"; havana_transcript "OTTMUST00000012420.1";
chr11	HAVANA	exon	50273627	50273698	0	+	.	gene_id "ENSMUSG00000007850.17"; transcript_id "ENSMUST00000150153.8"; gene_type "protein_coding"; gene_name "Hnrnph1"; transcript_type "protein_coding_CDS_not_defined"; transcript_name "Hnrnph1-215"; exon_number 6; exon_id "ENSMUSE00001219750.2"; level 2; transcript_support_level "5"; mgi_id "MGI:1891925"; havana_gene "OTTMUSG00000005583.1"; havana_transcript "OTTMUST00000012424.1";
chr11	HAVANA	exon	50273627	50273698	0	+	.	gene_id "ENSMUSG00000007850.17"; transcript_id "ENSMUST00000123371.8"; gene_type "protein_coding"; gene_name "Hnrnph1"; transcript_type "protein_coding_CDS_not_defined"; transcript_name "Hnrnph1-204"; exon_number 5; exon_id "ENSMUSE00001219750.2"; level 2; transcript_support_level "1"; mgi_id "MGI:1891925"; havana_gene "OTTMUSG00000005583.1"; havana_transcript "OTTMUST00000012421.1";
chr11	HAVANA	exon	50273627	50273698	0	+	.	gene_id "ENSMUSG00000007850.17"; transcript_id "ENSMUST00000077817.8"; gene_type "protein_coding"; gene_name "Hnrnph1"; transcript_type "protein_coding"; transcript_name "Hnrnph1-202"; exon_number 7; exon_id "ENSMUSE00001306443.2"; level 2; protein_id "ENSMUSP00000076989.8"; transcript_support_level "1"; mgi_id "MGI:1891925"; tag "basic"; tag "Ensembl_canonical"; tag "GENCODE_Primary"; tag "appris_alternative_1"; tag "CCDS"; ccdsid "CCDS83800.1"; havana_gene "OTTMUSG00000005583.1"; havana_transcript "OTTMUST00000012419.1";
chr11	HAVANA	CDS	50273627	50273698	0	+	2	gene_id "ENSMUSG00000007850.17"; transcript_id "ENSMUST00000077817.8"; gene_type "protein_coding"; gene_name "Hnrnph1"; transcript_type "protein_coding"; transcript_name "Hnrnph1-202"; exon_number 7; exon_id "ENSMUSE00001306443.2"; level 2; protein_id "ENSMUSP00000076989.8"; transcript_support_level "1"; mgi_id "MGI:1891925"; tag "basic"; tag "Ensembl_canonical"; tag "GENCODE_Primary"; tag "appris_alternative_1"; tag "CCDS"; ccdsid "CCDS83800.1"; havana_gene "OTTMUSG00000005583.1"; havana_transcript "OTTMUST00000012419.1";
chr11	HAVANA	exon	50273627	50273698	0	+	.	gene_id "ENSMUSG00000007850.17"; transcript_id "ENSMUST00000134230.8"; gene_type "protein_coding"; gene_name "Hnrnph1"; transcript_type "protein_coding_CDS_not_defined"; transcript_name "Hnrnph1-211"; exon_number 5; exon_id "ENSMUSE00001219750.2"; level 2; transcript_support_level "5"; mgi_id "MGI:1891925"; havana_gene "OTTMUSG00000005583.1"; havana_transcript "OTTMUST00000012422.1";
chr11	HAVANA	exon	50273755	50273888	0	+	.	gene_id "ENSMUSG00000007850.17"; transcript_id "ENSMUST00000109142.8"; gene_type "protein_coding"; gene_name "Hnrnph1"; transcript_type "protein_coding"; transcript_name "Hnrnph1-203"; exon_number 9; exon_id "ENSMUSE00001266182.2"; level 2; protein_id "ENSMUSP00000104770.2"; transcript_support_level "1"; mgi_id "MGI:1891925"; tag "basic"; tag "appris_principal_4"; tag "CCDS"; ccdsid "CCDS24634.1"; havana_gene "OTTMUSG00000005583.1"; havana_transcript "OTTMUST00000012418.1";
chr11	HAVANA	CDS	50273755	50273888	0	+	2	gene_id "ENSMUSG00000007850.17"; transcript_id "ENSMUST00000109142.8"; gene_type "protein_coding"; gene_name "Hnrnph1"; transcript_type "protein_coding"; transcript_name "Hnrnph1-203"; exon_number 9; exon_id "ENSMUSE00001266182.2"; level 2; protein_id "ENSMUSP00000104770.2"; transcript_support_level "1"; mgi_id "MGI:1891925"; tag "basic"; tag "appris_principal_4"; tag "CCDS"; ccdsid "CCDS24634.1"; havana_gene "OTTMUSG00000005583.1"; havana_transcript "OTTMUST00000012418.1";
chr11	ENSEMBL	exon	50273755	50273888	0	+	.	gene_id "ENSMUSG00000007850.17"; transcript_id "ENSMUST00000069304.14"; gene_type "protein_coding"; gene_name "Hnrnph1"; transcript_type "protein_coding"; transcript_name "Hnrnph1-201"; exon_number 8; exon_id "ENSMUSE00001266182.2"; level 3; protein_id "ENSMUSP00000070503.8"; transcript_support_level "1"; mgi_id "MGI:1891925"; tag "basic"; tag "appris_principal_4"; tag "CCDS"; ccdsid "CCDS24634.1"; havana_gene "OTTMUSG00000005583.1";
chr11	ENSEMBL	CDS	50273755	50273888	0	+	2	gene_id "ENSMUSG00000007850.17"; transcript_id "ENSMUST00000069304.14"; gene_type "protein_coding"; gene_name "Hnrnph1"; transcript_type "protein_coding"; transcript_name "Hnrnph1-201"; exon_number 8; exon_id "ENSMUSE00001266182.2"; level 3; protein_id "ENSMUSP00000070503.8"; transcript_support_level "1"; mgi_id "MGI:1891925"; tag "basic"; tag "appris_principal_4"; tag "CCDS"; ccdsid "CCDS24634.1"; havana_gene "OTTMUSG00000005583.1";
chr11	HAVANA	exon	50273755	50273888	0	+	.	gene_id "ENSMUSG00000007850.17"; transcript_id "ENSMUST00000126737.8"; gene_type "protein_coding"; gene_name "Hnrnph1"; transcript_type "protein_coding_CDS_not_defined"; transcript_name "Hnrnph1-205"; exon_number 6; exon_id "ENSMUSE00001271820.2"; level 2; transcript_support_level "1"; mgi_id "MGI:1891925"; havana_gene "OTTMUSG00000005583.1"; havana_transcript "OTTMUST00000012420.1";
chr11	HAVANA	exon	50273755	50273888	0	+	.	gene_id "ENSMUSG00000007850.17"; transcript_id "ENSMUST00000150153.8"; gene_type "protein_coding"; gene_name "Hnrnph1"; transcript_type "protein_coding_CDS_not_defined"; transcript_name "Hnrnph1-215"; exon_number 7; exon_id "ENSMUSE00001271820.2"; level 2; transcript_support_level "5"; mgi_id "MGI:1891925"; havana_gene "OTTMUSG00000005583.1"; havana_transcript "OTTMUST00000012424.1";
chr11	HAVANA	exon	50273755	50273888	0	+	.	gene_id "ENSMUSG00000007850.17"; transcript_id "ENSMUST00000123371.8"; gene_type "protein_coding"; gene_name "Hnrnph1"; transcript_type "protein_coding_CDS_not_defined"; transcript_name "Hnrnph1-204"; exon_number 6; exon_id "ENSMUSE00001271820.2"; level 2; transcript_support_level "1"; mgi_id "MGI:1891925"; havana_gene "OTTMUSG00000005583.1"; havana_transcript "OTTMUST00000012421.1";
chr11	HAVANA	exon	50273755	50273888	0	+	.	gene_id "ENSMUSG00000007850.17"; transcript_id "ENSMUST00000077817.8"; gene_type "protein_coding"; gene_name "Hnrnph1"; transcript_type "protein_coding"; transcript_name "Hnrnph1-202"; exon_number 8; exon_id "ENSMUSE00001266182.2"; level 2; protein_id "ENSMUSP00000076989.8"; transcript_support_level "1"; mgi_id "MGI:1891925"; tag "basic"; tag "Ensembl_canonical"; tag "GENCODE_Primary"; tag "appris_alternative_1"; tag "CCDS"; ccdsid "CCDS83800.1"; havana_gene "OTTMUSG00000005583.1"; havana_transcript "OTTMUST00000012419.1";
chr11	HAVANA	CDS	50273755	50273888	0	+	2	gene_id "ENSMUSG00000007850.17"; transcript_id "ENSMUST00000077817.8"; gene_type "protein_coding"; gene_name "Hnrnph1"; transcript_type "protein_coding"; transcript_name "Hnrnph1-202"; exon_number 8; exon_id "ENSMUSE00001266182.2"; level 2; protein_id "ENSMUSP00000076989.8"; transcript_support_level "1"; mgi_id "MGI:1891925"; tag "basic"; tag "Ensembl_canonical"; tag "GENCODE_Primary"; tag "appris_alternative_1"; tag "CCDS"; ccdsid "CCDS83800.1"; havana_gene "OTTMUSG00000005583.1"; havana_transcript "OTTMUST00000012419.1";
chr11	HAVANA	exon	50273755	50273888	0	+	.	gene_id "ENSMUSG00000007850.17"; transcript_id "ENSMUST00000134230.8"; gene_type "protein_coding"; gene_name "Hnrnph1"; transcript_type "protein_coding_CDS_not_defined"; transcript_name "Hnrnph1-211"; exon_number 6; exon_id "ENSMUSE00001271820.2"; level 2; transcript_support_level "5"; mgi_id "MGI:1891925"; havana_gene "OTTMUSG00000005583.1"; havana_transcript "OTTMUST00000012422.1";
chr11	HAVANA	exon	50273774	50273888	0	+	.	gene_id "ENSMUSG00000007850.17"; transcript_id "ENSMUST00000141668.8"; gene_type "protein_coding"; gene_name "Hnrnph1"; transcript_type "protein_coding_CDS_not_defined"; transcript_name "Hnrnph1-213"; exon_number 1; exon_id "ENSMUSE00000815240.2"; level 2; transcript_support_level "2"; mgi_id "MGI:1891925"; havana_gene "OTTMUSG00000005583.1"; havana_transcript "OTTMUST00000012427.1";
chr11	HAVANA	transcript	50273774	50275087	0	+	.	gene_id "ENSMUSG00000007850.17"; transcript_id "ENSMUST00000141668.8"; gene_type "protein_coding"; gene_name "Hnrnph1"; transcript_type "protein_coding_CDS_not_defined"; transcript_name "Hnrnph1-213"; level 2; transcript_support_level "2"; mgi_id "MGI:1891925"; havana_gene "OTTMUSG00000005583.1"; havana_transcript "OTTMUST00000012427.1";
chr11	HAVANA	exon	50273914	50274141	0	+	.	gene_id "ENSMUSG00000007850.17"; transcript_id "ENSMUST00000132715.2"; gene_type "protein_coding"; gene_name "Hnrnph1"; transcript_type "protein_coding_CDS_not_defined"; transcript_name "Hnrnph1-209"; exon_number 1; exon_id "ENSMUSE00000745286.2"; level 2; transcript_support_level "3"; mgi_id "MGI:1891925"; havana_gene "OTTMUSG00000005583.1"; havana_transcript "OTTMUST00000012429.1";
chr11	HAVANA	transcript	50273914	50274860	0	+	.	gene_id "ENSMUSG00000007850.17"; transcript_id "ENSMUST00000132715.2"; gene_type "protein_coding"; gene_name "Hnrnph1"; transcript_type "protein_coding_CDS_not_defined"; transcript_name "Hnrnph1-209"; level 2; transcript_support_level "3"; mgi_id "MGI:1891925"; havana_gene "OTTMUSG00000005583.1"; havana_transcript "OTTMUST00000012429.1";
chr11	HAVANA	exon	50274006	50274019	0	+	.	gene_id "ENSMUSG00000007850.17"; transcript_id "ENSMUST00000150153.8"; gene_type "protein_coding"; gene_name "Hnrnph1"; transcript_type "protein_coding_CDS_not_defined"; transcript_name "Hnrnph1-215"; exon_number 8; exon_id "ENSMUSE00001467565.2"; level 2; transcript_support_level "5"; mgi_id "MGI:1891925"; havana_gene "OTTMUSG00000005583.1"; havana_transcript "OTTMUST00000012424.1";
chr11	HAVANA	exon	50274006	50274141	0	+	.	gene_id "ENSMUSG00000007850.17"; transcript_id "ENSMUST00000109142.8"; gene_type "protein_coding"; gene_name "Hnrnph1"; transcript_type "protein_coding"; transcript_name "Hnrnph1-203"; exon_number 10; exon_id "ENSMUSE00001214887.2"; level 2; protein_id "ENSMUSP00000104770.2"; transcript_support_level "1"; mgi_id "MGI:1891925"; tag "basic"; tag "appris_principal_4"; tag "CCDS"; ccdsid "CCDS24634.1"; havana_gene "OTTMUSG00000005583.1"; havana_transcript "OTTMUST00000012418.1";
chr11	HAVANA	CDS	50274006	50274141	0	+	0	gene_id "ENSMUSG00000007850.17"; transcript_id "ENSMUST00000109142.8"; gene_type "protein_coding"; gene_name "Hnrnph1"; transcript_type "protein_coding"; transcript_name "Hnrnph1-203"; exon_number 10; exon_id "ENSMUSE00001214887.2"; level 2; protein_id "ENSMUSP00000104770.2"; transcript_support_level "1"; mgi_id "MGI:1891925"; tag "basic"; tag "appris_principal_4"; tag "CCDS"; ccdsid "CCDS24634.1"; havana_gene "OTTMUSG00000005583.1"; havana_transcript "OTTMUST00000012418.1";
chr11	ENSEMBL	exon	50274006	50274141	0	+	.	gene_id "ENSMUSG00000007850.17"; transcript_id "ENSMUST00000069304.14"; gene_type "protein_coding"; gene_name "Hnrnph1"; transcript_type "protein_coding"; transcript_name "Hnrnph1-201"; exon_number 9; exon_id "ENSMUSE00001214887.2"; level 3; protein_id "ENSMUSP00000070503.8"; transcript_support_level "1"; mgi_id "MGI:1891925"; tag "basic"; tag "appris_principal_4"; tag "CCDS"; ccdsid "CCDS24634.1"; havana_gene "OTTMUSG00000005583.1";
chr11	ENSEMBL	CDS	50274006	50274141	0	+	0	gene_id "ENSMUSG00000007850.17"; transcript_id "ENSMUST00000069304.14"; gene_type "protein_coding"; gene_name "Hnrnph1"; transcript_type "protein_coding"; transcript_name "Hnrnph1-201"; exon_number 9; exon_id "ENSMUSE00001214887.2"; level 3; protein_id "ENSMUSP00000070503.8"; transcript_support_level "1"; mgi_id "MGI:1891925"; tag "basic"; tag "appris_principal_4"; tag "CCDS"; ccdsid "CCDS24634.1"; havana_gene "OTTMUSG00000005583.1";
chr11	HAVANA	exon	50274006	50274141	0	+	.	gene_id "ENSMUSG00000007850.17"; transcript_id "ENSMUST00000126737.8"; gene_type "protein_coding"; gene_name "Hnrnph1"; transcript_type "protein_coding_CDS_not_defined"; transcript_name "Hnrnph1-205"; exon_number 7; exon_id "ENSMUSE00001214927.2"; level 2; transcript_support_level "1"; mgi_id "MGI:1891925"; havana_gene "OTTMUSG00000005583.1"; havana_transcript "OTTMUST00000012420.1";
chr11	HAVANA	exon	50274006	50274141	0	+	.	gene_id "ENSMUSG00000007850.17"; transcript_id "ENSMUST00000123371.8"; gene_type "protein_coding"; gene_name "Hnrnph1"; transcript_type "protein_coding_CDS_not_defined"; transcript_name "Hnrnph1-204"; exon_number 7; exon_id "ENSMUSE00001214927.2"; level 2; transcript_support_level "1"; mgi_id "MGI:1891925"; havana_gene "OTTMUSG00000005583.1"; havana_transcript "OTTMUST00000012421.1";
chr11	HAVANA	exon	50274006	50274141	0	+	.	gene_id "ENSMUSG00000007850.17"; transcript_id "ENSMUST00000077817.8"; gene_type "protein_coding"; gene_name "Hnrnph1"; transcript_type "protein_coding"; transcript_name "Hnrnph1-202"; exon_number 9; exon_id "ENSMUSE00001214887.2"; level 2; protein_id "ENSMUSP00000076989.8"; transcript_support_level "1"; mgi_id "MGI:1891925"; tag "basic"; tag "Ensembl_canonical"; tag "GENCODE_Primary"; tag "appris_alternative_1"; tag "CCDS"; ccdsid "CCDS83800.1"; havana_gene "OTTMUSG00000005583.1"; havana_transcript "OTTMUST00000012419.1";
chr11	HAVANA	CDS	50274006	50274141	0	+	0	gene_id "ENSMUSG00000007850.17"; transcript_id "ENSMUST00000077817.8"; gene_type "protein_coding"; gene_name "Hnrnph1"; transcript_type "protein_coding"; transcript_name "Hnrnph1-202"; exon_number 9; exon_id "ENSMUSE00001214887.2"; level 2; protein_id "ENSMUSP00000076989.8"; transcript_support_level "1"; mgi_id "MGI:1891925"; tag "basic"; tag "Ensembl_canonical"; tag "GENCODE_Primary"; tag "appris_alternative_1"; tag "CCDS"; ccdsid "CCDS83800.1"; havana_gene "OTTMUSG00000005583.1"; havana_transcript "OTTMUST00000012419.1";
chr11	HAVANA	exon	50274006	50274141	0	+	.	gene_id "ENSMUSG00000007850.17"; transcript_id "ENSMUST00000134230.8"; gene_type "protein_coding"; gene_name "Hnrnph1"; transcript_type "protein_coding_CDS_not_defined"; transcript_name "Hnrnph1-211"; exon_number 7; exon_id "ENSMUSE00001214927.2"; level 2; transcript_support_level "5"; mgi_id "MGI:1891925"; havana_gene "OTTMUSG00000005583.1"; havana_transcript "OTTMUST00000012422.1";
chr11	HAVANA	exon	50274006	50274141	0	+	.	gene_id "ENSMUSG00000007850.17"; transcript_id "ENSMUST00000141668.8"; gene_type "protein_coding"; gene_name "Hnrnph1"; transcript_type "protein_coding_CDS_not_defined"; transcript_name "Hnrnph1-213"; exon_number 2; exon_id "ENSMUSE00001214927.2"; level 2; transcript_support_level "2"; mgi_id "MGI:1891925"; havana_gene "OTTMUSG00000005583.1"; havana_transcript "OTTMUST00000012427.1";
chr11	HAVANA	exon	50274006	50274141	0	+	.	gene_id "ENSMUSG00000007850.17"; transcript_id "ENSMUST00000156642.8"; gene_type "protein_coding"; gene_name "Hnrnph1"; transcript_type "protein_coding_CDS_not_defined"; transcript_name "Hnrnph1-218"; exon_number 1; exon_id "ENSMUSE00001214927.2"; level 2; transcript_support_level "2"; mgi_id "MGI:1891925"; havana_gene "OTTMUSG00000005583.1"; havana_transcript "OTTMUST00000012430.1";
chr11	HAVANA	transcript	50274006	50277148	0	+	.	gene_id "ENSMUSG00000007850.17"; transcript_id "ENSMUST00000156642.8"; gene_type "protein_coding"; gene_name "Hnrnph1"; transcript_type "protein_coding_CDS_not_defined"; transcript_name "Hnrnph1-218"; level 2; transcript_support_level "2"; mgi_id "MGI:1891925"; havana_gene "OTTMUSG00000005583.1"; havana_transcript "OTTMUST00000012430.1";
chr11	HAVANA	exon	50274069	50274141	0	+	.	gene_id "ENSMUSG00000007850.17"; transcript_id "ENSMUST00000150657.2"; gene_type "protein_coding"; gene_name "Hnrnph1"; transcript_type "protein_coding_CDS_not_defined"; transcript_name "Hnrnph1-216"; exon_number 1; exon_id "ENSMUSE00000771863.2"; level 2; transcript_support_level "5"; mgi_id "MGI:1891925"; havana_gene "OTTMUSG00000005583.1"; havana_transcript "OTTMUST00000012414.1";
chr11	HAVANA	transcript	50274069	50274747	0	+	.	gene_id "ENSMUSG00000007850.17"; transcript_id "ENSMUST00000150657.2"; gene_type "protein_coding"; gene_name "Hnrnph1"; transcript_type "protein_coding_CDS_not_defined"; transcript_name "Hnrnph1-216"; level 2; transcript_support_level "5"; mgi_id "MGI:1891925"; havana_gene "OTTMUSG00000005583.1"; havana_transcript "OTTMUST00000012414.1";
chr11	HAVANA	exon	50274507	50274566	0	+	.	gene_id "ENSMUSG00000007850.17"; transcript_id "ENSMUST00000109142.8"; gene_type "protein_coding"; gene_name "Hnrnph1"; transcript_type "protein_coding"; transcript_name "Hnrnph1-203"; exon_number 11; exon_id "ENSMUSE00001291723.2"; level 2; protein_id "ENSMUSP00000104770.2"; transcript_support_level "1"; mgi_id "MGI:1891925"; tag "basic"; tag "appris_principal_4"; tag "CCDS"; ccdsid "CCDS24634.1"; havana_gene "OTTMUSG00000005583.1"; havana_transcript "OTTMUST00000012418.1";
chr11	HAVANA	CDS	50274507	50274566	0	+	2	gene_id "ENSMUSG00000007850.17"; transcript_id "ENSMUST00000109142.8"; gene_type "protein_coding"; gene_name "Hnrnph1"; transcript_type "protein_coding"; transcript_name "Hnrnph1-203"; exon_number 11; exon_id "ENSMUSE00001291723.2"; level 2; protein_id "ENSMUSP00000104770.2"; transcript_support_level "1"; mgi_id "MGI:1891925"; tag "basic"; tag "appris_principal_4"; tag "CCDS"; ccdsid "CCDS24634.1"; havana_gene "OTTMUSG00000005583.1"; havana_transcript "OTTMUST00000012418.1";
chr11	ENSEMBL	exon	50274507	50274566	0	+	.	gene_id "ENSMUSG00000007850.17"; transcript_id "ENSMUST00000069304.14"; gene_type "protein_coding"; gene_name "Hnrnph1"; transcript_type "protein_coding"; transcript_name "Hnrnph1-201"; exon_number 10; exon_id "ENSMUSE00001291723.2"; level 3; protein_id "ENSMUSP00000070503.8"; transcript_support_level "1"; mgi_id "MGI:1891925"; tag "basic"; tag "appris_principal_4"; tag "CCDS"; ccdsid "CCDS24634.1"; havana_gene "OTTMUSG00000005583.1";
chr11	ENSEMBL	CDS	50274507	50274566	0	+	2	gene_id "ENSMUSG00000007850.17"; transcript_id "ENSMUST00000069304.14"; gene_type "protein_coding"; gene_name "Hnrnph1"; transcript_type "protein_coding"; transcript_name "Hnrnph1-201"; exon_number 10; exon_id "ENSMUSE00001291723.2"; level 3; protein_id "ENSMUSP00000070503.8"; transcript_support_level "1"; mgi_id "MGI:1891925"; tag "basic"; tag "appris_principal_4"; tag "CCDS"; ccdsid "CCDS24634.1"; havana_gene "OTTMUSG00000005583.1";
chr11	HAVANA	exon	50274507	50274566	0	+	.	gene_id "ENSMUSG00000007850.17"; transcript_id "ENSMUST00000126737.8"; gene_type "protein_coding"; gene_name "Hnrnph1"; transcript_type "protein_coding_CDS_not_defined"; transcript_name "Hnrnph1-205"; exon_number 8; exon_id "ENSMUSE00001207386.2"; level 2; transcript_support_level "1"; mgi_id "MGI:1891925"; havana_gene "OTTMUSG00000005583.1"; havana_transcript "OTTMUST00000012420.1";
chr11	HAVANA	exon	50274507	50274566	0	+	.	gene_id "ENSMUSG00000007850.17"; transcript_id "ENSMUST00000123371.8"; gene_type "protein_coding"; gene_name "Hnrnph1"; transcript_type "protein_coding_CDS_not_defined"; transcript_name "Hnrnph1-204"; exon_number 8; exon_id "ENSMUSE00001207386.2"; level 2; transcript_support_level "1"; mgi_id "MGI:1891925"; havana_gene "OTTMUSG00000005583.1"; havana_transcript "OTTMUST00000012421.1";
chr11	HAVANA	exon	50274507	50274566	0	+	.	gene_id "ENSMUSG00000007850.17"; transcript_id "ENSMUST00000077817.8"; gene_type "protein_coding"; gene_name "Hnrnph1"; transcript_type "protein_coding"; transcript_name "Hnrnph1-202"; exon_number 10; exon_id "ENSMUSE00001291723.2"; level 2; protein_id "ENSMUSP00000076989.8"; transcript_support_level "1"; mgi_id "MGI:1891925"; tag "basic"; tag "Ensembl_canonical"; tag "GENCODE_Primary"; tag "appris_alternative_1"; tag "CCDS"; ccdsid "CCDS83800.1"; havana_gene "OTTMUSG00000005583.1"; havana_transcript "OTTMUST00000012419.1";
chr11	HAVANA	CDS	50274507	50274566	0	+	2	gene_id "ENSMUSG00000007850.17"; transcript_id "ENSMUST00000077817.8"; gene_type "protein_coding"; gene_name "Hnrnph1"; transcript_type "protein_coding"; transcript_name "Hnrnph1-202"; exon_number 10; exon_id "ENSMUSE00001291723.2"; level 2; protein_id "ENSMUSP00000076989.8"; transcript_support_level "1"; mgi_id "MGI:1891925"; tag "basic"; tag "Ensembl_canonical"; tag "GENCODE_Primary"; tag "appris_alternative_1"; tag "CCDS"; ccdsid "CCDS83800.1"; havana_gene "OTTMUSG00000005583.1"; havana_transcript "OTTMUST00000012419.1";
chr11	HAVANA	exon	50274507	50274566	0	+	.	gene_id "ENSMUSG00000007850.17"; transcript_id "ENSMUST00000134230.8"; gene_type "protein_coding"; gene_name "Hnrnph1"; transcript_type "protein_coding_CDS_not_defined"; transcript_name "Hnrnph1-211"; exon_number 8; exon_id "ENSMUSE00001207386.2"; level 2; transcript_support_level "5"; mgi_id "MGI:1891925"; havana_gene "OTTMUSG00000005583.1"; havana_transcript "OTTMUST00000012422.1";
chr11	HAVANA	exon	50274507	50274596	0	+	.	gene_id "ENSMUSG00000007850.17"; transcript_id "ENSMUST00000156642.8"; gene_type "protein_coding"; gene_name "Hnrnph1"; transcript_type "protein_coding_CDS_not_defined"; transcript_name "Hnrnph1-218"; exon_number 2; exon_id "ENSMUSE00001072797.2"; level 2; transcript_support_level "2"; mgi_id "MGI:1891925"; havana_gene "OTTMUSG00000005583.1"; havana_transcript "OTTMUST00000012430.1";
chr11	HAVANA	exon	50274507	50274860	0	+	.	gene_id "ENSMUSG00000007850.17"; transcript_id "ENSMUST00000132715.2"; gene_type "protein_coding"; gene_name "Hnrnph1"; transcript_type "protein_coding_CDS_not_defined"; transcript_name "Hnrnph1-209"; exon_number 2; exon_id "ENSMUSE00000825959.2"; level 2; transcript_support_level "3"; mgi_id "MGI:1891925"; havana_gene "OTTMUSG00000005583.1"; havana_transcript "OTTMUST00000012429.1";
chr11	HAVANA	exon	50274507	50275087	0	+	.	gene_id "ENSMUSG00000007850.17"; transcript_id "ENSMUST00000141668.8"; gene_type "protein_coding"; gene_name "Hnrnph1"; transcript_type "protein_coding_CDS_not_defined"; transcript_name "Hnrnph1-213"; exon_number 3; exon_id "ENSMUSE00000819246.2"; level 2; transcript_support_level "2"; mgi_id "MGI:1891925"; havana_gene "OTTMUSG00000005583.1"; havana_transcript "OTTMUST00000012427.1";
chr11	HAVANA	exon	50274639	50274747	0	+	.	gene_id "ENSMUSG00000007850.17"; transcript_id "ENSMUST00000143301.2"; gene_type "protein_coding"; gene_name "Hnrnph1"; transcript_type "protein_coding_CDS_not_defined"; transcript_name "Hnrnph1-214"; exon_number 1; exon_id "ENSMUSE00000811621.2"; level 2; transcript_support_level "3"; mgi_id "MGI:1891925"; havana_gene "OTTMUSG00000005583.1"; havana_transcript "OTTMUST00000012415.1";
chr11	HAVANA	transcript	50274639	50275520	0	+	.	gene_id "ENSMUSG00000007850.17"; transcript_id "ENSMUST00000143301.2"; gene_type "protein_coding"; gene_name "Hnrnph1"; transcript_type "protein_coding_CDS_not_defined"; transcript_name "Hnrnph1-214"; level 2; transcript_support_level "3"; mgi_id "MGI:1891925"; havana_gene "OTTMUSG00000005583.1"; havana_transcript "OTTMUST00000012415.1";
chr11	HAVANA	exon	50274658	50274717	0	+	.	gene_id "ENSMUSG00000007850.17"; transcript_id "ENSMUST00000140056.2"; gene_type "protein_coding"; gene_name "Hnrnph1"; transcript_type "protein_coding_CDS_not_defined"; transcript_name "Hnrnph1-212"; exon_number 1; exon_id "ENSMUSE00000996065.2"; level 2; transcript_support_level "3"; mgi_id "MGI:1891925"; havana_gene "OTTMUSG00000005583.1"; havana_transcript "OTTMUST00000012416.1";
chr11	HAVANA	exon	50274658	50274747	0	+	.	gene_id "ENSMUSG00000007850.17"; transcript_id "ENSMUST00000109142.8"; gene_type "protein_coding"; gene_name "Hnrnph1"; transcript_type "protein_coding"; transcript_name "Hnrnph1-203"; exon_number 12; exon_id "ENSMUSE00001247333.2"; level 2; protein_id "ENSMUSP00000104770.2"; transcript_support_level "1"; mgi_id "MGI:1891925"; tag "basic"; tag "appris_principal_4"; tag "CCDS"; ccdsid "CCDS24634.1"; havana_gene "OTTMUSG00000005583.1"; havana_transcript "OTTMUST00000012418.1";
chr11	HAVANA	CDS	50274658	50274747	0	+	2	gene_id "ENSMUSG00000007850.17"; transcript_id "ENSMUST00000109142.8"; gene_type "protein_coding"; gene_name "Hnrnph1"; transcript_type "protein_coding"; transcript_name "Hnrnph1-203"; exon_number 12; exon_id "ENSMUSE00001247333.2"; level 2; protein_id "ENSMUSP00000104770.2"; transcript_support_level "1"; mgi_id "MGI:1891925"; tag "basic"; tag "appris_principal_4"; tag "CCDS"; ccdsid "CCDS24634.1"; havana_gene "OTTMUSG00000005583.1"; havana_transcript "OTTMUST00000012418.1";
chr11	ENSEMBL	exon	50274658	50274747	0	+	.	gene_id "ENSMUSG00000007850.17"; transcript_id "ENSMUST00000069304.14"; gene_type "protein_coding"; gene_name "Hnrnph1"; transcript_type "protein_coding"; transcript_name "Hnrnph1-201"; exon_number 11; exon_id "ENSMUSE00001247333.2"; level 3; protein_id "ENSMUSP00000070503.8"; transcript_support_level "1"; mgi_id "MGI:1891925"; tag "basic"; tag "appris_principal_4"; tag "CCDS"; ccdsid "CCDS24634.1"; havana_gene "OTTMUSG00000005583.1";
chr11	ENSEMBL	CDS	50274658	50274747	0	+	2	gene_id "ENSMUSG00000007850.17"; transcript_id "ENSMUST00000069304.14"; gene_type "protein_coding"; gene_name "Hnrnph1"; transcript_type "protein_coding"; transcript_name "Hnrnph1-201"; exon_number 11; exon_id "ENSMUSE00001247333.2"; level 3; protein_id "ENSMUSP00000070503.8"; transcript_support_level "1"; mgi_id "MGI:1891925"; tag "basic"; tag "appris_principal_4"; tag "CCDS"; ccdsid "CCDS24634.1"; havana_gene "OTTMUSG00000005583.1";
chr11	HAVANA	exon	50274658	50274747	0	+	.	gene_id "ENSMUSG00000007850.17"; transcript_id "ENSMUST00000126737.8"; gene_type "protein_coding"; gene_name "Hnrnph1"; transcript_type "protein_coding_CDS_not_defined"; transcript_name "Hnrnph1-205"; exon_number 9; exon_id "ENSMUSE00001266011.2"; level 2; transcript_support_level "1"; mgi_id "MGI:1891925"; havana_gene "OTTMUSG00000005583.1"; havana_transcript "OTTMUST00000012420.1";
chr11	HAVANA	exon	50274658	50274747	0	+	.	gene_id "ENSMUSG00000007850.17"; transcript_id "ENSMUST00000123371.8"; gene_type "protein_coding"; gene_name "Hnrnph1"; transcript_type "protein_coding_CDS_not_defined"; transcript_name "Hnrnph1-204"; exon_number 9; exon_id "ENSMUSE00001266011.2"; level 2; transcript_support_level "1"; mgi_id "MGI:1891925"; havana_gene "OTTMUSG00000005583.1"; havana_transcript "OTTMUST00000012421.1";
chr11	HAVANA	exon	50274658	50274747	0	+	.	gene_id "ENSMUSG00000007850.17"; transcript_id "ENSMUST00000077817.8"; gene_type "protein_coding"; gene_name "Hnrnph1"; transcript_type "protein_coding"; transcript_name "Hnrnph1-202"; exon_number 11; exon_id "ENSMUSE00001247333.2"; level 2; protein_id "ENSMUSP00000076989.8"; transcript_support_level "1"; mgi_id "MGI:1891925"; tag "basic"; tag "Ensembl_canonical"; tag "GENCODE_Primary"; tag "appris_alternative_1"; tag "CCDS"; ccdsid "CCDS83800.1"; havana_gene "OTTMUSG00000005583.1"; havana_transcript "OTTMUST00000012419.1";
chr11	HAVANA	CDS	50274658	50274747	0	+	2	gene_id "ENSMUSG00000007850.17"; transcript_id "ENSMUST00000077817.8"; gene_type "protein_coding"; gene_name "Hnrnph1"; transcript_type "protein_coding"; transcript_name "Hnrnph1-202"; exon_number 11; exon_id "ENSMUSE00001247333.2"; level 2; protein_id "ENSMUSP00000076989.8"; transcript_support_level "1"; mgi_id "MGI:1891925"; tag "basic"; tag "Ensembl_canonical"; tag "GENCODE_Primary"; tag "appris_alternative_1"; tag "CCDS"; ccdsid "CCDS83800.1"; havana_gene "OTTMUSG00000005583.1"; havana_transcript "OTTMUST00000012419.1";
chr11	HAVANA	exon	50274658	50274747	0	+	.	gene_id "ENSMUSG00000007850.17"; transcript_id "ENSMUST00000134230.8"; gene_type "protein_coding"; gene_name "Hnrnph1"; transcript_type "protein_coding_CDS_not_defined"; transcript_name "Hnrnph1-211"; exon_number 9; exon_id "ENSMUSE00001266011.2"; level 2; transcript_support_level "5"; mgi_id "MGI:1891925"; havana_gene "OTTMUSG00000005583.1"; havana_transcript "OTTMUST00000012422.1";
chr11	HAVANA	exon	50274658	50274747	0	+	.	gene_id "ENSMUSG00000007850.17"; transcript_id "ENSMUST00000150657.2"; gene_type "protein_coding"; gene_name "Hnrnph1"; transcript_type "protein_coding_CDS_not_defined"; transcript_name "Hnrnph1-216"; exon_number 2; exon_id "ENSMUSE00001266011.2"; level 2; transcript_support_level "5"; mgi_id "MGI:1891925"; havana_gene "OTTMUSG00000005583.1"; havana_transcript "OTTMUST00000012414.1";
chr11	HAVANA	transcript	50274658	50277216	0	+	.	gene_id "ENSMUSG00000007850.17"; transcript_id "ENSMUST00000140056.2"; gene_type "protein_coding"; gene_name "Hnrnph1"; transcript_type "protein_coding_CDS_not_defined"; transcript_name "Hnrnph1-212"; level 2; transcript_support_level "3"; mgi_id "MGI:1891925"; havana_gene "OTTMUSG00000005583.1"; havana_transcript "OTTMUST00000012416.1";
chr11	HAVANA	exon	50275471	50275520	0	+	.	gene_id "ENSMUSG00000007850.17"; transcript_id "ENSMUST00000143301.2"; gene_type "protein_coding"; gene_name "Hnrnph1"; transcript_type "protein_coding_CDS_not_defined"; transcript_name "Hnrnph1-214"; exon_number 2; exon_id "ENSMUSE00000761448.2"; level 2; transcript_support_level "3"; mgi_id "MGI:1891925"; havana_gene "OTTMUSG00000005583.1"; havana_transcript "OTTMUST00000012415.1";
chr11	HAVANA	exon	50275471	50275563	0	+	.	gene_id "ENSMUSG00000007850.17"; transcript_id "ENSMUST00000109142.8"; gene_type "protein_coding"; gene_name "Hnrnph1"; transcript_type "protein_coding"; transcript_name "Hnrnph1-203"; exon_number 13; exon_id "ENSMUSE00001301019.2"; level 2; protein_id "ENSMUSP00000104770.2"; transcript_support_level "1"; mgi_id "MGI:1891925"; tag "basic"; tag "appris_principal_4"; tag "CCDS"; ccdsid "CCDS24634.1"; havana_gene "OTTMUSG00000005583.1"; havana_transcript "OTTMUST00000012418.1";
chr11	HAVANA	CDS	50275471	50275563	0	+	2	gene_id "ENSMUSG00000007850.17"; transcript_id "ENSMUST00000109142.8"; gene_type "protein_coding"; gene_name "Hnrnph1"; transcript_type "protein_coding"; transcript_name "Hnrnph1-203"; exon_number 13; exon_id "ENSMUSE00001301019.2"; level 2; protein_id "ENSMUSP00000104770.2"; transcript_support_level "1"; mgi_id "MGI:1891925"; tag "basic"; tag "appris_principal_4"; tag "CCDS"; ccdsid "CCDS24634.1"; havana_gene "OTTMUSG00000005583.1"; havana_transcript "OTTMUST00000012418.1";
chr11	ENSEMBL	exon	50275471	50275563	0	+	.	gene_id "ENSMUSG00000007850.17"; transcript_id "ENSMUST00000069304.14"; gene_type "protein_coding"; gene_name "Hnrnph1"; transcript_type "protein_coding"; transcript_name "Hnrnph1-201"; exon_number 12; exon_id "ENSMUSE00001301019.2"; level 3; protein_id "ENSMUSP00000070503.8"; transcript_support_level "1"; mgi_id "MGI:1891925"; tag "basic"; tag "appris_principal_4"; tag "CCDS"; ccdsid "CCDS24634.1"; havana_gene "OTTMUSG00000005583.1";
chr11	ENSEMBL	CDS	50275471	50275563	0	+	2	gene_id "ENSMUSG00000007850.17"; transcript_id "ENSMUST00000069304.14"; gene_type "protein_coding"; gene_name "Hnrnph1"; transcript_type "protein_coding"; transcript_name "Hnrnph1-201"; exon_number 12; exon_id "ENSMUSE00001301019.2"; level 3; protein_id "ENSMUSP00000070503.8"; transcript_support_level "1"; mgi_id "MGI:1891925"; tag "basic"; tag "appris_principal_4"; tag "CCDS"; ccdsid "CCDS24634.1"; havana_gene "OTTMUSG00000005583.1";
chr11	HAVANA	exon	50275471	50275563	0	+	.	gene_id "ENSMUSG00000007850.17"; transcript_id "ENSMUST00000126737.8"; gene_type "protein_coding"; gene_name "Hnrnph1"; transcript_type "protein_coding_CDS_not_defined"; transcript_name "Hnrnph1-205"; exon_number 10; exon_id "ENSMUSE00001210722.2"; level 2; transcript_support_level "1"; mgi_id "MGI:1891925"; havana_gene "OTTMUSG00000005583.1"; havana_transcript "OTTMUST00000012420.1";
chr11	HAVANA	exon	50275471	50275563	0	+	.	gene_id "ENSMUSG00000007850.17"; transcript_id "ENSMUST00000123371.8"; gene_type "protein_coding"; gene_name "Hnrnph1"; transcript_type "protein_coding_CDS_not_defined"; transcript_name "Hnrnph1-204"; exon_number 10; exon_id "ENSMUSE00001210722.2"; level 2; transcript_support_level "1"; mgi_id "MGI:1891925"; havana_gene "OTTMUSG00000005583.1"; havana_transcript "OTTMUST00000012421.1";
chr11	HAVANA	exon	50275471	50275563	0	+	.	gene_id "ENSMUSG00000007850.17"; transcript_id "ENSMUST00000077817.8"; gene_type "protein_coding"; gene_name "Hnrnph1"; transcript_type "protein_coding"; transcript_name "Hnrnph1-202"; exon_number 12; exon_id "ENSMUSE00001301019.2"; level 2; protein_id "ENSMUSP00000076989.8"; transcript_support_level "1"; mgi_id "MGI:1891925"; tag "basic"; tag "Ensembl_canonical"; tag "GENCODE_Primary"; tag "appris_alternative_1"; tag "CCDS"; ccdsid "CCDS83800.1"; havana_gene "OTTMUSG00000005583.1"; havana_transcript "OTTMUST00000012419.1";
chr11	HAVANA	CDS	50275471	50275563	0	+	2	gene_id "ENSMUSG00000007850.17"; transcript_id "ENSMUST00000077817.8"; gene_type "protein_coding"; gene_name "Hnrnph1"; transcript_type "protein_coding"; transcript_name "Hnrnph1-202"; exon_number 12; exon_id "ENSMUSE00001301019.2"; level 2; protein_id "ENSMUSP00000076989.8"; transcript_support_level "1"; mgi_id "MGI:1891925"; tag "basic"; tag "Ensembl_canonical"; tag "GENCODE_Primary"; tag "appris_alternative_1"; tag "CCDS"; ccdsid "CCDS83800.1"; havana_gene "OTTMUSG00000005583.1"; havana_transcript "OTTMUST00000012419.1";
chr11	HAVANA	exon	50275471	50275563	0	+	.	gene_id "ENSMUSG00000007850.17"; transcript_id "ENSMUST00000134230.8"; gene_type "protein_coding"; gene_name "Hnrnph1"; transcript_type "protein_coding_CDS_not_defined"; transcript_name "Hnrnph1-211"; exon_number 10; exon_id "ENSMUSE00001210722.2"; level 2; transcript_support_level "5"; mgi_id "MGI:1891925"; havana_gene "OTTMUSG00000005583.1"; havana_transcript "OTTMUST00000012422.1";
chr11	HAVANA	exon	50275471	50275563	0	+	.	gene_id "ENSMUSG00000007850.17"; transcript_id "ENSMUST00000156642.8"; gene_type "protein_coding"; gene_name "Hnrnph1"; transcript_type "protein_coding_CDS_not_defined"; transcript_name "Hnrnph1-218"; exon_number 3; exon_id "ENSMUSE00001210722.2"; level 2; transcript_support_level "2"; mgi_id "MGI:1891925"; havana_gene "OTTMUSG00000005583.1"; havana_transcript "OTTMUST00000012430.1";
chr11	HAVANA	exon	50275471	50275563	0	+	.	gene_id "ENSMUSG00000007850.17"; transcript_id "ENSMUST00000140056.2"; gene_type "protein_coding"; gene_name "Hnrnph1"; transcript_type "protein_coding_CDS_not_defined"; transcript_name "Hnrnph1-212"; exon_number 2; exon_id "ENSMUSE00001210722.2"; level 2; transcript_support_level "3"; mgi_id "MGI:1891925"; havana_gene "OTTMUSG00000005583.1"; havana_transcript "OTTMUST00000012416.1";
chr11	HAVANA	exon	50275790	50276017	0	+	.	gene_id "ENSMUSG00000007850.17"; transcript_id "ENSMUST00000151537.2"; gene_type "protein_coding"; gene_name "Hnrnph1"; transcript_type "protein_coding_CDS_not_defined"; transcript_name "Hnrnph1-217"; exon_number 1; exon_id "ENSMUSE00000787159.2"; level 2; transcript_support_level "1"; mgi_id "MGI:1891925"; havana_gene "OTTMUSG00000005583.1"; havana_transcript "OTTMUST00000012417.1";
chr11	HAVANA	transcript	50275790	50277052	0	+	.	gene_id "ENSMUSG00000007850.17"; transcript_id "ENSMUST00000151537.2"; gene_type "protein_coding"; gene_name "Hnrnph1"; transcript_type "protein_coding_CDS_not_defined"; transcript_name "Hnrnph1-217"; level 2; transcript_support_level "1"; mgi_id "MGI:1891925"; havana_gene "OTTMUSG00000005583.1"; havana_transcript "OTTMUST00000012417.1";
chr11	HAVANA	CDS	50275968	50276014	0	+	2	gene_id "ENSMUSG00000007850.17"; transcript_id "ENSMUST00000109142.8"; gene_type "protein_coding"; gene_name "Hnrnph1"; transcript_type "protein_coding"; transcript_name "Hnrnph1-203"; exon_number 14; exon_id "ENSMUSE00001373820.2"; level 2; protein_id "ENSMUSP00000104770.2"; transcript_support_level "1"; mgi_id "MGI:1891925"; tag "basic"; tag "appris_principal_4"; tag "CCDS"; ccdsid "CCDS24634.1"; havana_gene "OTTMUSG00000005583.1"; havana_transcript "OTTMUST00000012418.1";
chr11	ENSEMBL	CDS	50275968	50276014	0	+	2	gene_id "ENSMUSG00000007850.17"; transcript_id "ENSMUST00000069304.14"; gene_type "protein_coding"; gene_name "Hnrnph1"; transcript_type "protein_coding"; transcript_name "Hnrnph1-201"; exon_number 13; exon_id "ENSMUSE00001373820.2"; level 3; protein_id "ENSMUSP00000070503.8"; transcript_support_level "1"; mgi_id "MGI:1891925"; tag "basic"; tag "appris_principal_4"; tag "CCDS"; ccdsid "CCDS24634.1"; havana_gene "OTTMUSG00000005583.1";
chr11	HAVANA	exon	50275968	50276017	0	+	.	gene_id "ENSMUSG00000007850.17"; transcript_id "ENSMUST00000109142.8"; gene_type "protein_coding"; gene_name "Hnrnph1"; transcript_type "protein_coding"; transcript_name "Hnrnph1-203"; exon_number 14; exon_id "ENSMUSE00001373820.2"; level 2; protein_id "ENSMUSP00000104770.2"; transcript_support_level "1"; mgi_id "MGI:1891925"; tag "basic"; tag "appris_principal_4"; tag "CCDS"; ccdsid "CCDS24634.1"; havana_gene "OTTMUSG00000005583.1"; havana_transcript "OTTMUST00000012418.1";
chr11	ENSEMBL	exon	50275968	50276017	0	+	.	gene_id "ENSMUSG00000007850.17"; transcript_id "ENSMUST00000069304.14"; gene_type "protein_coding"; gene_name "Hnrnph1"; transcript_type "protein_coding"; transcript_name "Hnrnph1-201"; exon_number 13; exon_id "ENSMUSE00001373820.2"; level 3; protein_id "ENSMUSP00000070503.8"; transcript_support_level "1"; mgi_id "MGI:1891925"; tag "basic"; tag "appris_principal_4"; tag "CCDS"; ccdsid "CCDS24634.1"; havana_gene "OTTMUSG00000005583.1";
chr11	HAVANA	exon	50275968	50276017	0	+	.	gene_id "ENSMUSG00000007850.17"; transcript_id "ENSMUST00000123371.8"; gene_type "protein_coding"; gene_name "Hnrnph1"; transcript_type "protein_coding_CDS_not_defined"; transcript_name "Hnrnph1-204"; exon_number 11; exon_id "ENSMUSE00001238432.2"; level 2; transcript_support_level "1"; mgi_id "MGI:1891925"; havana_gene "OTTMUSG00000005583.1"; havana_transcript "OTTMUST00000012421.1";
chr11	HAVANA	exon	50275968	50276017	0	+	.	gene_id "ENSMUSG00000007850.17"; transcript_id "ENSMUST00000134230.8"; gene_type "protein_coding"; gene_name "Hnrnph1"; transcript_type "protein_coding_CDS_not_defined"; transcript_name "Hnrnph1-211"; exon_number 11; exon_id "ENSMUSE00001238432.2"; level 2; transcript_support_level "5"; mgi_id "MGI:1891925"; havana_gene "OTTMUSG00000005583.1"; havana_transcript "OTTMUST00000012422.1";
chr11	HAVANA	exon	50275968	50276017	0	+	.	gene_id "ENSMUSG00000007850.17"; transcript_id "ENSMUST00000156642.8"; gene_type "protein_coding"; gene_name "Hnrnph1"; transcript_type "protein_coding_CDS_not_defined"; transcript_name "Hnrnph1-218"; exon_number 4; exon_id "ENSMUSE00001238432.2"; level 2; transcript_support_level "2"; mgi_id "MGI:1891925"; havana_gene "OTTMUSG00000005583.1"; havana_transcript "OTTMUST00000012430.1";
chr11	HAVANA	exon	50275968	50276017	0	+	.	gene_id "ENSMUSG00000007850.17"; transcript_id "ENSMUST00000140056.2"; gene_type "protein_coding"; gene_name "Hnrnph1"; transcript_type "protein_coding_CDS_not_defined"; transcript_name "Hnrnph1-212"; exon_number 3; exon_id "ENSMUSE00001238432.2"; level 2; transcript_support_level "3"; mgi_id "MGI:1891925"; havana_gene "OTTMUSG00000005583.1"; havana_transcript "OTTMUST00000012416.1";
chr11	HAVANA	stop_codon	50276015	50276017	0	+	0	gene_id "ENSMUSG00000007850.17"; transcript_id "ENSMUST00000109142.8"; gene_type "protein_coding"; gene_name "Hnrnph1"; transcript_type "protein_coding"; transcript_name "Hnrnph1-203"; exon_number 14; exon_id "ENSMUSE00001373820.2"; level 2; protein_id "ENSMUSP00000104770.2"; transcript_support_level "1"; mgi_id "MGI:1891925"; tag "basic"; tag "appris_principal_4"; tag "CCDS"; ccdsid "CCDS24634.1"; havana_gene "OTTMUSG00000005583.1"; havana_transcript "OTTMUST00000012418.1";
chr11	HAVANA	UTR	50276015	50276017	0	+	.	gene_id "ENSMUSG00000007850.17"; transcript_id "ENSMUST00000109142.8"; gene_type "protein_coding"; gene_name "Hnrnph1"; transcript_type "protein_coding"; transcript_name "Hnrnph1-203"; exon_number 14; exon_id "ENSMUSE00001373820.2"; level 2; protein_id "ENSMUSP00000104770.2"; transcript_support_level "1"; mgi_id "MGI:1891925"; tag "basic"; tag "appris_principal_4"; tag "CCDS"; ccdsid "CCDS24634.1"; havana_gene "OTTMUSG00000005583.1"; havana_transcript "OTTMUST00000012418.1";
chr11	ENSEMBL	stop_codon	50276015	50276017	0	+	0	gene_id "ENSMUSG00000007850.17"; transcript_id "ENSMUST00000069304.14"; gene_type "protein_coding"; gene_name "Hnrnph1"; transcript_type "protein_coding"; transcript_name "Hnrnph1-201"; exon_number 13; exon_id "ENSMUSE00001373820.2"; level 3; protein_id "ENSMUSP00000070503.8"; transcript_support_level "1"; mgi_id "MGI:1891925"; tag "basic"; tag "appris_principal_4"; tag "CCDS"; ccdsid "CCDS24634.1"; havana_gene "OTTMUSG00000005583.1";
chr11	ENSEMBL	UTR	50276015	50276017	0	+	.	gene_id "ENSMUSG00000007850.17"; transcript_id "ENSMUST00000069304.14"; gene_type "protein_coding"; gene_name "Hnrnph1"; transcript_type "protein_coding"; transcript_name "Hnrnph1-201"; exon_number 13; exon_id "ENSMUSE00001373820.2"; level 3; protein_id "ENSMUSP00000070503.8"; transcript_support_level "1"; mgi_id "MGI:1891925"; tag "basic"; tag "appris_principal_4"; tag "CCDS"; ccdsid "CCDS24634.1"; havana_gene "OTTMUSG00000005583.1";
chr11	HAVANA	CDS	50276604	50276719	0	+	2	gene_id "ENSMUSG00000007850.17"; transcript_id "ENSMUST00000077817.8"; gene_type "protein_coding"; gene_name "Hnrnph1"; transcript_type "protein_coding"; transcript_name "Hnrnph1-202"; exon_number 13; exon_id "ENSMUSE00001208619.2"; level 2; protein_id "ENSMUSP00000076989.8"; transcript_support_level "1"; mgi_id "MGI:1891925"; tag "basic"; tag "Ensembl_canonical"; tag "GENCODE_Primary"; tag "appris_alternative_1"; tag "CCDS"; ccdsid "CCDS83800.1"; havana_gene "OTTMUSG00000005583.1"; havana_transcript "OTTMUST00000012419.1";
chr11	HAVANA	exon	50276604	50276748	0	+	.	gene_id "ENSMUSG00000007850.17"; transcript_id "ENSMUST00000123371.8"; gene_type "protein_coding"; gene_name "Hnrnph1"; transcript_type "protein_coding_CDS_not_defined"; transcript_name "Hnrnph1-204"; exon_number 12; exon_id "ENSMUSE00000738416.2"; level 2; transcript_support_level "1"; mgi_id "MGI:1891925"; havana_gene "OTTMUSG00000005583.1"; havana_transcript "OTTMUST00000012421.1";
chr11	HAVANA	exon	50276604	50276750	0	+	.	gene_id "ENSMUSG00000007850.17"; transcript_id "ENSMUST00000134230.8"; gene_type "protein_coding"; gene_name "Hnrnph1"; transcript_type "protein_coding_CDS_not_defined"; transcript_name "Hnrnph1-211"; exon_number 12; exon_id "ENSMUSE00000793189.2"; level 2; transcript_support_level "5"; mgi_id "MGI:1891925"; havana_gene "OTTMUSG00000005583.1"; havana_transcript "OTTMUST00000012422.1";
chr11	HAVANA	exon	50276604	50277052	0	+	.	gene_id "ENSMUSG00000007850.17"; transcript_id "ENSMUST00000151537.2"; gene_type "protein_coding"; gene_name "Hnrnph1"; transcript_type "protein_coding_CDS_not_defined"; transcript_name "Hnrnph1-217"; exon_number 2; exon_id "ENSMUSE00000800939.2"; level 2; transcript_support_level "1"; mgi_id "MGI:1891925"; havana_gene "OTTMUSG00000005583.1"; havana_transcript "OTTMUST00000012417.1";
chr11	HAVANA	exon	50276604	50277148	0	+	.	gene_id "ENSMUSG00000007850.17"; transcript_id "ENSMUST00000156642.8"; gene_type "protein_coding"; gene_name "Hnrnph1"; transcript_type "protein_coding_CDS_not_defined"; transcript_name "Hnrnph1-218"; exon_number 5; exon_id "ENSMUSE00000748216.2"; level 2; transcript_support_level "2"; mgi_id "MGI:1891925"; havana_gene "OTTMUSG00000005583.1"; havana_transcript "OTTMUST00000012430.1";
chr11	HAVANA	exon	50276604	50277216	0	+	.	gene_id "ENSMUSG00000007850.17"; transcript_id "ENSMUST00000140056.2"; gene_type "protein_coding"; gene_name "Hnrnph1"; transcript_type "protein_coding_CDS_not_defined"; transcript_name "Hnrnph1-212"; exon_number 4; exon_id "ENSMUSE00000820746.2"; level 2; transcript_support_level "3"; mgi_id "MGI:1891925"; havana_gene "OTTMUSG00000005583.1"; havana_transcript "OTTMUST00000012416.1";
chr11	ENSEMBL	exon	50276604	50277354	0	+	.	gene_id "ENSMUSG00000007850.17"; transcript_id "ENSMUST00000069304.14"; gene_type "protein_coding"; gene_name "Hnrnph1"; transcript_type "protein_coding"; transcript_name "Hnrnph1-201"; exon_number 14; exon_id "ENSMUSE00000679163.2"; level 3; protein_id "ENSMUSP00000070503.8"; transcript_support_level "1"; mgi_id "MGI:1891925"; tag "basic"; tag "appris_principal_4"; tag "CCDS"; ccdsid "CCDS24634.1"; havana_gene "OTTMUSG00000005583.1";
chr11	ENSEMBL	UTR	50276604	50277354	0	+	.	gene_id "ENSMUSG00000007850.17"; transcript_id "ENSMUST00000069304.14"; gene_type "protein_coding"; gene_name "Hnrnph1"; transcript_type "protein_coding"; transcript_name "Hnrnph1-201"; exon_number 14; exon_id "ENSMUSE00000679163.2"; level 3; protein_id "ENSMUSP00000070503.8"; transcript_support_level "1"; mgi_id "MGI:1891925"; tag "basic"; tag "appris_principal_4"; tag "CCDS"; ccdsid "CCDS24634.1"; havana_gene "OTTMUSG00000005583.1";
chr11	HAVANA	exon	50276604	50277355	0	+	.	gene_id "ENSMUSG00000007850.17"; transcript_id "ENSMUST00000109142.8"; gene_type "protein_coding"; gene_name "Hnrnph1"; transcript_type "protein_coding"; transcript_name "Hnrnph1-203"; exon_number 15; exon_id "ENSMUSE00001308891.2"; level 2; protein_id "ENSMUSP00000104770.2"; transcript_support_level "1"; mgi_id "MGI:1891925"; tag "basic"; tag "appris_principal_4"; tag "CCDS"; ccdsid "CCDS24634.1"; havana_gene "OTTMUSG00000005583.1"; havana_transcript "OTTMUST00000012418.1";
chr11	HAVANA	UTR	50276604	50277355	0	+	.	gene_id "ENSMUSG00000007850.17"; transcript_id "ENSMUST00000109142.8"; gene_type "protein_coding"; gene_name "Hnrnph1"; transcript_type "protein_coding"; transcript_name "Hnrnph1-203"; exon_number 15; exon_id "ENSMUSE00001308891.2"; level 2; protein_id "ENSMUSP00000104770.2"; transcript_support_level "1"; mgi_id "MGI:1891925"; tag "basic"; tag "appris_principal_4"; tag "CCDS"; ccdsid "CCDS24634.1"; havana_gene "OTTMUSG00000005583.1"; havana_transcript "OTTMUST00000012418.1";
chr11	HAVANA	exon	50276604	50277355	0	+	.	gene_id "ENSMUSG00000007850.17"; transcript_id "ENSMUST00000126737.8"; gene_type "protein_coding"; gene_name "Hnrnph1"; transcript_type "protein_coding_CDS_not_defined"; transcript_name "Hnrnph1-205"; exon_number 11; exon_id "ENSMUSE00001308891.2"; level 2; transcript_support_level "1"; mgi_id "MGI:1891925"; havana_gene "OTTMUSG00000005583.1"; havana_transcript "OTTMUST00000012420.1";
chr11	HAVANA	exon	50276604	50277355	0	+	.	gene_id "ENSMUSG00000007850.17"; transcript_id "ENSMUST00000077817.8"; gene_type "protein_coding"; gene_name "Hnrnph1"; transcript_type "protein_coding"; transcript_name "Hnrnph1-202"; exon_number 13; exon_id "ENSMUSE00001208619.2"; level 2; protein_id "ENSMUSP00000076989.8"; transcript_support_level "1"; mgi_id "MGI:1891925"; tag "basic"; tag "Ensembl_canonical"; tag "GENCODE_Primary"; tag "appris_alternative_1"; tag "CCDS"; ccdsid "CCDS83800.1"; havana_gene "OTTMUSG00000005583.1"; havana_transcript "OTTMUST00000012419.1";
chr11	HAVANA	stop_codon	50276720	50276722	0	+	0	gene_id "ENSMUSG00000007850.17"; transcript_id "ENSMUST00000077817.8"; gene_type "protein_coding"; gene_name "Hnrnph1"; transcript_type "protein_coding"; transcript_name "Hnrnph1-202"; exon_number 13; exon_id "ENSMUSE00001208619.2"; level 2; protein_id "ENSMUSP00000076989.8"; transcript_support_level "1"; mgi_id "MGI:1891925"; tag "basic"; tag "Ensembl_canonical"; tag "GENCODE_Primary"; tag "appris_alternative_1"; tag "CCDS"; ccdsid "CCDS83800.1"; havana_gene "OTTMUSG00000005583.1"; havana_transcript "OTTMUST00000012419.1";
chr11	HAVANA	UTR	50276720	50277355	0	+	.	gene_id "ENSMUSG00000007850.17"; transcript_id "ENSMUST00000077817.8"; gene_type "protein_coding"; gene_name "Hnrnph1"; transcript_type "protein_coding"; transcript_name "Hnrnph1-202"; exon_number 13; exon_id "ENSMUSE00001208619.2"; level 2; protein_id "ENSMUSP00000076989.8"; transcript_support_level "1"; mgi_id "MGI:1891925"; tag "basic"; tag "Ensembl_canonical"; tag "GENCODE_Primary"; tag "appris_alternative_1"; tag "CCDS"; ccdsid "CCDS83800.1"; havana_gene "OTTMUSG00000005583.1"; havana_transcript "OTTMUST00000012419.1";
chr11	sragcm37_es	exon	50332796	50333305	0.45327808599105	+	.	gene_id "sragcm37_gene_12985"; transcript_id "sragcm37_gene_12985_tx_1"; exon_id "chr11_50332796_50333305_+"; exonnum "1"; txlen "865";
chr11	sragcm37_ss	exon	50335809	50336163	0.45327808599105	+	.	gene_id "sragcm37_gene_12985"; transcript_id "sragcm37_gene_12985_tx_1"; exon_id "chr11_50335809_50336163_+"; exonnum "2"; txlen "865";
chr11	HAVANA	exon	50367168	50367404	0	+	.	gene_id "ENSMUSG00000127186.1"; transcript_id "ENSMUST00000280395.1"; gene_type "lncRNA"; gene_name "ENSMUSG00000127186"; transcript_type "lncRNA"; transcript_name "ENSMUST00000280395"; exon_number 1; exon_id "ENSMUSE00001555735.1"; level 2; tag "basic"; tag "Ensembl_canonical"; tag "GENCODE_Primary"; tag "TAGENE";
chr11	HAVANA	gene	50367168	50372000	0	+	.	gene_id "ENSMUSG00000127186.1"; gene_type "lncRNA"; gene_name "ENSMUSG00000127186"; level 2;
chr11	HAVANA	transcript	50367168	50372000	0	+	.	gene_id "ENSMUSG00000127186.1"; transcript_id "ENSMUST00000280395.1"; gene_type "lncRNA"; gene_name "ENSMUSG00000127186"; transcript_type "lncRNA"; transcript_name "ENSMUST00000280395"; level 2; tag "basic"; tag "Ensembl_canonical"; tag "GENCODE_Primary"; tag "TAGENE";
chr11	sragcm37_es	exon	50368177	50368317	0.00181057204717426	+	.	gene_id "ENSMUSG00000127186.1"; transcript_id "ENSMUSG00000127186.1_tx_4"; exon_id "chr11_50368177_50368317_+"; exonnum "1"; txlen "522";
chr11	sragcm37_es	exon	50368536	50368713	0.00181057204717426	+	.	gene_id "ENSMUSG00000127186.1"; transcript_id "ENSMUSG00000127186.1_tx_3"; exon_id "chr11_50368536_50368713_+"; exonnum "1"; txlen "559";
chr11	sragcm37_mid	exon	50369092	50369242	0.00181057204717426	+	.	gene_id "ENSMUSG00000127186.1"; transcript_id "ENSMUSG00000127186.1_tx_3"; exon_id "chr11_50369092_50369242_+"; exonnum "2"; txlen "559";
chr11	sragcm37_mid	exon	50369092	50369242	0.00181057204717426	+	.	gene_id "ENSMUSG00000127186.1"; transcript_id "ENSMUSG00000127186.1_tx_4"; exon_id "chr11_50369092_50369242_+"; exonnum "2"; txlen "522";
chr11	HAVANA	exon	50371662	50372000	0	+	.	gene_id "ENSMUSG00000127186.1"; transcript_id "ENSMUST00000280395.1"; gene_type "lncRNA"; gene_name "ENSMUSG00000127186"; transcript_type "lncRNA"; transcript_name "ENSMUST00000280395"; exon_number 2; exon_id "ENSMUSE00001555734.1"; level 2; tag "basic"; tag "Ensembl_canonical"; tag "GENCODE_Primary"; tag "TAGENE";
chr11	sragcm37_mid	exon	50410387	50410498	0.00181057204717426	+	.	gene_id "ENSMUSG00000127186.1"; transcript_id "ENSMUSG00000127186.1_tx_3"; exon_id "chr11_50410387_50410498_+"; exonnum "3"; txlen "559";
chr11	sragcm37_mid	exon	50410387	50410498	0.00181057204717426	+	.	gene_id "ENSMUSG00000127186.1"; transcript_id "ENSMUSG00000127186.1_tx_4"; exon_id "chr11_50410387_50410498_+"; exonnum "3"; txlen "522";
chr11	sragcm37_ss	exon	50410836	50410953	0.00181057204717426	+	.	gene_id "ENSMUSG00000127186.1"; transcript_id "ENSMUSG00000127186.1_tx_3"; exon_id "chr11_50410836_50410953_+"; exonnum "4"; txlen "559";
chr11	sragcm37_ss	exon	50410836	50410953	0.00181057204717426	+	.	gene_id "ENSMUSG00000127186.1"; transcript_id "ENSMUSG00000127186.1_tx_4"; exon_id "chr11_50410836_50410953_+"; exonnum "4"; txlen "522";
chr11	sragcm37_mid	exon	50414504	50414575	0.450886409781813	+	.	gene_id "ENSMUSG00000138093.1"; transcript_id "ENSMUSG00000138093.1_tx_1"; exon_id "chr11_50414504_50414575_+"; exonnum "1"; txlen "519";
chr11	sragcm37_mid	exon	50414504	50414575	0.0295346503508299	+	.	gene_id "ENSMUSG00000138093.1"; transcript_id "ENSMUSG00000138093.1_tx_13"; exon_id "chr11_50414504_50414575_+"; exonnum "1"; txlen "1430";
chr11	sragcm37_mid	exon	50414504	50414575	0.00468286301344324	+	.	gene_id "ENSMUSG00000138093.1"; transcript_id "ENSMUSG00000138093.1_tx_15"; exon_id "chr11_50414504_50414575_+"; exonnum "1"; txlen "1007";
chr11	sragcm37_mid	exon	50414504	50414575	0.199133516795077	+	.	gene_id "ENSMUSG00000138093.1"; transcript_id "ENSMUSG00000138093.1_tx_4"; exon_id "chr11_50414504_50414575_+"; exonnum "1"; txlen "615";
chr11	sragcm37_mid	exon	50414504	50414575	0.0959741434038127	+	.	gene_id "ENSMUSG00000138093.1"; transcript_id "ENSMUSG00000138093.1_tx_8"; exon_id "chr11_50414504_50414575_+"; exonnum "1"; txlen "798";
chr11	HAVANA	exon	50418999	50419064	0	+	.	gene_id "ENSMUSG00000138093.1"; transcript_id "ENSMUST00000345487.1"; gene_type "lncRNA"; gene_name "ENSMUSG00000138093"; transcript_type "lncRNA"; transcript_name "ENSMUST00000345487"; exon_number 1; exon_id "ENSMUSE00001680682.1"; level 2; tag "basic"; tag "TAGENE";
chr11	HAVANA	transcript	50418999	50437668	0	+	.	gene_id "ENSMUSG00000138093.1"; transcript_id "ENSMUST00000345487.1"; gene_type "lncRNA"; gene_name "ENSMUSG00000138093"; transcript_type "lncRNA"; transcript_name "ENSMUST00000345487"; level 2; tag "basic"; tag "TAGENE";
chr11	HAVANA	gene	50418999	50441541	0	+	.	gene_id "ENSMUSG00000138093.1"; gene_type "lncRNA"; gene_name "ENSMUSG00000138093"; level 2;
chr11	HAVANA	exon	50419049	50419511	0	+	.	gene_id "ENSMUSG00000138093.1"; transcript_id "ENSMUST00000345486.1"; gene_type "lncRNA"; gene_name "ENSMUSG00000138093"; transcript_type "lncRNA"; transcript_name "ENSMUST00000345486"; exon_number 1; exon_id "ENSMUSE00001680677.1"; level 2; tag "basic"; tag "Ensembl_canonical"; tag "GENCODE_Primary"; tag "TAGENE";
chr11	HAVANA	transcript	50419049	50439852	0	+	.	gene_id "ENSMUSG00000138093.1"; transcript_id "ENSMUST00000345486.1"; gene_type "lncRNA"; gene_name "ENSMUSG00000138093"; transcript_type "lncRNA"; transcript_name "ENSMUST00000345486"; level 2; tag "basic"; tag "Ensembl_canonical"; tag "GENCODE_Primary"; tag "TAGENE";
chr11	HAVANA	exon	50419279	50419511	0	+	.	gene_id "ENSMUSG00000138093.1"; transcript_id "ENSMUST00000345488.1"; gene_type "lncRNA"; gene_name "ENSMUSG00000138093"; transcript_type "lncRNA"; transcript_name "ENSMUST00000345488"; exon_number 1; exon_id "ENSMUSE00001680676.1"; level 2; tag "basic"; tag "TAGENE";
chr11	HAVANA	transcript	50419279	50437664	0	+	.	gene_id "ENSMUSG00000138093.1"; transcript_id "ENSMUST00000345488.1"; gene_type "lncRNA"; gene_name "ENSMUSG00000138093"; transcript_type "lncRNA"; transcript_name "ENSMUST00000345488"; level 2; tag "basic"; tag "TAGENE";
chr11	HAVANA	exon	50419388	50419511	0	+	.	gene_id "ENSMUSG00000138093.1"; transcript_id "ENSMUST00000345487.1"; gene_type "lncRNA"; gene_name "ENSMUSG00000138093"; transcript_type "lncRNA"; transcript_name "ENSMUST00000345487"; exon_number 2; exon_id "ENSMUSE00001680686.1"; level 2; tag "basic"; tag "TAGENE";
chr11	HAVANA	exon	50434952	50435050	0	+	.	gene_id "ENSMUSG00000138093.1"; transcript_id "ENSMUST00000345487.1"; gene_type "lncRNA"; gene_name "ENSMUSG00000138093"; transcript_type "lncRNA"; transcript_name "ENSMUST00000345487"; exon_number 3; exon_id "ENSMUSE00001680671.1"; level 2; tag "basic"; tag "TAGENE";
chr11	HAVANA	exon	50434952	50435050	0	+	.	gene_id "ENSMUSG00000138093.1"; transcript_id "ENSMUST00000345488.1"; gene_type "lncRNA"; gene_name "ENSMUSG00000138093"; transcript_type "lncRNA"; transcript_name "ENSMUST00000345488"; exon_number 2; exon_id "ENSMUSE00001680671.1"; level 2; tag "basic"; tag "TAGENE";
chr11	ENSEMBL_gcm37	exon	50434952	50435050	0.450886409781813	+	.	gene_id "ENSMUSG00000138093.1"; transcript_id "ENSMUSG00000138093.1_tx_1"; exon_id "chr11_50434952_50435050_+"; exonnum "2"; txlen "519";
chr11	ENSEMBL_gcm37	exon	50434952	50435050	0.0295346503508299	+	.	gene_id "ENSMUSG00000138093.1"; transcript_id "ENSMUSG00000138093.1_tx_13"; exon_id "chr11_50434952_50435050_+"; exonnum "2"; txlen "1430";
chr11	ENSEMBL_gcm37	exon	50434952	50435050	0.00468286301344324	+	.	gene_id "ENSMUSG00000138093.1"; transcript_id "ENSMUSG00000138093.1_tx_15"; exon_id "chr11_50434952_50435050_+"; exonnum "2"; txlen "1007";
chr11	ENSEMBL_gcm37	exon	50434952	50435050	0.199133516795077	+	.	gene_id "ENSMUSG00000138093.1"; transcript_id "ENSMUSG00000138093.1_tx_4"; exon_id "chr11_50434952_50435050_+"; exonnum "2"; txlen "615";
chr11	ENSEMBL_gcm37	exon	50434952	50435050	0.0959741434038127	+	.	gene_id "ENSMUSG00000138093.1"; transcript_id "ENSMUSG00000138093.1_tx_8"; exon_id "chr11_50434952_50435050_+"; exonnum "2"; txlen "798";
chr11	HAVANA	exon	50436148	50436333	0	+	.	gene_id "ENSMUSG00000138093.1"; transcript_id "ENSMUST00000345492.1"; gene_type "lncRNA"; gene_name "ENSMUSG00000138093"; transcript_type "lncRNA"; transcript_name "ENSMUST00000345492"; exon_number 1; exon_id "ENSMUSE00001680678.1"; level 2; tag "TAGENE";
chr11	HAVANA	transcript	50436148	50437666	0	+	.	gene_id "ENSMUSG00000138093.1"; transcript_id "ENSMUST00000345492.1"; gene_type "lncRNA"; gene_name "ENSMUSG00000138093"; transcript_type "lncRNA"; transcript_name "ENSMUST00000345492"; level 2; tag "TAGENE";
chr11	sragcm37_mid	exon	50436183	50436333	0.199133516795077	+	.	gene_id "ENSMUSG00000138093.1"; transcript_id "ENSMUSG00000138093.1_tx_4"; exon_id "chr11_50436183_50436333_+"; exonnum "3"; txlen "615";
chr11	HAVANA	exon	50436215	50436333	0	+	.	gene_id "ENSMUSG00000138093.1"; transcript_id "ENSMUST00000345487.1"; gene_type "lncRNA"; gene_name "ENSMUSG00000138093"; transcript_type "lncRNA"; transcript_name "ENSMUST00000345487"; exon_number 4; exon_id "ENSMUSE00001680670.1"; level 2; tag "basic"; tag "TAGENE";
chr11	HAVANA	exon	50436258	50436333	0	+	.	gene_id "ENSMUSG00000138093.1"; transcript_id "ENSMUST00000345493.1"; gene_type "lncRNA"; gene_name "ENSMUSG00000138093"; transcript_type "lncRNA"; transcript_name "ENSMUST00000345493"; exon_number 1; exon_id "ENSMUSE00001680696.1"; level 2; tag "TAGENE";
chr11	HAVANA	transcript	50436258	50437664	0	+	.	gene_id "ENSMUSG00000138093.1"; transcript_id "ENSMUST00000345493.1"; gene_type "lncRNA"; gene_name "ENSMUSG00000138093"; transcript_type "lncRNA"; transcript_name "ENSMUST00000345493"; level 2; tag "TAGENE";
chr11	HAVANA	exon	50436262	50436333	0	+	.	gene_id "ENSMUSG00000138093.1"; transcript_id "ENSMUST00000345494.1"; gene_type "lncRNA"; gene_name "ENSMUSG00000138093"; transcript_type "lncRNA"; transcript_name "ENSMUST00000345494"; exon_number 1; exon_id "ENSMUSE00001680685.1"; level 2; tag "TAGENE";
chr11	HAVANA	transcript	50436262	50437666	0	+	.	gene_id "ENSMUSG00000138093.1"; transcript_id "ENSMUST00000345494.1"; gene_type "lncRNA"; gene_name "ENSMUSG00000138093"; transcript_type "lncRNA"; transcript_name "ENSMUST00000345494"; level 2; tag "TAGENE";
chr11	HAVANA	exon	50436279	50436333	0	+	.	gene_id "ENSMUSG00000138093.1"; transcript_id "ENSMUST00000345488.1"; gene_type "lncRNA"; gene_name "ENSMUSG00000138093"; transcript_type "lncRNA"; transcript_name "ENSMUST00000345488"; exon_number 3; exon_id "ENSMUSE00001680669.1"; level 2; tag "basic"; tag "TAGENE";
chr11	ENSEMBL_gcm37	exon	50436279	50436333	0.450886409781813	+	.	gene_id "ENSMUSG00000138093.1"; transcript_id "ENSMUSG00000138093.1_tx_1"; exon_id "chr11_50436279_50436333_+"; exonnum "3"; txlen "519";
chr11	ENSEMBL_gcm37	exon	50436279	50436333	0.00468286301344324	+	.	gene_id "ENSMUSG00000138093.1"; transcript_id "ENSMUSG00000138093.1_tx_15"; exon_id "chr11_50436279_50436333_+"; exonnum "3"; txlen "1007";
chr11	HAVANA	exon	50436363	50436688	0	+	.	gene_id "ENSMUSG00000138093.1"; transcript_id "ENSMUST00000345495.1"; gene_type "lncRNA"; gene_name "ENSMUSG00000138093"; transcript_type "lncRNA"; transcript_name "ENSMUST00000345495"; exon_number 1; exon_id "ENSMUSE00001680695.1"; level 2; tag "TAGENE";
chr11	HAVANA	transcript	50436363	50437664	0	+	.	gene_id "ENSMUSG00000138093.1"; transcript_id "ENSMUST00000345495.1"; gene_type "lncRNA"; gene_name "ENSMUSG00000138093"; transcript_type "lncRNA"; transcript_name "ENSMUST00000345495"; level 2; tag "TAGENE";
chr11	HAVANA	exon	50436392	50436688	0	+	.	gene_id "ENSMUSG00000138093.1"; transcript_id "ENSMUST00000345496.1"; gene_type "lncRNA"; gene_name "ENSMUSG00000138093"; transcript_type "lncRNA"; transcript_name "ENSMUST00000345496"; exon_number 1; exon_id "ENSMUSE00001680675.1"; level 2; tag "TAGENE";
chr11	HAVANA	transcript	50436392	50437658	0	+	.	gene_id "ENSMUSG00000138093.1"; transcript_id "ENSMUST00000345496.1"; gene_type "lncRNA"; gene_name "ENSMUSG00000138093"; transcript_type "lncRNA"; transcript_name "ENSMUST00000345496"; level 2; tag "TAGENE";
chr11	HAVANA	exon	50437007	50437199	0	+	.	gene_id "ENSMUSG00000138093.1"; transcript_id "ENSMUST00000345497.1"; gene_type "lncRNA"; gene_name "ENSMUSG00000138093"; transcript_type "lncRNA"; transcript_name "ENSMUST00000345497"; exon_number 1; exon_id "ENSMUSE00001680688.1"; level 2; tag "TAGENE";
chr11	HAVANA	transcript	50437007	50437664	0	+	.	gene_id "ENSMUSG00000138093.1"; transcript_id "ENSMUST00000345497.1"; gene_type "lncRNA"; gene_name "ENSMUSG00000138093"; transcript_type "lncRNA"; transcript_name "ENSMUST00000345497"; level 2; tag "TAGENE";
chr11	HAVANA	exon	50437046	50437199	0	+	.	gene_id "ENSMUSG00000138093.1"; transcript_id "ENSMUST00000345488.1"; gene_type "lncRNA"; gene_name "ENSMUSG00000138093"; transcript_type "lncRNA"; transcript_name "ENSMUST00000345488"; exon_number 4; exon_id "ENSMUSE00001680680.1"; level 2; tag "basic"; tag "TAGENE";
chr11	HAVANA	exon	50437046	50437199	0	+	.	gene_id "ENSMUSG00000138093.1"; transcript_id "ENSMUST00000345492.1"; gene_type "lncRNA"; gene_name "ENSMUSG00000138093"; transcript_type "lncRNA"; transcript_name "ENSMUST00000345492"; exon_number 2; exon_id "ENSMUSE00001680680.1"; level 2; tag "TAGENE";
chr11	HAVANA	exon	50437046	50437199	0	+	.	gene_id "ENSMUSG00000138093.1"; transcript_id "ENSMUST00000345496.1"; gene_type "lncRNA"; gene_name "ENSMUSG00000138093"; transcript_type "lncRNA"; transcript_name "ENSMUST00000345496"; exon_number 2; exon_id "ENSMUSE00001680680.1"; level 2; tag "TAGENE";
chr11	ENSEMBL_gcm37	exon	50437046	50437199	0.450886409781813	+	.	gene_id "ENSMUSG00000138093.1"; transcript_id "ENSMUSG00000138093.1_tx_1"; exon_id "chr11_50437046_50437199_+"; exonnum "4"; txlen "519";
chr11	ENSEMBL_gcm37	exon	50437046	50437199	0.00468286301344324	+	.	gene_id "ENSMUSG00000138093.1"; transcript_id "ENSMUSG00000138093.1_tx_15"; exon_id "chr11_50437046_50437199_+"; exonnum "4"; txlen "1007";
chr11	ENSEMBL_gcm37	exon	50437046	50437199	0.199133516795077	+	.	gene_id "ENSMUSG00000138093.1"; transcript_id "ENSMUSG00000138093.1_tx_4"; exon_id "chr11_50437046_50437199_+"; exonnum "4"; txlen "615";
chr11	HAVANA	exon	50437074	50437199	0	+	.	gene_id "ENSMUSG00000138093.1"; transcript_id "ENSMUST00000345493.1"; gene_type "lncRNA"; gene_name "ENSMUSG00000138093"; transcript_type "lncRNA"; transcript_name "ENSMUST00000345493"; exon_number 2; exon_id "ENSMUSE00001680690.1"; level 2; tag "TAGENE";
chr11	HAVANA	exon	50437116	50437199	0	+	.	gene_id "ENSMUSG00000138093.1"; transcript_id "ENSMUST00000345490.1"; gene_type "lncRNA"; gene_name "ENSMUSG00000138093"; transcript_type "lncRNA"; transcript_name "ENSMUST00000345490"; exon_number 1; exon_id "ENSMUSE00001680687.1"; level 2; tag "basic"; tag "TAGENE";
chr11	HAVANA	transcript	50437116	50439856	0	+	.	gene_id "ENSMUSG00000138093.1"; transcript_id "ENSMUST00000345490.1"; gene_type "lncRNA"; gene_name "ENSMUSG00000138093"; transcript_type "lncRNA"; transcript_name "ENSMUST00000345490"; level 2; tag "basic"; tag "TAGENE";
chr11	HAVANA	exon	50437323	50437461	0	+	.	gene_id "ENSMUSG00000138093.1"; transcript_id "ENSMUST00000345490.1"; gene_type "lncRNA"; gene_name "ENSMUSG00000138093"; transcript_type "lncRNA"; transcript_name "ENSMUST00000345490"; exon_number 2; exon_id "ENSMUSE00001680681.1"; level 2; tag "basic"; tag "TAGENE";
chr11	ENSEMBL_gcm37	exon	50437323	50437461	0.450886409781813	+	.	gene_id "ENSMUSG00000138093.1"; transcript_id "ENSMUSG00000138093.1_tx_1"; exon_id "chr11_50437323_50437461_+"; exonnum "5"; txlen "519";
chr11	ENSEMBL_gcm37	exon	50437323	50437461	0.199133516795077	+	.	gene_id "ENSMUSG00000138093.1"; transcript_id "ENSMUSG00000138093.1_tx_4"; exon_id "chr11_50437323_50437461_+"; exonnum "5"; txlen "615";
chr11	HAVANA	exon	50437323	50437658	0	+	.	gene_id "ENSMUSG00000138093.1"; transcript_id "ENSMUST00000345496.1"; gene_type "lncRNA"; gene_name "ENSMUSG00000138093"; transcript_type "lncRNA"; transcript_name "ENSMUST00000345496"; exon_number 3; exon_id "ENSMUSE00001680673.1"; level 2; tag "TAGENE";
chr11	HAVANA	exon	50437323	50437664	0	+	.	gene_id "ENSMUSG00000138093.1"; transcript_id "ENSMUST00000345488.1"; gene_type "lncRNA"; gene_name "ENSMUSG00000138093"; transcript_type "lncRNA"; transcript_name "ENSMUST00000345488"; exon_number 5; exon_id "ENSMUSE00001680684.1"; level 2; tag "basic"; tag "TAGENE";
chr11	HAVANA	exon	50437323	50437664	0	+	.	gene_id "ENSMUSG00000138093.1"; transcript_id "ENSMUST00000345493.1"; gene_type "lncRNA"; gene_name "ENSMUSG00000138093"; transcript_type "lncRNA"; transcript_name "ENSMUST00000345493"; exon_number 3; exon_id "ENSMUSE00001680684.1"; level 2; tag "TAGENE";
chr11	HAVANA	exon	50437323	50437664	0	+	.	gene_id "ENSMUSG00000138093.1"; transcript_id "ENSMUST00000345495.1"; gene_type "lncRNA"; gene_name "ENSMUSG00000138093"; transcript_type "lncRNA"; transcript_name "ENSMUST00000345495"; exon_number 2; exon_id "ENSMUSE00001680684.1"; level 2; tag "TAGENE";
chr11	HAVANA	exon	50437323	50437664	0	+	.	gene_id "ENSMUSG00000138093.1"; transcript_id "ENSMUST00000345497.1"; gene_type "lncRNA"; gene_name "ENSMUSG00000138093"; transcript_type "lncRNA"; transcript_name "ENSMUST00000345497"; exon_number 2; exon_id "ENSMUSE00001680684.1"; level 2; tag "TAGENE";
chr11	HAVANA	exon	50437323	50437666	0	+	.	gene_id "ENSMUSG00000138093.1"; transcript_id "ENSMUST00000345492.1"; gene_type "lncRNA"; gene_name "ENSMUSG00000138093"; transcript_type "lncRNA"; transcript_name "ENSMUST00000345492"; exon_number 3; exon_id "ENSMUSE00001680672.1"; level 2; tag "TAGENE";
chr11	HAVANA	exon	50437323	50437666	0	+	.	gene_id "ENSMUSG00000138093.1"; transcript_id "ENSMUST00000345494.1"; gene_type "lncRNA"; gene_name "ENSMUSG00000138093"; transcript_type "lncRNA"; transcript_name "ENSMUST00000345494"; exon_number 2; exon_id "ENSMUSE00001680672.1"; level 2; tag "TAGENE";
chr11	HAVANA	exon	50437323	50437668	0	+	.	gene_id "ENSMUSG00000138093.1"; transcript_id "ENSMUST00000345487.1"; gene_type "lncRNA"; gene_name "ENSMUSG00000138093"; transcript_type "lncRNA"; transcript_name "ENSMUST00000345487"; exon_number 5; exon_id "ENSMUSE00001680694.1"; level 2; tag "basic"; tag "TAGENE";
chr11	HAVANA	exon	50437466	50438018	0	+	.	gene_id "ENSMUSG00000138093.1"; transcript_id "ENSMUST00000345491.1"; gene_type "lncRNA"; gene_name "ENSMUSG00000138093"; transcript_type "lncRNA"; transcript_name "ENSMUST00000345491"; exon_number 1; exon_id "ENSMUSE00001680683.1"; level 2; tag "TAGENE";
chr11	HAVANA	transcript	50437466	50439856	0	+	.	gene_id "ENSMUSG00000138093.1"; transcript_id "ENSMUST00000345491.1"; gene_type "lncRNA"; gene_name "ENSMUSG00000138093"; transcript_type "lncRNA"; transcript_name "ENSMUST00000345491"; level 2; tag "TAGENE";
chr11	HAVANA	exon	50437850	50439236	0	+	.	gene_id "ENSMUSG00000138093.1"; transcript_id "ENSMUST00000345489.1"; gene_type "lncRNA"; gene_name "ENSMUSG00000138093"; transcript_type "lncRNA"; transcript_name "ENSMUST00000345489"; exon_number 1; exon_id "ENSMUSE00001680693.1"; level 2; tag "basic"; tag "TAGENE";
chr11	HAVANA	transcript	50437850	50441541	0	+	.	gene_id "ENSMUSG00000138093.1"; transcript_id "ENSMUST00000345489.1"; gene_type "lncRNA"; gene_name "ENSMUSG00000138093"; transcript_type "lncRNA"; transcript_name "ENSMUST00000345489"; level 2; tag "basic"; tag "TAGENE";
chr11	HAVANA	exon	50439095	50439236	0	+	.	gene_id "ENSMUSG00000138093.1"; transcript_id "ENSMUST00000345486.1"; gene_type "lncRNA"; gene_name "ENSMUSG00000138093"; transcript_type "lncRNA"; transcript_name "ENSMUST00000345486"; exon_number 2; exon_id "ENSMUSE00001680691.1"; level 2; tag "basic"; tag "Ensembl_canonical"; tag "GENCODE_Primary"; tag "TAGENE";
chr11	HAVANA	exon	50439095	50439236	0	+	.	gene_id "ENSMUSG00000138093.1"; transcript_id "ENSMUST00000345491.1"; gene_type "lncRNA"; gene_name "ENSMUSG00000138093"; transcript_type "lncRNA"; transcript_name "ENSMUST00000345491"; exon_number 2; exon_id "ENSMUSE00001680691.1"; level 2; tag "TAGENE";
chr11	ENSEMBL_gcm37	exon	50439095	50439236	0.0295346503508299	+	.	gene_id "ENSMUSG00000138093.1"; transcript_id "ENSMUSG00000138093.1_tx_13"; exon_id "chr11_50439095_50439236_+"; exonnum "3"; txlen "1430";
chr11	ENSEMBL_gcm37	exon	50439095	50439236	0.00468286301344324	+	.	gene_id "ENSMUSG00000138093.1"; transcript_id "ENSMUSG00000138093.1_tx_15"; exon_id "chr11_50439095_50439236_+"; exonnum "5"; txlen "1007";
chr11	ENSEMBL_gcm37	exon	50439095	50439236	0.0959741434038127	+	.	gene_id "ENSMUSG00000138093.1"; transcript_id "ENSMUSG00000138093.1_tx_8"; exon_id "chr11_50439095_50439236_+"; exonnum "3"; txlen "798";
chr11	HAVANA	exon	50439098	50439236	0	+	.	gene_id "ENSMUSG00000138093.1"; transcript_id "ENSMUST00000345490.1"; gene_type "lncRNA"; gene_name "ENSMUSG00000138093"; transcript_type "lncRNA"; transcript_name "ENSMUST00000345490"; exon_number 3; exon_id "ENSMUSE00001680689.1"; level 2; tag "basic"; tag "TAGENE";
chr11	HAVANA	exon	50439372	50439852	0	+	.	gene_id "ENSMUSG00000138093.1"; transcript_id "ENSMUST00000345486.1"; gene_type "lncRNA"; gene_name "ENSMUSG00000138093"; transcript_type "lncRNA"; transcript_name "ENSMUST00000345486"; exon_number 3; exon_id "ENSMUSE00001680692.1"; level 2; tag "basic"; tag "Ensembl_canonical"; tag "GENCODE_Primary"; tag "TAGENE";
chr11	HAVANA	exon	50439372	50439856	0	+	.	gene_id "ENSMUSG00000138093.1"; transcript_id "ENSMUST00000345490.1"; gene_type "lncRNA"; gene_name "ENSMUSG00000138093"; transcript_type "lncRNA"; transcript_name "ENSMUST00000345490"; exon_number 4; exon_id "ENSMUSE00001680674.1"; level 2; tag "basic"; tag "TAGENE";
chr11	HAVANA	exon	50439372	50439856	0	+	.	gene_id "ENSMUSG00000138093.1"; transcript_id "ENSMUST00000345491.1"; gene_type "lncRNA"; gene_name "ENSMUSG00000138093"; transcript_type "lncRNA"; transcript_name "ENSMUST00000345491"; exon_number 3; exon_id "ENSMUSE00001680674.1"; level 2; tag "TAGENE";
chr11	ENSEMBL_gcm37	exon	50439372	50439856	0.00468286301344324	+	.	gene_id "ENSMUSG00000138093.1"; transcript_id "ENSMUSG00000138093.1_tx_15"; exon_id "chr11_50439372_50439856_+"; exonnum "6"; txlen "1007";
chr11	ENSEMBL_gcm37	exon	50439372	50439856	0.0959741434038127	+	.	gene_id "ENSMUSG00000138093.1"; transcript_id "ENSMUSG00000138093.1_tx_8"; exon_id "chr11_50439372_50439856_+"; exonnum "4"; txlen "798";
chr11	HAVANA	exon	50439372	50441541	0	+	.	gene_id "ENSMUSG00000138093.1"; transcript_id "ENSMUST00000345489.1"; gene_type "lncRNA"; gene_name "ENSMUSG00000138093"; transcript_type "lncRNA"; transcript_name "ENSMUST00000345489"; exon_number 2; exon_id "ENSMUSE00001680679.1"; level 2; tag "basic"; tag "TAGENE";
chr11	sragcm37_ss	exon	50439443	50440559	0.0295346503508299	+	.	gene_id "ENSMUSG00000138093.1"; transcript_id "ENSMUSG00000138093.1_tx_13"; exon_id "chr11_50439443_50440559_+"; exonnum "4"; txlen "1430";
chr11	HAVANA	UTR	50492911	50492990	0	+	.	gene_id "ENSMUSG00000036545.10"; transcript_id "ENSMUST00000142118.3"; gene_type "protein_coding"; gene_name "Adamts2"; transcript_type "protein_coding"; transcript_name "Adamts2-204"; exon_number 1; exon_id "ENSMUSE00000295779.5"; level 2; protein_id "ENSMUSP00000159176.2"; transcript_support_level "1"; mgi_id "MGI:1347356"; tag "basic"; havana_gene "OTTMUSG00000005590.1"; havana_transcript "OTTMUST00000012440.1";
chr11	HAVANA	UTR	50492911	50492990	0	+	.	gene_id "ENSMUSG00000036545.10"; transcript_id "ENSMUST00000040523.9"; gene_type "protein_coding"; gene_name "Adamts2"; transcript_type "protein_coding"; transcript_name "Adamts2-201"; exon_number 1; exon_id "ENSMUSE00000295779.5"; level 2; protein_id "ENSMUSP00000040171.9"; transcript_support_level "1"; mgi_id "MGI:1347356"; tag "basic"; tag "Ensembl_canonical"; tag "GENCODE_Primary"; tag "appris_principal_1"; tag "CCDS"; ccdsid "CCDS24636.1"; havana_gene "OTTMUSG00000005590.1"; havana_transcript "OTTMUST00000012439.1";
chr11	HAVANA	exon	50492911	50493126	0	+	.	gene_id "ENSMUSG00000036545.10"; transcript_id "ENSMUST00000142118.3"; gene_type "protein_coding"; gene_name "Adamts2"; transcript_type "protein_coding"; transcript_name "Adamts2-204"; exon_number 1; exon_id "ENSMUSE00000295779.5"; level 2; protein_id "ENSMUSP00000159176.2"; transcript_support_level "1"; mgi_id "MGI:1347356"; tag "basic"; havana_gene "OTTMUSG00000005590.1"; havana_transcript "OTTMUST00000012440.1";
chr11	HAVANA	exon	50492911	50493126	0	+	.	gene_id "ENSMUSG00000036545.10"; transcript_id "ENSMUST00000040523.9"; gene_type "protein_coding"; gene_name "Adamts2"; transcript_type "protein_coding"; transcript_name "Adamts2-201"; exon_number 1; exon_id "ENSMUSE00000295779.5"; level 2; protein_id "ENSMUSP00000040171.9"; transcript_support_level "1"; mgi_id "MGI:1347356"; tag "basic"; tag "Ensembl_canonical"; tag "GENCODE_Primary"; tag "appris_principal_1"; tag "CCDS"; ccdsid "CCDS24636.1"; havana_gene "OTTMUSG00000005590.1"; havana_transcript "OTTMUST00000012439.1";
chr11	ENSEMBL_gcm37	exon	50492911	50493126	0.112475005837042	+	.	gene_id "ENSMUSG00000036545.10"; transcript_id "ENSMUSG00000036545.10_tx_3"; exon_id "chr11_50492911_50493126_+"; exonnum "1"; txlen "7743";
chr11	HAVANA	transcript	50492911	50689173	0	+	.	gene_id "ENSMUSG00000036545.10"; transcript_id "ENSMUST00000142118.3"; gene_type "protein_coding"; gene_name "Adamts2"; transcript_type "protein_coding"; transcript_name "Adamts2-204"; level 2; protein_id "ENSMUSP00000159176.2"; transcript_support_level "1"; mgi_id "MGI:1347356"; tag "basic"; havana_gene "OTTMUSG00000005590.1"; havana_transcript "OTTMUST00000012440.1";
chr11	HAVANA	gene	50492911	50698400	0	+	.	gene_id "ENSMUSG00000036545.10"; gene_type "protein_coding"; gene_name "Adamts2"; level 2; mgi_id "MGI:1347356"; havana_gene "OTTMUSG00000005590.1";
chr11	HAVANA	transcript	50492911	50698400	0	+	.	gene_id "ENSMUSG00000036545.10"; transcript_id "ENSMUST00000040523.9"; gene_type "protein_coding"; gene_name "Adamts2"; transcript_type "protein_coding"; transcript_name "Adamts2-201"; level 2; protein_id "ENSMUSP00000040171.9"; transcript_support_level "1"; mgi_id "MGI:1347356"; tag "basic"; tag "Ensembl_canonical"; tag "GENCODE_Primary"; tag "appris_principal_1"; tag "CCDS"; ccdsid "CCDS24636.1"; havana_gene "OTTMUSG00000005590.1"; havana_transcript "OTTMUST00000012439.1";
chr11	HAVANA	start_codon	50492991	50492993	0	+	0	gene_id "ENSMUSG00000036545.10"; transcript_id "ENSMUST00000142118.3"; gene_type "protein_coding"; gene_name "Adamts2"; transcript_type "protein_coding"; transcript_name "Adamts2-204"; exon_number 1; exon_id "ENSMUSE00000295779.5"; level 2; protein_id "ENSMUSP00000159176.2"; transcript_support_level "1"; mgi_id "MGI:1347356"; tag "basic"; havana_gene "OTTMUSG00000005590.1"; havana_transcript "OTTMUST00000012440.1";
chr11	HAVANA	start_codon	50492991	50492993	0	+	0	gene_id "ENSMUSG00000036545.10"; transcript_id "ENSMUST00000040523.9"; gene_type "protein_coding"; gene_name "Adamts2"; transcript_type "protein_coding"; transcript_name "Adamts2-201"; exon_number 1; exon_id "ENSMUSE00000295779.5"; level 2; protein_id "ENSMUSP00000040171.9"; transcript_support_level "1"; mgi_id "MGI:1347356"; tag "basic"; tag "Ensembl_canonical"; tag "GENCODE_Primary"; tag "appris_principal_1"; tag "CCDS"; ccdsid "CCDS24636.1"; havana_gene "OTTMUSG00000005590.1"; havana_transcript "OTTMUST00000012439.1";
chr11	HAVANA	CDS	50492991	50493126	0	+	0	gene_id "ENSMUSG00000036545.10"; transcript_id "ENSMUST00000142118.3"; gene_type "protein_coding"; gene_name "Adamts2"; transcript_type "protein_coding"; transcript_name "Adamts2-204"; exon_number 1; exon_id "ENSMUSE00000295779.5"; level 2; protein_id "ENSMUSP00000159176.2"; transcript_support_level "1"; mgi_id "MGI:1347356"; tag "basic"; havana_gene "OTTMUSG00000005590.1"; havana_transcript "OTTMUST00000012440.1";
chr11	HAVANA	CDS	50492991	50493126	0	+	0	gene_id "ENSMUSG00000036545.10"; transcript_id "ENSMUST00000040523.9"; gene_type "protein_coding"; gene_name "Adamts2"; transcript_type "protein_coding"; transcript_name "Adamts2-201"; exon_number 1; exon_id "ENSMUSE00000295779.5"; level 2; protein_id "ENSMUSP00000040171.9"; transcript_support_level "1"; mgi_id "MGI:1347356"; tag "basic"; tag "Ensembl_canonical"; tag "GENCODE_Primary"; tag "appris_principal_1"; tag "CCDS"; ccdsid "CCDS24636.1"; havana_gene "OTTMUSG00000005590.1"; havana_transcript "OTTMUST00000012439.1";
chr11	HAVANA	exon	50494064	50494458	0	+	.	gene_id "ENSMUSG00000036545.10"; transcript_id "ENSMUST00000142118.3"; gene_type "protein_coding"; gene_name "Adamts2"; transcript_type "protein_coding"; transcript_name "Adamts2-204"; exon_number 2; exon_id "ENSMUSE00000295772.2"; level 2; protein_id "ENSMUSP00000159176.2"; transcript_support_level "1"; mgi_id "MGI:1347356"; tag "basic"; havana_gene "OTTMUSG00000005590.1"; havana_transcript "OTTMUST00000012440.1";
chr11	HAVANA	CDS	50494064	50494458	0	+	2	gene_id "ENSMUSG00000036545.10"; transcript_id "ENSMUST00000142118.3"; gene_type "protein_coding"; gene_name "Adamts2"; transcript_type "protein_coding"; transcript_name "Adamts2-204"; exon_number 2; exon_id "ENSMUSE00000295772.2"; level 2; protein_id "ENSMUSP00000159176.2"; transcript_support_level "1"; mgi_id "MGI:1347356"; tag "basic"; havana_gene "OTTMUSG00000005590.1"; havana_transcript "OTTMUST00000012440.1";
chr11	HAVANA	exon	50494064	50494458	0	+	.	gene_id "ENSMUSG00000036545.10"; transcript_id "ENSMUST00000040523.9"; gene_type "protein_coding"; gene_name "Adamts2"; transcript_type "protein_coding"; transcript_name "Adamts2-201"; exon_number 2; exon_id "ENSMUSE00000295772.2"; level 2; protein_id "ENSMUSP00000040171.9"; transcript_support_level "1"; mgi_id "MGI:1347356"; tag "basic"; tag "Ensembl_canonical"; tag "GENCODE_Primary"; tag "appris_principal_1"; tag "CCDS"; ccdsid "CCDS24636.1"; havana_gene "OTTMUSG00000005590.1"; havana_transcript "OTTMUST00000012439.1";
chr11	HAVANA	CDS	50494064	50494458	0	+	2	gene_id "ENSMUSG00000036545.10"; transcript_id "ENSMUST00000040523.9"; gene_type "protein_coding"; gene_name "Adamts2"; transcript_type "protein_coding"; transcript_name "Adamts2-201"; exon_number 2; exon_id "ENSMUSE00000295772.2"; level 2; protein_id "ENSMUSP00000040171.9"; transcript_support_level "1"; mgi_id "MGI:1347356"; tag "basic"; tag "Ensembl_canonical"; tag "GENCODE_Primary"; tag "appris_principal_1"; tag "CCDS"; ccdsid "CCDS24636.1"; havana_gene "OTTMUSG00000005590.1"; havana_transcript "OTTMUST00000012439.1";
chr11	ENSEMBL_gcm37	exon	50494064	50494458	0.112475005837042	+	.	gene_id "ENSMUSG00000036545.10"; transcript_id "ENSMUSG00000036545.10_tx_3"; exon_id "chr11_50494064_50494458_+"; exonnum "2"; txlen "7743";
chr11	sragcm37_es	exon	50529310	50529480	4.28828686752796	+	.	gene_id "ENSMUSG00000036545.10"; transcript_id "ENSMUSG00000036545.10_tx_2"; exon_id "chr11_50529310_50529480_+"; exonnum "1"; txlen "6826";
chr11	HAVANA	exon	50558818	50558977	0	+	.	gene_id "ENSMUSG00000036545.10"; transcript_id "ENSMUST00000142118.3"; gene_type "protein_coding"; gene_name "Adamts2"; transcript_type "protein_coding"; transcript_name "Adamts2-204"; exon_number 3; exon_id "ENSMUSE00000295927.2"; level 2; protein_id "ENSMUSP00000159176.2"; transcript_support_level "1"; mgi_id "MGI:1347356"; tag "basic"; havana_gene "OTTMUSG00000005590.1"; havana_transcript "OTTMUST00000012440.1";
chr11	HAVANA	CDS	50558818	50558977	0	+	0	gene_id "ENSMUSG00000036545.10"; transcript_id "ENSMUST00000142118.3"; gene_type "protein_coding"; gene_name "Adamts2"; transcript_type "protein_coding"; transcript_name "Adamts2-204"; exon_number 3; exon_id "ENSMUSE00000295927.2"; level 2; protein_id "ENSMUSP00000159176.2"; transcript_support_level "1"; mgi_id "MGI:1347356"; tag "basic"; havana_gene "OTTMUSG00000005590.1"; havana_transcript "OTTMUST00000012440.1";
chr11	HAVANA	exon	50558818	50558977	0	+	.	gene_id "ENSMUSG00000036545.10"; transcript_id "ENSMUST00000040523.9"; gene_type "protein_coding"; gene_name "Adamts2"; transcript_type "protein_coding"; transcript_name "Adamts2-201"; exon_number 3; exon_id "ENSMUSE00000295927.2"; level 2; protein_id "ENSMUSP00000040171.9"; transcript_support_level "1"; mgi_id "MGI:1347356"; tag "basic"; tag "Ensembl_canonical"; tag "GENCODE_Primary"; tag "appris_principal_1"; tag "CCDS"; ccdsid "CCDS24636.1"; havana_gene "OTTMUSG00000005590.1"; havana_transcript "OTTMUST00000012439.1";
chr11	HAVANA	CDS	50558818	50558977	0	+	0	gene_id "ENSMUSG00000036545.10"; transcript_id "ENSMUST00000040523.9"; gene_type "protein_coding"; gene_name "Adamts2"; transcript_type "protein_coding"; transcript_name "Adamts2-201"; exon_number 3; exon_id "ENSMUSE00000295927.2"; level 2; protein_id "ENSMUSP00000040171.9"; transcript_support_level "1"; mgi_id "MGI:1347356"; tag "basic"; tag "Ensembl_canonical"; tag "GENCODE_Primary"; tag "appris_principal_1"; tag "CCDS"; ccdsid "CCDS24636.1"; havana_gene "OTTMUSG00000005590.1"; havana_transcript "OTTMUST00000012439.1";
chr11	ENSEMBL_gcm37	exon	50558818	50558977	4.28828686752796	+	.	gene_id "ENSMUSG00000036545.10"; transcript_id "ENSMUSG00000036545.10_tx_2"; exon_id "chr11_50558818_50558977_+"; exonnum "2"; txlen "6826";
chr11	ENSEMBL_gcm37	exon	50558818	50558977	0.112475005837042	+	.	gene_id "ENSMUSG00000036545.10"; transcript_id "ENSMUSG00000036545.10_tx_3"; exon_id "chr11_50558818_50558977_+"; exonnum "3"; txlen "7743";
chr11	sragcm37_es	exon	50566354	50566592	0.0402282867592341	+	.	gene_id "sragcm37_gene_996_2"; transcript_id "sragcm37_gene_996_2_tx_1"; exon_id "chr11_50566354_50566592_+"; exonnum "1"; txlen "535";
chr11	sragcm37_ss	exon	50567592	50567887	0.0402282867592341	+	.	gene_id "sragcm37_gene_996_2"; transcript_id "sragcm37_gene_996_2_tx_1"; exon_id "chr11_50567592_50567887_+"; exonnum "2"; txlen "535";
chr11	HAVANA	exon	50596280	50596466	0	+	.	gene_id "ENSMUSG00000127182.1"; transcript_id "ENSMUST00000280388.1"; gene_type "lncRNA"; gene_name "ENSMUSG00000127182"; transcript_type "lncRNA"; transcript_name "ENSMUST00000280388"; exon_number 1; exon_id "ENSMUSE00001555722.1"; level 2; tag "Ensembl_canonical"; tag "GENCODE_Primary"; tag "TAGENE";
chr11	HAVANA	gene	50596280	50602394	0	+	.	gene_id "ENSMUSG00000127182.1"; gene_type "lncRNA"; gene_name "ENSMUSG00000127182"; level 2; tag "overlapping_locus";
chr11	HAVANA	transcript	50596280	50602394	0	+	.	gene_id "ENSMUSG00000127182.1"; transcript_id "ENSMUST00000280388.1"; gene_type "lncRNA"; gene_name "ENSMUSG00000127182"; transcript_type "lncRNA"; transcript_name "ENSMUST00000280388"; level 2; tag "Ensembl_canonical"; tag "GENCODE_Primary"; tag "TAGENE";
chr11	HAVANA	exon	50596299	50596466	0	+	.	gene_id "ENSMUSG00000127182.1"; transcript_id "ENSMUST00000280389.1"; gene_type "lncRNA"; gene_name "ENSMUSG00000127182"; transcript_type "lncRNA"; transcript_name "ENSMUST00000280389"; exon_number 1; exon_id "ENSMUSE00001555720.1"; level 2; tag "basic"; tag "TAGENE";
chr11	HAVANA	transcript	50596299	50602389	0	+	.	gene_id "ENSMUSG00000127182.1"; transcript_id "ENSMUST00000280389.1"; gene_type "lncRNA"; gene_name "ENSMUSG00000127182"; transcript_type "lncRNA"; transcript_name "ENSMUST00000280389"; level 2; tag "basic"; tag "TAGENE";
chr11	HAVANA	exon	50599610	50599708	0	+	.	gene_id "ENSMUSG00000127182.1"; transcript_id "ENSMUST00000280389.1"; gene_type "lncRNA"; gene_name "ENSMUSG00000127182"; transcript_type "lncRNA"; transcript_name "ENSMUST00000280389"; exon_number 2; exon_id "ENSMUSE00001555724.1"; level 2; tag "basic"; tag "TAGENE";
chr11	HAVANA	exon	50602056	50602389	0	+	.	gene_id "ENSMUSG00000127182.1"; transcript_id "ENSMUST00000280389.1"; gene_type "lncRNA"; gene_name "ENSMUSG00000127182"; transcript_type "lncRNA"; transcript_name "ENSMUST00000280389"; exon_number 3; exon_id "ENSMUSE00001555723.1"; level 2; tag "basic"; tag "TAGENE";
chr11	HAVANA	exon	50602056	50602394	0	+	.	gene_id "ENSMUSG00000127182.1"; transcript_id "ENSMUST00000280388.1"; gene_type "lncRNA"; gene_name "ENSMUSG00000127182"; transcript_type "lncRNA"; transcript_name "ENSMUST00000280388"; exon_number 2; exon_id "ENSMUSE00001555721.1"; level 2; tag "Ensembl_canonical"; tag "GENCODE_Primary"; tag "TAGENE";
chr11	sragcm37_es	exon	50615618	50615747	0.0426912430914321	+	.	gene_id "sragcm37_gene_996_3"; transcript_id "sragcm37_gene_996_3_tx_1"; exon_id "chr11_50615618_50615747_+"; exonnum "1"; txlen "537";
chr11	sragcm37_mid	exon	50615848	50616254	0.0426912430914321	+	.	gene_id "sragcm37_gene_996_3"; transcript_id "sragcm37_gene_996_3_tx_1"; exon_id "chr11_50615848_50616254_+"; exonnum "2"; txlen "537";
chr11	sragcm37_mid	exon	50615848	50616254	0.0158017272697463	+	.	gene_id "sragcm37_gene_996_3"; transcript_id "sragcm37_gene_996_3_tx_2"; exon_id "chr11_50615848_50616254_+"; exonnum "1"; txlen "628";
chr11	sragcm37_ss	exon	50616805	50617025	0.0158017272697463	+	.	gene_id "sragcm37_gene_996_3"; transcript_id "sragcm37_gene_996_3_tx_2"; exon_id "chr11_50616805_50617025_+"; exonnum "2"; txlen "628";
chr11	HAVANA	exon	50627993	50628195	0	+	.	gene_id "ENSMUSG00000036545.10"; transcript_id "ENSMUST00000142118.3"; gene_type "protein_coding"; gene_name "Adamts2"; transcript_type "protein_coding"; transcript_name "Adamts2-204"; exon_number 4; exon_id "ENSMUSE00000295834.2"; level 2; protein_id "ENSMUSP00000159176.2"; transcript_support_level "1"; mgi_id "MGI:1347356"; tag "basic"; havana_gene "OTTMUSG00000005590.1"; havana_transcript "OTTMUST00000012440.1";
chr11	HAVANA	CDS	50627993	50628195	0	+	2	gene_id "ENSMUSG00000036545.10"; transcript_id "ENSMUST00000142118.3"; gene_type "protein_coding"; gene_name "Adamts2"; transcript_type "protein_coding"; transcript_name "Adamts2-204"; exon_number 4; exon_id "ENSMUSE00000295834.2"; level 2; protein_id "ENSMUSP00000159176.2"; transcript_support_level "1"; mgi_id "MGI:1347356"; tag "basic"; havana_gene "OTTMUSG00000005590.1"; havana_transcript "OTTMUST00000012440.1";
chr11	HAVANA	exon	50627993	50628195	0	+	.	gene_id "ENSMUSG00000036545.10"; transcript_id "ENSMUST00000040523.9"; gene_type "protein_coding"; gene_name "Adamts2"; transcript_type "protein_coding"; transcript_name "Adamts2-201"; exon_number 4; exon_id "ENSMUSE00000295834.2"; level 2; protein_id "ENSMUSP00000040171.9"; transcript_support_level "1"; mgi_id "MGI:1347356"; tag "basic"; tag "Ensembl_canonical"; tag "GENCODE_Primary"; tag "appris_principal_1"; tag "CCDS"; ccdsid "CCDS24636.1"; havana_gene "OTTMUSG00000005590.1"; havana_transcript "OTTMUST00000012439.1";
chr11	HAVANA	CDS	50627993	50628195	0	+	2	gene_id "ENSMUSG00000036545.10"; transcript_id "ENSMUST00000040523.9"; gene_type "protein_coding"; gene_name "Adamts2"; transcript_type "protein_coding"; transcript_name "Adamts2-201"; exon_number 4; exon_id "ENSMUSE00000295834.2"; level 2; protein_id "ENSMUSP00000040171.9"; transcript_support_level "1"; mgi_id "MGI:1347356"; tag "basic"; tag "Ensembl_canonical"; tag "GENCODE_Primary"; tag "appris_principal_1"; tag "CCDS"; ccdsid "CCDS24636.1"; havana_gene "OTTMUSG00000005590.1"; havana_transcript "OTTMUST00000012439.1";
chr11	ENSEMBL_gcm37	exon	50627993	50628195	4.28828686752796	+	.	gene_id "ENSMUSG00000036545.10"; transcript_id "ENSMUSG00000036545.10_tx_2"; exon_id "chr11_50627993_50628195_+"; exonnum "3"; txlen "6826";
chr11	ENSEMBL_gcm37	exon	50627993	50628195	0.112475005837042	+	.	gene_id "ENSMUSG00000036545.10"; transcript_id "ENSMUSG00000036545.10_tx_3"; exon_id "chr11_50627993_50628195_+"; exonnum "4"; txlen "7743";
chr11	sragcm37_es	exon	50638920	50638962	0.11695702909119	+	.	gene_id "sragcm37_gene_996_1"; transcript_id "sragcm37_gene_996_1_tx_1"; exon_id "chr11_50638920_50638962_+"; exonnum "1"; txlen "623";
chr11	sragcm37_ss	exon	50639246	50639825	0.11695702909119	+	.	gene_id "sragcm37_gene_996_1"; transcript_id "sragcm37_gene_996_1_tx_1"; exon_id "chr11_50639246_50639825_+"; exonnum "2"; txlen "623";
chr11	HAVANA	exon	50647523	50647606	0	+	.	gene_id "ENSMUSG00000036545.10"; transcript_id "ENSMUST00000142118.3"; gene_type "protein_coding"; gene_name "Adamts2"; transcript_type "protein_coding"; transcript_name "Adamts2-204"; exon_number 5; exon_id "ENSMUSE00000295914.2"; level 2; protein_id "ENSMUSP00000159176.2"; transcript_support_level "1"; mgi_id "MGI:1347356"; tag "basic"; havana_gene "OTTMUSG00000005590.1"; havana_transcript "OTTMUST00000012440.1";
chr11	HAVANA	CDS	50647523	50647606	0	+	0	gene_id "ENSMUSG00000036545.10"; transcript_id "ENSMUST00000142118.3"; gene_type "protein_coding"; gene_name "Adamts2"; transcript_type "protein_coding"; transcript_name "Adamts2-204"; exon_number 5; exon_id "ENSMUSE00000295914.2"; level 2; protein_id "ENSMUSP00000159176.2"; transcript_support_level "1"; mgi_id "MGI:1347356"; tag "basic"; havana_gene "OTTMUSG00000005590.1"; havana_transcript "OTTMUST00000012440.1";
chr11	HAVANA	exon	50647523	50647606	0	+	.	gene_id "ENSMUSG00000036545.10"; transcript_id "ENSMUST00000040523.9"; gene_type "protein_coding"; gene_name "Adamts2"; transcript_type "protein_coding"; transcript_name "Adamts2-201"; exon_number 5; exon_id "ENSMUSE00000295914.2"; level 2; protein_id "ENSMUSP00000040171.9"; transcript_support_level "1"; mgi_id "MGI:1347356"; tag "basic"; tag "Ensembl_canonical"; tag "GENCODE_Primary"; tag "appris_principal_1"; tag "CCDS"; ccdsid "CCDS24636.1"; havana_gene "OTTMUSG00000005590.1"; havana_transcript "OTTMUST00000012439.1";
chr11	HAVANA	CDS	50647523	50647606	0	+	0	gene_id "ENSMUSG00000036545.10"; transcript_id "ENSMUST00000040523.9"; gene_type "protein_coding"; gene_name "Adamts2"; transcript_type "protein_coding"; transcript_name "Adamts2-201"; exon_number 5; exon_id "ENSMUSE00000295914.2"; level 2; protein_id "ENSMUSP00000040171.9"; transcript_support_level "1"; mgi_id "MGI:1347356"; tag "basic"; tag "Ensembl_canonical"; tag "GENCODE_Primary"; tag "appris_principal_1"; tag "CCDS"; ccdsid "CCDS24636.1"; havana_gene "OTTMUSG00000005590.1"; havana_transcript "OTTMUST00000012439.1";
chr11	ENSEMBL_gcm37	exon	50647523	50647606	4.28828686752796	+	.	gene_id "ENSMUSG00000036545.10"; transcript_id "ENSMUSG00000036545.10_tx_2"; exon_id "chr11_50647523_50647606_+"; exonnum "4"; txlen "6826";
chr11	ENSEMBL_gcm37	exon	50647523	50647606	0.112475005837042	+	.	gene_id "ENSMUSG00000036545.10"; transcript_id "ENSMUSG00000036545.10_tx_3"; exon_id "chr11_50647523_50647606_+"; exonnum "5"; txlen "7743";
chr11	HAVANA	exon	50664044	50664200	0	+	.	gene_id "ENSMUSG00000036545.10"; transcript_id "ENSMUST00000142118.3"; gene_type "protein_coding"; gene_name "Adamts2"; transcript_type "protein_coding"; transcript_name "Adamts2-204"; exon_number 6; exon_id "ENSMUSE00000295904.2"; level 2; protein_id "ENSMUSP00000159176.2"; transcript_support_level "1"; mgi_id "MGI:1347356"; tag "basic"; havana_gene "OTTMUSG00000005590.1"; havana_transcript "OTTMUST00000012440.1";
chr11	HAVANA	CDS	50664044	50664200	0	+	0	gene_id "ENSMUSG00000036545.10"; transcript_id "ENSMUST00000142118.3"; gene_type "protein_coding"; gene_name "Adamts2"; transcript_type "protein_coding"; transcript_name "Adamts2-204"; exon_number 6; exon_id "ENSMUSE00000295904.2"; level 2; protein_id "ENSMUSP00000159176.2"; transcript_support_level "1"; mgi_id "MGI:1347356"; tag "basic"; havana_gene "OTTMUSG00000005590.1"; havana_transcript "OTTMUST00000012440.1";
chr11	HAVANA	exon	50664044	50664200	0	+	.	gene_id "ENSMUSG00000036545.10"; transcript_id "ENSMUST00000040523.9"; gene_type "protein_coding"; gene_name "Adamts2"; transcript_type "protein_coding"; transcript_name "Adamts2-201"; exon_number 6; exon_id "ENSMUSE00000295904.2"; level 2; protein_id "ENSMUSP00000040171.9"; transcript_support_level "1"; mgi_id "MGI:1347356"; tag "basic"; tag "Ensembl_canonical"; tag "GENCODE_Primary"; tag "appris_principal_1"; tag "CCDS"; ccdsid "CCDS24636.1"; havana_gene "OTTMUSG00000005590.1"; havana_transcript "OTTMUST00000012439.1";
chr11	HAVANA	CDS	50664044	50664200	0	+	0	gene_id "ENSMUSG00000036545.10"; transcript_id "ENSMUST00000040523.9"; gene_type "protein_coding"; gene_name "Adamts2"; transcript_type "protein_coding"; transcript_name "Adamts2-201"; exon_number 6; exon_id "ENSMUSE00000295904.2"; level 2; protein_id "ENSMUSP00000040171.9"; transcript_support_level "1"; mgi_id "MGI:1347356"; tag "basic"; tag "Ensembl_canonical"; tag "GENCODE_Primary"; tag "appris_principal_1"; tag "CCDS"; ccdsid "CCDS24636.1"; havana_gene "OTTMUSG00000005590.1"; havana_transcript "OTTMUST00000012439.1";
chr11	ENSEMBL_gcm37	exon	50664044	50664200	4.28828686752796	+	.	gene_id "ENSMUSG00000036545.10"; transcript_id "ENSMUSG00000036545.10_tx_2"; exon_id "chr11_50664044_50664200_+"; exonnum "5"; txlen "6826";
chr11	ENSEMBL_gcm37	exon	50664044	50664200	0.112475005837042	+	.	gene_id "ENSMUSG00000036545.10"; transcript_id "ENSMUSG00000036545.10_tx_3"; exon_id "chr11_50664044_50664200_+"; exonnum "6"; txlen "7743";
chr11	HAVANA	exon	50666141	50666246	0	+	.	gene_id "ENSMUSG00000036545.10"; transcript_id "ENSMUST00000142118.3"; gene_type "protein_coding"; gene_name "Adamts2"; transcript_type "protein_coding"; transcript_name "Adamts2-204"; exon_number 7; exon_id "ENSMUSE00000580012.2"; level 2; protein_id "ENSMUSP00000159176.2"; transcript_support_level "1"; mgi_id "MGI:1347356"; tag "basic"; havana_gene "OTTMUSG00000005590.1"; havana_transcript "OTTMUST00000012440.1";
chr11	HAVANA	CDS	50666141	50666246	0	+	2	gene_id "ENSMUSG00000036545.10"; transcript_id "ENSMUST00000142118.3"; gene_type "protein_coding"; gene_name "Adamts2"; transcript_type "protein_coding"; transcript_name "Adamts2-204"; exon_number 7; exon_id "ENSMUSE00000580012.2"; level 2; protein_id "ENSMUSP00000159176.2"; transcript_support_level "1"; mgi_id "MGI:1347356"; tag "basic"; havana_gene "OTTMUSG00000005590.1"; havana_transcript "OTTMUST00000012440.1";
chr11	HAVANA	exon	50666141	50666246	0	+	.	gene_id "ENSMUSG00000036545.10"; transcript_id "ENSMUST00000040523.9"; gene_type "protein_coding"; gene_name "Adamts2"; transcript_type "protein_coding"; transcript_name "Adamts2-201"; exon_number 7; exon_id "ENSMUSE00000580012.2"; level 2; protein_id "ENSMUSP00000040171.9"; transcript_support_level "1"; mgi_id "MGI:1347356"; tag "basic"; tag "Ensembl_canonical"; tag "GENCODE_Primary"; tag "appris_principal_1"; tag "CCDS"; ccdsid "CCDS24636.1"; havana_gene "OTTMUSG00000005590.1"; havana_transcript "OTTMUST00000012439.1";
chr11	HAVANA	CDS	50666141	50666246	0	+	2	gene_id "ENSMUSG00000036545.10"; transcript_id "ENSMUST00000040523.9"; gene_type "protein_coding"; gene_name "Adamts2"; transcript_type "protein_coding"; transcript_name "Adamts2-201"; exon_number 7; exon_id "ENSMUSE00000580012.2"; level 2; protein_id "ENSMUSP00000040171.9"; transcript_support_level "1"; mgi_id "MGI:1347356"; tag "basic"; tag "Ensembl_canonical"; tag "GENCODE_Primary"; tag "appris_principal_1"; tag "CCDS"; ccdsid "CCDS24636.1"; havana_gene "OTTMUSG00000005590.1"; havana_transcript "OTTMUST00000012439.1";
chr11	ENSEMBL_gcm37	exon	50666141	50666246	4.28828686752796	+	.	gene_id "ENSMUSG00000036545.10"; transcript_id "ENSMUSG00000036545.10_tx_2"; exon_id "chr11_50666141_50666246_+"; exonnum "6"; txlen "6826";
chr11	ENSEMBL_gcm37	exon	50666141	50666246	0.112475005837042	+	.	gene_id "ENSMUSG00000036545.10"; transcript_id "ENSMUSG00000036545.10_tx_3"; exon_id "chr11_50666141_50666246_+"; exonnum "7"; txlen "7743";
chr11	HAVANA	exon	50666946	50667089	0	+	.	gene_id "ENSMUSG00000036545.10"; transcript_id "ENSMUST00000142118.3"; gene_type "protein_coding"; gene_name "Adamts2"; transcript_type "protein_coding"; transcript_name "Adamts2-204"; exon_number 8; exon_id "ENSMUSE00000580011.2"; level 2; protein_id "ENSMUSP00000159176.2"; transcript_support_level "1"; mgi_id "MGI:1347356"; tag "basic"; havana_gene "OTTMUSG00000005590.1"; havana_transcript "OTTMUST00000012440.1";
chr11	HAVANA	CDS	50666946	50667089	0	+	1	gene_id "ENSMUSG00000036545.10"; transcript_id "ENSMUST00000142118.3"; gene_type "protein_coding"; gene_name "Adamts2"; transcript_type "protein_coding"; transcript_name "Adamts2-204"; exon_number 8; exon_id "ENSMUSE00000580011.2"; level 2; protein_id "ENSMUSP00000159176.2"; transcript_support_level "1"; mgi_id "MGI:1347356"; tag "basic"; havana_gene "OTTMUSG00000005590.1"; havana_transcript "OTTMUST00000012440.1";
chr11	HAVANA	exon	50666946	50667089	0	+	.	gene_id "ENSMUSG00000036545.10"; transcript_id "ENSMUST00000040523.9"; gene_type "protein_coding"; gene_name "Adamts2"; transcript_type "protein_coding"; transcript_name "Adamts2-201"; exon_number 8; exon_id "ENSMUSE00000580011.2"; level 2; protein_id "ENSMUSP00000040171.9"; transcript_support_level "1"; mgi_id "MGI:1347356"; tag "basic"; tag "Ensembl_canonical"; tag "GENCODE_Primary"; tag "appris_principal_1"; tag "CCDS"; ccdsid "CCDS24636.1"; havana_gene "OTTMUSG00000005590.1"; havana_transcript "OTTMUST00000012439.1";
chr11	HAVANA	CDS	50666946	50667089	0	+	1	gene_id "ENSMUSG00000036545.10"; transcript_id "ENSMUST00000040523.9"; gene_type "protein_coding"; gene_name "Adamts2"; transcript_type "protein_coding"; transcript_name "Adamts2-201"; exon_number 8; exon_id "ENSMUSE00000580011.2"; level 2; protein_id "ENSMUSP00000040171.9"; transcript_support_level "1"; mgi_id "MGI:1347356"; tag "basic"; tag "Ensembl_canonical"; tag "GENCODE_Primary"; tag "appris_principal_1"; tag "CCDS"; ccdsid "CCDS24636.1"; havana_gene "OTTMUSG00000005590.1"; havana_transcript "OTTMUST00000012439.1";
chr11	ENSEMBL_gcm37	exon	50666946	50667089	4.28828686752796	+	.	gene_id "ENSMUSG00000036545.10"; transcript_id "ENSMUSG00000036545.10_tx_2"; exon_id "chr11_50666946_50667089_+"; exonnum "7"; txlen "6826";
chr11	ENSEMBL_gcm37	exon	50666946	50667089	0.112475005837042	+	.	gene_id "ENSMUSG00000036545.10"; transcript_id "ENSMUSG00000036545.10_tx_3"; exon_id "chr11_50666946_50667089_+"; exonnum "8"; txlen "7743";
chr11	HAVANA	exon	50667006	50667089	0	+	.	gene_id "ENSMUSG00000036545.10"; transcript_id "ENSMUST00000125988.2"; gene_type "protein_coding"; gene_name "Adamts2"; transcript_type "protein_coding_CDS_not_defined"; transcript_name "Adamts2-202"; exon_number 1; exon_id "ENSMUSE00000739618.2"; level 2; transcript_support_level "5"; mgi_id "MGI:1347356"; havana_gene "OTTMUSG00000005590.1"; havana_transcript "OTTMUST00000012441.1";
chr11	HAVANA	transcript	50667006	50667842	0	+	.	gene_id "ENSMUSG00000036545.10"; transcript_id "ENSMUST00000125988.2"; gene_type "protein_coding"; gene_name "Adamts2"; transcript_type "protein_coding_CDS_not_defined"; transcript_name "Adamts2-202"; level 2; transcript_support_level "5"; mgi_id "MGI:1347356"; havana_gene "OTTMUSG00000005590.1"; havana_transcript "OTTMUST00000012441.1";
chr11	HAVANA	exon	50667449	50667581	0	+	.	gene_id "ENSMUSG00000036545.10"; transcript_id "ENSMUST00000142118.3"; gene_type "protein_coding"; gene_name "Adamts2"; transcript_type "protein_coding"; transcript_name "Adamts2-204"; exon_number 9; exon_id "ENSMUSE00001223605.2"; level 2; protein_id "ENSMUSP00000159176.2"; transcript_support_level "1"; mgi_id "MGI:1347356"; tag "basic"; havana_gene "OTTMUSG00000005590.1"; havana_transcript "OTTMUST00000012440.1";
chr11	HAVANA	CDS	50667449	50667581	0	+	1	gene_id "ENSMUSG00000036545.10"; transcript_id "ENSMUST00000142118.3"; gene_type "protein_coding"; gene_name "Adamts2"; transcript_type "protein_coding"; transcript_name "Adamts2-204"; exon_number 9; exon_id "ENSMUSE00001223605.2"; level 2; protein_id "ENSMUSP00000159176.2"; transcript_support_level "1"; mgi_id "MGI:1347356"; tag "basic"; havana_gene "OTTMUSG00000005590.1"; havana_transcript "OTTMUST00000012440.1";
chr11	HAVANA	exon	50667449	50667581	0	+	.	gene_id "ENSMUSG00000036545.10"; transcript_id "ENSMUST00000040523.9"; gene_type "protein_coding"; gene_name "Adamts2"; transcript_type "protein_coding"; transcript_name "Adamts2-201"; exon_number 9; exon_id "ENSMUSE00001223605.2"; level 2; protein_id "ENSMUSP00000040171.9"; transcript_support_level "1"; mgi_id "MGI:1347356"; tag "basic"; tag "Ensembl_canonical"; tag "GENCODE_Primary"; tag "appris_principal_1"; tag "CCDS"; ccdsid "CCDS24636.1"; havana_gene "OTTMUSG00000005590.1"; havana_transcript "OTTMUST00000012439.1";
chr11	HAVANA	CDS	50667449	50667581	0	+	1	gene_id "ENSMUSG00000036545.10"; transcript_id "ENSMUST00000040523.9"; gene_type "protein_coding"; gene_name "Adamts2"; transcript_type "protein_coding"; transcript_name "Adamts2-201"; exon_number 9; exon_id "ENSMUSE00001223605.2"; level 2; protein_id "ENSMUSP00000040171.9"; transcript_support_level "1"; mgi_id "MGI:1347356"; tag "basic"; tag "Ensembl_canonical"; tag "GENCODE_Primary"; tag "appris_principal_1"; tag "CCDS"; ccdsid "CCDS24636.1"; havana_gene "OTTMUSG00000005590.1"; havana_transcript "OTTMUST00000012439.1";
chr11	HAVANA	exon	50667449	50667581	0	+	.	gene_id "ENSMUSG00000036545.10"; transcript_id "ENSMUST00000125988.2"; gene_type "protein_coding"; gene_name "Adamts2"; transcript_type "protein_coding_CDS_not_defined"; transcript_name "Adamts2-202"; exon_number 2; exon_id "ENSMUSE00001250601.2"; level 2; transcript_support_level "5"; mgi_id "MGI:1347356"; havana_gene "OTTMUSG00000005590.1"; havana_transcript "OTTMUST00000012441.1";
chr11	ENSEMBL_gcm37	exon	50667449	50667581	4.28828686752796	+	.	gene_id "ENSMUSG00000036545.10"; transcript_id "ENSMUSG00000036545.10_tx_2"; exon_id "chr11_50667449_50667581_+"; exonnum "8"; txlen "6826";
chr11	ENSEMBL_gcm37	exon	50667449	50667581	0.112475005837042	+	.	gene_id "ENSMUSG00000036545.10"; transcript_id "ENSMUSG00000036545.10_tx_3"; exon_id "chr11_50667449_50667581_+"; exonnum "9"; txlen "7743";
chr11	HAVANA	exon	50667692	50667842	0	+	.	gene_id "ENSMUSG00000036545.10"; transcript_id "ENSMUST00000125988.2"; gene_type "protein_coding"; gene_name "Adamts2"; transcript_type "protein_coding_CDS_not_defined"; transcript_name "Adamts2-202"; exon_number 3; exon_id "ENSMUSE00000791250.2"; level 2; transcript_support_level "5"; mgi_id "MGI:1347356"; havana_gene "OTTMUSG00000005590.1"; havana_transcript "OTTMUST00000012441.1";
chr11	sragcm37_mid	exon	50667692	50667864	0.112475005837042	+	.	gene_id "ENSMUSG00000036545.10"; transcript_id "ENSMUSG00000036545.10_tx_3"; exon_id "chr11_50667692_50667864_+"; exonnum "10"; txlen "7743";
chr11	HAVANA	exon	50667958	50668071	0	+	.	gene_id "ENSMUSG00000036545.10"; transcript_id "ENSMUST00000142118.3"; gene_type "protein_coding"; gene_name "Adamts2"; transcript_type "protein_coding"; transcript_name "Adamts2-204"; exon_number 10; exon_id "ENSMUSE00000580009.2"; level 2; protein_id "ENSMUSP00000159176.2"; transcript_support_level "1"; mgi_id "MGI:1347356"; tag "basic"; havana_gene "OTTMUSG00000005590.1"; havana_transcript "OTTMUST00000012440.1";
chr11	HAVANA	CDS	50667958	50668071	0	+	0	gene_id "ENSMUSG00000036545.10"; transcript_id "ENSMUST00000142118.3"; gene_type "protein_coding"; gene_name "Adamts2"; transcript_type "protein_coding"; transcript_name "Adamts2-204"; exon_number 10; exon_id "ENSMUSE00000580009.2"; level 2; protein_id "ENSMUSP00000159176.2"; transcript_support_level "1"; mgi_id "MGI:1347356"; tag "basic"; havana_gene "OTTMUSG00000005590.1"; havana_transcript "OTTMUST00000012440.1";
chr11	HAVANA	exon	50667958	50668071	0	+	.	gene_id "ENSMUSG00000036545.10"; transcript_id "ENSMUST00000040523.9"; gene_type "protein_coding"; gene_name "Adamts2"; transcript_type "protein_coding"; transcript_name "Adamts2-201"; exon_number 10; exon_id "ENSMUSE00000580009.2"; level 2; protein_id "ENSMUSP00000040171.9"; transcript_support_level "1"; mgi_id "MGI:1347356"; tag "basic"; tag "Ensembl_canonical"; tag "GENCODE_Primary"; tag "appris_principal_1"; tag "CCDS"; ccdsid "CCDS24636.1"; havana_gene "OTTMUSG00000005590.1"; havana_transcript "OTTMUST00000012439.1";
chr11	HAVANA	CDS	50667958	50668071	0	+	0	gene_id "ENSMUSG00000036545.10"; transcript_id "ENSMUST00000040523.9"; gene_type "protein_coding"; gene_name "Adamts2"; transcript_type "protein_coding"; transcript_name "Adamts2-201"; exon_number 10; exon_id "ENSMUSE00000580009.2"; level 2; protein_id "ENSMUSP00000040171.9"; transcript_support_level "1"; mgi_id "MGI:1347356"; tag "basic"; tag "Ensembl_canonical"; tag "GENCODE_Primary"; tag "appris_principal_1"; tag "CCDS"; ccdsid "CCDS24636.1"; havana_gene "OTTMUSG00000005590.1"; havana_transcript "OTTMUST00000012439.1";
chr11	ENSEMBL_gcm37	exon	50667958	50668071	4.28828686752796	+	.	gene_id "ENSMUSG00000036545.10"; transcript_id "ENSMUSG00000036545.10_tx_2"; exon_id "chr11_50667958_50668071_+"; exonnum "9"; txlen "6826";
chr11	ENSEMBL_gcm37	exon	50667958	50668071	0.112475005837042	+	.	gene_id "ENSMUSG00000036545.10"; transcript_id "ENSMUSG00000036545.10_tx_3"; exon_id "chr11_50667958_50668071_+"; exonnum "11"; txlen "7743";
chr11	HAVANA	exon	50670520	50670665	0	+	.	gene_id "ENSMUSG00000036545.10"; transcript_id "ENSMUST00000142118.3"; gene_type "protein_coding"; gene_name "Adamts2"; transcript_type "protein_coding"; transcript_name "Adamts2-204"; exon_number 11; exon_id "ENSMUSE00000295870.2"; level 2; protein_id "ENSMUSP00000159176.2"; transcript_support_level "1"; mgi_id "MGI:1347356"; tag "basic"; havana_gene "OTTMUSG00000005590.1"; havana_transcript "OTTMUST00000012440.1";
chr11	HAVANA	CDS	50670520	50670665	0	+	0	gene_id "ENSMUSG00000036545.10"; transcript_id "ENSMUST00000142118.3"; gene_type "protein_coding"; gene_name "Adamts2"; transcript_type "protein_coding"; transcript_name "Adamts2-204"; exon_number 11; exon_id "ENSMUSE00000295870.2"; level 2; protein_id "ENSMUSP00000159176.2"; transcript_support_level "1"; mgi_id "MGI:1347356"; tag "basic"; havana_gene "OTTMUSG00000005590.1"; havana_transcript "OTTMUST00000012440.1";
chr11	HAVANA	exon	50670520	50670665	0	+	.	gene_id "ENSMUSG00000036545.10"; transcript_id "ENSMUST00000040523.9"; gene_type "protein_coding"; gene_name "Adamts2"; transcript_type "protein_coding"; transcript_name "Adamts2-201"; exon_number 11; exon_id "ENSMUSE00000295870.2"; level 2; protein_id "ENSMUSP00000040171.9"; transcript_support_level "1"; mgi_id "MGI:1347356"; tag "basic"; tag "Ensembl_canonical"; tag "GENCODE_Primary"; tag "appris_principal_1"; tag "CCDS"; ccdsid "CCDS24636.1"; havana_gene "OTTMUSG00000005590.1"; havana_transcript "OTTMUST00000012439.1";
chr11	HAVANA	CDS	50670520	50670665	0	+	0	gene_id "ENSMUSG00000036545.10"; transcript_id "ENSMUST00000040523.9"; gene_type "protein_coding"; gene_name "Adamts2"; transcript_type "protein_coding"; transcript_name "Adamts2-201"; exon_number 11; exon_id "ENSMUSE00000295870.2"; level 2; protein_id "ENSMUSP00000040171.9"; transcript_support_level "1"; mgi_id "MGI:1347356"; tag "basic"; tag "Ensembl_canonical"; tag "GENCODE_Primary"; tag "appris_principal_1"; tag "CCDS"; ccdsid "CCDS24636.1"; havana_gene "OTTMUSG00000005590.1"; havana_transcript "OTTMUST00000012439.1";
chr11	ENSEMBL_gcm37	exon	50670520	50670665	4.28828686752796	+	.	gene_id "ENSMUSG00000036545.10"; transcript_id "ENSMUSG00000036545.10_tx_2"; exon_id "chr11_50670520_50670665_+"; exonnum "10"; txlen "6826";
chr11	ENSEMBL_gcm37	exon	50670520	50670665	0.112475005837042	+	.	gene_id "ENSMUSG00000036545.10"; transcript_id "ENSMUSG00000036545.10_tx_3"; exon_id "chr11_50670520_50670665_+"; exonnum "12"; txlen "7743";
chr11	sragcm37_mid	exon	50671319	50671622	0.112475005837042	+	.	gene_id "ENSMUSG00000036545.10"; transcript_id "ENSMUSG00000036545.10_tx_3"; exon_id "chr11_50671319_50671622_+"; exonnum "13"; txlen "7743";
chr11	HAVANA	exon	50672532	50672707	0	+	.	gene_id "ENSMUSG00000036545.10"; transcript_id "ENSMUST00000142118.3"; gene_type "protein_coding"; gene_name "Adamts2"; transcript_type "protein_coding"; transcript_name "Adamts2-204"; exon_number 12; exon_id "ENSMUSE00000295865.2"; level 2; protein_id "ENSMUSP00000159176.2"; transcript_support_level "1"; mgi_id "MGI:1347356"; tag "basic"; havana_gene "OTTMUSG00000005590.1"; havana_transcript "OTTMUST00000012440.1";
chr11	HAVANA	CDS	50672532	50672707	0	+	1	gene_id "ENSMUSG00000036545.10"; transcript_id "ENSMUST00000142118.3"; gene_type "protein_coding"; gene_name "Adamts2"; transcript_type "protein_coding"; transcript_name "Adamts2-204"; exon_number 12; exon_id "ENSMUSE00000295865.2"; level 2; protein_id "ENSMUSP00000159176.2"; transcript_support_level "1"; mgi_id "MGI:1347356"; tag "basic"; havana_gene "OTTMUSG00000005590.1"; havana_transcript "OTTMUST00000012440.1";
chr11	HAVANA	exon	50672532	50672707	0	+	.	gene_id "ENSMUSG00000036545.10"; transcript_id "ENSMUST00000040523.9"; gene_type "protein_coding"; gene_name "Adamts2"; transcript_type "protein_coding"; transcript_name "Adamts2-201"; exon_number 12; exon_id "ENSMUSE00000295865.2"; level 2; protein_id "ENSMUSP00000040171.9"; transcript_support_level "1"; mgi_id "MGI:1347356"; tag "basic"; tag "Ensembl_canonical"; tag "GENCODE_Primary"; tag "appris_principal_1"; tag "CCDS"; ccdsid "CCDS24636.1"; havana_gene "OTTMUSG00000005590.1"; havana_transcript "OTTMUST00000012439.1";
chr11	HAVANA	CDS	50672532	50672707	0	+	1	gene_id "ENSMUSG00000036545.10"; transcript_id "ENSMUST00000040523.9"; gene_type "protein_coding"; gene_name "Adamts2"; transcript_type "protein_coding"; transcript_name "Adamts2-201"; exon_number 12; exon_id "ENSMUSE00000295865.2"; level 2; protein_id "ENSMUSP00000040171.9"; transcript_support_level "1"; mgi_id "MGI:1347356"; tag "basic"; tag "Ensembl_canonical"; tag "GENCODE_Primary"; tag "appris_principal_1"; tag "CCDS"; ccdsid "CCDS24636.1"; havana_gene "OTTMUSG00000005590.1"; havana_transcript "OTTMUST00000012439.1";
chr11	ENSEMBL_gcm37	exon	50672532	50672707	4.28828686752796	+	.	gene_id "ENSMUSG00000036545.10"; transcript_id "ENSMUSG00000036545.10_tx_2"; exon_id "chr11_50672532_50672707_+"; exonnum "11"; txlen "6826";
chr11	ENSEMBL_gcm37	exon	50672532	50672707	0.112475005837042	+	.	gene_id "ENSMUSG00000036545.10"; transcript_id "ENSMUSG00000036545.10_tx_3"; exon_id "chr11_50672532_50672707_+"; exonnum "14"; txlen "7743";
chr11	HAVANA	exon	50672597	50672707	0	+	.	gene_id "ENSMUSG00000036545.10"; transcript_id "ENSMUST00000127534.2"; gene_type "protein_coding"; gene_name "Adamts2"; transcript_type "protein_coding_CDS_not_defined"; transcript_name "Adamts2-203"; exon_number 1; exon_id "ENSMUSE00000793537.2"; level 2; transcript_support_level "5"; mgi_id "MGI:1347356"; havana_gene "OTTMUSG00000005590.1"; havana_transcript "OTTMUST00000012442.1";
chr11	HAVANA	transcript	50672597	50673625	0	+	.	gene_id "ENSMUSG00000036545.10"; transcript_id "ENSMUST00000127534.2"; gene_type "protein_coding"; gene_name "Adamts2"; transcript_type "protein_coding_CDS_not_defined"; transcript_name "Adamts2-203"; level 2; transcript_support_level "5"; mgi_id "MGI:1347356"; havana_gene "OTTMUSG00000005590.1"; havana_transcript "OTTMUST00000012442.1";
chr11	HAVANA	exon	50673525	50673625	0	+	.	gene_id "ENSMUSG00000036545.10"; transcript_id "ENSMUST00000127534.2"; gene_type "protein_coding"; gene_name "Adamts2"; transcript_type "protein_coding_CDS_not_defined"; transcript_name "Adamts2-203"; exon_number 2; exon_id "ENSMUSE00000790021.2"; level 2; transcript_support_level "5"; mgi_id "MGI:1347356"; havana_gene "OTTMUSG00000005590.1"; havana_transcript "OTTMUST00000012442.1";
chr11	HAVANA	exon	50675430	50675563	0	+	.	gene_id "ENSMUSG00000036545.10"; transcript_id "ENSMUST00000142118.3"; gene_type "protein_coding"; gene_name "Adamts2"; transcript_type "protein_coding"; transcript_name "Adamts2-204"; exon_number 13; exon_id "ENSMUSE00000295860.2"; level 2; protein_id "ENSMUSP00000159176.2"; transcript_support_level "1"; mgi_id "MGI:1347356"; tag "basic"; havana_gene "OTTMUSG00000005590.1"; havana_transcript "OTTMUST00000012440.1";
chr11	HAVANA	CDS	50675430	50675563	0	+	2	gene_id "ENSMUSG00000036545.10"; transcript_id "ENSMUST00000142118.3"; gene_type "protein_coding"; gene_name "Adamts2"; transcript_type "protein_coding"; transcript_name "Adamts2-204"; exon_number 13; exon_id "ENSMUSE00000295860.2"; level 2; protein_id "ENSMUSP00000159176.2"; transcript_support_level "1"; mgi_id "MGI:1347356"; tag "basic"; havana_gene "OTTMUSG00000005590.1"; havana_transcript "OTTMUST00000012440.1";
chr11	HAVANA	exon	50675430	50675563	0	+	.	gene_id "ENSMUSG00000036545.10"; transcript_id "ENSMUST00000040523.9"; gene_type "protein_coding"; gene_name "Adamts2"; transcript_type "protein_coding"; transcript_name "Adamts2-201"; exon_number 13; exon_id "ENSMUSE00000295860.2"; level 2; protein_id "ENSMUSP00000040171.9"; transcript_support_level "1"; mgi_id "MGI:1347356"; tag "basic"; tag "Ensembl_canonical"; tag "GENCODE_Primary"; tag "appris_principal_1"; tag "CCDS"; ccdsid "CCDS24636.1"; havana_gene "OTTMUSG00000005590.1"; havana_transcript "OTTMUST00000012439.1";
chr11	HAVANA	CDS	50675430	50675563	0	+	2	gene_id "ENSMUSG00000036545.10"; transcript_id "ENSMUST00000040523.9"; gene_type "protein_coding"; gene_name "Adamts2"; transcript_type "protein_coding"; transcript_name "Adamts2-201"; exon_number 13; exon_id "ENSMUSE00000295860.2"; level 2; protein_id "ENSMUSP00000040171.9"; transcript_support_level "1"; mgi_id "MGI:1347356"; tag "basic"; tag "Ensembl_canonical"; tag "GENCODE_Primary"; tag "appris_principal_1"; tag "CCDS"; ccdsid "CCDS24636.1"; havana_gene "OTTMUSG00000005590.1"; havana_transcript "OTTMUST00000012439.1";
chr11	ENSEMBL_gcm37	exon	50675430	50675563	4.28828686752796	+	.	gene_id "ENSMUSG00000036545.10"; transcript_id "ENSMUSG00000036545.10_tx_2"; exon_id "chr11_50675430_50675563_+"; exonnum "12"; txlen "6826";
chr11	ENSEMBL_gcm37	exon	50675430	50675563	0.112475005837042	+	.	gene_id "ENSMUSG00000036545.10"; transcript_id "ENSMUSG00000036545.10_tx_3"; exon_id "chr11_50675430_50675563_+"; exonnum "15"; txlen "7743";
chr11	HAVANA	exon	50676375	50676498	0	+	.	gene_id "ENSMUSG00000036545.10"; transcript_id "ENSMUST00000142118.3"; gene_type "protein_coding"; gene_name "Adamts2"; transcript_type "protein_coding"; transcript_name "Adamts2-204"; exon_number 14; exon_id "ENSMUSE00000295852.2"; level 2; protein_id "ENSMUSP00000159176.2"; transcript_support_level "1"; mgi_id "MGI:1347356"; tag "basic"; havana_gene "OTTMUSG00000005590.1"; havana_transcript "OTTMUST00000012440.1";
chr11	HAVANA	CDS	50676375	50676498	0	+	0	gene_id "ENSMUSG00000036545.10"; transcript_id "ENSMUST00000142118.3"; gene_type "protein_coding"; gene_name "Adamts2"; transcript_type "protein_coding"; transcript_name "Adamts2-204"; exon_number 14; exon_id "ENSMUSE00000295852.2"; level 2; protein_id "ENSMUSP00000159176.2"; transcript_support_level "1"; mgi_id "MGI:1347356"; tag "basic"; havana_gene "OTTMUSG00000005590.1"; havana_transcript "OTTMUST00000012440.1";
chr11	HAVANA	exon	50676375	50676498	0	+	.	gene_id "ENSMUSG00000036545.10"; transcript_id "ENSMUST00000040523.9"; gene_type "protein_coding"; gene_name "Adamts2"; transcript_type "protein_coding"; transcript_name "Adamts2-201"; exon_number 14; exon_id "ENSMUSE00000295852.2"; level 2; protein_id "ENSMUSP00000040171.9"; transcript_support_level "1"; mgi_id "MGI:1347356"; tag "basic"; tag "Ensembl_canonical"; tag "GENCODE_Primary"; tag "appris_principal_1"; tag "CCDS"; ccdsid "CCDS24636.1"; havana_gene "OTTMUSG00000005590.1"; havana_transcript "OTTMUST00000012439.1";
chr11	HAVANA	CDS	50676375	50676498	0	+	0	gene_id "ENSMUSG00000036545.10"; transcript_id "ENSMUST00000040523.9"; gene_type "protein_coding"; gene_name "Adamts2"; transcript_type "protein_coding"; transcript_name "Adamts2-201"; exon_number 14; exon_id "ENSMUSE00000295852.2"; level 2; protein_id "ENSMUSP00000040171.9"; transcript_support_level "1"; mgi_id "MGI:1347356"; tag "basic"; tag "Ensembl_canonical"; tag "GENCODE_Primary"; tag "appris_principal_1"; tag "CCDS"; ccdsid "CCDS24636.1"; havana_gene "OTTMUSG00000005590.1"; havana_transcript "OTTMUST00000012439.1";
chr11	ENSEMBL_gcm37	exon	50676375	50676498	4.28828686752796	+	.	gene_id "ENSMUSG00000036545.10"; transcript_id "ENSMUSG00000036545.10_tx_2"; exon_id "chr11_50676375_50676498_+"; exonnum "13"; txlen "6826";
chr11	ENSEMBL_gcm37	exon	50676375	50676498	0.112475005837042	+	.	gene_id "ENSMUSG00000036545.10"; transcript_id "ENSMUSG00000036545.10_tx_3"; exon_id "chr11_50676375_50676498_+"; exonnum "16"; txlen "7743";
chr11	HAVANA	exon	50677413	50677493	0	+	.	gene_id "ENSMUSG00000036545.10"; transcript_id "ENSMUST00000142118.3"; gene_type "protein_coding"; gene_name "Adamts2"; transcript_type "protein_coding"; transcript_name "Adamts2-204"; exon_number 15; exon_id "ENSMUSE00000295845.2"; level 2; protein_id "ENSMUSP00000159176.2"; transcript_support_level "1"; mgi_id "MGI:1347356"; tag "basic"; havana_gene "OTTMUSG00000005590.1"; havana_transcript "OTTMUST00000012440.1";
chr11	HAVANA	CDS	50677413	50677493	0	+	2	gene_id "ENSMUSG00000036545.10"; transcript_id "ENSMUST00000142118.3"; gene_type "protein_coding"; gene_name "Adamts2"; transcript_type "protein_coding"; transcript_name "Adamts2-204"; exon_number 15; exon_id "ENSMUSE00000295845.2"; level 2; protein_id "ENSMUSP00000159176.2"; transcript_support_level "1"; mgi_id "MGI:1347356"; tag "basic"; havana_gene "OTTMUSG00000005590.1"; havana_transcript "OTTMUST00000012440.1";
chr11	HAVANA	exon	50677413	50677493	0	+	.	gene_id "ENSMUSG00000036545.10"; transcript_id "ENSMUST00000040523.9"; gene_type "protein_coding"; gene_name "Adamts2"; transcript_type "protein_coding"; transcript_name "Adamts2-201"; exon_number 15; exon_id "ENSMUSE00000295845.2"; level 2; protein_id "ENSMUSP00000040171.9"; transcript_support_level "1"; mgi_id "MGI:1347356"; tag "basic"; tag "Ensembl_canonical"; tag "GENCODE_Primary"; tag "appris_principal_1"; tag "CCDS"; ccdsid "CCDS24636.1"; havana_gene "OTTMUSG00000005590.1"; havana_transcript "OTTMUST00000012439.1";
chr11	HAVANA	CDS	50677413	50677493	0	+	2	gene_id "ENSMUSG00000036545.10"; transcript_id "ENSMUST00000040523.9"; gene_type "protein_coding"; gene_name "Adamts2"; transcript_type "protein_coding"; transcript_name "Adamts2-201"; exon_number 15; exon_id "ENSMUSE00000295845.2"; level 2; protein_id "ENSMUSP00000040171.9"; transcript_support_level "1"; mgi_id "MGI:1347356"; tag "basic"; tag "Ensembl_canonical"; tag "GENCODE_Primary"; tag "appris_principal_1"; tag "CCDS"; ccdsid "CCDS24636.1"; havana_gene "OTTMUSG00000005590.1"; havana_transcript "OTTMUST00000012439.1";
chr11	ENSEMBL_gcm37	exon	50677413	50677493	4.28828686752796	+	.	gene_id "ENSMUSG00000036545.10"; transcript_id "ENSMUSG00000036545.10_tx_2"; exon_id "chr11_50677413_50677493_+"; exonnum "14"; txlen "6826";
chr11	ENSEMBL_gcm37	exon	50677413	50677493	0.112475005837042	+	.	gene_id "ENSMUSG00000036545.10"; transcript_id "ENSMUSG00000036545.10_tx_3"; exon_id "chr11_50677413_50677493_+"; exonnum "17"; txlen "7743";
chr11	HAVANA	exon	50678016	50678182	0	+	.	gene_id "ENSMUSG00000036545.10"; transcript_id "ENSMUST00000142118.3"; gene_type "protein_coding"; gene_name "Adamts2"; transcript_type "protein_coding"; transcript_name "Adamts2-204"; exon_number 16; exon_id "ENSMUSE00000295841.3"; level 2; protein_id "ENSMUSP00000159176.2"; transcript_support_level "1"; mgi_id "MGI:1347356"; tag "basic"; havana_gene "OTTMUSG00000005590.1"; havana_transcript "OTTMUST00000012440.1";
chr11	HAVANA	CDS	50678016	50678182	0	+	2	gene_id "ENSMUSG00000036545.10"; transcript_id "ENSMUST00000142118.3"; gene_type "protein_coding"; gene_name "Adamts2"; transcript_type "protein_coding"; transcript_name "Adamts2-204"; exon_number 16; exon_id "ENSMUSE00000295841.3"; level 2; protein_id "ENSMUSP00000159176.2"; transcript_support_level "1"; mgi_id "MGI:1347356"; tag "basic"; havana_gene "OTTMUSG00000005590.1"; havana_transcript "OTTMUST00000012440.1";
chr11	HAVANA	exon	50678016	50678182	0	+	.	gene_id "ENSMUSG00000036545.10"; transcript_id "ENSMUST00000040523.9"; gene_type "protein_coding"; gene_name "Adamts2"; transcript_type "protein_coding"; transcript_name "Adamts2-201"; exon_number 16; exon_id "ENSMUSE00000295841.3"; level 2; protein_id "ENSMUSP00000040171.9"; transcript_support_level "1"; mgi_id "MGI:1347356"; tag "basic"; tag "Ensembl_canonical"; tag "GENCODE_Primary"; tag "appris_principal_1"; tag "CCDS"; ccdsid "CCDS24636.1"; havana_gene "OTTMUSG00000005590.1"; havana_transcript "OTTMUST00000012439.1";
chr11	HAVANA	CDS	50678016	50678182	0	+	2	gene_id "ENSMUSG00000036545.10"; transcript_id "ENSMUST00000040523.9"; gene_type "protein_coding"; gene_name "Adamts2"; transcript_type "protein_coding"; transcript_name "Adamts2-201"; exon_number 16; exon_id "ENSMUSE00000295841.3"; level 2; protein_id "ENSMUSP00000040171.9"; transcript_support_level "1"; mgi_id "MGI:1347356"; tag "basic"; tag "Ensembl_canonical"; tag "GENCODE_Primary"; tag "appris_principal_1"; tag "CCDS"; ccdsid "CCDS24636.1"; havana_gene "OTTMUSG00000005590.1"; havana_transcript "OTTMUST00000012439.1";
chr11	ENSEMBL_gcm37	exon	50678016	50678182	4.28828686752796	+	.	gene_id "ENSMUSG00000036545.10"; transcript_id "ENSMUSG00000036545.10_tx_2"; exon_id "chr11_50678016_50678182_+"; exonnum "15"; txlen "6826";
chr11	ENSEMBL_gcm37	exon	50678016	50678182	0.112475005837042	+	.	gene_id "ENSMUSG00000036545.10"; transcript_id "ENSMUSG00000036545.10_tx_3"; exon_id "chr11_50678016_50678182_+"; exonnum "18"; txlen "7743";
chr11	HAVANA	exon	50679482	50679641	0	+	.	gene_id "ENSMUSG00000036545.10"; transcript_id "ENSMUST00000142118.3"; gene_type "protein_coding"; gene_name "Adamts2"; transcript_type "protein_coding"; transcript_name "Adamts2-204"; exon_number 17; exon_id "ENSMUSE00000353160.3"; level 2; protein_id "ENSMUSP00000159176.2"; transcript_support_level "1"; mgi_id "MGI:1347356"; tag "basic"; havana_gene "OTTMUSG00000005590.1"; havana_transcript "OTTMUST00000012440.1";
chr11	HAVANA	CDS	50679482	50679641	0	+	0	gene_id "ENSMUSG00000036545.10"; transcript_id "ENSMUST00000142118.3"; gene_type "protein_coding"; gene_name "Adamts2"; transcript_type "protein_coding"; transcript_name "Adamts2-204"; exon_number 17; exon_id "ENSMUSE00000353160.3"; level 2; protein_id "ENSMUSP00000159176.2"; transcript_support_level "1"; mgi_id "MGI:1347356"; tag "basic"; havana_gene "OTTMUSG00000005590.1"; havana_transcript "OTTMUST00000012440.1";
chr11	HAVANA	exon	50679482	50679641	0	+	.	gene_id "ENSMUSG00000036545.10"; transcript_id "ENSMUST00000040523.9"; gene_type "protein_coding"; gene_name "Adamts2"; transcript_type "protein_coding"; transcript_name "Adamts2-201"; exon_number 17; exon_id "ENSMUSE00000353160.3"; level 2; protein_id "ENSMUSP00000040171.9"; transcript_support_level "1"; mgi_id "MGI:1347356"; tag "basic"; tag "Ensembl_canonical"; tag "GENCODE_Primary"; tag "appris_principal_1"; tag "CCDS"; ccdsid "CCDS24636.1"; havana_gene "OTTMUSG00000005590.1"; havana_transcript "OTTMUST00000012439.1";
chr11	HAVANA	CDS	50679482	50679641	0	+	0	gene_id "ENSMUSG00000036545.10"; transcript_id "ENSMUST00000040523.9"; gene_type "protein_coding"; gene_name "Adamts2"; transcript_type "protein_coding"; transcript_name "Adamts2-201"; exon_number 17; exon_id "ENSMUSE00000353160.3"; level 2; protein_id "ENSMUSP00000040171.9"; transcript_support_level "1"; mgi_id "MGI:1347356"; tag "basic"; tag "Ensembl_canonical"; tag "GENCODE_Primary"; tag "appris_principal_1"; tag "CCDS"; ccdsid "CCDS24636.1"; havana_gene "OTTMUSG00000005590.1"; havana_transcript "OTTMUST00000012439.1";
chr11	ENSEMBL_gcm37	exon	50679482	50679641	4.28828686752796	+	.	gene_id "ENSMUSG00000036545.10"; transcript_id "ENSMUSG00000036545.10_tx_2"; exon_id "chr11_50679482_50679641_+"; exonnum "16"; txlen "6826";
chr11	ENSEMBL_gcm37	exon	50679482	50679641	0.112475005837042	+	.	gene_id "ENSMUSG00000036545.10"; transcript_id "ENSMUSG00000036545.10_tx_3"; exon_id "chr11_50679482_50679641_+"; exonnum "19"; txlen "7743";
chr11	HAVANA	exon	50682630	50682762	0	+	.	gene_id "ENSMUSG00000036545.10"; transcript_id "ENSMUST00000142118.3"; gene_type "protein_coding"; gene_name "Adamts2"; transcript_type "protein_coding"; transcript_name "Adamts2-204"; exon_number 18; exon_id "ENSMUSE00000295809.2"; level 2; protein_id "ENSMUSP00000159176.2"; transcript_support_level "1"; mgi_id "MGI:1347356"; tag "basic"; havana_gene "OTTMUSG00000005590.1"; havana_transcript "OTTMUST00000012440.1";
chr11	HAVANA	CDS	50682630	50682762	0	+	2	gene_id "ENSMUSG00000036545.10"; transcript_id "ENSMUST00000142118.3"; gene_type "protein_coding"; gene_name "Adamts2"; transcript_type "protein_coding"; transcript_name "Adamts2-204"; exon_number 18; exon_id "ENSMUSE00000295809.2"; level 2; protein_id "ENSMUSP00000159176.2"; transcript_support_level "1"; mgi_id "MGI:1347356"; tag "basic"; havana_gene "OTTMUSG00000005590.1"; havana_transcript "OTTMUST00000012440.1";
chr11	HAVANA	exon	50682630	50682762	0	+	.	gene_id "ENSMUSG00000036545.10"; transcript_id "ENSMUST00000040523.9"; gene_type "protein_coding"; gene_name "Adamts2"; transcript_type "protein_coding"; transcript_name "Adamts2-201"; exon_number 18; exon_id "ENSMUSE00000295809.2"; level 2; protein_id "ENSMUSP00000040171.9"; transcript_support_level "1"; mgi_id "MGI:1347356"; tag "basic"; tag "Ensembl_canonical"; tag "GENCODE_Primary"; tag "appris_principal_1"; tag "CCDS"; ccdsid "CCDS24636.1"; havana_gene "OTTMUSG00000005590.1"; havana_transcript "OTTMUST00000012439.1";
chr11	HAVANA	CDS	50682630	50682762	0	+	2	gene_id "ENSMUSG00000036545.10"; transcript_id "ENSMUST00000040523.9"; gene_type "protein_coding"; gene_name "Adamts2"; transcript_type "protein_coding"; transcript_name "Adamts2-201"; exon_number 18; exon_id "ENSMUSE00000295809.2"; level 2; protein_id "ENSMUSP00000040171.9"; transcript_support_level "1"; mgi_id "MGI:1347356"; tag "basic"; tag "Ensembl_canonical"; tag "GENCODE_Primary"; tag "appris_principal_1"; tag "CCDS"; ccdsid "CCDS24636.1"; havana_gene "OTTMUSG00000005590.1"; havana_transcript "OTTMUST00000012439.1";
chr11	ENSEMBL_gcm37	exon	50682630	50682762	4.28828686752796	+	.	gene_id "ENSMUSG00000036545.10"; transcript_id "ENSMUSG00000036545.10_tx_2"; exon_id "chr11_50682630_50682762_+"; exonnum "17"; txlen "6826";
chr11	ENSEMBL_gcm37	exon	50682630	50682762	0.112475005837042	+	.	gene_id "ENSMUSG00000036545.10"; transcript_id "ENSMUSG00000036545.10_tx_3"; exon_id "chr11_50682630_50682762_+"; exonnum "20"; txlen "7743";
chr11	HAVANA	exon	50683473	50683680	0	+	.	gene_id "ENSMUSG00000036545.10"; transcript_id "ENSMUST00000142118.3"; gene_type "protein_coding"; gene_name "Adamts2"; transcript_type "protein_coding"; transcript_name "Adamts2-204"; exon_number 19; exon_id "ENSMUSE00000295804.2"; level 2; protein_id "ENSMUSP00000159176.2"; transcript_support_level "1"; mgi_id "MGI:1347356"; tag "basic"; havana_gene "OTTMUSG00000005590.1"; havana_transcript "OTTMUST00000012440.1";
chr11	HAVANA	CDS	50683473	50683680	0	+	1	gene_id "ENSMUSG00000036545.10"; transcript_id "ENSMUST00000142118.3"; gene_type "protein_coding"; gene_name "Adamts2"; transcript_type "protein_coding"; transcript_name "Adamts2-204"; exon_number 19; exon_id "ENSMUSE00000295804.2"; level 2; protein_id "ENSMUSP00000159176.2"; transcript_support_level "1"; mgi_id "MGI:1347356"; tag "basic"; havana_gene "OTTMUSG00000005590.1"; havana_transcript "OTTMUST00000012440.1";
chr11	HAVANA	exon	50683473	50683680	0	+	.	gene_id "ENSMUSG00000036545.10"; transcript_id "ENSMUST00000040523.9"; gene_type "protein_coding"; gene_name "Adamts2"; transcript_type "protein_coding"; transcript_name "Adamts2-201"; exon_number 19; exon_id "ENSMUSE00000295804.2"; level 2; protein_id "ENSMUSP00000040171.9"; transcript_support_level "1"; mgi_id "MGI:1347356"; tag "basic"; tag "Ensembl_canonical"; tag "GENCODE_Primary"; tag "appris_principal_1"; tag "CCDS"; ccdsid "CCDS24636.1"; havana_gene "OTTMUSG00000005590.1"; havana_transcript "OTTMUST00000012439.1";
chr11	HAVANA	CDS	50683473	50683680	0	+	1	gene_id "ENSMUSG00000036545.10"; transcript_id "ENSMUST00000040523.9"; gene_type "protein_coding"; gene_name "Adamts2"; transcript_type "protein_coding"; transcript_name "Adamts2-201"; exon_number 19; exon_id "ENSMUSE00000295804.2"; level 2; protein_id "ENSMUSP00000040171.9"; transcript_support_level "1"; mgi_id "MGI:1347356"; tag "basic"; tag "Ensembl_canonical"; tag "GENCODE_Primary"; tag "appris_principal_1"; tag "CCDS"; ccdsid "CCDS24636.1"; havana_gene "OTTMUSG00000005590.1"; havana_transcript "OTTMUST00000012439.1";
chr11	ENSEMBL_gcm37	exon	50683473	50683680	4.28828686752796	+	.	gene_id "ENSMUSG00000036545.10"; transcript_id "ENSMUSG00000036545.10_tx_2"; exon_id "chr11_50683473_50683680_+"; exonnum "18"; txlen "6826";
chr11	ENSEMBL_gcm37	exon	50683473	50683680	0.112475005837042	+	.	gene_id "ENSMUSG00000036545.10"; transcript_id "ENSMUSG00000036545.10_tx_3"; exon_id "chr11_50683473_50683680_+"; exonnum "21"; txlen "7743";
chr11	HAVANA	exon	50686145	50686274	0	+	.	gene_id "ENSMUSG00000036545.10"; transcript_id "ENSMUST00000142118.3"; gene_type "protein_coding"; gene_name "Adamts2"; transcript_type "protein_coding"; transcript_name "Adamts2-204"; exon_number 20; exon_id "ENSMUSE00000295794.2"; level 2; protein_id "ENSMUSP00000159176.2"; transcript_support_level "1"; mgi_id "MGI:1347356"; tag "basic"; havana_gene "OTTMUSG00000005590.1"; havana_transcript "OTTMUST00000012440.1";
chr11	HAVANA	CDS	50686145	50686274	0	+	0	gene_id "ENSMUSG00000036545.10"; transcript_id "ENSMUST00000142118.3"; gene_type "protein_coding"; gene_name "Adamts2"; transcript_type "protein_coding"; transcript_name "Adamts2-204"; exon_number 20; exon_id "ENSMUSE00000295794.2"; level 2; protein_id "ENSMUSP00000159176.2"; transcript_support_level "1"; mgi_id "MGI:1347356"; tag "basic"; havana_gene "OTTMUSG00000005590.1"; havana_transcript "OTTMUST00000012440.1";
chr11	HAVANA	exon	50686145	50686274	0	+	.	gene_id "ENSMUSG00000036545.10"; transcript_id "ENSMUST00000040523.9"; gene_type "protein_coding"; gene_name "Adamts2"; transcript_type "protein_coding"; transcript_name "Adamts2-201"; exon_number 20; exon_id "ENSMUSE00000295794.2"; level 2; protein_id "ENSMUSP00000040171.9"; transcript_support_level "1"; mgi_id "MGI:1347356"; tag "basic"; tag "Ensembl_canonical"; tag "GENCODE_Primary"; tag "appris_principal_1"; tag "CCDS"; ccdsid "CCDS24636.1"; havana_gene "OTTMUSG00000005590.1"; havana_transcript "OTTMUST00000012439.1";
chr11	HAVANA	CDS	50686145	50686274	0	+	0	gene_id "ENSMUSG00000036545.10"; transcript_id "ENSMUST00000040523.9"; gene_type "protein_coding"; gene_name "Adamts2"; transcript_type "protein_coding"; transcript_name "Adamts2-201"; exon_number 20; exon_id "ENSMUSE00000295794.2"; level 2; protein_id "ENSMUSP00000040171.9"; transcript_support_level "1"; mgi_id "MGI:1347356"; tag "basic"; tag "Ensembl_canonical"; tag "GENCODE_Primary"; tag "appris_principal_1"; tag "CCDS"; ccdsid "CCDS24636.1"; havana_gene "OTTMUSG00000005590.1"; havana_transcript "OTTMUST00000012439.1";
chr11	ENSEMBL_gcm37	exon	50686145	50686274	4.28828686752796	+	.	gene_id "ENSMUSG00000036545.10"; transcript_id "ENSMUSG00000036545.10_tx_2"; exon_id "chr11_50686145_50686274_+"; exonnum "19"; txlen "6826";
chr11	ENSEMBL_gcm37	exon	50686145	50686274	0.112475005837042	+	.	gene_id "ENSMUSG00000036545.10"; transcript_id "ENSMUSG00000036545.10_tx_3"; exon_id "chr11_50686145_50686274_+"; exonnum "22"; txlen "7743";
chr11	HAVANA	exon	50687266	50687355	0	+	.	gene_id "ENSMUSG00000036545.10"; transcript_id "ENSMUST00000040523.9"; gene_type "protein_coding"; gene_name "Adamts2"; transcript_type "protein_coding"; transcript_name "Adamts2-201"; exon_number 21; exon_id "ENSMUSE00000295764.2"; level 2; protein_id "ENSMUSP00000040171.9"; transcript_support_level "1"; mgi_id "MGI:1347356"; tag "basic"; tag "Ensembl_canonical"; tag "GENCODE_Primary"; tag "appris_principal_1"; tag "CCDS"; ccdsid "CCDS24636.1"; havana_gene "OTTMUSG00000005590.1"; havana_transcript "OTTMUST00000012439.1";
chr11	HAVANA	CDS	50687266	50687355	0	+	2	gene_id "ENSMUSG00000036545.10"; transcript_id "ENSMUST00000040523.9"; gene_type "protein_coding"; gene_name "Adamts2"; transcript_type "protein_coding"; transcript_name "Adamts2-201"; exon_number 21; exon_id "ENSMUSE00000295764.2"; level 2; protein_id "ENSMUSP00000040171.9"; transcript_support_level "1"; mgi_id "MGI:1347356"; tag "basic"; tag "Ensembl_canonical"; tag "GENCODE_Primary"; tag "appris_principal_1"; tag "CCDS"; ccdsid "CCDS24636.1"; havana_gene "OTTMUSG00000005590.1"; havana_transcript "OTTMUST00000012439.1";
chr11	ENSEMBL_gcm37	exon	50687266	50687355	4.28828686752796	+	.	gene_id "ENSMUSG00000036545.10"; transcript_id "ENSMUSG00000036545.10_tx_2"; exon_id "chr11_50687266_50687355_+"; exonnum "20"; txlen "6826";
chr11	ENSEMBL_gcm37	exon	50687266	50687355	0.112475005837042	+	.	gene_id "ENSMUSG00000036545.10"; transcript_id "ENSMUSG00000036545.10_tx_3"; exon_id "chr11_50687266_50687355_+"; exonnum "23"; txlen "7743";
chr11	HAVANA	CDS	50687266	50687459	0	+	2	gene_id "ENSMUSG00000036545.10"; transcript_id "ENSMUST00000142118.3"; gene_type "protein_coding"; gene_name "Adamts2"; transcript_type "protein_coding"; transcript_name "Adamts2-204"; exon_number 21; exon_id "ENSMUSE00000733417.2"; level 2; protein_id "ENSMUSP00000159176.2"; transcript_support_level "1"; mgi_id "MGI:1347356"; tag "basic"; havana_gene "OTTMUSG00000005590.1"; havana_transcript "OTTMUST00000012440.1";
chr11	HAVANA	exon	50687266	50689173	0	+	.	gene_id "ENSMUSG00000036545.10"; transcript_id "ENSMUST00000142118.3"; gene_type "protein_coding"; gene_name "Adamts2"; transcript_type "protein_coding"; transcript_name "Adamts2-204"; exon_number 21; exon_id "ENSMUSE00000733417.2"; level 2; protein_id "ENSMUSP00000159176.2"; transcript_support_level "1"; mgi_id "MGI:1347356"; tag "basic"; havana_gene "OTTMUSG00000005590.1"; havana_transcript "OTTMUST00000012440.1";
chr11	HAVANA	stop_codon	50687460	50687462	0	+	0	gene_id "ENSMUSG00000036545.10"; transcript_id "ENSMUST00000142118.3"; gene_type "protein_coding"; gene_name "Adamts2"; transcript_type "protein_coding"; transcript_name "Adamts2-204"; exon_number 21; exon_id "ENSMUSE00000733417.2"; level 2; protein_id "ENSMUSP00000159176.2"; transcript_support_level "1"; mgi_id "MGI:1347356"; tag "basic"; havana_gene "OTTMUSG00000005590.1"; havana_transcript "OTTMUST00000012440.1";
chr11	HAVANA	UTR	50687460	50689173	0	+	.	gene_id "ENSMUSG00000036545.10"; transcript_id "ENSMUST00000142118.3"; gene_type "protein_coding"; gene_name "Adamts2"; transcript_type "protein_coding"; transcript_name "Adamts2-204"; exon_number 21; exon_id "ENSMUSE00000733417.2"; level 2; protein_id "ENSMUSP00000159176.2"; transcript_support_level "1"; mgi_id "MGI:1347356"; tag "basic"; havana_gene "OTTMUSG00000005590.1"; havana_transcript "OTTMUST00000012440.1";
chr11	HAVANA	CDS	50694396	50694853	0	+	2	gene_id "ENSMUSG00000036545.10"; transcript_id "ENSMUST00000040523.9"; gene_type "protein_coding"; gene_name "Adamts2"; transcript_type "protein_coding"; transcript_name "Adamts2-201"; exon_number 22; exon_id "ENSMUSE00000349744.9"; level 2; protein_id "ENSMUSP00000040171.9"; transcript_support_level "1"; mgi_id "MGI:1347356"; tag "basic"; tag "Ensembl_canonical"; tag "GENCODE_Primary"; tag "appris_principal_1"; tag "CCDS"; ccdsid "CCDS24636.1"; havana_gene "OTTMUSG00000005590.1"; havana_transcript "OTTMUST00000012439.1";
chr11	HAVANA	exon	50694396	50698400	0	+	.	gene_id "ENSMUSG00000036545.10"; transcript_id "ENSMUST00000040523.9"; gene_type "protein_coding"; gene_name "Adamts2"; transcript_type "protein_coding"; transcript_name "Adamts2-201"; exon_number 22; exon_id "ENSMUSE00000349744.9"; level 2; protein_id "ENSMUSP00000040171.9"; transcript_support_level "1"; mgi_id "MGI:1347356"; tag "basic"; tag "Ensembl_canonical"; tag "GENCODE_Primary"; tag "appris_principal_1"; tag "CCDS"; ccdsid "CCDS24636.1"; havana_gene "OTTMUSG00000005590.1"; havana_transcript "OTTMUST00000012439.1";
chr11	ENSEMBL_gcm37	exon	50694396	50698400	4.28828686752796	+	.	gene_id "ENSMUSG00000036545.10"; transcript_id "ENSMUSG00000036545.10_tx_2"; exon_id "chr11_50694396_50698400_+"; exonnum "21"; txlen "6826";
chr11	ENSEMBL_gcm37	exon	50694396	50698400	0.112475005837042	+	.	gene_id "ENSMUSG00000036545.10"; transcript_id "ENSMUSG00000036545.10_tx_3"; exon_id "chr11_50694396_50698400_+"; exonnum "24"; txlen "7743";
chr11	HAVANA	stop_codon	50694854	50694856	0	+	0	gene_id "ENSMUSG00000036545.10"; transcript_id "ENSMUST00000040523.9"; gene_type "protein_coding"; gene_name "Adamts2"; transcript_type "protein_coding"; transcript_name "Adamts2-201"; exon_number 22; exon_id "ENSMUSE00000349744.9"; level 2; protein_id "ENSMUSP00000040171.9"; transcript_support_level "1"; mgi_id "MGI:1347356"; tag "basic"; tag "Ensembl_canonical"; tag "GENCODE_Primary"; tag "appris_principal_1"; tag "CCDS"; ccdsid "CCDS24636.1"; havana_gene "OTTMUSG00000005590.1"; havana_transcript "OTTMUST00000012439.1";
chr11	HAVANA	UTR	50694854	50698400	0	+	.	gene_id "ENSMUSG00000036545.10"; transcript_id "ENSMUST00000040523.9"; gene_type "protein_coding"; gene_name "Adamts2"; transcript_type "protein_coding"; transcript_name "Adamts2-201"; exon_number 22; exon_id "ENSMUSE00000349744.9"; level 2; protein_id "ENSMUSP00000040171.9"; transcript_support_level "1"; mgi_id "MGI:1347356"; tag "basic"; tag "Ensembl_canonical"; tag "GENCODE_Primary"; tag "appris_principal_1"; tag "CCDS"; ccdsid "CCDS24636.1"; havana_gene "OTTMUSG00000005590.1"; havana_transcript "OTTMUST00000012439.1";
chr11	ENSEMBL	gene	50700478	50700590	0	+	.	gene_id "ENSMUSG00002076575.1"; gene_type "rRNA"; gene_name "Gm55860"; level 3; mgi_id "MGI:6848185";
chr11	ENSEMBL	transcript	50700478	50700590	0	+	.	gene_id "ENSMUSG00002076575.1"; transcript_id "ENSMUST00020182546.1"; gene_type "rRNA"; gene_name "Gm55860"; transcript_type "rRNA"; transcript_name "Gm55860-201"; level 3; mgi_id "MGI:6848185"; tag "basic"; tag "Ensembl_canonical"; tag "GENCODE_Primary";
chr11	ENSEMBL	exon	50700478	50700590	0	+	.	gene_id "ENSMUSG00002076575.1"; transcript_id "ENSMUST00020182546.1"; gene_type "rRNA"; gene_name "Gm55860"; transcript_type "rRNA"; transcript_name "Gm55860-201"; exon_number 1; exon_id "ENSMUSE00011467798.1"; level 3; mgi_id "MGI:6848185"; tag "basic"; tag "Ensembl_canonical"; tag "GENCODE_Primary";
chr11	HAVANA	exon	50741512	50741666	0	+	.	gene_id "ENSMUSG00000000617.15"; transcript_id "ENSMUST00000156890.8"; gene_type "protein_coding"; gene_name "Grm6"; transcript_type "protein_coding_CDS_not_defined"; transcript_name "Grm6-203"; exon_number 1; exon_id "ENSMUSE00000754294.2"; level 2; transcript_support_level "1"; mgi_id "MGI:1351343"; tag "mRNA_end_NF"; havana_gene "OTTMUSG00000007883.1"; havana_transcript "OTTMUST00000017929.1";
chr11	ENSEMBL	exon	50741512	50741666	0	+	.	gene_id "ENSMUSG00000000617.15"; transcript_id "ENSMUST00000171427.8"; gene_type "protein_coding"; gene_name "Grm6"; transcript_type "protein_coding"; transcript_name "Grm6-204"; exon_number 1; exon_id "ENSMUSE00000754294.2"; level 3; protein_id "ENSMUSP00000130728.2"; transcript_support_level "5"; mgi_id "MGI:1351343"; tag "basic"; tag "Ensembl_canonical"; tag "GENCODE_Primary"; tag "appris_principal_1"; tag "CCDS"; ccdsid "CCDS48785.1"; havana_gene "OTTMUSG00000007883.1";
chr11	ENSEMBL	UTR	50741512	50741666	0	+	.	gene_id "ENSMUSG00000000617.15"; transcript_id "ENSMUST00000171427.8"; gene_type "protein_coding"; gene_name "Grm6"; transcript_type "protein_coding"; transcript_name "Grm6-204"; exon_number 1; exon_id "ENSMUSE00000754294.2"; level 3; protein_id "ENSMUSP00000130728.2"; transcript_support_level "5"; mgi_id "MGI:1351343"; tag "basic"; tag "Ensembl_canonical"; tag "GENCODE_Primary"; tag "appris_principal_1"; tag "CCDS"; ccdsid "CCDS48785.1"; havana_gene "OTTMUSG00000007883.1";
chr11	ENSEMBL_gcm37	exon	50741512	50741666	11.8453596510673	+	.	gene_id "ENSMUSG00000000617.15"; transcript_id "ENSMUSG00000000617.15_tx_1"; exon_id "chr11_50741512_50741666_+"; exonnum "1"; txlen "4508";
chr11	ENSEMBL_gcm37	exon	50741512	50741666	0.788292020918699	+	.	gene_id "ENSMUSG00000000617.15"; transcript_id "ENSMUSG00000000617.15_tx_10"; exon_id "chr11_50741512_50741666_+"; exonnum "1"; txlen "4554";
chr11	ENSEMBL_gcm37	exon	50741512	50741666	0.778334766762063	+	.	gene_id "ENSMUSG00000000617.15"; transcript_id "ENSMUSG00000000617.15_tx_11"; exon_id "chr11_50741512_50741666_+"; exonnum "1"; txlen "4335";
chr11	ENSEMBL_gcm37	exon	50741512	50741666	0.778334766762063	+	.	gene_id "ENSMUSG00000000617.15"; transcript_id "ENSMUSG00000000617.15_tx_12"; exon_id "chr11_50741512_50741666_+"; exonnum "1"; txlen "4348";
chr11	ENSEMBL_gcm37	exon	50741512	50741666	0.701918727595242	+	.	gene_id "ENSMUSG00000000617.15"; transcript_id "ENSMUSG00000000617.15_tx_13"; exon_id "chr11_50741512_50741666_+"; exonnum "1"; txlen "1911";
chr11	ENSEMBL_gcm37	exon	50741512	50741666	0.701918727595242	+	.	gene_id "ENSMUSG00000000617.15"; transcript_id "ENSMUSG00000000617.15_tx_14"; exon_id "chr11_50741512_50741666_+"; exonnum "1"; txlen "1916";
chr11	ENSEMBL_gcm37	exon	50741512	50741666	0.589283431329094	+	.	gene_id "ENSMUSG00000000617.15"; transcript_id "ENSMUSG00000000617.15_tx_15"; exon_id "chr11_50741512_50741666_+"; exonnum "1"; txlen "1924";
chr11	ENSEMBL_gcm37	exon	50741512	50741666	7.92607441777961	+	.	gene_id "ENSMUSG00000000617.15"; transcript_id "ENSMUSG00000000617.15_tx_2"; exon_id "chr11_50741512_50741666_+"; exonnum "1"; txlen "4513";
chr11	ENSEMBL_gcm37	exon	50741512	50741666	3.56599391078827	+	.	gene_id "ENSMUSG00000000617.15"; transcript_id "ENSMUSG00000000617.15_tx_3"; exon_id "chr11_50741512_50741666_+"; exonnum "1"; txlen "4521";
chr11	ENSEMBL_gcm37	exon	50741512	50741666	3.56599391078827	+	.	gene_id "ENSMUSG00000000617.15"; transcript_id "ENSMUSG00000000617.15_tx_4"; exon_id "chr11_50741512_50741666_+"; exonnum "1"; txlen "4526";
chr11	ENSEMBL_gcm37	exon	50741512	50741666	2.7606546074925	+	.	gene_id "ENSMUSG00000000617.15"; transcript_id "ENSMUSG00000000617.15_tx_5"; exon_id "chr11_50741512_50741666_+"; exonnum "1"; txlen "4320";
chr11	ENSEMBL_gcm37	exon	50741512	50741666	2.70017450577068	+	.	gene_id "ENSMUSG00000000617.15"; transcript_id "ENSMUSG00000000617.15_tx_6"; exon_id "chr11_50741512_50741666_+"; exonnum "1"; txlen "4307";
chr11	ENSEMBL_gcm37	exon	50741512	50741666	0.797029823638233	+	.	gene_id "ENSMUSG00000000617.15"; transcript_id "ENSMUSG00000000617.15_tx_7"; exon_id "chr11_50741512_50741666_+"; exonnum "1"; txlen "4536";
chr11	ENSEMBL_gcm37	exon	50741512	50741666	0.797029823638233	+	.	gene_id "ENSMUSG00000000617.15"; transcript_id "ENSMUSG00000000617.15_tx_8"; exon_id "chr11_50741512_50741666_+"; exonnum "1"; txlen "4541";
chr11	ENSEMBL_gcm37	exon	50741512	50741666	0.788292020918699	+	.	gene_id "ENSMUSG00000000617.15"; transcript_id "ENSMUSG00000000617.15_tx_9"; exon_id "chr11_50741512_50741666_+"; exonnum "1"; txlen "4549";
chr11	HAVANA	transcript	50741512	50743265	0	+	.	gene_id "ENSMUSG00000000617.15"; transcript_id "ENSMUST00000156890.8"; gene_type "protein_coding"; gene_name "Grm6"; transcript_type "protein_coding_CDS_not_defined"; transcript_name "Grm6-203"; level 2; transcript_support_level "1"; mgi_id "MGI:1351343"; tag "mRNA_end_NF"; havana_gene "OTTMUSG00000007883.1"; havana_transcript "OTTMUST00000017929.1";
chr11	ENSEMBL	transcript	50741512	50757033	0	+	.	gene_id "ENSMUSG00000000617.15"; transcript_id "ENSMUST00000171427.8"; gene_type "protein_coding"; gene_name "Grm6"; transcript_type "protein_coding"; transcript_name "Grm6-204"; level 3; protein_id "ENSMUSP00000130728.2"; transcript_support_level "5"; mgi_id "MGI:1351343"; tag "basic"; tag "Ensembl_canonical"; tag "GENCODE_Primary"; tag "appris_principal_1"; tag "CCDS"; ccdsid "CCDS48785.1"; havana_gene "OTTMUSG00000007883.1";
chr11	HAVANA	gene	50741512	50757035	0	+	.	gene_id "ENSMUSG00000000617.15"; gene_type "protein_coding"; gene_name "Grm6"; level 2; mgi_id "MGI:1351343"; havana_gene "OTTMUSG00000007883.1";
chr11	sragcm37_mid	exon	50741767	50742454	0.788292020918699	+	.	gene_id "ENSMUSG00000000617.15"; transcript_id "ENSMUSG00000000617.15_tx_10"; exon_id "chr11_50741767_50742454_+"; exonnum "2"; txlen "4554";
chr11	sragcm37_mid	exon	50741767	50742454	0.778334766762063	+	.	gene_id "ENSMUSG00000000617.15"; transcript_id "ENSMUSG00000000617.15_tx_12"; exon_id "chr11_50741767_50742454_+"; exonnum "2"; txlen "4348";
chr11	sragcm37_mid	exon	50741767	50742454	0.589283431329094	+	.	gene_id "ENSMUSG00000000617.15"; transcript_id "ENSMUSG00000000617.15_tx_15"; exon_id "chr11_50741767_50742454_+"; exonnum "2"; txlen "1924";
chr11	sragcm37_mid	exon	50741767	50742454	3.56599391078827	+	.	gene_id "ENSMUSG00000000617.15"; transcript_id "ENSMUSG00000000617.15_tx_3"; exon_id "chr11_50741767_50742454_+"; exonnum "2"; txlen "4521";
chr11	sragcm37_mid	exon	50741767	50742454	3.56599391078827	+	.	gene_id "ENSMUSG00000000617.15"; transcript_id "ENSMUSG00000000617.15_tx_4"; exon_id "chr11_50741767_50742454_+"; exonnum "2"; txlen "4526";
chr11	sragcm37_mid	exon	50741767	50742454	2.7606546074925	+	.	gene_id "ENSMUSG00000000617.15"; transcript_id "ENSMUSG00000000617.15_tx_5"; exon_id "chr11_50741767_50742454_+"; exonnum "2"; txlen "4320";
chr11	sragcm37_mid	exon	50741767	50742454	0.788292020918699	+	.	gene_id "ENSMUSG00000000617.15"; transcript_id "ENSMUSG00000000617.15_tx_9"; exon_id "chr11_50741767_50742454_+"; exonnum "2"; txlen "4549";
chr11	sragcm37_mid	exon	50741780	50742454	11.8453596510673	+	.	gene_id "ENSMUSG00000000617.15"; transcript_id "ENSMUSG00000000617.15_tx_1"; exon_id "chr11_50741780_50742454_+"; exonnum "2"; txlen "4508";
chr11	sragcm37_mid	exon	50741780	50742454	0.778334766762063	+	.	gene_id "ENSMUSG00000000617.15"; transcript_id "ENSMUSG00000000617.15_tx_11"; exon_id "chr11_50741780_50742454_+"; exonnum "2"; txlen "4335";
chr11	sragcm37_mid	exon	50741780	50742454	0.701918727595242	+	.	gene_id "ENSMUSG00000000617.15"; transcript_id "ENSMUSG00000000617.15_tx_13"; exon_id "chr11_50741780_50742454_+"; exonnum "2"; txlen "1911";
chr11	sragcm37_mid	exon	50741780	50742454	0.701918727595242	+	.	gene_id "ENSMUSG00000000617.15"; transcript_id "ENSMUSG00000000617.15_tx_14"; exon_id "chr11_50741780_50742454_+"; exonnum "2"; txlen "1916";
chr11	sragcm37_mid	exon	50741780	50742454	7.92607441777961	+	.	gene_id "ENSMUSG00000000617.15"; transcript_id "ENSMUSG00000000617.15_tx_2"; exon_id "chr11_50741780_50742454_+"; exonnum "2"; txlen "4513";
chr11	sragcm37_mid	exon	50741780	50742454	2.70017450577068	+	.	gene_id "ENSMUSG00000000617.15"; transcript_id "ENSMUSG00000000617.15_tx_6"; exon_id "chr11_50741780_50742454_+"; exonnum "2"; txlen "4307";
chr11	sragcm37_mid	exon	50741780	50742454	0.797029823638233	+	.	gene_id "ENSMUSG00000000617.15"; transcript_id "ENSMUSG00000000617.15_tx_7"; exon_id "chr11_50741780_50742454_+"; exonnum "2"; txlen "4536";
chr11	sragcm37_mid	exon	50741780	50742454	0.797029823638233	+	.	gene_id "ENSMUSG00000000617.15"; transcript_id "ENSMUSG00000000617.15_tx_8"; exon_id "chr11_50741780_50742454_+"; exonnum "2"; txlen "4541";
chr11	HAVANA	UTR	50741813	50741968	0	+	.	gene_id "ENSMUSG00000000617.15"; transcript_id "ENSMUST00000000631.8"; gene_type "protein_coding"; gene_name "Grm6"; transcript_type "protein_coding"; transcript_name "Grm6-201"; exon_number 1; exon_id "ENSMUSE00000591497.3"; level 2; protein_id "ENSMUSP00000000631.8"; transcript_support_level "5"; mgi_id "MGI:1351343"; tag "basic"; tag "appris_principal_1"; tag "CCDS"; ccdsid "CCDS48785.1"; havana_gene "OTTMUSG00000007883.1"; havana_transcript "OTTMUST00000017928.1";
chr11	HAVANA	exon	50741813	50742454	0	+	.	gene_id "ENSMUSG00000000617.15"; transcript_id "ENSMUST00000000631.8"; gene_type "protein_coding"; gene_name "Grm6"; transcript_type "protein_coding"; transcript_name "Grm6-201"; exon_number 1; exon_id "ENSMUSE00000591497.3"; level 2; protein_id "ENSMUSP00000000631.8"; transcript_support_level "5"; mgi_id "MGI:1351343"; tag "basic"; tag "appris_principal_1"; tag "CCDS"; ccdsid "CCDS48785.1"; havana_gene "OTTMUSG00000007883.1"; havana_transcript "OTTMUST00000017928.1";
chr11	HAVANA	transcript	50741813	50757004	0	+	.	gene_id "ENSMUSG00000000617.15"; transcript_id "ENSMUST00000000631.8"; gene_type "protein_coding"; gene_name "Grm6"; transcript_type "protein_coding"; transcript_name "Grm6-201"; level 2; protein_id "ENSMUSP00000000631.8"; transcript_support_level "5"; mgi_id "MGI:1351343"; tag "basic"; tag "appris_principal_1"; tag "CCDS"; ccdsid "CCDS48785.1"; havana_gene "OTTMUSG00000007883.1"; havana_transcript "OTTMUST00000017928.1";
chr11	ENSEMBL	UTR	50741958	50741968	0	+	.	gene_id "ENSMUSG00000000617.15"; transcript_id "ENSMUST00000171427.8"; gene_type "protein_coding"; gene_name "Grm6"; transcript_type "protein_coding"; transcript_name "Grm6-204"; exon_number 2; exon_id "ENSMUSE00000897322.2"; level 3; protein_id "ENSMUSP00000130728.2"; transcript_support_level "5"; mgi_id "MGI:1351343"; tag "basic"; tag "Ensembl_canonical"; tag "GENCODE_Primary"; tag "appris_principal_1"; tag "CCDS"; ccdsid "CCDS48785.1"; havana_gene "OTTMUSG00000007883.1";
chr11	ENSEMBL	exon	50741958	50742454	0	+	.	gene_id "ENSMUSG00000000617.15"; transcript_id "ENSMUST00000171427.8"; gene_type "protein_coding"; gene_name "Grm6"; transcript_type "protein_coding"; transcript_name "Grm6-204"; exon_number 2; exon_id "ENSMUSE00000897322.2"; level 3; protein_id "ENSMUSP00000130728.2"; transcript_support_level "5"; mgi_id "MGI:1351343"; tag "basic"; tag "Ensembl_canonical"; tag "GENCODE_Primary"; tag "appris_principal_1"; tag "CCDS"; ccdsid "CCDS48785.1"; havana_gene "OTTMUSG00000007883.1";
chr11	HAVANA	exon	50741958	50743265	0	+	.	gene_id "ENSMUSG00000000617.15"; transcript_id "ENSMUST00000156890.8"; gene_type "protein_coding"; gene_name "Grm6"; transcript_type "protein_coding_CDS_not_defined"; transcript_name "Grm6-203"; exon_number 2; exon_id "ENSMUSE00000769034.2"; level 2; transcript_support_level "1"; mgi_id "MGI:1351343"; tag "mRNA_end_NF"; havana_gene "OTTMUSG00000007883.1"; havana_transcript "OTTMUST00000017929.1";
chr11	ENSEMBL	start_codon	50741969	50741971	0	+	0	gene_id "ENSMUSG00000000617.15"; transcript_id "ENSMUST00000171427.8"; gene_type "protein_coding"; gene_name "Grm6"; transcript_type "protein_coding"; transcript_name "Grm6-204"; exon_number 2; exon_id "ENSMUSE00000897322.2"; level 3; protein_id "ENSMUSP00000130728.2"; transcript_support_level "5"; mgi_id "MGI:1351343"; tag "basic"; tag "Ensembl_canonical"; tag "GENCODE_Primary"; tag "appris_principal_1"; tag "CCDS"; ccdsid "CCDS48785.1"; havana_gene "OTTMUSG00000007883.1";
chr11	HAVANA	start_codon	50741969	50741971	0	+	0	gene_id "ENSMUSG00000000617.15"; transcript_id "ENSMUST00000000631.8"; gene_type "protein_coding"; gene_name "Grm6"; transcript_type "protein_coding"; transcript_name "Grm6-201"; exon_number 1; exon_id "ENSMUSE00000591497.3"; level 2; protein_id "ENSMUSP00000000631.8"; transcript_support_level "5"; mgi_id "MGI:1351343"; tag "basic"; tag "appris_principal_1"; tag "CCDS"; ccdsid "CCDS48785.1"; havana_gene "OTTMUSG00000007883.1"; havana_transcript "OTTMUST00000017928.1";
chr11	ENSEMBL	CDS	50741969	50742454	0	+	0	gene_id "ENSMUSG00000000617.15"; transcript_id "ENSMUST00000171427.8"; gene_type "protein_coding"; gene_name "Grm6"; transcript_type "protein_coding"; transcript_name "Grm6-204"; exon_number 2; exon_id "ENSMUSE00000897322.2"; level 3; protein_id "ENSMUSP00000130728.2"; transcript_support_level "5"; mgi_id "MGI:1351343"; tag "basic"; tag "Ensembl_canonical"; tag "GENCODE_Primary"; tag "appris_principal_1"; tag "CCDS"; ccdsid "CCDS48785.1"; havana_gene "OTTMUSG00000007883.1";
chr11	HAVANA	CDS	50741969	50742454	0	+	0	gene_id "ENSMUSG00000000617.15"; transcript_id "ENSMUST00000000631.8"; gene_type "protein_coding"; gene_name "Grm6"; transcript_type "protein_coding"; transcript_name "Grm6-201"; exon_number 1; exon_id "ENSMUSE00000591497.3"; level 2; protein_id "ENSMUSP00000000631.8"; transcript_support_level "5"; mgi_id "MGI:1351343"; tag "basic"; tag "appris_principal_1"; tag "CCDS"; ccdsid "CCDS48785.1"; havana_gene "OTTMUSG00000007883.1"; havana_transcript "OTTMUST00000017928.1";
chr11	ENSEMBL	exon	50744017	50744233	0	+	.	gene_id "ENSMUSG00000000617.15"; transcript_id "ENSMUST00000171427.8"; gene_type "protein_coding"; gene_name "Grm6"; transcript_type "protein_coding"; transcript_name "Grm6-204"; exon_number 3; exon_id "ENSMUSE00000591496.2"; level 3; protein_id "ENSMUSP00000130728.2"; transcript_support_level "5"; mgi_id "MGI:1351343"; tag "basic"; tag "Ensembl_canonical"; tag "GENCODE_Primary"; tag "appris_principal_1"; tag "CCDS"; ccdsid "CCDS48785.1"; havana_gene "OTTMUSG00000007883.1";
chr11	ENSEMBL	CDS	50744017	50744233	0	+	0	gene_id "ENSMUSG00000000617.15"; transcript_id "ENSMUST00000171427.8"; gene_type "protein_coding"; gene_name "Grm6"; transcript_type "protein_coding"; transcript_name "Grm6-204"; exon_number 3; exon_id "ENSMUSE00000591496.2"; level 3; protein_id "ENSMUSP00000130728.2"; transcript_support_level "5"; mgi_id "MGI:1351343"; tag "basic"; tag "Ensembl_canonical"; tag "GENCODE_Primary"; tag "appris_principal_1"; tag "CCDS"; ccdsid "CCDS48785.1"; havana_gene "OTTMUSG00000007883.1";
chr11	HAVANA	exon	50744017	50744233	0	+	.	gene_id "ENSMUSG00000000617.15"; transcript_id "ENSMUST00000000631.8"; gene_type "protein_coding"; gene_name "Grm6"; transcript_type "protein_coding"; transcript_name "Grm6-201"; exon_number 2; exon_id "ENSMUSE00000591496.2"; level 2; protein_id "ENSMUSP00000000631.8"; transcript_support_level "5"; mgi_id "MGI:1351343"; tag "basic"; tag "appris_principal_1"; tag "CCDS"; ccdsid "CCDS48785.1"; havana_gene "OTTMUSG00000007883.1"; havana_transcript "OTTMUST00000017928.1";
chr11	HAVANA	CDS	50744017	50744233	0	+	0	gene_id "ENSMUSG00000000617.15"; transcript_id "ENSMUST00000000631.8"; gene_type "protein_coding"; gene_name "Grm6"; transcript_type "protein_coding"; transcript_name "Grm6-201"; exon_number 2; exon_id "ENSMUSE00000591496.2"; level 2; protein_id "ENSMUSP00000000631.8"; transcript_support_level "5"; mgi_id "MGI:1351343"; tag "basic"; tag "appris_principal_1"; tag "CCDS"; ccdsid "CCDS48785.1"; havana_gene "OTTMUSG00000007883.1"; havana_transcript "OTTMUST00000017928.1";
chr11	ENSEMBL_gcm37	exon	50744017	50744233	11.8453596510673	+	.	gene_id "ENSMUSG00000000617.15"; transcript_id "ENSMUSG00000000617.15_tx_1"; exon_id "chr11_50744017_50744233_+"; exonnum "3"; txlen "4508";
chr11	ENSEMBL_gcm37	exon	50744017	50744233	0.788292020918699	+	.	gene_id "ENSMUSG00000000617.15"; transcript_id "ENSMUSG00000000617.15_tx_10"; exon_id "chr11_50744017_50744233_+"; exonnum "3"; txlen "4554";
chr11	ENSEMBL_gcm37	exon	50744017	50744233	0.778334766762063	+	.	gene_id "ENSMUSG00000000617.15"; transcript_id "ENSMUSG00000000617.15_tx_11"; exon_id "chr11_50744017_50744233_+"; exonnum "3"; txlen "4335";
chr11	ENSEMBL_gcm37	exon	50744017	50744233	0.778334766762063	+	.	gene_id "ENSMUSG00000000617.15"; transcript_id "ENSMUSG00000000617.15_tx_12"; exon_id "chr11_50744017_50744233_+"; exonnum "3"; txlen "4348";
chr11	ENSEMBL_gcm37	exon	50744017	50744233	0.701918727595242	+	.	gene_id "ENSMUSG00000000617.15"; transcript_id "ENSMUSG00000000617.15_tx_13"; exon_id "chr11_50744017_50744233_+"; exonnum "3"; txlen "1911";
chr11	ENSEMBL_gcm37	exon	50744017	50744233	0.701918727595242	+	.	gene_id "ENSMUSG00000000617.15"; transcript_id "ENSMUSG00000000617.15_tx_14"; exon_id "chr11_50744017_50744233_+"; exonnum "3"; txlen "1916";
chr11	ENSEMBL_gcm37	exon	50744017	50744233	0.589283431329094	+	.	gene_id "ENSMUSG00000000617.15"; transcript_id "ENSMUSG00000000617.15_tx_15"; exon_id "chr11_50744017_50744233_+"; exonnum "3"; txlen "1924";
chr11	ENSEMBL_gcm37	exon	50744017	50744233	7.92607441777961	+	.	gene_id "ENSMUSG00000000617.15"; transcript_id "ENSMUSG00000000617.15_tx_2"; exon_id "chr11_50744017_50744233_+"; exonnum "3"; txlen "4513";
chr11	ENSEMBL_gcm37	exon	50744017	50744233	3.56599391078827	+	.	gene_id "ENSMUSG00000000617.15"; transcript_id "ENSMUSG00000000617.15_tx_3"; exon_id "chr11_50744017_50744233_+"; exonnum "3"; txlen "4521";
chr11	ENSEMBL_gcm37	exon	50744017	50744233	3.56599391078827	+	.	gene_id "ENSMUSG00000000617.15"; transcript_id "ENSMUSG00000000617.15_tx_4"; exon_id "chr11_50744017_50744233_+"; exonnum "3"; txlen "4526";
chr11	ENSEMBL_gcm37	exon	50744017	50744233	2.7606546074925	+	.	gene_id "ENSMUSG00000000617.15"; transcript_id "ENSMUSG00000000617.15_tx_5"; exon_id "chr11_50744017_50744233_+"; exonnum "3"; txlen "4320";
chr11	ENSEMBL_gcm37	exon	50744017	50744233	2.70017450577068	+	.	gene_id "ENSMUSG00000000617.15"; transcript_id "ENSMUSG00000000617.15_tx_6"; exon_id "chr11_50744017_50744233_+"; exonnum "3"; txlen "4307";
chr11	ENSEMBL_gcm37	exon	50744017	50744233	0.797029823638233	+	.	gene_id "ENSMUSG00000000617.15"; transcript_id "ENSMUSG00000000617.15_tx_7"; exon_id "chr11_50744017_50744233_+"; exonnum "3"; txlen "4536";
chr11	ENSEMBL_gcm37	exon	50744017	50744233	0.797029823638233	+	.	gene_id "ENSMUSG00000000617.15"; transcript_id "ENSMUSG00000000617.15_tx_8"; exon_id "chr11_50744017_50744233_+"; exonnum "3"; txlen "4541";
chr11	ENSEMBL_gcm37	exon	50744017	50744233	0.788292020918699	+	.	gene_id "ENSMUSG00000000617.15"; transcript_id "ENSMUSG00000000617.15_tx_9"; exon_id "chr11_50744017_50744233_+"; exonnum "3"; txlen "4549";
chr11	ENSEMBL	exon	50744792	50744927	0	+	.	gene_id "ENSMUSG00000000617.15"; transcript_id "ENSMUST00000171427.8"; gene_type "protein_coding"; gene_name "Grm6"; transcript_type "protein_coding"; transcript_name "Grm6-204"; exon_number 4; exon_id "ENSMUSE00000591495.2"; level 3; protein_id "ENSMUSP00000130728.2"; transcript_support_level "5"; mgi_id "MGI:1351343"; tag "basic"; tag "Ensembl_canonical"; tag "GENCODE_Primary"; tag "appris_principal_1"; tag "CCDS"; ccdsid "CCDS48785.1"; havana_gene "OTTMUSG00000007883.1";
chr11	ENSEMBL	CDS	50744792	50744927	0	+	2	gene_id "ENSMUSG00000000617.15"; transcript_id "ENSMUST00000171427.8"; gene_type "protein_coding"; gene_name "Grm6"; transcript_type "protein_coding"; transcript_name "Grm6-204"; exon_number 4; exon_id "ENSMUSE00000591495.2"; level 3; protein_id "ENSMUSP00000130728.2"; transcript_support_level "5"; mgi_id "MGI:1351343"; tag "basic"; tag "Ensembl_canonical"; tag "GENCODE_Primary"; tag "appris_principal_1"; tag "CCDS"; ccdsid "CCDS48785.1"; havana_gene "OTTMUSG00000007883.1";
chr11	HAVANA	exon	50744792	50744927	0	+	.	gene_id "ENSMUSG00000000617.15"; transcript_id "ENSMUST00000000631.8"; gene_type "protein_coding"; gene_name "Grm6"; transcript_type "protein_coding"; transcript_name "Grm6-201"; exon_number 3; exon_id "ENSMUSE00000591495.2"; level 2; protein_id "ENSMUSP00000000631.8"; transcript_support_level "5"; mgi_id "MGI:1351343"; tag "basic"; tag "appris_principal_1"; tag "CCDS"; ccdsid "CCDS48785.1"; havana_gene "OTTMUSG00000007883.1"; havana_transcript "OTTMUST00000017928.1";
chr11	HAVANA	CDS	50744792	50744927	0	+	2	gene_id "ENSMUSG00000000617.15"; transcript_id "ENSMUST00000000631.8"; gene_type "protein_coding"; gene_name "Grm6"; transcript_type "protein_coding"; transcript_name "Grm6-201"; exon_number 3; exon_id "ENSMUSE00000591495.2"; level 2; protein_id "ENSMUSP00000000631.8"; transcript_support_level "5"; mgi_id "MGI:1351343"; tag "basic"; tag "appris_principal_1"; tag "CCDS"; ccdsid "CCDS48785.1"; havana_gene "OTTMUSG00000007883.1"; havana_transcript "OTTMUST00000017928.1";
chr11	ENSEMBL_gcm37	exon	50744792	50744927	11.8453596510673	+	.	gene_id "ENSMUSG00000000617.15"; transcript_id "ENSMUSG00000000617.15_tx_1"; exon_id "chr11_50744792_50744927_+"; exonnum "4"; txlen "4508";
chr11	ENSEMBL_gcm37	exon	50744792	50744927	0.788292020918699	+	.	gene_id "ENSMUSG00000000617.15"; transcript_id "ENSMUSG00000000617.15_tx_10"; exon_id "chr11_50744792_50744927_+"; exonnum "4"; txlen "4554";
chr11	ENSEMBL_gcm37	exon	50744792	50744927	0.778334766762063	+	.	gene_id "ENSMUSG00000000617.15"; transcript_id "ENSMUSG00000000617.15_tx_11"; exon_id "chr11_50744792_50744927_+"; exonnum "4"; txlen "4335";
chr11	ENSEMBL_gcm37	exon	50744792	50744927	0.778334766762063	+	.	gene_id "ENSMUSG00000000617.15"; transcript_id "ENSMUSG00000000617.15_tx_12"; exon_id "chr11_50744792_50744927_+"; exonnum "4"; txlen "4348";
chr11	ENSEMBL_gcm37	exon	50744792	50744927	0.701918727595242	+	.	gene_id "ENSMUSG00000000617.15"; transcript_id "ENSMUSG00000000617.15_tx_13"; exon_id "chr11_50744792_50744927_+"; exonnum "4"; txlen "1911";
chr11	ENSEMBL_gcm37	exon	50744792	50744927	0.701918727595242	+	.	gene_id "ENSMUSG00000000617.15"; transcript_id "ENSMUSG00000000617.15_tx_14"; exon_id "chr11_50744792_50744927_+"; exonnum "4"; txlen "1916";
chr11	ENSEMBL_gcm37	exon	50744792	50744927	0.589283431329094	+	.	gene_id "ENSMUSG00000000617.15"; transcript_id "ENSMUSG00000000617.15_tx_15"; exon_id "chr11_50744792_50744927_+"; exonnum "4"; txlen "1924";
chr11	ENSEMBL_gcm37	exon	50744792	50744927	7.92607441777961	+	.	gene_id "ENSMUSG00000000617.15"; transcript_id "ENSMUSG00000000617.15_tx_2"; exon_id "chr11_50744792_50744927_+"; exonnum "4"; txlen "4513";
chr11	ENSEMBL_gcm37	exon	50744792	50744927	3.56599391078827	+	.	gene_id "ENSMUSG00000000617.15"; transcript_id "ENSMUSG00000000617.15_tx_3"; exon_id "chr11_50744792_50744927_+"; exonnum "4"; txlen "4521";
chr11	ENSEMBL_gcm37	exon	50744792	50744927	3.56599391078827	+	.	gene_id "ENSMUSG00000000617.15"; transcript_id "ENSMUSG00000000617.15_tx_4"; exon_id "chr11_50744792_50744927_+"; exonnum "4"; txlen "4526";
chr11	ENSEMBL_gcm37	exon	50744792	50744927	2.7606546074925	+	.	gene_id "ENSMUSG00000000617.15"; transcript_id "ENSMUSG00000000617.15_tx_5"; exon_id "chr11_50744792_50744927_+"; exonnum "4"; txlen "4320";
chr11	ENSEMBL_gcm37	exon	50744792	50744927	2.70017450577068	+	.	gene_id "ENSMUSG00000000617.15"; transcript_id "ENSMUSG00000000617.15_tx_6"; exon_id "chr11_50744792_50744927_+"; exonnum "4"; txlen "4307";
chr11	ENSEMBL_gcm37	exon	50744792	50744927	0.797029823638233	+	.	gene_id "ENSMUSG00000000617.15"; transcript_id "ENSMUSG00000000617.15_tx_7"; exon_id "chr11_50744792_50744927_+"; exonnum "4"; txlen "4536";
chr11	ENSEMBL_gcm37	exon	50744792	50744927	0.797029823638233	+	.	gene_id "ENSMUSG00000000617.15"; transcript_id "ENSMUSG00000000617.15_tx_8"; exon_id "chr11_50744792_50744927_+"; exonnum "4"; txlen "4541";
chr11	ENSEMBL_gcm37	exon	50744792	50744927	0.788292020918699	+	.	gene_id "ENSMUSG00000000617.15"; transcript_id "ENSMUSG00000000617.15_tx_9"; exon_id "chr11_50744792_50744927_+"; exonnum "4"; txlen "4549";
chr11	ENSEMBL	exon	50746511	50746665	0	+	.	gene_id "ENSMUSG00000000617.15"; transcript_id "ENSMUST00000171427.8"; gene_type "protein_coding"; gene_name "Grm6"; transcript_type "protein_coding"; transcript_name "Grm6-204"; exon_number 5; exon_id "ENSMUSE00000580004.3"; level 3; protein_id "ENSMUSP00000130728.2"; transcript_support_level "5"; mgi_id "MGI:1351343"; tag "basic"; tag "Ensembl_canonical"; tag "GENCODE_Primary"; tag "appris_principal_1"; tag "CCDS"; ccdsid "CCDS48785.1"; havana_gene "OTTMUSG00000007883.1";
chr11	ENSEMBL	CDS	50746511	50746665	0	+	1	gene_id "ENSMUSG00000000617.15"; transcript_id "ENSMUST00000171427.8"; gene_type "protein_coding"; gene_name "Grm6"; transcript_type "protein_coding"; transcript_name "Grm6-204"; exon_number 5; exon_id "ENSMUSE00000580004.3"; level 3; protein_id "ENSMUSP00000130728.2"; transcript_support_level "5"; mgi_id "MGI:1351343"; tag "basic"; tag "Ensembl_canonical"; tag "GENCODE_Primary"; tag "appris_principal_1"; tag "CCDS"; ccdsid "CCDS48785.1"; havana_gene "OTTMUSG00000007883.1";
chr11	HAVANA	exon	50746511	50746665	0	+	.	gene_id "ENSMUSG00000000617.15"; transcript_id "ENSMUST00000000631.8"; gene_type "protein_coding"; gene_name "Grm6"; transcript_type "protein_coding"; transcript_name "Grm6-201"; exon_number 4; exon_id "ENSMUSE00000580004.3"; level 2; protein_id "ENSMUSP00000000631.8"; transcript_support_level "5"; mgi_id "MGI:1351343"; tag "basic"; tag "appris_principal_1"; tag "CCDS"; ccdsid "CCDS48785.1"; havana_gene "OTTMUSG00000007883.1"; havana_transcript "OTTMUST00000017928.1";
chr11	HAVANA	CDS	50746511	50746665	0	+	1	gene_id "ENSMUSG00000000617.15"; transcript_id "ENSMUST00000000631.8"; gene_type "protein_coding"; gene_name "Grm6"; transcript_type "protein_coding"; transcript_name "Grm6-201"; exon_number 4; exon_id "ENSMUSE00000580004.3"; level 2; protein_id "ENSMUSP00000000631.8"; transcript_support_level "5"; mgi_id "MGI:1351343"; tag "basic"; tag "appris_principal_1"; tag "CCDS"; ccdsid "CCDS48785.1"; havana_gene "OTTMUSG00000007883.1"; havana_transcript "OTTMUST00000017928.1";
chr11	ENSEMBL_gcm37	exon	50746511	50746665	11.8453596510673	+	.	gene_id "ENSMUSG00000000617.15"; transcript_id "ENSMUSG00000000617.15_tx_1"; exon_id "chr11_50746511_50746665_+"; exonnum "5"; txlen "4508";
chr11	ENSEMBL_gcm37	exon	50746511	50746665	0.788292020918699	+	.	gene_id "ENSMUSG00000000617.15"; transcript_id "ENSMUSG00000000617.15_tx_10"; exon_id "chr11_50746511_50746665_+"; exonnum "5"; txlen "4554";
chr11	ENSEMBL_gcm37	exon	50746511	50746665	0.778334766762063	+	.	gene_id "ENSMUSG00000000617.15"; transcript_id "ENSMUSG00000000617.15_tx_11"; exon_id "chr11_50746511_50746665_+"; exonnum "5"; txlen "4335";
chr11	ENSEMBL_gcm37	exon	50746511	50746665	0.778334766762063	+	.	gene_id "ENSMUSG00000000617.15"; transcript_id "ENSMUSG00000000617.15_tx_12"; exon_id "chr11_50746511_50746665_+"; exonnum "5"; txlen "4348";
chr11	ENSEMBL_gcm37	exon	50746511	50746665	0.701918727595242	+	.	gene_id "ENSMUSG00000000617.15"; transcript_id "ENSMUSG00000000617.15_tx_13"; exon_id "chr11_50746511_50746665_+"; exonnum "5"; txlen "1911";
chr11	ENSEMBL_gcm37	exon	50746511	50746665	0.701918727595242	+	.	gene_id "ENSMUSG00000000617.15"; transcript_id "ENSMUSG00000000617.15_tx_14"; exon_id "chr11_50746511_50746665_+"; exonnum "5"; txlen "1916";
chr11	ENSEMBL_gcm37	exon	50746511	50746665	0.589283431329094	+	.	gene_id "ENSMUSG00000000617.15"; transcript_id "ENSMUSG00000000617.15_tx_15"; exon_id "chr11_50746511_50746665_+"; exonnum "5"; txlen "1924";
chr11	ENSEMBL_gcm37	exon	50746511	50746665	7.92607441777961	+	.	gene_id "ENSMUSG00000000617.15"; transcript_id "ENSMUSG00000000617.15_tx_2"; exon_id "chr11_50746511_50746665_+"; exonnum "5"; txlen "4513";
chr11	ENSEMBL_gcm37	exon	50746511	50746665	3.56599391078827	+	.	gene_id "ENSMUSG00000000617.15"; transcript_id "ENSMUSG00000000617.15_tx_3"; exon_id "chr11_50746511_50746665_+"; exonnum "5"; txlen "4521";
chr11	ENSEMBL_gcm37	exon	50746511	50746665	3.56599391078827	+	.	gene_id "ENSMUSG00000000617.15"; transcript_id "ENSMUSG00000000617.15_tx_4"; exon_id "chr11_50746511_50746665_+"; exonnum "5"; txlen "4526";
chr11	ENSEMBL_gcm37	exon	50746511	50746665	2.7606546074925	+	.	gene_id "ENSMUSG00000000617.15"; transcript_id "ENSMUSG00000000617.15_tx_5"; exon_id "chr11_50746511_50746665_+"; exonnum "5"; txlen "4320";
chr11	ENSEMBL_gcm37	exon	50746511	50746665	2.70017450577068	+	.	gene_id "ENSMUSG00000000617.15"; transcript_id "ENSMUSG00000000617.15_tx_6"; exon_id "chr11_50746511_50746665_+"; exonnum "5"; txlen "4307";
chr11	ENSEMBL_gcm37	exon	50746511	50746665	0.797029823638233	+	.	gene_id "ENSMUSG00000000617.15"; transcript_id "ENSMUSG00000000617.15_tx_7"; exon_id "chr11_50746511_50746665_+"; exonnum "5"; txlen "4536";
chr11	ENSEMBL_gcm37	exon	50746511	50746665	0.797029823638233	+	.	gene_id "ENSMUSG00000000617.15"; transcript_id "ENSMUSG00000000617.15_tx_8"; exon_id "chr11_50746511_50746665_+"; exonnum "5"; txlen "4541";
chr11	ENSEMBL_gcm37	exon	50746511	50746665	0.788292020918699	+	.	gene_id "ENSMUSG00000000617.15"; transcript_id "ENSMUSG00000000617.15_tx_9"; exon_id "chr11_50746511_50746665_+"; exonnum "5"; txlen "4549";
chr11	HAVANA	exon	50747651	50747924	0	+	.	gene_id "ENSMUSG00000000617.15"; transcript_id "ENSMUST00000126890.2"; gene_type "protein_coding"; gene_name "Grm6"; transcript_type "protein_coding_CDS_not_defined"; transcript_name "Grm6-202"; exon_number 1; exon_id "ENSMUSE00000726086.2"; level 2; transcript_support_level "5"; mgi_id "MGI:1351343"; havana_gene "OTTMUSG00000007883.1"; havana_transcript "OTTMUST00000017930.1";
chr11	HAVANA	transcript	50747651	50757035	0	+	.	gene_id "ENSMUSG00000000617.15"; transcript_id "ENSMUST00000126890.2"; gene_type "protein_coding"; gene_name "Grm6"; transcript_type "protein_coding_CDS_not_defined"; transcript_name "Grm6-202"; level 2; transcript_support_level "5"; mgi_id "MGI:1351343"; havana_gene "OTTMUSG00000007883.1"; havana_transcript "OTTMUST00000017930.1";
chr11	ENSEMBL	exon	50747784	50747924	0	+	.	gene_id "ENSMUSG00000000617.15"; transcript_id "ENSMUST00000171427.8"; gene_type "protein_coding"; gene_name "Grm6"; transcript_type "protein_coding"; transcript_name "Grm6-204"; exon_number 6; exon_id "ENSMUSE00000357718.5"; level 3; protein_id "ENSMUSP00000130728.2"; transcript_support_level "5"; mgi_id "MGI:1351343"; tag "basic"; tag "Ensembl_canonical"; tag "GENCODE_Primary"; tag "appris_principal_1"; tag "CCDS"; ccdsid "CCDS48785.1"; havana_gene "OTTMUSG00000007883.1";
chr11	ENSEMBL	CDS	50747784	50747924	0	+	2	gene_id "ENSMUSG00000000617.15"; transcript_id "ENSMUST00000171427.8"; gene_type "protein_coding"; gene_name "Grm6"; transcript_type "protein_coding"; transcript_name "Grm6-204"; exon_number 6; exon_id "ENSMUSE00000357718.5"; level 3; protein_id "ENSMUSP00000130728.2"; transcript_support_level "5"; mgi_id "MGI:1351343"; tag "basic"; tag "Ensembl_canonical"; tag "GENCODE_Primary"; tag "appris_principal_1"; tag "CCDS"; ccdsid "CCDS48785.1"; havana_gene "OTTMUSG00000007883.1";
chr11	HAVANA	exon	50747784	50747924	0	+	.	gene_id "ENSMUSG00000000617.15"; transcript_id "ENSMUST00000000631.8"; gene_type "protein_coding"; gene_name "Grm6"; transcript_type "protein_coding"; transcript_name "Grm6-201"; exon_number 5; exon_id "ENSMUSE00000357718.5"; level 2; protein_id "ENSMUSP00000000631.8"; transcript_support_level "5"; mgi_id "MGI:1351343"; tag "basic"; tag "appris_principal_1"; tag "CCDS"; ccdsid "CCDS48785.1"; havana_gene "OTTMUSG00000007883.1"; havana_transcript "OTTMUST00000017928.1";
chr11	HAVANA	CDS	50747784	50747924	0	+	2	gene_id "ENSMUSG00000000617.15"; transcript_id "ENSMUST00000000631.8"; gene_type "protein_coding"; gene_name "Grm6"; transcript_type "protein_coding"; transcript_name "Grm6-201"; exon_number 5; exon_id "ENSMUSE00000357718.5"; level 2; protein_id "ENSMUSP00000000631.8"; transcript_support_level "5"; mgi_id "MGI:1351343"; tag "basic"; tag "appris_principal_1"; tag "CCDS"; ccdsid "CCDS48785.1"; havana_gene "OTTMUSG00000007883.1"; havana_transcript "OTTMUST00000017928.1";
chr11	ENSEMBL_gcm37	exon	50747784	50747924	11.8453596510673	+	.	gene_id "ENSMUSG00000000617.15"; transcript_id "ENSMUSG00000000617.15_tx_1"; exon_id "chr11_50747784_50747924_+"; exonnum "6"; txlen "4508";
chr11	ENSEMBL_gcm37	exon	50747784	50747924	0.788292020918699	+	.	gene_id "ENSMUSG00000000617.15"; transcript_id "ENSMUSG00000000617.15_tx_10"; exon_id "chr11_50747784_50747924_+"; exonnum "6"; txlen "4554";
chr11	ENSEMBL_gcm37	exon	50747784	50747924	0.778334766762063	+	.	gene_id "ENSMUSG00000000617.15"; transcript_id "ENSMUSG00000000617.15_tx_11"; exon_id "chr11_50747784_50747924_+"; exonnum "6"; txlen "4335";
chr11	ENSEMBL_gcm37	exon	50747784	50747924	0.778334766762063	+	.	gene_id "ENSMUSG00000000617.15"; transcript_id "ENSMUSG00000000617.15_tx_12"; exon_id "chr11_50747784_50747924_+"; exonnum "6"; txlen "4348";
chr11	ENSEMBL_gcm37	exon	50747784	50747924	0.701918727595242	+	.	gene_id "ENSMUSG00000000617.15"; transcript_id "ENSMUSG00000000617.15_tx_13"; exon_id "chr11_50747784_50747924_+"; exonnum "6"; txlen "1911";
chr11	ENSEMBL_gcm37	exon	50747784	50747924	0.701918727595242	+	.	gene_id "ENSMUSG00000000617.15"; transcript_id "ENSMUSG00000000617.15_tx_14"; exon_id "chr11_50747784_50747924_+"; exonnum "6"; txlen "1916";
chr11	ENSEMBL_gcm37	exon	50747784	50747924	0.589283431329094	+	.	gene_id "ENSMUSG00000000617.15"; transcript_id "ENSMUSG00000000617.15_tx_15"; exon_id "chr11_50747784_50747924_+"; exonnum "6"; txlen "1924";
chr11	ENSEMBL_gcm37	exon	50747784	50747924	7.92607441777961	+	.	gene_id "ENSMUSG00000000617.15"; transcript_id "ENSMUSG00000000617.15_tx_2"; exon_id "chr11_50747784_50747924_+"; exonnum "6"; txlen "4513";
chr11	ENSEMBL_gcm37	exon	50747784	50747924	3.56599391078827	+	.	gene_id "ENSMUSG00000000617.15"; transcript_id "ENSMUSG00000000617.15_tx_3"; exon_id "chr11_50747784_50747924_+"; exonnum "6"; txlen "4521";
chr11	ENSEMBL_gcm37	exon	50747784	50747924	3.56599391078827	+	.	gene_id "ENSMUSG00000000617.15"; transcript_id "ENSMUSG00000000617.15_tx_4"; exon_id "chr11_50747784_50747924_+"; exonnum "6"; txlen "4526";
chr11	ENSEMBL_gcm37	exon	50747784	50747924	2.7606546074925	+	.	gene_id "ENSMUSG00000000617.15"; transcript_id "ENSMUSG00000000617.15_tx_5"; exon_id "chr11_50747784_50747924_+"; exonnum "6"; txlen "4320";
chr11	ENSEMBL_gcm37	exon	50747784	50747924	2.70017450577068	+	.	gene_id "ENSMUSG00000000617.15"; transcript_id "ENSMUSG00000000617.15_tx_6"; exon_id "chr11_50747784_50747924_+"; exonnum "6"; txlen "4307";
chr11	ENSEMBL_gcm37	exon	50747784	50747924	0.797029823638233	+	.	gene_id "ENSMUSG00000000617.15"; transcript_id "ENSMUSG00000000617.15_tx_7"; exon_id "chr11_50747784_50747924_+"; exonnum "6"; txlen "4536";
chr11	ENSEMBL_gcm37	exon	50747784	50747924	0.797029823638233	+	.	gene_id "ENSMUSG00000000617.15"; transcript_id "ENSMUSG00000000617.15_tx_8"; exon_id "chr11_50747784_50747924_+"; exonnum "6"; txlen "4541";
chr11	ENSEMBL_gcm37	exon	50747784	50747924	0.788292020918699	+	.	gene_id "ENSMUSG00000000617.15"; transcript_id "ENSMUSG00000000617.15_tx_9"; exon_id "chr11_50747784_50747924_+"; exonnum "6"; txlen "4549";
chr11	sragcm37_mid	exon	50748022	50748227	0.788292020918699	+	.	gene_id "ENSMUSG00000000617.15"; transcript_id "ENSMUSG00000000617.15_tx_10"; exon_id "chr11_50748022_50748227_+"; exonnum "7"; txlen "4554";
chr11	sragcm37_mid	exon	50748022	50748227	0.701918727595242	+	.	gene_id "ENSMUSG00000000617.15"; transcript_id "ENSMUSG00000000617.15_tx_14"; exon_id "chr11_50748022_50748227_+"; exonnum "7"; txlen "1916";
chr11	sragcm37_mid	exon	50748022	50748227	7.92607441777961	+	.	gene_id "ENSMUSG00000000617.15"; transcript_id "ENSMUSG00000000617.15_tx_2"; exon_id "chr11_50748022_50748227_+"; exonnum "7"; txlen "4513";
chr11	sragcm37_mid	exon	50748022	50748227	3.56599391078827	+	.	gene_id "ENSMUSG00000000617.15"; transcript_id "ENSMUSG00000000617.15_tx_4"; exon_id "chr11_50748022_50748227_+"; exonnum "7"; txlen "4526";
chr11	sragcm37_mid	exon	50748022	50748227	0.797029823638233	+	.	gene_id "ENSMUSG00000000617.15"; transcript_id "ENSMUSG00000000617.15_tx_8"; exon_id "chr11_50748022_50748227_+"; exonnum "7"; txlen "4541";
chr11	ENSEMBL	exon	50748027	50748227	0	+	.	gene_id "ENSMUSG00000000617.15"; transcript_id "ENSMUST00000171427.8"; gene_type "protein_coding"; gene_name "Grm6"; transcript_type "protein_coding"; transcript_name "Grm6-204"; exon_number 7; exon_id "ENSMUSE00001269172.2"; level 3; protein_id "ENSMUSP00000130728.2"; transcript_support_level "5"; mgi_id "MGI:1351343"; tag "basic"; tag "Ensembl_canonical"; tag "GENCODE_Primary"; tag "appris_principal_1"; tag "CCDS"; ccdsid "CCDS48785.1"; havana_gene "OTTMUSG00000007883.1";
chr11	ENSEMBL	CDS	50748027	50748227	0	+	2	gene_id "ENSMUSG00000000617.15"; transcript_id "ENSMUST00000171427.8"; gene_type "protein_coding"; gene_name "Grm6"; transcript_type "protein_coding"; transcript_name "Grm6-204"; exon_number 7; exon_id "ENSMUSE00001269172.2"; level 3; protein_id "ENSMUSP00000130728.2"; transcript_support_level "5"; mgi_id "MGI:1351343"; tag "basic"; tag "Ensembl_canonical"; tag "GENCODE_Primary"; tag "appris_principal_1"; tag "CCDS"; ccdsid "CCDS48785.1"; havana_gene "OTTMUSG00000007883.1";
chr11	HAVANA	exon	50748027	50748227	0	+	.	gene_id "ENSMUSG00000000617.15"; transcript_id "ENSMUST00000000631.8"; gene_type "protein_coding"; gene_name "Grm6"; transcript_type "protein_coding"; transcript_name "Grm6-201"; exon_number 6; exon_id "ENSMUSE00001269172.2"; level 2; protein_id "ENSMUSP00000000631.8"; transcript_support_level "5"; mgi_id "MGI:1351343"; tag "basic"; tag "appris_principal_1"; tag "CCDS"; ccdsid "CCDS48785.1"; havana_gene "OTTMUSG00000007883.1"; havana_transcript "OTTMUST00000017928.1";
chr11	HAVANA	CDS	50748027	50748227	0	+	2	gene_id "ENSMUSG00000000617.15"; transcript_id "ENSMUST00000000631.8"; gene_type "protein_coding"; gene_name "Grm6"; transcript_type "protein_coding"; transcript_name "Grm6-201"; exon_number 6; exon_id "ENSMUSE00001269172.2"; level 2; protein_id "ENSMUSP00000000631.8"; transcript_support_level "5"; mgi_id "MGI:1351343"; tag "basic"; tag "appris_principal_1"; tag "CCDS"; ccdsid "CCDS48785.1"; havana_gene "OTTMUSG00000007883.1"; havana_transcript "OTTMUST00000017928.1";
chr11	HAVANA	exon	50748027	50748227	0	+	.	gene_id "ENSMUSG00000000617.15"; transcript_id "ENSMUST00000126890.2"; gene_type "protein_coding"; gene_name "Grm6"; transcript_type "protein_coding_CDS_not_defined"; transcript_name "Grm6-202"; exon_number 2; exon_id "ENSMUSE00001257161.2"; level 2; transcript_support_level "5"; mgi_id "MGI:1351343"; havana_gene "OTTMUSG00000007883.1"; havana_transcript "OTTMUST00000017930.1";
chr11	ENSEMBL_gcm37	exon	50748027	50748227	11.8453596510673	+	.	gene_id "ENSMUSG00000000617.15"; transcript_id "ENSMUSG00000000617.15_tx_1"; exon_id "chr11_50748027_50748227_+"; exonnum "7"; txlen "4508";
chr11	ENSEMBL_gcm37	exon	50748027	50748227	0.701918727595242	+	.	gene_id "ENSMUSG00000000617.15"; transcript_id "ENSMUSG00000000617.15_tx_13"; exon_id "chr11_50748027_50748227_+"; exonnum "7"; txlen "1911";
chr11	ENSEMBL_gcm37	exon	50748027	50748227	0.589283431329094	+	.	gene_id "ENSMUSG00000000617.15"; transcript_id "ENSMUSG00000000617.15_tx_15"; exon_id "chr11_50748027_50748227_+"; exonnum "7"; txlen "1924";
chr11	ENSEMBL_gcm37	exon	50748027	50748227	3.56599391078827	+	.	gene_id "ENSMUSG00000000617.15"; transcript_id "ENSMUSG00000000617.15_tx_3"; exon_id "chr11_50748027_50748227_+"; exonnum "7"; txlen "4521";
chr11	ENSEMBL_gcm37	exon	50748027	50748227	0.797029823638233	+	.	gene_id "ENSMUSG00000000617.15"; transcript_id "ENSMUSG00000000617.15_tx_7"; exon_id "chr11_50748027_50748227_+"; exonnum "7"; txlen "4536";
chr11	ENSEMBL_gcm37	exon	50748027	50748227	0.788292020918699	+	.	gene_id "ENSMUSG00000000617.15"; transcript_id "ENSMUSG00000000617.15_tx_9"; exon_id "chr11_50748027_50748227_+"; exonnum "7"; txlen "4549";
chr11	sragcm37_ss	exon	50748387	50748617	0.701918727595242	+	.	gene_id "ENSMUSG00000000617.15"; transcript_id "ENSMUSG00000000617.15_tx_13"; exon_id "chr11_50748387_50748617_+"; exonnum "8"; txlen "1911";
chr11	sragcm37_ss	exon	50748387	50748617	0.701918727595242	+	.	gene_id "ENSMUSG00000000617.15"; transcript_id "ENSMUSG00000000617.15_tx_14"; exon_id "chr11_50748387_50748617_+"; exonnum "8"; txlen "1916";
chr11	sragcm37_ss	exon	50748387	50748617	0.589283431329094	+	.	gene_id "ENSMUSG00000000617.15"; transcript_id "ENSMUSG00000000617.15_tx_15"; exon_id "chr11_50748387_50748617_+"; exonnum "8"; txlen "1924";
chr11	ENSEMBL	exon	50750084	50750229	0	+	.	gene_id "ENSMUSG00000000617.15"; transcript_id "ENSMUST00000171427.8"; gene_type "protein_coding"; gene_name "Grm6"; transcript_type "protein_coding"; transcript_name "Grm6-204"; exon_number 8; exon_id "ENSMUSE00001280131.2"; level 3; protein_id "ENSMUSP00000130728.2"; transcript_support_level "5"; mgi_id "MGI:1351343"; tag "basic"; tag "Ensembl_canonical"; tag "GENCODE_Primary"; tag "appris_principal_1"; tag "CCDS"; ccdsid "CCDS48785.1"; havana_gene "OTTMUSG00000007883.1";
chr11	ENSEMBL	CDS	50750084	50750229	0	+	2	gene_id "ENSMUSG00000000617.15"; transcript_id "ENSMUST00000171427.8"; gene_type "protein_coding"; gene_name "Grm6"; transcript_type "protein_coding"; transcript_name "Grm6-204"; exon_number 8; exon_id "ENSMUSE00001280131.2"; level 3; protein_id "ENSMUSP00000130728.2"; transcript_support_level "5"; mgi_id "MGI:1351343"; tag "basic"; tag "Ensembl_canonical"; tag "GENCODE_Primary"; tag "appris_principal_1"; tag "CCDS"; ccdsid "CCDS48785.1"; havana_gene "OTTMUSG00000007883.1";
chr11	HAVANA	exon	50750084	50750229	0	+	.	gene_id "ENSMUSG00000000617.15"; transcript_id "ENSMUST00000000631.8"; gene_type "protein_coding"; gene_name "Grm6"; transcript_type "protein_coding"; transcript_name "Grm6-201"; exon_number 7; exon_id "ENSMUSE00001280131.2"; level 2; protein_id "ENSMUSP00000000631.8"; transcript_support_level "5"; mgi_id "MGI:1351343"; tag "basic"; tag "appris_principal_1"; tag "CCDS"; ccdsid "CCDS48785.1"; havana_gene "OTTMUSG00000007883.1"; havana_transcript "OTTMUST00000017928.1";
chr11	HAVANA	CDS	50750084	50750229	0	+	2	gene_id "ENSMUSG00000000617.15"; transcript_id "ENSMUST00000000631.8"; gene_type "protein_coding"; gene_name "Grm6"; transcript_type "protein_coding"; transcript_name "Grm6-201"; exon_number 7; exon_id "ENSMUSE00001280131.2"; level 2; protein_id "ENSMUSP00000000631.8"; transcript_support_level "5"; mgi_id "MGI:1351343"; tag "basic"; tag "appris_principal_1"; tag "CCDS"; ccdsid "CCDS48785.1"; havana_gene "OTTMUSG00000007883.1"; havana_transcript "OTTMUST00000017928.1";
chr11	HAVANA	exon	50750084	50750229	0	+	.	gene_id "ENSMUSG00000000617.15"; transcript_id "ENSMUST00000126890.2"; gene_type "protein_coding"; gene_name "Grm6"; transcript_type "protein_coding_CDS_not_defined"; transcript_name "Grm6-202"; exon_number 3; exon_id "ENSMUSE00001312205.2"; level 2; transcript_support_level "5"; mgi_id "MGI:1351343"; havana_gene "OTTMUSG00000007883.1"; havana_transcript "OTTMUST00000017930.1";
chr11	ENSEMBL_gcm37	exon	50750084	50750229	11.8453596510673	+	.	gene_id "ENSMUSG00000000617.15"; transcript_id "ENSMUSG00000000617.15_tx_1"; exon_id "chr11_50750084_50750229_+"; exonnum "8"; txlen "4508";
chr11	ENSEMBL_gcm37	exon	50750084	50750229	0.788292020918699	+	.	gene_id "ENSMUSG00000000617.15"; transcript_id "ENSMUSG00000000617.15_tx_10"; exon_id "chr11_50750084_50750229_+"; exonnum "8"; txlen "4554";
chr11	ENSEMBL_gcm37	exon	50750084	50750229	0.778334766762063	+	.	gene_id "ENSMUSG00000000617.15"; transcript_id "ENSMUSG00000000617.15_tx_11"; exon_id "chr11_50750084_50750229_+"; exonnum "7"; txlen "4335";
chr11	ENSEMBL_gcm37	exon	50750084	50750229	0.778334766762063	+	.	gene_id "ENSMUSG00000000617.15"; transcript_id "ENSMUSG00000000617.15_tx_12"; exon_id "chr11_50750084_50750229_+"; exonnum "7"; txlen "4348";
chr11	ENSEMBL_gcm37	exon	50750084	50750229	7.92607441777961	+	.	gene_id "ENSMUSG00000000617.15"; transcript_id "ENSMUSG00000000617.15_tx_2"; exon_id "chr11_50750084_50750229_+"; exonnum "8"; txlen "4513";
chr11	ENSEMBL_gcm37	exon	50750084	50750229	3.56599391078827	+	.	gene_id "ENSMUSG00000000617.15"; transcript_id "ENSMUSG00000000617.15_tx_3"; exon_id "chr11_50750084_50750229_+"; exonnum "8"; txlen "4521";
chr11	ENSEMBL_gcm37	exon	50750084	50750229	3.56599391078827	+	.	gene_id "ENSMUSG00000000617.15"; transcript_id "ENSMUSG00000000617.15_tx_4"; exon_id "chr11_50750084_50750229_+"; exonnum "8"; txlen "4526";
chr11	ENSEMBL_gcm37	exon	50750084	50750229	2.7606546074925	+	.	gene_id "ENSMUSG00000000617.15"; transcript_id "ENSMUSG00000000617.15_tx_5"; exon_id "chr11_50750084_50750229_+"; exonnum "7"; txlen "4320";
chr11	ENSEMBL_gcm37	exon	50750084	50750229	2.70017450577068	+	.	gene_id "ENSMUSG00000000617.15"; transcript_id "ENSMUSG00000000617.15_tx_6"; exon_id "chr11_50750084_50750229_+"; exonnum "7"; txlen "4307";
chr11	ENSEMBL_gcm37	exon	50750084	50750229	0.797029823638233	+	.	gene_id "ENSMUSG00000000617.15"; transcript_id "ENSMUSG00000000617.15_tx_7"; exon_id "chr11_50750084_50750229_+"; exonnum "8"; txlen "4536";
chr11	ENSEMBL_gcm37	exon	50750084	50750229	0.797029823638233	+	.	gene_id "ENSMUSG00000000617.15"; transcript_id "ENSMUSG00000000617.15_tx_8"; exon_id "chr11_50750084_50750229_+"; exonnum "8"; txlen "4541";
chr11	ENSEMBL_gcm37	exon	50750084	50750229	0.788292020918699	+	.	gene_id "ENSMUSG00000000617.15"; transcript_id "ENSMUSG00000000617.15_tx_9"; exon_id "chr11_50750084_50750229_+"; exonnum "8"; txlen "4549";
chr11	ENSEMBL	exon	50750321	50750944	0	+	.	gene_id "ENSMUSG00000000617.15"; transcript_id "ENSMUST00000171427.8"; gene_type "protein_coding"; gene_name "Grm6"; transcript_type "protein_coding"; transcript_name "Grm6-204"; exon_number 9; exon_id "ENSMUSE00001269705.2"; level 3; protein_id "ENSMUSP00000130728.2"; transcript_support_level "5"; mgi_id "MGI:1351343"; tag "basic"; tag "Ensembl_canonical"; tag "GENCODE_Primary"; tag "appris_principal_1"; tag "CCDS"; ccdsid "CCDS48785.1"; havana_gene "OTTMUSG00000007883.1";
chr11	ENSEMBL	CDS	50750321	50750944	0	+	0	gene_id "ENSMUSG00000000617.15"; transcript_id "ENSMUST00000171427.8"; gene_type "protein_coding"; gene_name "Grm6"; transcript_type "protein_coding"; transcript_name "Grm6-204"; exon_number 9; exon_id "ENSMUSE00001269705.2"; level 3; protein_id "ENSMUSP00000130728.2"; transcript_support_level "5"; mgi_id "MGI:1351343"; tag "basic"; tag "Ensembl_canonical"; tag "GENCODE_Primary"; tag "appris_principal_1"; tag "CCDS"; ccdsid "CCDS48785.1"; havana_gene "OTTMUSG00000007883.1";
chr11	HAVANA	exon	50750321	50750944	0	+	.	gene_id "ENSMUSG00000000617.15"; transcript_id "ENSMUST00000000631.8"; gene_type "protein_coding"; gene_name "Grm6"; transcript_type "protein_coding"; transcript_name "Grm6-201"; exon_number 8; exon_id "ENSMUSE00001269705.2"; level 2; protein_id "ENSMUSP00000000631.8"; transcript_support_level "5"; mgi_id "MGI:1351343"; tag "basic"; tag "appris_principal_1"; tag "CCDS"; ccdsid "CCDS48785.1"; havana_gene "OTTMUSG00000007883.1"; havana_transcript "OTTMUST00000017928.1";
chr11	HAVANA	CDS	50750321	50750944	0	+	0	gene_id "ENSMUSG00000000617.15"; transcript_id "ENSMUST00000000631.8"; gene_type "protein_coding"; gene_name "Grm6"; transcript_type "protein_coding"; transcript_name "Grm6-201"; exon_number 8; exon_id "ENSMUSE00001269705.2"; level 2; protein_id "ENSMUSP00000000631.8"; transcript_support_level "5"; mgi_id "MGI:1351343"; tag "basic"; tag "appris_principal_1"; tag "CCDS"; ccdsid "CCDS48785.1"; havana_gene "OTTMUSG00000007883.1"; havana_transcript "OTTMUST00000017928.1";
chr11	HAVANA	exon	50750321	50750944	0	+	.	gene_id "ENSMUSG00000000617.15"; transcript_id "ENSMUST00000126890.2"; gene_type "protein_coding"; gene_name "Grm6"; transcript_type "protein_coding_CDS_not_defined"; transcript_name "Grm6-202"; exon_number 4; exon_id "ENSMUSE00001260202.2"; level 2; transcript_support_level "5"; mgi_id "MGI:1351343"; havana_gene "OTTMUSG00000007883.1"; havana_transcript "OTTMUST00000017930.1";
chr11	ENSEMBL_gcm37	exon	50750321	50750944	11.8453596510673	+	.	gene_id "ENSMUSG00000000617.15"; transcript_id "ENSMUSG00000000617.15_tx_1"; exon_id "chr11_50750321_50750944_+"; exonnum "9"; txlen "4508";
chr11	ENSEMBL_gcm37	exon	50750321	50750944	7.92607441777961	+	.	gene_id "ENSMUSG00000000617.15"; transcript_id "ENSMUSG00000000617.15_tx_2"; exon_id "chr11_50750321_50750944_+"; exonnum "9"; txlen "4513";
chr11	ENSEMBL_gcm37	exon	50750321	50750944	3.56599391078827	+	.	gene_id "ENSMUSG00000000617.15"; transcript_id "ENSMUSG00000000617.15_tx_3"; exon_id "chr11_50750321_50750944_+"; exonnum "9"; txlen "4521";
chr11	ENSEMBL_gcm37	exon	50750321	50750944	3.56599391078827	+	.	gene_id "ENSMUSG00000000617.15"; transcript_id "ENSMUSG00000000617.15_tx_4"; exon_id "chr11_50750321_50750944_+"; exonnum "9"; txlen "4526";
chr11	ENSEMBL_gcm37	exon	50750321	50750944	2.7606546074925	+	.	gene_id "ENSMUSG00000000617.15"; transcript_id "ENSMUSG00000000617.15_tx_5"; exon_id "chr11_50750321_50750944_+"; exonnum "8"; txlen "4320";
chr11	ENSEMBL_gcm37	exon	50750321	50750944	2.70017450577068	+	.	gene_id "ENSMUSG00000000617.15"; transcript_id "ENSMUSG00000000617.15_tx_6"; exon_id "chr11_50750321_50750944_+"; exonnum "8"; txlen "4307";
chr11	sragcm37_mid	exon	50750321	50750972	0.788292020918699	+	.	gene_id "ENSMUSG00000000617.15"; transcript_id "ENSMUSG00000000617.15_tx_10"; exon_id "chr11_50750321_50750972_+"; exonnum "9"; txlen "4554";
chr11	sragcm37_mid	exon	50750321	50750972	0.778334766762063	+	.	gene_id "ENSMUSG00000000617.15"; transcript_id "ENSMUSG00000000617.15_tx_11"; exon_id "chr11_50750321_50750972_+"; exonnum "8"; txlen "4335";
chr11	sragcm37_mid	exon	50750321	50750972	0.778334766762063	+	.	gene_id "ENSMUSG00000000617.15"; transcript_id "ENSMUSG00000000617.15_tx_12"; exon_id "chr11_50750321_50750972_+"; exonnum "8"; txlen "4348";
chr11	sragcm37_mid	exon	50750321	50750972	0.797029823638233	+	.	gene_id "ENSMUSG00000000617.15"; transcript_id "ENSMUSG00000000617.15_tx_7"; exon_id "chr11_50750321_50750972_+"; exonnum "9"; txlen "4536";
chr11	sragcm37_mid	exon	50750321	50750972	0.797029823638233	+	.	gene_id "ENSMUSG00000000617.15"; transcript_id "ENSMUSG00000000617.15_tx_8"; exon_id "chr11_50750321_50750972_+"; exonnum "9"; txlen "4541";
chr11	sragcm37_mid	exon	50750321	50750972	0.788292020918699	+	.	gene_id "ENSMUSG00000000617.15"; transcript_id "ENSMUSG00000000617.15_tx_9"; exon_id "chr11_50750321_50750972_+"; exonnum "9"; txlen "4549";
chr11	ENSEMBL	exon	50753804	50754115	0	+	.	gene_id "ENSMUSG00000000617.15"; transcript_id "ENSMUST00000171427.8"; gene_type "protein_coding"; gene_name "Grm6"; transcript_type "protein_coding"; transcript_name "Grm6-204"; exon_number 10; exon_id "ENSMUSE00001308333.2"; level 3; protein_id "ENSMUSP00000130728.2"; transcript_support_level "5"; mgi_id "MGI:1351343"; tag "basic"; tag "Ensembl_canonical"; tag "GENCODE_Primary"; tag "appris_principal_1"; tag "CCDS"; ccdsid "CCDS48785.1"; havana_gene "OTTMUSG00000007883.1";
chr11	ENSEMBL	CDS	50753804	50754115	0	+	0	gene_id "ENSMUSG00000000617.15"; transcript_id "ENSMUST00000171427.8"; gene_type "protein_coding"; gene_name "Grm6"; transcript_type "protein_coding"; transcript_name "Grm6-204"; exon_number 10; exon_id "ENSMUSE00001308333.2"; level 3; protein_id "ENSMUSP00000130728.2"; transcript_support_level "5"; mgi_id "MGI:1351343"; tag "basic"; tag "Ensembl_canonical"; tag "GENCODE_Primary"; tag "appris_principal_1"; tag "CCDS"; ccdsid "CCDS48785.1"; havana_gene "OTTMUSG00000007883.1";
chr11	HAVANA	exon	50753804	50754115	0	+	.	gene_id "ENSMUSG00000000617.15"; transcript_id "ENSMUST00000000631.8"; gene_type "protein_coding"; gene_name "Grm6"; transcript_type "protein_coding"; transcript_name "Grm6-201"; exon_number 9; exon_id "ENSMUSE00001308333.2"; level 2; protein_id "ENSMUSP00000000631.8"; transcript_support_level "5"; mgi_id "MGI:1351343"; tag "basic"; tag "appris_principal_1"; tag "CCDS"; ccdsid "CCDS48785.1"; havana_gene "OTTMUSG00000007883.1"; havana_transcript "OTTMUST00000017928.1";
chr11	HAVANA	CDS	50753804	50754115	0	+	0	gene_id "ENSMUSG00000000617.15"; transcript_id "ENSMUST00000000631.8"; gene_type "protein_coding"; gene_name "Grm6"; transcript_type "protein_coding"; transcript_name "Grm6-201"; exon_number 9; exon_id "ENSMUSE00001308333.2"; level 2; protein_id "ENSMUSP00000000631.8"; transcript_support_level "5"; mgi_id "MGI:1351343"; tag "basic"; tag "appris_principal_1"; tag "CCDS"; ccdsid "CCDS48785.1"; havana_gene "OTTMUSG00000007883.1"; havana_transcript "OTTMUST00000017928.1";
chr11	HAVANA	exon	50753804	50754115	0	+	.	gene_id "ENSMUSG00000000617.15"; transcript_id "ENSMUST00000126890.2"; gene_type "protein_coding"; gene_name "Grm6"; transcript_type "protein_coding_CDS_not_defined"; transcript_name "Grm6-202"; exon_number 5; exon_id "ENSMUSE00001233170.2"; level 2; transcript_support_level "5"; mgi_id "MGI:1351343"; havana_gene "OTTMUSG00000007883.1"; havana_transcript "OTTMUST00000017930.1";
chr11	ENSEMBL_gcm37	exon	50753804	50754115	11.8453596510673	+	.	gene_id "ENSMUSG00000000617.15"; transcript_id "ENSMUSG00000000617.15_tx_1"; exon_id "chr11_50753804_50754115_+"; exonnum "10"; txlen "4508";
chr11	ENSEMBL_gcm37	exon	50753804	50754115	0.788292020918699	+	.	gene_id "ENSMUSG00000000617.15"; transcript_id "ENSMUSG00000000617.15_tx_10"; exon_id "chr11_50753804_50754115_+"; exonnum "10"; txlen "4554";
chr11	ENSEMBL_gcm37	exon	50753804	50754115	0.778334766762063	+	.	gene_id "ENSMUSG00000000617.15"; transcript_id "ENSMUSG00000000617.15_tx_11"; exon_id "chr11_50753804_50754115_+"; exonnum "9"; txlen "4335";
chr11	ENSEMBL_gcm37	exon	50753804	50754115	0.778334766762063	+	.	gene_id "ENSMUSG00000000617.15"; transcript_id "ENSMUSG00000000617.15_tx_12"; exon_id "chr11_50753804_50754115_+"; exonnum "9"; txlen "4348";
chr11	ENSEMBL_gcm37	exon	50753804	50754115	7.92607441777961	+	.	gene_id "ENSMUSG00000000617.15"; transcript_id "ENSMUSG00000000617.15_tx_2"; exon_id "chr11_50753804_50754115_+"; exonnum "10"; txlen "4513";
chr11	ENSEMBL_gcm37	exon	50753804	50754115	3.56599391078827	+	.	gene_id "ENSMUSG00000000617.15"; transcript_id "ENSMUSG00000000617.15_tx_3"; exon_id "chr11_50753804_50754115_+"; exonnum "10"; txlen "4521";
chr11	ENSEMBL_gcm37	exon	50753804	50754115	3.56599391078827	+	.	gene_id "ENSMUSG00000000617.15"; transcript_id "ENSMUSG00000000617.15_tx_4"; exon_id "chr11_50753804_50754115_+"; exonnum "10"; txlen "4526";
chr11	ENSEMBL_gcm37	exon	50753804	50754115	2.7606546074925	+	.	gene_id "ENSMUSG00000000617.15"; transcript_id "ENSMUSG00000000617.15_tx_5"; exon_id "chr11_50753804_50754115_+"; exonnum "9"; txlen "4320";
chr11	ENSEMBL_gcm37	exon	50753804	50754115	2.70017450577068	+	.	gene_id "ENSMUSG00000000617.15"; transcript_id "ENSMUSG00000000617.15_tx_6"; exon_id "chr11_50753804_50754115_+"; exonnum "9"; txlen "4307";
chr11	ENSEMBL_gcm37	exon	50753804	50754115	0.797029823638233	+	.	gene_id "ENSMUSG00000000617.15"; transcript_id "ENSMUSG00000000617.15_tx_7"; exon_id "chr11_50753804_50754115_+"; exonnum "10"; txlen "4536";
chr11	ENSEMBL_gcm37	exon	50753804	50754115	0.797029823638233	+	.	gene_id "ENSMUSG00000000617.15"; transcript_id "ENSMUSG00000000617.15_tx_8"; exon_id "chr11_50753804_50754115_+"; exonnum "10"; txlen "4541";
chr11	ENSEMBL_gcm37	exon	50753804	50754115	0.788292020918699	+	.	gene_id "ENSMUSG00000000617.15"; transcript_id "ENSMUSG00000000617.15_tx_9"; exon_id "chr11_50753804_50754115_+"; exonnum "10"; txlen "4549";
chr11	ENSEMBL	CDS	50755288	50755482	0	+	0	gene_id "ENSMUSG00000000617.15"; transcript_id "ENSMUST00000171427.8"; gene_type "protein_coding"; gene_name "Grm6"; transcript_type "protein_coding"; transcript_name "Grm6-204"; exon_number 11; exon_id "ENSMUSE00000913859.2"; level 3; protein_id "ENSMUSP00000130728.2"; transcript_support_level "5"; mgi_id "MGI:1351343"; tag "basic"; tag "Ensembl_canonical"; tag "GENCODE_Primary"; tag "appris_principal_1"; tag "CCDS"; ccdsid "CCDS48785.1"; havana_gene "OTTMUSG00000007883.1";
chr11	HAVANA	CDS	50755288	50755482	0	+	0	gene_id "ENSMUSG00000000617.15"; transcript_id "ENSMUST00000000631.8"; gene_type "protein_coding"; gene_name "Grm6"; transcript_type "protein_coding"; transcript_name "Grm6-201"; exon_number 10; exon_id "ENSMUSE00000738262.2"; level 2; protein_id "ENSMUSP00000000631.8"; transcript_support_level "5"; mgi_id "MGI:1351343"; tag "basic"; tag "appris_principal_1"; tag "CCDS"; ccdsid "CCDS48785.1"; havana_gene "OTTMUSG00000007883.1"; havana_transcript "OTTMUST00000017928.1";
chr11	HAVANA	exon	50755288	50757004	0	+	.	gene_id "ENSMUSG00000000617.15"; transcript_id "ENSMUST00000000631.8"; gene_type "protein_coding"; gene_name "Grm6"; transcript_type "protein_coding"; transcript_name "Grm6-201"; exon_number 10; exon_id "ENSMUSE00000738262.2"; level 2; protein_id "ENSMUSP00000000631.8"; transcript_support_level "5"; mgi_id "MGI:1351343"; tag "basic"; tag "appris_principal_1"; tag "CCDS"; ccdsid "CCDS48785.1"; havana_gene "OTTMUSG00000007883.1"; havana_transcript "OTTMUST00000017928.1";
chr11	ENSEMBL	exon	50755288	50757033	0	+	.	gene_id "ENSMUSG00000000617.15"; transcript_id "ENSMUST00000171427.8"; gene_type "protein_coding"; gene_name "Grm6"; transcript_type "protein_coding"; transcript_name "Grm6-204"; exon_number 11; exon_id "ENSMUSE00000913859.2"; level 3; protein_id "ENSMUSP00000130728.2"; transcript_support_level "5"; mgi_id "MGI:1351343"; tag "basic"; tag "Ensembl_canonical"; tag "GENCODE_Primary"; tag "appris_principal_1"; tag "CCDS"; ccdsid "CCDS48785.1"; havana_gene "OTTMUSG00000007883.1";
chr11	ENSEMBL_gcm37	exon	50755288	50757033	11.8453596510673	+	.	gene_id "ENSMUSG00000000617.15"; transcript_id "ENSMUSG00000000617.15_tx_1"; exon_id "chr11_50755288_50757033_+"; exonnum "11"; txlen "4508";
chr11	ENSEMBL_gcm37	exon	50755288	50757033	0.788292020918699	+	.	gene_id "ENSMUSG00000000617.15"; transcript_id "ENSMUSG00000000617.15_tx_10"; exon_id "chr11_50755288_50757033_+"; exonnum "11"; txlen "4554";
chr11	ENSEMBL_gcm37	exon	50755288	50757033	0.778334766762063	+	.	gene_id "ENSMUSG00000000617.15"; transcript_id "ENSMUSG00000000617.15_tx_11"; exon_id "chr11_50755288_50757033_+"; exonnum "10"; txlen "4335";
chr11	ENSEMBL_gcm37	exon	50755288	50757033	0.778334766762063	+	.	gene_id "ENSMUSG00000000617.15"; transcript_id "ENSMUSG00000000617.15_tx_12"; exon_id "chr11_50755288_50757033_+"; exonnum "10"; txlen "4348";
chr11	ENSEMBL_gcm37	exon	50755288	50757033	7.92607441777961	+	.	gene_id "ENSMUSG00000000617.15"; transcript_id "ENSMUSG00000000617.15_tx_2"; exon_id "chr11_50755288_50757033_+"; exonnum "11"; txlen "4513";
chr11	ENSEMBL_gcm37	exon	50755288	50757033	3.56599391078827	+	.	gene_id "ENSMUSG00000000617.15"; transcript_id "ENSMUSG00000000617.15_tx_3"; exon_id "chr11_50755288_50757033_+"; exonnum "11"; txlen "4521";
chr11	ENSEMBL_gcm37	exon	50755288	50757033	3.56599391078827	+	.	gene_id "ENSMUSG00000000617.15"; transcript_id "ENSMUSG00000000617.15_tx_4"; exon_id "chr11_50755288_50757033_+"; exonnum "11"; txlen "4526";
chr11	ENSEMBL_gcm37	exon	50755288	50757033	2.7606546074925	+	.	gene_id "ENSMUSG00000000617.15"; transcript_id "ENSMUSG00000000617.15_tx_5"; exon_id "chr11_50755288_50757033_+"; exonnum "10"; txlen "4320";
chr11	ENSEMBL_gcm37	exon	50755288	50757033	2.70017450577068	+	.	gene_id "ENSMUSG00000000617.15"; transcript_id "ENSMUSG00000000617.15_tx_6"; exon_id "chr11_50755288_50757033_+"; exonnum "10"; txlen "4307";
chr11	ENSEMBL_gcm37	exon	50755288	50757033	0.797029823638233	+	.	gene_id "ENSMUSG00000000617.15"; transcript_id "ENSMUSG00000000617.15_tx_7"; exon_id "chr11_50755288_50757033_+"; exonnum "11"; txlen "4536";
chr11	ENSEMBL_gcm37	exon	50755288	50757033	0.797029823638233	+	.	gene_id "ENSMUSG00000000617.15"; transcript_id "ENSMUSG00000000617.15_tx_8"; exon_id "chr11_50755288_50757033_+"; exonnum "11"; txlen "4541";
chr11	ENSEMBL_gcm37	exon	50755288	50757033	0.788292020918699	+	.	gene_id "ENSMUSG00000000617.15"; transcript_id "ENSMUSG00000000617.15_tx_9"; exon_id "chr11_50755288_50757033_+"; exonnum "11"; txlen "4549";
chr11	HAVANA	exon	50755288	50757035	0	+	.	gene_id "ENSMUSG00000000617.15"; transcript_id "ENSMUST00000126890.2"; gene_type "protein_coding"; gene_name "Grm6"; transcript_type "protein_coding_CDS_not_defined"; transcript_name "Grm6-202"; exon_number 6; exon_id "ENSMUSE00000794439.2"; level 2; transcript_support_level "5"; mgi_id "MGI:1351343"; havana_gene "OTTMUSG00000007883.1"; havana_transcript "OTTMUST00000017930.1";
chr11	ENSEMBL	stop_codon	50755483	50755485	0	+	0	gene_id "ENSMUSG00000000617.15"; transcript_id "ENSMUST00000171427.8"; gene_type "protein_coding"; gene_name "Grm6"; transcript_type "protein_coding"; transcript_name "Grm6-204"; exon_number 11; exon_id "ENSMUSE00000913859.2"; level 3; protein_id "ENSMUSP00000130728.2"; transcript_support_level "5"; mgi_id "MGI:1351343"; tag "basic"; tag "Ensembl_canonical"; tag "GENCODE_Primary"; tag "appris_principal_1"; tag "CCDS"; ccdsid "CCDS48785.1"; havana_gene "OTTMUSG00000007883.1";
chr11	HAVANA	stop_codon	50755483	50755485	0	+	0	gene_id "ENSMUSG00000000617.15"; transcript_id "ENSMUST00000000631.8"; gene_type "protein_coding"; gene_name "Grm6"; transcript_type "protein_coding"; transcript_name "Grm6-201"; exon_number 10; exon_id "ENSMUSE00000738262.2"; level 2; protein_id "ENSMUSP00000000631.8"; transcript_support_level "5"; mgi_id "MGI:1351343"; tag "basic"; tag "appris_principal_1"; tag "CCDS"; ccdsid "CCDS48785.1"; havana_gene "OTTMUSG00000007883.1"; havana_transcript "OTTMUST00000017928.1";
chr11	HAVANA	UTR	50755483	50757004	0	+	.	gene_id "ENSMUSG00000000617.15"; transcript_id "ENSMUST00000000631.8"; gene_type "protein_coding"; gene_name "Grm6"; transcript_type "protein_coding"; transcript_name "Grm6-201"; exon_number 10; exon_id "ENSMUSE00000738262.2"; level 2; protein_id "ENSMUSP00000000631.8"; transcript_support_level "5"; mgi_id "MGI:1351343"; tag "basic"; tag "appris_principal_1"; tag "CCDS"; ccdsid "CCDS48785.1"; havana_gene "OTTMUSG00000007883.1"; havana_transcript "OTTMUST00000017928.1";
chr11	ENSEMBL	UTR	50755483	50757033	0	+	.	gene_id "ENSMUSG00000000617.15"; transcript_id "ENSMUST00000171427.8"; gene_type "protein_coding"; gene_name "Grm6"; transcript_type "protein_coding"; transcript_name "Grm6-204"; exon_number 11; exon_id "ENSMUSE00000913859.2"; level 3; protein_id "ENSMUSP00000130728.2"; transcript_support_level "5"; mgi_id "MGI:1351343"; tag "basic"; tag "Ensembl_canonical"; tag "GENCODE_Primary"; tag "appris_principal_1"; tag "CCDS"; ccdsid "CCDS48785.1"; havana_gene "OTTMUSG00000007883.1";
chr11	sragcm37_es	exon	50841160	50841273	0.0171609358587947	+	.	gene_id "ENSMUSG00000050343.3"; transcript_id "ENSMUSG00000050343.3_tx_1"; exon_id "chr11_50841160_50841273_+"; exonnum "1"; txlen "1224";
chr11	sragcm37_es	exon	50841160	50841273	0.00746936375915718	+	.	gene_id "ENSMUSG00000050343.3"; transcript_id "ENSMUSG00000050343.3_tx_2"; exon_id "chr11_50841160_50841273_+"; exonnum "1"; txlen "1290";
chr11	HAVANA	gene	50849775	50850775	0	+	.	gene_id "ENSMUSG00000083542.3"; gene_type "unprocessed_pseudogene"; gene_name "Or1ad7-ps1"; level 2; mgi_id "MGI:3031213"; havana_gene "OTTMUSG00000007894.1";
chr11	HAVANA	transcript	50849775	50850775	0	+	.	gene_id "ENSMUSG00000083542.3"; transcript_id "ENSMUST00000120726.3"; gene_type "unprocessed_pseudogene"; gene_name "Or1ad7-ps1"; transcript_type "unprocessed_pseudogene"; transcript_name "Or1ad7-ps1-201"; level 2; transcript_support_level "NA"; mgi_id "MGI:3031213"; ont "PGO:0000005"; tag "basic"; tag "Ensembl_canonical"; tag "GENCODE_Primary"; havana_gene "OTTMUSG00000007894.1"; havana_transcript "OTTMUST00000017953.1";
chr11	HAVANA	exon	50849775	50850775	0	+	.	gene_id "ENSMUSG00000083542.3"; transcript_id "ENSMUST00000120726.3"; gene_type "unprocessed_pseudogene"; gene_name "Or1ad7-ps1"; transcript_type "unprocessed_pseudogene"; transcript_name "Or1ad7-ps1-201"; exon_number 1; exon_id "ENSMUSE00000710446.3"; level 2; transcript_support_level "NA"; mgi_id "MGI:3031213"; ont "PGO:0000005"; tag "basic"; tag "Ensembl_canonical"; tag "GENCODE_Primary"; havana_gene "OTTMUSG00000007894.1"; havana_transcript "OTTMUST00000017953.1";
chr11	HAVANA	exon	50857357	50857471	0	+	.	gene_id "ENSMUSG00000050343.3"; transcript_id "ENSMUST00000213259.2"; gene_type "protein_coding"; gene_name "Or1ad6"; transcript_type "protein_coding"; transcript_name "Or1ad6-202"; exon_number 1; exon_id "ENSMUSE00001394084.2"; level 2; protein_id "ENSMUSP00000149432.2"; transcript_support_level "5"; mgi_id "MGI:3031212"; tag "RNA_Seq_supported_partial"; tag "basic"; tag "Ensembl_canonical"; tag "GENCODE_Primary"; tag "appris_principal_1"; tag "CCDS"; ccdsid "CCDS24644.1"; havana_gene "OTTMUSG00000007889.1"; havana_transcript "OTTMUST00000017942.1";
chr11	HAVANA	UTR	50857357	50857471	0	+	.	gene_id "ENSMUSG00000050343.3"; transcript_id "ENSMUST00000213259.2"; gene_type "protein_coding"; gene_name "Or1ad6"; transcript_type "protein_coding"; transcript_name "Or1ad6-202"; exon_number 1; exon_id "ENSMUSE00001394084.2"; level 2; protein_id "ENSMUSP00000149432.2"; transcript_support_level "5"; mgi_id "MGI:3031212"; tag "RNA_Seq_supported_partial"; tag "basic"; tag "Ensembl_canonical"; tag "GENCODE_Primary"; tag "appris_principal_1"; tag "CCDS"; ccdsid "CCDS24644.1"; havana_gene "OTTMUSG00000007889.1"; havana_transcript "OTTMUST00000017942.1";
chr11	HAVANA	gene	50857357	50863940	0	+	.	gene_id "ENSMUSG00000050343.3"; gene_type "protein_coding"; gene_name "Or1ad6"; level 2; mgi_id "MGI:3031212"; havana_gene "OTTMUSG00000007889.1";
chr11	HAVANA	transcript	50857357	50863940	0	+	.	gene_id "ENSMUSG00000050343.3"; transcript_id "ENSMUST00000213259.2"; gene_type "protein_coding"; gene_name "Or1ad6"; transcript_type "protein_coding"; transcript_name "Or1ad6-202"; level 2; protein_id "ENSMUSP00000149432.2"; transcript_support_level "5"; mgi_id "MGI:3031212"; tag "RNA_Seq_supported_partial"; tag "basic"; tag "Ensembl_canonical"; tag "GENCODE_Primary"; tag "appris_principal_1"; tag "CCDS"; ccdsid "CCDS24644.1"; havana_gene "OTTMUSG00000007889.1"; havana_transcript "OTTMUST00000017942.1";
chr11	sragcm37_mid	exon	50857406	50857471	0.00746936375915718	+	.	gene_id "ENSMUSG00000050343.3"; transcript_id "ENSMUSG00000050343.3_tx_2"; exon_id "chr11_50857406_50857471_+"; exonnum "2"; txlen "1290";
chr11	HAVANA	exon	50859236	50859348	0	+	.	gene_id "ENSMUSG00000050343.3"; transcript_id "ENSMUST00000213259.2"; gene_type "protein_coding"; gene_name "Or1ad6"; transcript_type "protein_coding"; transcript_name "Or1ad6-202"; exon_number 2; exon_id "ENSMUSE00001402732.2"; level 2; protein_id "ENSMUSP00000149432.2"; transcript_support_level "5"; mgi_id "MGI:3031212"; tag "RNA_Seq_supported_partial"; tag "basic"; tag "Ensembl_canonical"; tag "GENCODE_Primary"; tag "appris_principal_1"; tag "CCDS"; ccdsid "CCDS24644.1"; havana_gene "OTTMUSG00000007889.1"; havana_transcript "OTTMUST00000017942.1";
chr11	HAVANA	UTR	50859236	50859348	0	+	.	gene_id "ENSMUSG00000050343.3"; transcript_id "ENSMUST00000213259.2"; gene_type "protein_coding"; gene_name "Or1ad6"; transcript_type "protein_coding"; transcript_name "Or1ad6-202"; exon_number 2; exon_id "ENSMUSE00001402732.2"; level 2; protein_id "ENSMUSP00000149432.2"; transcript_support_level "5"; mgi_id "MGI:3031212"; tag "RNA_Seq_supported_partial"; tag "basic"; tag "Ensembl_canonical"; tag "GENCODE_Primary"; tag "appris_principal_1"; tag "CCDS"; ccdsid "CCDS24644.1"; havana_gene "OTTMUSG00000007889.1"; havana_transcript "OTTMUST00000017942.1";
chr11	ENSEMBL_gcm37	exon	50859236	50859348	0.0171609358587947	+	.	gene_id "ENSMUSG00000050343.3"; transcript_id "ENSMUSG00000050343.3_tx_1"; exon_id "chr11_50859236_50859348_+"; exonnum "2"; txlen "1224";
chr11	ENSEMBL_gcm37	exon	50859236	50859348	0.00746936375915718	+	.	gene_id "ENSMUSG00000050343.3"; transcript_id "ENSMUSG00000050343.3_tx_2"; exon_id "chr11_50859236_50859348_+"; exonnum "3"; txlen "1290";
chr11	HAVANA	UTR	50859845	50859846	0	+	.	gene_id "ENSMUSG00000050343.3"; transcript_id "ENSMUST00000213259.2"; gene_type "protein_coding"; gene_name "Or1ad6"; transcript_type "protein_coding"; transcript_name "Or1ad6-202"; exon_number 3; exon_id "ENSMUSE00001394640.2"; level 2; protein_id "ENSMUSP00000149432.2"; transcript_support_level "5"; mgi_id "MGI:3031212"; tag "RNA_Seq_supported_partial"; tag "basic"; tag "Ensembl_canonical"; tag "GENCODE_Primary"; tag "appris_principal_1"; tag "CCDS"; ccdsid "CCDS24644.1"; havana_gene "OTTMUSG00000007889.1"; havana_transcript "OTTMUST00000017942.1";
chr11	sragcm37_mid	exon	50859845	50860841	0.0171609358587947	+	.	gene_id "ENSMUSG00000050343.3"; transcript_id "ENSMUSG00000050343.3_tx_1"; exon_id "chr11_50859845_50860841_+"; exonnum "3"; txlen "1224";
chr11	sragcm37_mid	exon	50859845	50860841	0.00746936375915718	+	.	gene_id "ENSMUSG00000050343.3"; transcript_id "ENSMUSG00000050343.3_tx_2"; exon_id "chr11_50859845_50860841_+"; exonnum "4"; txlen "1290";
chr11	HAVANA	exon	50859845	50863940	0	+	.	gene_id "ENSMUSG00000050343.3"; transcript_id "ENSMUST00000213259.2"; gene_type "protein_coding"; gene_name "Or1ad6"; transcript_type "protein_coding"; transcript_name "Or1ad6-202"; exon_number 3; exon_id "ENSMUSE00001394640.2"; level 2; protein_id "ENSMUSP00000149432.2"; transcript_support_level "5"; mgi_id "MGI:3031212"; tag "RNA_Seq_supported_partial"; tag "basic"; tag "Ensembl_canonical"; tag "GENCODE_Primary"; tag "appris_principal_1"; tag "CCDS"; ccdsid "CCDS24644.1"; havana_gene "OTTMUSG00000007889.1"; havana_transcript "OTTMUST00000017942.1";
chr11	HAVANA	start_codon	50859847	50859849	0	+	0	gene_id "ENSMUSG00000050343.3"; transcript_id "ENSMUST00000213259.2"; gene_type "protein_coding"; gene_name "Or1ad6"; transcript_type "protein_coding"; transcript_name "Or1ad6-202"; exon_number 3; exon_id "ENSMUSE00001394640.2"; level 2; protein_id "ENSMUSP00000149432.2"; transcript_support_level "5"; mgi_id "MGI:3031212"; tag "RNA_Seq_supported_partial"; tag "basic"; tag "Ensembl_canonical"; tag "GENCODE_Primary"; tag "appris_principal_1"; tag "CCDS"; ccdsid "CCDS24644.1"; havana_gene "OTTMUSG00000007889.1"; havana_transcript "OTTMUST00000017942.1";
chr11	ENSEMBL	start_codon	50859847	50859849	0	+	0	gene_id "ENSMUSG00000050343.3"; transcript_id "ENSMUST00000052285.2"; gene_type "protein_coding"; gene_name "Or1ad6"; transcript_type "protein_coding"; transcript_name "Or1ad6-201"; exon_number 1; exon_id "ENSMUSE00000385477.2"; level 3; protein_id "ENSMUSP00000058119.2"; transcript_support_level "NA"; mgi_id "MGI:3031212"; tag "basic"; tag "appris_principal_1"; tag "CCDS"; ccdsid "CCDS24644.1"; havana_gene "OTTMUSG00000007889.1";
chr11	HAVANA	CDS	50859847	50860791	0	+	0	gene_id "ENSMUSG00000050343.3"; transcript_id "ENSMUST00000213259.2"; gene_type "protein_coding"; gene_name "Or1ad6"; transcript_type "protein_coding"; transcript_name "Or1ad6-202"; exon_number 3; exon_id "ENSMUSE00001394640.2"; level 2; protein_id "ENSMUSP00000149432.2"; transcript_support_level "5"; mgi_id "MGI:3031212"; tag "RNA_Seq_supported_partial"; tag "basic"; tag "Ensembl_canonical"; tag "GENCODE_Primary"; tag "appris_principal_1"; tag "CCDS"; ccdsid "CCDS24644.1"; havana_gene "OTTMUSG00000007889.1"; havana_transcript "OTTMUST00000017942.1";
chr11	ENSEMBL	CDS	50859847	50860791	0	+	0	gene_id "ENSMUSG00000050343.3"; transcript_id "ENSMUST00000052285.2"; gene_type "protein_coding"; gene_name "Or1ad6"; transcript_type "protein_coding"; transcript_name "Or1ad6-201"; exon_number 1; exon_id "ENSMUSE00000385477.2"; level 3; protein_id "ENSMUSP00000058119.2"; transcript_support_level "NA"; mgi_id "MGI:3031212"; tag "basic"; tag "appris_principal_1"; tag "CCDS"; ccdsid "CCDS24644.1"; havana_gene "OTTMUSG00000007889.1";
chr11	ENSEMBL	transcript	50859847	50860794	0	+	.	gene_id "ENSMUSG00000050343.3"; transcript_id "ENSMUST00000052285.2"; gene_type "protein_coding"; gene_name "Or1ad6"; transcript_type "protein_coding"; transcript_name "Or1ad6-201"; level 3; protein_id "ENSMUSP00000058119.2"; transcript_support_level "NA"; mgi_id "MGI:3031212"; tag "basic"; tag "appris_principal_1"; tag "CCDS"; ccdsid "CCDS24644.1"; havana_gene "OTTMUSG00000007889.1";
chr11	ENSEMBL	exon	50859847	50860794	0	+	.	gene_id "ENSMUSG00000050343.3"; transcript_id "ENSMUST00000052285.2"; gene_type "protein_coding"; gene_name "Or1ad6"; transcript_type "protein_coding"; transcript_name "Or1ad6-201"; exon_number 1; exon_id "ENSMUSE00000385477.2"; level 3; protein_id "ENSMUSP00000058119.2"; transcript_support_level "NA"; mgi_id "MGI:3031212"; tag "basic"; tag "appris_principal_1"; tag "CCDS"; ccdsid "CCDS24644.1"; havana_gene "OTTMUSG00000007889.1";
chr11	HAVANA	stop_codon	50860792	50860794	0	+	0	gene_id "ENSMUSG00000050343.3"; transcript_id "ENSMUST00000213259.2"; gene_type "protein_coding"; gene_name "Or1ad6"; transcript_type "protein_coding"; transcript_name "Or1ad6-202"; exon_number 3; exon_id "ENSMUSE00001394640.2"; level 2; protein_id "ENSMUSP00000149432.2"; transcript_support_level "5"; mgi_id "MGI:3031212"; tag "RNA_Seq_supported_partial"; tag "basic"; tag "Ensembl_canonical"; tag "GENCODE_Primary"; tag "appris_principal_1"; tag "CCDS"; ccdsid "CCDS24644.1"; havana_gene "OTTMUSG00000007889.1"; havana_transcript "OTTMUST00000017942.1";
chr11	ENSEMBL	stop_codon	50860792	50860794	0	+	0	gene_id "ENSMUSG00000050343.3"; transcript_id "ENSMUST00000052285.2"; gene_type "protein_coding"; gene_name "Or1ad6"; transcript_type "protein_coding"; transcript_name "Or1ad6-201"; exon_number 1; exon_id "ENSMUSE00000385477.2"; level 3; protein_id "ENSMUSP00000058119.2"; transcript_support_level "NA"; mgi_id "MGI:3031212"; tag "basic"; tag "appris_principal_1"; tag "CCDS"; ccdsid "CCDS24644.1"; havana_gene "OTTMUSG00000007889.1";
chr11	ENSEMBL	UTR	50860792	50860794	0	+	.	gene_id "ENSMUSG00000050343.3"; transcript_id "ENSMUST00000052285.2"; gene_type "protein_coding"; gene_name "Or1ad6"; transcript_type "protein_coding"; transcript_name "Or1ad6-201"; exon_number 1; exon_id "ENSMUSE00000385477.2"; level 3; protein_id "ENSMUSP00000058119.2"; transcript_support_level "NA"; mgi_id "MGI:3031212"; tag "basic"; tag "appris_principal_1"; tag "CCDS"; ccdsid "CCDS24644.1"; havana_gene "OTTMUSG00000007889.1";
chr11	HAVANA	UTR	50860792	50863940	0	+	.	gene_id "ENSMUSG00000050343.3"; transcript_id "ENSMUST00000213259.2"; gene_type "protein_coding"; gene_name "Or1ad6"; transcript_type "protein_coding"; transcript_name "Or1ad6-202"; exon_number 3; exon_id "ENSMUSE00001394640.2"; level 2; protein_id "ENSMUSP00000149432.2"; transcript_support_level "5"; mgi_id "MGI:3031212"; tag "RNA_Seq_supported_partial"; tag "basic"; tag "Ensembl_canonical"; tag "GENCODE_Primary"; tag "appris_principal_1"; tag "CCDS"; ccdsid "CCDS24644.1"; havana_gene "OTTMUSG00000007889.1"; havana_transcript "OTTMUST00000017942.1";
chr11	HAVANA	gene	50867557	50870891	0	+	.	gene_id "ENSMUSG00000082074.2"; gene_type "processed_pseudogene"; gene_name "Gm12661"; level 2; mgi_id "MGI:3650842"; havana_gene "OTTMUSG00000007897.1";
chr11	HAVANA	transcript	50867557	50870891	0	+	.	gene_id "ENSMUSG00000082074.2"; transcript_id "ENSMUST00000118780.2"; gene_type "processed_pseudogene"; gene_name "Gm12661"; transcript_type "processed_pseudogene"; transcript_name "Gm12661-201"; level 2; transcript_support_level "NA"; mgi_id "MGI:3650842"; ont "PGO:0000004"; tag "basic"; tag "Ensembl_canonical"; tag "GENCODE_Primary"; havana_gene "OTTMUSG00000007897.1"; havana_transcript "OTTMUST00000017957.1";
chr11	HAVANA	exon	50867557	50870891	0	+	.	gene_id "ENSMUSG00000082074.2"; transcript_id "ENSMUST00000118780.2"; gene_type "processed_pseudogene"; gene_name "Gm12661"; transcript_type "processed_pseudogene"; transcript_name "Gm12661-201"; exon_number 1; exon_id "ENSMUSE00000719591.2"; level 2; transcript_support_level "NA"; mgi_id "MGI:3650842"; ont "PGO:0000004"; tag "basic"; tag "Ensembl_canonical"; tag "GENCODE_Primary"; havana_gene "OTTMUSG00000007897.1"; havana_transcript "OTTMUST00000017957.1";
chr11	HAVANA	exon	50872794	50872890	0	+	.	gene_id "ENSMUSG00000061952.7"; transcript_id "ENSMUST00000216101.3"; gene_type "protein_coding"; gene_name "Or1ad1"; transcript_type "protein_coding"; transcript_name "Or1ad1-203"; exon_number 1; exon_id "ENSMUSE00001365393.2"; level 2; protein_id "ENSMUSP00000151087.3"; transcript_support_level "3"; mgi_id "MGI:3031211"; tag "alternative_5_UTR"; tag "RNA_Seq_supported_partial"; tag "basic"; tag "appris_principal_1"; tag "CCDS"; ccdsid "CCDS24645.1"; havana_gene "OTTMUSG00000007893.1"; havana_transcript "OTTMUST00000140851.1";
chr11	HAVANA	UTR	50872794	50872890	0	+	.	gene_id "ENSMUSG00000061952.7"; transcript_id "ENSMUST00000216101.3"; gene_type "protein_coding"; gene_name "Or1ad1"; transcript_type "protein_coding"; transcript_name "Or1ad1-203"; exon_number 1; exon_id "ENSMUSE00001365393.2"; level 2; protein_id "ENSMUSP00000151087.3"; transcript_support_level "3"; mgi_id "MGI:3031211"; tag "alternative_5_UTR"; tag "RNA_Seq_supported_partial"; tag "basic"; tag "appris_principal_1"; tag "CCDS"; ccdsid "CCDS24645.1"; havana_gene "OTTMUSG00000007893.1"; havana_transcript "OTTMUST00000140851.1";
chr11	HAVANA	gene	50872794	50877420	0	+	.	gene_id "ENSMUSG00000061952.7"; gene_type "protein_coding"; gene_name "Or1ad1"; level 2; mgi_id "MGI:3031211"; havana_gene "OTTMUSG00000007893.1";
chr11	HAVANA	transcript	50872794	50877420	0	+	.	gene_id "ENSMUSG00000061952.7"; transcript_id "ENSMUST00000216101.3"; gene_type "protein_coding"; gene_name "Or1ad1"; transcript_type "protein_coding"; transcript_name "Or1ad1-203"; level 2; protein_id "ENSMUSP00000151087.3"; transcript_support_level "3"; mgi_id "MGI:3031211"; tag "alternative_5_UTR"; tag "RNA_Seq_supported_partial"; tag "basic"; tag "appris_principal_1"; tag "CCDS"; ccdsid "CCDS24645.1"; havana_gene "OTTMUSG00000007893.1"; havana_transcript "OTTMUST00000140851.1";
chr11	HAVANA	exon	50872901	50873448	0	+	.	gene_id "ENSMUSG00000061952.7"; transcript_id "ENSMUST00000213291.3"; gene_type "protein_coding"; gene_name "Or1ad1"; transcript_type "protein_coding"; transcript_name "Or1ad1-202"; exon_number 1; exon_id "ENSMUSE00001401178.2"; level 2; protein_id "ENSMUSP00000149125.3"; transcript_support_level "5"; mgi_id "MGI:3031211"; tag "RNA_Seq_supported_partial"; tag "basic"; tag "Ensembl_canonical"; tag "GENCODE_Primary"; tag "appris_principal_1"; tag "CCDS"; ccdsid "CCDS24645.1"; havana_gene "OTTMUSG00000007893.1"; havana_transcript "OTTMUST00000155877.1";
chr11	HAVANA	UTR	50872901	50873448	0	+	.	gene_id "ENSMUSG00000061952.7"; transcript_id "ENSMUST00000213291.3"; gene_type "protein_coding"; gene_name "Or1ad1"; transcript_type "protein_coding"; transcript_name "Or1ad1-202"; exon_number 1; exon_id "ENSMUSE00001401178.2"; level 2; protein_id "ENSMUSP00000149125.3"; transcript_support_level "5"; mgi_id "MGI:3031211"; tag "RNA_Seq_supported_partial"; tag "basic"; tag "Ensembl_canonical"; tag "GENCODE_Primary"; tag "appris_principal_1"; tag "CCDS"; ccdsid "CCDS24645.1"; havana_gene "OTTMUSG00000007893.1"; havana_transcript "OTTMUST00000155877.1";
chr11	HAVANA	transcript	50872901	50877420	0	+	.	gene_id "ENSMUSG00000061952.7"; transcript_id "ENSMUST00000213291.3"; gene_type "protein_coding"; gene_name "Or1ad1"; transcript_type "protein_coding"; transcript_name "Or1ad1-202"; level 2; protein_id "ENSMUSP00000149125.3"; transcript_support_level "5"; mgi_id "MGI:3031211"; tag "RNA_Seq_supported_partial"; tag "basic"; tag "Ensembl_canonical"; tag "GENCODE_Primary"; tag "appris_principal_1"; tag "CCDS"; ccdsid "CCDS24645.1"; havana_gene "OTTMUSG00000007893.1"; havana_transcript "OTTMUST00000155877.1";
chr11	HAVANA	UTR	50875485	50875529	0	+	.	gene_id "ENSMUSG00000061952.7"; transcript_id "ENSMUST00000075177.5"; gene_type "protein_coding"; gene_name "Or1ad1"; transcript_type "protein_coding"; transcript_name "Or1ad1-201"; exon_number 1; exon_id "ENSMUSE00000461412.5"; level 2; protein_id "ENSMUSP00000074672.3"; transcript_support_level "NA"; mgi_id "MGI:3031211"; tag "basic"; tag "appris_principal_1"; tag "CCDS"; ccdsid "CCDS24645.1"; havana_gene "OTTMUSG00000007893.1"; havana_transcript "OTTMUST00000017952.1";
chr11	HAVANA	transcript	50875485	50876547	0	+	.	gene_id "ENSMUSG00000061952.7"; transcript_id "ENSMUST00000075177.5"; gene_type "protein_coding"; gene_name "Or1ad1"; transcript_type "protein_coding"; transcript_name "Or1ad1-201"; level 2; protein_id "ENSMUSP00000074672.3"; transcript_support_level "NA"; mgi_id "MGI:3031211"; tag "basic"; tag "appris_principal_1"; tag "CCDS"; ccdsid "CCDS24645.1"; havana_gene "OTTMUSG00000007893.1"; havana_transcript "OTTMUST00000017952.1";
chr11	HAVANA	exon	50875485	50876547	0	+	.	gene_id "ENSMUSG00000061952.7"; transcript_id "ENSMUST00000075177.5"; gene_type "protein_coding"; gene_name "Or1ad1"; transcript_type "protein_coding"; transcript_name "Or1ad1-201"; exon_number 1; exon_id "ENSMUSE00000461412.5"; level 2; protein_id "ENSMUSP00000074672.3"; transcript_support_level "NA"; mgi_id "MGI:3031211"; tag "basic"; tag "appris_principal_1"; tag "CCDS"; ccdsid "CCDS24645.1"; havana_gene "OTTMUSG00000007893.1"; havana_transcript "OTTMUST00000017952.1";
chr11	HAVANA	UTR	50875528	50875529	0	+	.	gene_id "ENSMUSG00000061952.7"; transcript_id "ENSMUST00000216101.3"; gene_type "protein_coding"; gene_name "Or1ad1"; transcript_type "protein_coding"; transcript_name "Or1ad1-203"; exon_number 2; exon_id "ENSMUSE00001401526.2"; level 2; protein_id "ENSMUSP00000151087.3"; transcript_support_level "3"; mgi_id "MGI:3031211"; tag "alternative_5_UTR"; tag "RNA_Seq_supported_partial"; tag "basic"; tag "appris_principal_1"; tag "CCDS"; ccdsid "CCDS24645.1"; havana_gene "OTTMUSG00000007893.1"; havana_transcript "OTTMUST00000140851.1";
chr11	HAVANA	UTR	50875528	50875529	0	+	.	gene_id "ENSMUSG00000061952.7"; transcript_id "ENSMUST00000213291.3"; gene_type "protein_coding"; gene_name "Or1ad1"; transcript_type "protein_coding"; transcript_name "Or1ad1-202"; exon_number 2; exon_id "ENSMUSE00001401526.2"; level 2; protein_id "ENSMUSP00000149125.3"; transcript_support_level "5"; mgi_id "MGI:3031211"; tag "RNA_Seq_supported_partial"; tag "basic"; tag "Ensembl_canonical"; tag "GENCODE_Primary"; tag "appris_principal_1"; tag "CCDS"; ccdsid "CCDS24645.1"; havana_gene "OTTMUSG00000007893.1"; havana_transcript "OTTMUST00000155877.1";
chr11	HAVANA	exon	50875528	50877420	0	+	.	gene_id "ENSMUSG00000061952.7"; transcript_id "ENSMUST00000216101.3"; gene_type "protein_coding"; gene_name "Or1ad1"; transcript_type "protein_coding"; transcript_name "Or1ad1-203"; exon_number 2; exon_id "ENSMUSE00001401526.2"; level 2; protein_id "ENSMUSP00000151087.3"; transcript_support_level "3"; mgi_id "MGI:3031211"; tag "alternative_5_UTR"; tag "RNA_Seq_supported_partial"; tag "basic"; tag "appris_principal_1"; tag "CCDS"; ccdsid "CCDS24645.1"; havana_gene "OTTMUSG00000007893.1"; havana_transcript "OTTMUST00000140851.1";
chr11	HAVANA	exon	50875528	50877420	0	+	.	gene_id "ENSMUSG00000061952.7"; transcript_id "ENSMUST00000213291.3"; gene_type "protein_coding"; gene_name "Or1ad1"; transcript_type "protein_coding"; transcript_name "Or1ad1-202"; exon_number 2; exon_id "ENSMUSE00001401526.2"; level 2; protein_id "ENSMUSP00000149125.3"; transcript_support_level "5"; mgi_id "MGI:3031211"; tag "RNA_Seq_supported_partial"; tag "basic"; tag "Ensembl_canonical"; tag "GENCODE_Primary"; tag "appris_principal_1"; tag "CCDS"; ccdsid "CCDS24645.1"; havana_gene "OTTMUSG00000007893.1"; havana_transcript "OTTMUST00000155877.1";
chr11	HAVANA	start_codon	50875530	50875532	0	+	0	gene_id "ENSMUSG00000061952.7"; transcript_id "ENSMUST00000216101.3"; gene_type "protein_coding"; gene_name "Or1ad1"; transcript_type "protein_coding"; transcript_name "Or1ad1-203"; exon_number 2; exon_id "ENSMUSE00001401526.2"; level 2; protein_id "ENSMUSP00000151087.3"; transcript_support_level "3"; mgi_id "MGI:3031211"; tag "alternative_5_UTR"; tag "RNA_Seq_supported_partial"; tag "basic"; tag "appris_principal_1"; tag "CCDS"; ccdsid "CCDS24645.1"; havana_gene "OTTMUSG00000007893.1"; havana_transcript "OTTMUST00000140851.1";
chr11	HAVANA	start_codon	50875530	50875532	0	+	0	gene_id "ENSMUSG00000061952.7"; transcript_id "ENSMUST00000213291.3"; gene_type "protein_coding"; gene_name "Or1ad1"; transcript_type "protein_coding"; transcript_name "Or1ad1-202"; exon_number 2; exon_id "ENSMUSE00001401526.2"; level 2; protein_id "ENSMUSP00000149125.3"; transcript_support_level "5"; mgi_id "MGI:3031211"; tag "RNA_Seq_supported_partial"; tag "basic"; tag "Ensembl_canonical"; tag "GENCODE_Primary"; tag "appris_principal_1"; tag "CCDS"; ccdsid "CCDS24645.1"; havana_gene "OTTMUSG00000007893.1"; havana_transcript "OTTMUST00000155877.1";
chr11	HAVANA	start_codon	50875530	50875532	0	+	0	gene_id "ENSMUSG00000061952.7"; transcript_id "ENSMUST00000075177.5"; gene_type "protein_coding"; gene_name "Or1ad1"; transcript_type "protein_coding"; transcript_name "Or1ad1-201"; exon_number 1; exon_id "ENSMUSE00000461412.5"; level 2; protein_id "ENSMUSP00000074672.3"; transcript_support_level "NA"; mgi_id "MGI:3031211"; tag "basic"; tag "appris_principal_1"; tag "CCDS"; ccdsid "CCDS24645.1"; havana_gene "OTTMUSG00000007893.1"; havana_transcript "OTTMUST00000017952.1";
chr11	HAVANA	CDS	50875530	50876450	0	+	0	gene_id "ENSMUSG00000061952.7"; transcript_id "ENSMUST00000216101.3"; gene_type "protein_coding"; gene_name "Or1ad1"; transcript_type "protein_coding"; transcript_name "Or1ad1-203"; exon_number 2; exon_id "ENSMUSE00001401526.2"; level 2; protein_id "ENSMUSP00000151087.3"; transcript_support_level "3"; mgi_id "MGI:3031211"; tag "alternative_5_UTR"; tag "RNA_Seq_supported_partial"; tag "basic"; tag "appris_principal_1"; tag "CCDS"; ccdsid "CCDS24645.1"; havana_gene "OTTMUSG00000007893.1"; havana_transcript "OTTMUST00000140851.1";
chr11	HAVANA	CDS	50875530	50876450	0	+	0	gene_id "ENSMUSG00000061952.7"; transcript_id "ENSMUST00000213291.3"; gene_type "protein_coding"; gene_name "Or1ad1"; transcript_type "protein_coding"; transcript_name "Or1ad1-202"; exon_number 2; exon_id "ENSMUSE00001401526.2"; level 2; protein_id "ENSMUSP00000149125.3"; transcript_support_level "5"; mgi_id "MGI:3031211"; tag "RNA_Seq_supported_partial"; tag "basic"; tag "Ensembl_canonical"; tag "GENCODE_Primary"; tag "appris_principal_1"; tag "CCDS"; ccdsid "CCDS24645.1"; havana_gene "OTTMUSG00000007893.1"; havana_transcript "OTTMUST00000155877.1";
chr11	HAVANA	CDS	50875530	50876450	0	+	0	gene_id "ENSMUSG00000061952.7"; transcript_id "ENSMUST00000075177.5"; gene_type "protein_coding"; gene_name "Or1ad1"; transcript_type "protein_coding"; transcript_name "Or1ad1-201"; exon_number 1; exon_id "ENSMUSE00000461412.5"; level 2; protein_id "ENSMUSP00000074672.3"; transcript_support_level "NA"; mgi_id "MGI:3031211"; tag "basic"; tag "appris_principal_1"; tag "CCDS"; ccdsid "CCDS24645.1"; havana_gene "OTTMUSG00000007893.1"; havana_transcript "OTTMUST00000017952.1";
chr11	HAVANA	stop_codon	50876451	50876453	0	+	0	gene_id "ENSMUSG00000061952.7"; transcript_id "ENSMUST00000216101.3"; gene_type "protein_coding"; gene_name "Or1ad1"; transcript_type "protein_coding"; transcript_name "Or1ad1-203"; exon_number 2; exon_id "ENSMUSE00001401526.2"; level 2; protein_id "ENSMUSP00000151087.3"; transcript_support_level "3"; mgi_id "MGI:3031211"; tag "alternative_5_UTR"; tag "RNA_Seq_supported_partial"; tag "basic"; tag "appris_principal_1"; tag "CCDS"; ccdsid "CCDS24645.1"; havana_gene "OTTMUSG00000007893.1"; havana_transcript "OTTMUST00000140851.1";
chr11	HAVANA	stop_codon	50876451	50876453	0	+	0	gene_id "ENSMUSG00000061952.7"; transcript_id "ENSMUST00000213291.3"; gene_type "protein_coding"; gene_name "Or1ad1"; transcript_type "protein_coding"; transcript_name "Or1ad1-202"; exon_number 2; exon_id "ENSMUSE00001401526.2"; level 2; protein_id "ENSMUSP00000149125.3"; transcript_support_level "5"; mgi_id "MGI:3031211"; tag "RNA_Seq_supported_partial"; tag "basic"; tag "Ensembl_canonical"; tag "GENCODE_Primary"; tag "appris_principal_1"; tag "CCDS"; ccdsid "CCDS24645.1"; havana_gene "OTTMUSG00000007893.1"; havana_transcript "OTTMUST00000155877.1";
chr11	HAVANA	stop_codon	50876451	50876453	0	+	0	gene_id "ENSMUSG00000061952.7"; transcript_id "ENSMUST00000075177.5"; gene_type "protein_coding"; gene_name "Or1ad1"; transcript_type "protein_coding"; transcript_name "Or1ad1-201"; exon_number 1; exon_id "ENSMUSE00000461412.5"; level 2; protein_id "ENSMUSP00000074672.3"; transcript_support_level "NA"; mgi_id "MGI:3031211"; tag "basic"; tag "appris_principal_1"; tag "CCDS"; ccdsid "CCDS24645.1"; havana_gene "OTTMUSG00000007893.1"; havana_transcript "OTTMUST00000017952.1";
chr11	HAVANA	UTR	50876451	50876547	0	+	.	gene_id "ENSMUSG00000061952.7"; transcript_id "ENSMUST00000075177.5"; gene_type "protein_coding"; gene_name "Or1ad1"; transcript_type "protein_coding"; transcript_name "Or1ad1-201"; exon_number 1; exon_id "ENSMUSE00000461412.5"; level 2; protein_id "ENSMUSP00000074672.3"; transcript_support_level "NA"; mgi_id "MGI:3031211"; tag "basic"; tag "appris_principal_1"; tag "CCDS"; ccdsid "CCDS24645.1"; havana_gene "OTTMUSG00000007893.1"; havana_transcript "OTTMUST00000017952.1";
chr11	HAVANA	UTR	50876451	50877420	0	+	.	gene_id "ENSMUSG00000061952.7"; transcript_id "ENSMUST00000216101.3"; gene_type "protein_coding"; gene_name "Or1ad1"; transcript_type "protein_coding"; transcript_name "Or1ad1-203"; exon_number 2; exon_id "ENSMUSE00001401526.2"; level 2; protein_id "ENSMUSP00000151087.3"; transcript_support_level "3"; mgi_id "MGI:3031211"; tag "alternative_5_UTR"; tag "RNA_Seq_supported_partial"; tag "basic"; tag "appris_principal_1"; tag "CCDS"; ccdsid "CCDS24645.1"; havana_gene "OTTMUSG00000007893.1"; havana_transcript "OTTMUST00000140851.1";
chr11	HAVANA	UTR	50876451	50877420	0	+	.	gene_id "ENSMUSG00000061952.7"; transcript_id "ENSMUST00000213291.3"; gene_type "protein_coding"; gene_name "Or1ad1"; transcript_type "protein_coding"; transcript_name "Or1ad1-202"; exon_number 2; exon_id "ENSMUSE00001401526.2"; level 2; protein_id "ENSMUSP00000149125.3"; transcript_support_level "5"; mgi_id "MGI:3031211"; tag "RNA_Seq_supported_partial"; tag "basic"; tag "Ensembl_canonical"; tag "GENCODE_Primary"; tag "appris_principal_1"; tag "CCDS"; ccdsid "CCDS24645.1"; havana_gene "OTTMUSG00000007893.1"; havana_transcript "OTTMUST00000155877.1";
chr11	HAVANA	gene	50882618	50883572	0	+	.	gene_id "ENSMUSG00000083825.3"; gene_type "unprocessed_pseudogene"; gene_name "Or1ad5-ps1"; level 2; mgi_id "MGI:3031210"; havana_gene "OTTMUSG00000007887.1";
chr11	HAVANA	transcript	50882618	50883572	0	+	.	gene_id "ENSMUSG00000083825.3"; transcript_id "ENSMUST00000121306.3"; gene_type "unprocessed_pseudogene"; gene_name "Or1ad5-ps1"; transcript_type "unprocessed_pseudogene"; transcript_name "Or1ad5-ps1-201"; level 2; transcript_support_level "NA"; mgi_id "MGI:3031210"; ont "PGO:0000005"; tag "basic"; tag "Ensembl_canonical"; tag "GENCODE_Primary"; havana_gene "OTTMUSG00000007887.1"; havana_transcript "OTTMUST00000017940.1";
chr11	HAVANA	exon	50882618	50883572	0	+	.	gene_id "ENSMUSG00000083825.3"; transcript_id "ENSMUST00000121306.3"; gene_type "unprocessed_pseudogene"; gene_name "Or1ad5-ps1"; transcript_type "unprocessed_pseudogene"; transcript_name "Or1ad5-ps1-201"; exon_number 1; exon_id "ENSMUSE00000709197.3"; level 2; transcript_support_level "NA"; mgi_id "MGI:3031210"; ont "PGO:0000005"; tag "basic"; tag "Ensembl_canonical"; tag "GENCODE_Primary"; havana_gene "OTTMUSG00000007887.1"; havana_transcript "OTTMUST00000017940.1";
chr11	HAVANA	exon	50894423	50894536	0	+	.	gene_id "ENSMUSG00000060918.3"; transcript_id "ENSMUST00000213415.2"; gene_type "protein_coding"; gene_name "Or1ad8"; transcript_type "protein_coding"; transcript_name "Or1ad8-202"; exon_number 1; exon_id "ENSMUSE00001401915.2"; level 2; protein_id "ENSMUSP00000151005.2"; transcript_support_level "5"; mgi_id "MGI:1333747"; tag "RNA_Seq_supported_partial"; tag "basic"; tag "Ensembl_canonical"; tag "GENCODE_Primary"; tag "appris_principal_1"; tag "CCDS"; ccdsid "CCDS24646.1"; havana_gene "OTTMUSG00000007888.1"; havana_transcript "OTTMUST00000017941.1";
chr11	HAVANA	UTR	50894423	50894536	0	+	.	gene_id "ENSMUSG00000060918.3"; transcript_id "ENSMUST00000213415.2"; gene_type "protein_coding"; gene_name "Or1ad8"; transcript_type "protein_coding"; transcript_name "Or1ad8-202"; exon_number 1; exon_id "ENSMUSE00001401915.2"; level 2; protein_id "ENSMUSP00000151005.2"; transcript_support_level "5"; mgi_id "MGI:1333747"; tag "RNA_Seq_supported_partial"; tag "basic"; tag "Ensembl_canonical"; tag "GENCODE_Primary"; tag "appris_principal_1"; tag "CCDS"; ccdsid "CCDS24646.1"; havana_gene "OTTMUSG00000007888.1"; havana_transcript "OTTMUST00000017941.1";
chr11	HAVANA	gene	50894423	50900503	0	+	.	gene_id "ENSMUSG00000060918.3"; gene_type "protein_coding"; gene_name "Or1ad8"; level 2; mgi_id "MGI:1333747"; havana_gene "OTTMUSG00000007888.1";
chr11	HAVANA	transcript	50894423	50900503	0	+	.	gene_id "ENSMUSG00000060918.3"; transcript_id "ENSMUST00000213415.2"; gene_type "protein_coding"; gene_name "Or1ad8"; transcript_type "protein_coding"; transcript_name "Or1ad8-202"; level 2; protein_id "ENSMUSP00000151005.2"; transcript_support_level "5"; mgi_id "MGI:1333747"; tag "RNA_Seq_supported_partial"; tag "basic"; tag "Ensembl_canonical"; tag "GENCODE_Primary"; tag "appris_principal_1"; tag "CCDS"; ccdsid "CCDS24646.1"; havana_gene "OTTMUSG00000007888.1"; havana_transcript "OTTMUST00000017941.1";
chr11	HAVANA	UTR	50897799	50897800	0	+	.	gene_id "ENSMUSG00000060918.3"; transcript_id "ENSMUST00000213415.2"; gene_type "protein_coding"; gene_name "Or1ad8"; transcript_type "protein_coding"; transcript_name "Or1ad8-202"; exon_number 2; exon_id "ENSMUSE00001405670.2"; level 2; protein_id "ENSMUSP00000151005.2"; transcript_support_level "5"; mgi_id "MGI:1333747"; tag "RNA_Seq_supported_partial"; tag "basic"; tag "Ensembl_canonical"; tag "GENCODE_Primary"; tag "appris_principal_1"; tag "CCDS"; ccdsid "CCDS24646.1"; havana_gene "OTTMUSG00000007888.1"; havana_transcript "OTTMUST00000017941.1";
chr11	HAVANA	exon	50897799	50900503	0	+	.	gene_id "ENSMUSG00000060918.3"; transcript_id "ENSMUST00000213415.2"; gene_type "protein_coding"; gene_name "Or1ad8"; transcript_type "protein_coding"; transcript_name "Or1ad8-202"; exon_number 2; exon_id "ENSMUSE00001405670.2"; level 2; protein_id "ENSMUSP00000151005.2"; transcript_support_level "5"; mgi_id "MGI:1333747"; tag "RNA_Seq_supported_partial"; tag "basic"; tag "Ensembl_canonical"; tag "GENCODE_Primary"; tag "appris_principal_1"; tag "CCDS"; ccdsid "CCDS24646.1"; havana_gene "OTTMUSG00000007888.1"; havana_transcript "OTTMUST00000017941.1";
chr11	HAVANA	start_codon	50897801	50897803	0	+	0	gene_id "ENSMUSG00000060918.3"; transcript_id "ENSMUST00000213415.2"; gene_type "protein_coding"; gene_name "Or1ad8"; transcript_type "protein_coding"; transcript_name "Or1ad8-202"; exon_number 2; exon_id "ENSMUSE00001405670.2"; level 2; protein_id "ENSMUSP00000151005.2"; transcript_support_level "5"; mgi_id "MGI:1333747"; tag "RNA_Seq_supported_partial"; tag "basic"; tag "Ensembl_canonical"; tag "GENCODE_Primary"; tag "appris_principal_1"; tag "CCDS"; ccdsid "CCDS24646.1"; havana_gene "OTTMUSG00000007888.1"; havana_transcript "OTTMUST00000017941.1";
chr11	ENSEMBL	start_codon	50897801	50897803	0	+	0	gene_id "ENSMUSG00000060918.3"; transcript_id "ENSMUST00000076514.2"; gene_type "protein_coding"; gene_name "Or1ad8"; transcript_type "protein_coding"; transcript_name "Or1ad8-201"; exon_number 1; exon_id "ENSMUSE00000490147.2"; level 3; protein_id "ENSMUSP00000075832.2"; transcript_support_level "NA"; mgi_id "MGI:1333747"; tag "basic"; tag "appris_principal_1"; tag "CCDS"; ccdsid "CCDS24646.1"; havana_gene "OTTMUSG00000007888.1";
chr11	HAVANA	CDS	50897801	50898721	0	+	0	gene_id "ENSMUSG00000060918.3"; transcript_id "ENSMUST00000213415.2"; gene_type "protein_coding"; gene_name "Or1ad8"; transcript_type "protein_coding"; transcript_name "Or1ad8-202"; exon_number 2; exon_id "ENSMUSE00001405670.2"; level 2; protein_id "ENSMUSP00000151005.2"; transcript_support_level "5"; mgi_id "MGI:1333747"; tag "RNA_Seq_supported_partial"; tag "basic"; tag "Ensembl_canonical"; tag "GENCODE_Primary"; tag "appris_principal_1"; tag "CCDS"; ccdsid "CCDS24646.1"; havana_gene "OTTMUSG00000007888.1"; havana_transcript "OTTMUST00000017941.1";
chr11	ENSEMBL	CDS	50897801	50898721	0	+	0	gene_id "ENSMUSG00000060918.3"; transcript_id "ENSMUST00000076514.2"; gene_type "protein_coding"; gene_name "Or1ad8"; transcript_type "protein_coding"; transcript_name "Or1ad8-201"; exon_number 1; exon_id "ENSMUSE00000490147.2"; level 3; protein_id "ENSMUSP00000075832.2"; transcript_support_level "NA"; mgi_id "MGI:1333747"; tag "basic"; tag "appris_principal_1"; tag "CCDS"; ccdsid "CCDS24646.1"; havana_gene "OTTMUSG00000007888.1";
chr11	ENSEMBL	transcript	50897801	50898724	0	+	.	gene_id "ENSMUSG00000060918.3"; transcript_id "ENSMUST00000076514.2"; gene_type "protein_coding"; gene_name "Or1ad8"; transcript_type "protein_coding"; transcript_name "Or1ad8-201"; level 3; protein_id "ENSMUSP00000075832.2"; transcript_support_level "NA"; mgi_id "MGI:1333747"; tag "basic"; tag "appris_principal_1"; tag "CCDS"; ccdsid "CCDS24646.1"; havana_gene "OTTMUSG00000007888.1";
chr11	ENSEMBL	exon	50897801	50898724	0	+	.	gene_id "ENSMUSG00000060918.3"; transcript_id "ENSMUST00000076514.2"; gene_type "protein_coding"; gene_name "Or1ad8"; transcript_type "protein_coding"; transcript_name "Or1ad8-201"; exon_number 1; exon_id "ENSMUSE00000490147.2"; level 3; protein_id "ENSMUSP00000075832.2"; transcript_support_level "NA"; mgi_id "MGI:1333747"; tag "basic"; tag "appris_principal_1"; tag "CCDS"; ccdsid "CCDS24646.1"; havana_gene "OTTMUSG00000007888.1";
chr11	HAVANA	stop_codon	50898722	50898724	0	+	0	gene_id "ENSMUSG00000060918.3"; transcript_id "ENSMUST00000213415.2"; gene_type "protein_coding"; gene_name "Or1ad8"; transcript_type "protein_coding"; transcript_name "Or1ad8-202"; exon_number 2; exon_id "ENSMUSE00001405670.2"; level 2; protein_id "ENSMUSP00000151005.2"; transcript_support_level "5"; mgi_id "MGI:1333747"; tag "RNA_Seq_supported_partial"; tag "basic"; tag "Ensembl_canonical"; tag "GENCODE_Primary"; tag "appris_principal_1"; tag "CCDS"; ccdsid "CCDS24646.1"; havana_gene "OTTMUSG00000007888.1"; havana_transcript "OTTMUST00000017941.1";
chr11	ENSEMBL	stop_codon	50898722	50898724	0	+	0	gene_id "ENSMUSG00000060918.3"; transcript_id "ENSMUST00000076514.2"; gene_type "protein_coding"; gene_name "Or1ad8"; transcript_type "protein_coding"; transcript_name "Or1ad8-201"; exon_number 1; exon_id "ENSMUSE00000490147.2"; level 3; protein_id "ENSMUSP00000075832.2"; transcript_support_level "NA"; mgi_id "MGI:1333747"; tag "basic"; tag "appris_principal_1"; tag "CCDS"; ccdsid "CCDS24646.1"; havana_gene "OTTMUSG00000007888.1";
chr11	ENSEMBL	UTR	50898722	50898724	0	+	.	gene_id "ENSMUSG00000060918.3"; transcript_id "ENSMUST00000076514.2"; gene_type "protein_coding"; gene_name "Or1ad8"; transcript_type "protein_coding"; transcript_name "Or1ad8-201"; exon_number 1; exon_id "ENSMUSE00000490147.2"; level 3; protein_id "ENSMUSP00000075832.2"; transcript_support_level "NA"; mgi_id "MGI:1333747"; tag "basic"; tag "appris_principal_1"; tag "CCDS"; ccdsid "CCDS24646.1"; havana_gene "OTTMUSG00000007888.1";
chr11	HAVANA	UTR	50898722	50900503	0	+	.	gene_id "ENSMUSG00000060918.3"; transcript_id "ENSMUST00000213415.2"; gene_type "protein_coding"; gene_name "Or1ad8"; transcript_type "protein_coding"; transcript_name "Or1ad8-202"; exon_number 2; exon_id "ENSMUSE00001405670.2"; level 2; protein_id "ENSMUSP00000151005.2"; transcript_support_level "5"; mgi_id "MGI:1333747"; tag "RNA_Seq_supported_partial"; tag "basic"; tag "Ensembl_canonical"; tag "GENCODE_Primary"; tag "appris_principal_1"; tag "CCDS"; ccdsid "CCDS24646.1"; havana_gene "OTTMUSG00000007888.1"; havana_transcript "OTTMUST00000017941.1";
chr11	sragcm37_es	exon	50902938	50902983	0.0340946836087968	+	.	gene_id "ENSMUSG00000059397.3"; transcript_id "ENSMUSG00000059397.3_tx_1"; exon_id "chr11_50902938_50902983_+"; exonnum "1"; txlen "4975";
chr11	sragcm37_es	exon	50902938	50902983	0.00933803436419274	+	.	gene_id "ENSMUSG00000059397.3"; transcript_id "ENSMUSG00000059397.3_tx_2"; exon_id "chr11_50902938_50902983_+"; exonnum "1"; txlen "4640";
chr11	sragcm37_es	exon	50902938	50902983	0.00673207128581337	+	.	gene_id "ENSMUSG00000059397.3"; transcript_id "ENSMUSG00000059397.3_tx_3"; exon_id "chr11_50902938_50902983_+"; exonnum "1"; txlen "5023";
chr11	sragcm37_mid	exon	50904414	50904667	0.0340946836087968	+	.	gene_id "ENSMUSG00000059397.3"; transcript_id "ENSMUSG00000059397.3_tx_1"; exon_id "chr11_50904414_50904667_+"; exonnum "2"; txlen "4975";
chr11	sragcm37_mid	exon	50904414	50904667	0.00673207128581337	+	.	gene_id "ENSMUSG00000059397.3"; transcript_id "ENSMUSG00000059397.3_tx_3"; exon_id "chr11_50904414_50904667_+"; exonnum "2"; txlen "5023";
chr11	HAVANA	exon	50905063	50905516	0	+	.	gene_id "ENSMUSG00000059397.3"; transcript_id "ENSMUST00000217480.2"; gene_type "protein_coding"; gene_name "Or1x2"; transcript_type "protein_coding"; transcript_name "Or1x2-203"; exon_number 1; exon_id "ENSMUSE00001396903.2"; level 2; protein_id "ENSMUSP00000150809.2"; transcript_support_level "5"; mgi_id "MGI:1333750"; tag "RNA_Seq_supported_partial"; tag "basic"; tag "Ensembl_canonical"; tag "GENCODE_Primary"; tag "appris_principal_1"; tag "CCDS"; ccdsid "CCDS24647.1"; havana_gene "OTTMUSG00000005593.1"; havana_transcript "OTTMUST00000155878.1";
chr11	HAVANA	UTR	50905063	50905516	0	+	.	gene_id "ENSMUSG00000059397.3"; transcript_id "ENSMUST00000217480.2"; gene_type "protein_coding"; gene_name "Or1x2"; transcript_type "protein_coding"; transcript_name "Or1x2-203"; exon_number 1; exon_id "ENSMUSE00001396903.2"; level 2; protein_id "ENSMUSP00000150809.2"; transcript_support_level "5"; mgi_id "MGI:1333750"; tag "RNA_Seq_supported_partial"; tag "basic"; tag "Ensembl_canonical"; tag "GENCODE_Primary"; tag "appris_principal_1"; tag "CCDS"; ccdsid "CCDS24647.1"; havana_gene "OTTMUSG00000005593.1"; havana_transcript "OTTMUST00000155878.1";
chr11	HAVANA	gene	50905063	50922405	0	+	.	gene_id "ENSMUSG00000059397.3"; gene_type "protein_coding"; gene_name "Or1x2"; level 2; mgi_id "MGI:1333750"; havana_gene "OTTMUSG00000005593.1";
chr11	HAVANA	transcript	50905063	50922405	0	+	.	gene_id "ENSMUSG00000059397.3"; transcript_id "ENSMUST00000217480.2"; gene_type "protein_coding"; gene_name "Or1x2"; transcript_type "protein_coding"; transcript_name "Or1x2-203"; level 2; protein_id "ENSMUSP00000150809.2"; transcript_support_level "5"; mgi_id "MGI:1333750"; tag "RNA_Seq_supported_partial"; tag "basic"; tag "Ensembl_canonical"; tag "GENCODE_Primary"; tag "appris_principal_1"; tag "CCDS"; ccdsid "CCDS24647.1"; havana_gene "OTTMUSG00000005593.1"; havana_transcript "OTTMUST00000155878.1";
chr11	HAVANA	exon	50905184	50905371	0	+	.	gene_id "ENSMUSG00000059397.3"; transcript_id "ENSMUST00000215409.2"; gene_type "protein_coding"; gene_name "Or1x2"; transcript_type "protein_coding"; transcript_name "Or1x2-202"; exon_number 1; exon_id "ENSMUSE00001397853.2"; level 2; protein_id "ENSMUSP00000148863.2"; transcript_support_level "5"; mgi_id "MGI:1333750"; tag "RNA_Seq_supported_partial"; tag "basic"; tag "appris_principal_1"; tag "CCDS"; ccdsid "CCDS24647.1"; havana_gene "OTTMUSG00000005593.1"; havana_transcript "OTTMUST00000012448.1";
chr11	HAVANA	UTR	50905184	50905371	0	+	.	gene_id "ENSMUSG00000059397.3"; transcript_id "ENSMUST00000215409.2"; gene_type "protein_coding"; gene_name "Or1x2"; transcript_type "protein_coding"; transcript_name "Or1x2-202"; exon_number 1; exon_id "ENSMUSE00001397853.2"; level 2; protein_id "ENSMUSP00000148863.2"; transcript_support_level "5"; mgi_id "MGI:1333750"; tag "RNA_Seq_supported_partial"; tag "basic"; tag "appris_principal_1"; tag "CCDS"; ccdsid "CCDS24647.1"; havana_gene "OTTMUSG00000005593.1"; havana_transcript "OTTMUST00000012448.1";
chr11	HAVANA	transcript	50905184	50922405	0	+	.	gene_id "ENSMUSG00000059397.3"; transcript_id "ENSMUST00000215409.2"; gene_type "protein_coding"; gene_name "Or1x2"; transcript_type "protein_coding"; transcript_name "Or1x2-202"; level 2; protein_id "ENSMUSP00000148863.2"; transcript_support_level "5"; mgi_id "MGI:1333750"; tag "RNA_Seq_supported_partial"; tag "basic"; tag "appris_principal_1"; tag "CCDS"; ccdsid "CCDS24647.1"; havana_gene "OTTMUSG00000005593.1"; havana_transcript "OTTMUST00000012448.1";
chr11	sragcm37_mid	exon	50905291	50905371	0.0340946836087968	+	.	gene_id "ENSMUSG00000059397.3"; transcript_id "ENSMUSG00000059397.3_tx_1"; exon_id "chr11_50905291_50905371_+"; exonnum "3"; txlen "4975";
chr11	sragcm37_mid	exon	50905291	50905371	0.00673207128581337	+	.	gene_id "ENSMUSG00000059397.3"; transcript_id "ENSMUSG00000059397.3_tx_3"; exon_id "chr11_50905291_50905371_+"; exonnum "3"; txlen "5023";
chr11	sragcm37_mid	exon	50905469	50905516	0.00673207128581337	+	.	gene_id "ENSMUSG00000059397.3"; transcript_id "ENSMUSG00000059397.3_tx_3"; exon_id "chr11_50905469_50905516_+"; exonnum "4"; txlen "5023";
chr11	HAVANA	UTR	50917812	50917830	0	+	.	gene_id "ENSMUSG00000059397.3"; transcript_id "ENSMUST00000217480.2"; gene_type "protein_coding"; gene_name "Or1x2"; transcript_type "protein_coding"; transcript_name "Or1x2-203"; exon_number 2; exon_id "ENSMUSE00001398085.2"; level 2; protein_id "ENSMUSP00000150809.2"; transcript_support_level "5"; mgi_id "MGI:1333750"; tag "RNA_Seq_supported_partial"; tag "basic"; tag "Ensembl_canonical"; tag "GENCODE_Primary"; tag "appris_principal_1"; tag "CCDS"; ccdsid "CCDS24647.1"; havana_gene "OTTMUSG00000005593.1"; havana_transcript "OTTMUST00000155878.1";
chr11	HAVANA	UTR	50917812	50917830	0	+	.	gene_id "ENSMUSG00000059397.3"; transcript_id "ENSMUST00000215409.2"; gene_type "protein_coding"; gene_name "Or1x2"; transcript_type "protein_coding"; transcript_name "Or1x2-202"; exon_number 2; exon_id "ENSMUSE00001398085.2"; level 2; protein_id "ENSMUSP00000148863.2"; transcript_support_level "5"; mgi_id "MGI:1333750"; tag "RNA_Seq_supported_partial"; tag "basic"; tag "appris_principal_1"; tag "CCDS"; ccdsid "CCDS24647.1"; havana_gene "OTTMUSG00000005593.1"; havana_transcript "OTTMUST00000012448.1";
chr11	HAVANA	exon	50917812	50922405	0	+	.	gene_id "ENSMUSG00000059397.3"; transcript_id "ENSMUST00000217480.2"; gene_type "protein_coding"; gene_name "Or1x2"; transcript_type "protein_coding"; transcript_name "Or1x2-203"; exon_number 2; exon_id "ENSMUSE00001398085.2"; level 2; protein_id "ENSMUSP00000150809.2"; transcript_support_level "5"; mgi_id "MGI:1333750"; tag "RNA_Seq_supported_partial"; tag "basic"; tag "Ensembl_canonical"; tag "GENCODE_Primary"; tag "appris_principal_1"; tag "CCDS"; ccdsid "CCDS24647.1"; havana_gene "OTTMUSG00000005593.1"; havana_transcript "OTTMUST00000155878.1";
chr11	HAVANA	exon	50917812	50922405	0	+	.	gene_id "ENSMUSG00000059397.3"; transcript_id "ENSMUST00000215409.2"; gene_type "protein_coding"; gene_name "Or1x2"; transcript_type "protein_coding"; transcript_name "Or1x2-202"; exon_number 2; exon_id "ENSMUSE00001398085.2"; level 2; protein_id "ENSMUSP00000148863.2"; transcript_support_level "5"; mgi_id "MGI:1333750"; tag "RNA_Seq_supported_partial"; tag "basic"; tag "appris_principal_1"; tag "CCDS"; ccdsid "CCDS24647.1"; havana_gene "OTTMUSG00000005593.1"; havana_transcript "OTTMUST00000012448.1";
chr11	ENSEMBL_gcm37	exon	50917812	50922405	0.0340946836087968	+	.	gene_id "ENSMUSG00000059397.3"; transcript_id "ENSMUSG00000059397.3_tx_1"; exon_id "chr11_50917812_50922405_+"; exonnum "4"; txlen "4975";
chr11	ENSEMBL_gcm37	exon	50917812	50922405	0.00933803436419274	+	.	gene_id "ENSMUSG00000059397.3"; transcript_id "ENSMUSG00000059397.3_tx_2"; exon_id "chr11_50917812_50922405_+"; exonnum "2"; txlen "4640";
chr11	ENSEMBL_gcm37	exon	50917812	50922405	0.00673207128581337	+	.	gene_id "ENSMUSG00000059397.3"; transcript_id "ENSMUSG00000059397.3_tx_3"; exon_id "chr11_50917812_50922405_+"; exonnum "5"; txlen "5023";
chr11	HAVANA	start_codon	50917831	50917833	0	+	0	gene_id "ENSMUSG00000059397.3"; transcript_id "ENSMUST00000217480.2"; gene_type "protein_coding"; gene_name "Or1x2"; transcript_type "protein_coding"; transcript_name "Or1x2-203"; exon_number 2; exon_id "ENSMUSE00001398085.2"; level 2; protein_id "ENSMUSP00000150809.2"; transcript_support_level "5"; mgi_id "MGI:1333750"; tag "RNA_Seq_supported_partial"; tag "basic"; tag "Ensembl_canonical"; tag "GENCODE_Primary"; tag "appris_principal_1"; tag "CCDS"; ccdsid "CCDS24647.1"; havana_gene "OTTMUSG00000005593.1"; havana_transcript "OTTMUST00000155878.1";
chr11	HAVANA	start_codon	50917831	50917833	0	+	0	gene_id "ENSMUSG00000059397.3"; transcript_id "ENSMUST00000215409.2"; gene_type "protein_coding"; gene_name "Or1x2"; transcript_type "protein_coding"; transcript_name "Or1x2-202"; exon_number 2; exon_id "ENSMUSE00001398085.2"; level 2; protein_id "ENSMUSP00000148863.2"; transcript_support_level "5"; mgi_id "MGI:1333750"; tag "RNA_Seq_supported_partial"; tag "basic"; tag "appris_principal_1"; tag "CCDS"; ccdsid "CCDS24647.1"; havana_gene "OTTMUSG00000005593.1"; havana_transcript "OTTMUST00000012448.1";
chr11	ENSEMBL	start_codon	50917831	50917833	0	+	0	gene_id "ENSMUSG00000059397.3"; transcript_id "ENSMUST00000072152.2"; gene_type "protein_coding"; gene_name "Or1x2"; transcript_type "protein_coding"; transcript_name "Or1x2-201"; exon_number 1; exon_id "ENSMUSE00000967206.2"; level 3; protein_id "ENSMUSP00000072016.2"; transcript_support_level "NA"; mgi_id "MGI:1333750"; tag "basic"; tag "appris_principal_1"; tag "CCDS"; ccdsid "CCDS24647.1"; havana_gene "OTTMUSG00000005593.1";
chr11	HAVANA	CDS	50917831	50918769	0	+	0	gene_id "ENSMUSG00000059397.3"; transcript_id "ENSMUST00000217480.2"; gene_type "protein_coding"; gene_name "Or1x2"; transcript_type "protein_coding"; transcript_name "Or1x2-203"; exon_number 2; exon_id "ENSMUSE00001398085.2"; level 2; protein_id "ENSMUSP00000150809.2"; transcript_support_level "5"; mgi_id "MGI:1333750"; tag "RNA_Seq_supported_partial"; tag "basic"; tag "Ensembl_canonical"; tag "GENCODE_Primary"; tag "appris_principal_1"; tag "CCDS"; ccdsid "CCDS24647.1"; havana_gene "OTTMUSG00000005593.1"; havana_transcript "OTTMUST00000155878.1";
chr11	HAVANA	CDS	50917831	50918769	0	+	0	gene_id "ENSMUSG00000059397.3"; transcript_id "ENSMUST00000215409.2"; gene_type "protein_coding"; gene_name "Or1x2"; transcript_type "protein_coding"; transcript_name "Or1x2-202"; exon_number 2; exon_id "ENSMUSE00001398085.2"; level 2; protein_id "ENSMUSP00000148863.2"; transcript_support_level "5"; mgi_id "MGI:1333750"; tag "RNA_Seq_supported_partial"; tag "basic"; tag "appris_principal_1"; tag "CCDS"; ccdsid "CCDS24647.1"; havana_gene "OTTMUSG00000005593.1"; havana_transcript "OTTMUST00000012448.1";
chr11	ENSEMBL	CDS	50917831	50918769	0	+	0	gene_id "ENSMUSG00000059397.3"; transcript_id "ENSMUST00000072152.2"; gene_type "protein_coding"; gene_name "Or1x2"; transcript_type "protein_coding"; transcript_name "Or1x2-201"; exon_number 1; exon_id "ENSMUSE00000967206.2"; level 3; protein_id "ENSMUSP00000072016.2"; transcript_support_level "NA"; mgi_id "MGI:1333750"; tag "basic"; tag "appris_principal_1"; tag "CCDS"; ccdsid "CCDS24647.1"; havana_gene "OTTMUSG00000005593.1";
chr11	ENSEMBL	transcript	50917831	50918772	0	+	.	gene_id "ENSMUSG00000059397.3"; transcript_id "ENSMUST00000072152.2"; gene_type "protein_coding"; gene_name "Or1x2"; transcript_type "protein_coding"; transcript_name "Or1x2-201"; level 3; protein_id "ENSMUSP00000072016.2"; transcript_support_level "NA"; mgi_id "MGI:1333750"; tag "basic"; tag "appris_principal_1"; tag "CCDS"; ccdsid "CCDS24647.1"; havana_gene "OTTMUSG00000005593.1";
chr11	ENSEMBL	exon	50917831	50918772	0	+	.	gene_id "ENSMUSG00000059397.3"; transcript_id "ENSMUST00000072152.2"; gene_type "protein_coding"; gene_name "Or1x2"; transcript_type "protein_coding"; transcript_name "Or1x2-201"; exon_number 1; exon_id "ENSMUSE00000967206.2"; level 3; protein_id "ENSMUSP00000072016.2"; transcript_support_level "NA"; mgi_id "MGI:1333750"; tag "basic"; tag "appris_principal_1"; tag "CCDS"; ccdsid "CCDS24647.1"; havana_gene "OTTMUSG00000005593.1";
chr11	HAVANA	stop_codon	50918770	50918772	0	+	0	gene_id "ENSMUSG00000059397.3"; transcript_id "ENSMUST00000217480.2"; gene_type "protein_coding"; gene_name "Or1x2"; transcript_type "protein_coding"; transcript_name "Or1x2-203"; exon_number 2; exon_id "ENSMUSE00001398085.2"; level 2; protein_id "ENSMUSP00000150809.2"; transcript_support_level "5"; mgi_id "MGI:1333750"; tag "RNA_Seq_supported_partial"; tag "basic"; tag "Ensembl_canonical"; tag "GENCODE_Primary"; tag "appris_principal_1"; tag "CCDS"; ccdsid "CCDS24647.1"; havana_gene "OTTMUSG00000005593.1"; havana_transcript "OTTMUST00000155878.1";
chr11	HAVANA	stop_codon	50918770	50918772	0	+	0	gene_id "ENSMUSG00000059397.3"; transcript_id "ENSMUST00000215409.2"; gene_type "protein_coding"; gene_name "Or1x2"; transcript_type "protein_coding"; transcript_name "Or1x2-202"; exon_number 2; exon_id "ENSMUSE00001398085.2"; level 2; protein_id "ENSMUSP00000148863.2"; transcript_support_level "5"; mgi_id "MGI:1333750"; tag "RNA_Seq_supported_partial"; tag "basic"; tag "appris_principal_1"; tag "CCDS"; ccdsid "CCDS24647.1"; havana_gene "OTTMUSG00000005593.1"; havana_transcript "OTTMUST00000012448.1";
chr11	ENSEMBL	stop_codon	50918770	50918772	0	+	0	gene_id "ENSMUSG00000059397.3"; transcript_id "ENSMUST00000072152.2"; gene_type "protein_coding"; gene_name "Or1x2"; transcript_type "protein_coding"; transcript_name "Or1x2-201"; exon_number 1; exon_id "ENSMUSE00000967206.2"; level 3; protein_id "ENSMUSP00000072016.2"; transcript_support_level "NA"; mgi_id "MGI:1333750"; tag "basic"; tag "appris_principal_1"; tag "CCDS"; ccdsid "CCDS24647.1"; havana_gene "OTTMUSG00000005593.1";
chr11	ENSEMBL	UTR	50918770	50918772	0	+	.	gene_id "ENSMUSG00000059397.3"; transcript_id "ENSMUST00000072152.2"; gene_type "protein_coding"; gene_name "Or1x2"; transcript_type "protein_coding"; transcript_name "Or1x2-201"; exon_number 1; exon_id "ENSMUSE00000967206.2"; level 3; protein_id "ENSMUSP00000072016.2"; transcript_support_level "NA"; mgi_id "MGI:1333750"; tag "basic"; tag "appris_principal_1"; tag "CCDS"; ccdsid "CCDS24647.1"; havana_gene "OTTMUSG00000005593.1";
chr11	HAVANA	UTR	50918770	50922405	0	+	.	gene_id "ENSMUSG00000059397.3"; transcript_id "ENSMUST00000217480.2"; gene_type "protein_coding"; gene_name "Or1x2"; transcript_type "protein_coding"; transcript_name "Or1x2-203"; exon_number 2; exon_id "ENSMUSE00001398085.2"; level 2; protein_id "ENSMUSP00000150809.2"; transcript_support_level "5"; mgi_id "MGI:1333750"; tag "RNA_Seq_supported_partial"; tag "basic"; tag "Ensembl_canonical"; tag "GENCODE_Primary"; tag "appris_principal_1"; tag "CCDS"; ccdsid "CCDS24647.1"; havana_gene "OTTMUSG00000005593.1"; havana_transcript "OTTMUST00000155878.1";
chr11	HAVANA	UTR	50918770	50922405	0	+	.	gene_id "ENSMUSG00000059397.3"; transcript_id "ENSMUST00000215409.2"; gene_type "protein_coding"; gene_name "Or1x2"; transcript_type "protein_coding"; transcript_name "Or1x2-202"; exon_number 2; exon_id "ENSMUSE00001398085.2"; level 2; protein_id "ENSMUSP00000148863.2"; transcript_support_level "5"; mgi_id "MGI:1333750"; tag "RNA_Seq_supported_partial"; tag "basic"; tag "appris_principal_1"; tag "CCDS"; ccdsid "CCDS24647.1"; havana_gene "OTTMUSG00000005593.1"; havana_transcript "OTTMUST00000012448.1";
chr11	HAVANA	start_codon	50938936	50938938	0	+	0	gene_id "ENSMUSG00000057890.6"; transcript_id "ENSMUST00000073543.2"; gene_type "protein_coding"; gene_name "Or1x6"; transcript_type "protein_coding"; transcript_name "Or1x6-201"; exon_number 1; exon_id "ENSMUSE00001041476.2"; level 2; protein_id "ENSMUSP00000144756.2"; transcript_support_level "NA"; mgi_id "MGI:3031209"; tag "basic"; tag "Ensembl_canonical"; tag "GENCODE_Primary"; tag "appris_principal_1"; tag "CCDS"; ccdsid "CCDS83801.1"; havana_gene "OTTMUSG00000005591.1"; havana_transcript "OTTMUST00000012443.1";
chr11	HAVANA	CDS	50938936	50939874	0	+	0	gene_id "ENSMUSG00000057890.6"; transcript_id "ENSMUST00000073543.2"; gene_type "protein_coding"; gene_name "Or1x6"; transcript_type "protein_coding"; transcript_name "Or1x6-201"; exon_number 1; exon_id "ENSMUSE00001041476.2"; level 2; protein_id "ENSMUSP00000144756.2"; transcript_support_level "NA"; mgi_id "MGI:3031209"; tag "basic"; tag "Ensembl_canonical"; tag "GENCODE_Primary"; tag "appris_principal_1"; tag "CCDS"; ccdsid "CCDS83801.1"; havana_gene "OTTMUSG00000005591.1"; havana_transcript "OTTMUST00000012443.1";
chr11	HAVANA	gene	50938936	50939877	0	+	.	gene_id "ENSMUSG00000057890.6"; gene_type "protein_coding"; gene_name "Or1x6"; level 2; mgi_id "MGI:3031209"; havana_gene "OTTMUSG00000005591.1";
chr11	HAVANA	transcript	50938936	50939877	0	+	.	gene_id "ENSMUSG00000057890.6"; transcript_id "ENSMUST00000073543.2"; gene_type "protein_coding"; gene_name "Or1x6"; transcript_type "protein_coding"; transcript_name "Or1x6-201"; level 2; protein_id "ENSMUSP00000144756.2"; transcript_support_level "NA"; mgi_id "MGI:3031209"; tag "basic"; tag "Ensembl_canonical"; tag "GENCODE_Primary"; tag "appris_principal_1"; tag "CCDS"; ccdsid "CCDS83801.1"; havana_gene "OTTMUSG00000005591.1"; havana_transcript "OTTMUST00000012443.1";
chr11	HAVANA	exon	50938936	50939877	0	+	.	gene_id "ENSMUSG00000057890.6"; transcript_id "ENSMUST00000073543.2"; gene_type "protein_coding"; gene_name "Or1x6"; transcript_type "protein_coding"; transcript_name "Or1x6-201"; exon_number 1; exon_id "ENSMUSE00001041476.2"; level 2; protein_id "ENSMUSP00000144756.2"; transcript_support_level "NA"; mgi_id "MGI:3031209"; tag "basic"; tag "Ensembl_canonical"; tag "GENCODE_Primary"; tag "appris_principal_1"; tag "CCDS"; ccdsid "CCDS83801.1"; havana_gene "OTTMUSG00000005591.1"; havana_transcript "OTTMUST00000012443.1";
chr11	HAVANA	stop_codon	50939875	50939877	0	+	0	gene_id "ENSMUSG00000057890.6"; transcript_id "ENSMUST00000073543.2"; gene_type "protein_coding"; gene_name "Or1x6"; transcript_type "protein_coding"; transcript_name "Or1x6-201"; exon_number 1; exon_id "ENSMUSE00001041476.2"; level 2; protein_id "ENSMUSP00000144756.2"; transcript_support_level "NA"; mgi_id "MGI:3031209"; tag "basic"; tag "Ensembl_canonical"; tag "GENCODE_Primary"; tag "appris_principal_1"; tag "CCDS"; ccdsid "CCDS83801.1"; havana_gene "OTTMUSG00000005591.1"; havana_transcript "OTTMUST00000012443.1";
chr11	HAVANA	UTR	50939875	50939877	0	+	.	gene_id "ENSMUSG00000057890.6"; transcript_id "ENSMUST00000073543.2"; gene_type "protein_coding"; gene_name "Or1x6"; transcript_type "protein_coding"; transcript_name "Or1x6-201"; exon_number 1; exon_id "ENSMUSE00001041476.2"; level 2; protein_id "ENSMUSP00000144756.2"; transcript_support_level "NA"; mgi_id "MGI:3031209"; tag "basic"; tag "Ensembl_canonical"; tag "GENCODE_Primary"; tag "appris_principal_1"; tag "CCDS"; ccdsid "CCDS83801.1"; havana_gene "OTTMUSG00000005591.1"; havana_transcript "OTTMUST00000012443.1";
chr11	sragcm37_es	exon	50943010	50943262	0.0253485537082093	+	.	gene_id "sragcm37_gene_24670"; transcript_id "sragcm37_gene_24670_tx_1"; exon_id "chr11_50943010_50943262_+"; exonnum "1"; txlen "594";
chr11	sragcm37_ss	exon	50943694	50944034	0.0253485537082093	+	.	gene_id "sragcm37_gene_24670"; transcript_id "sragcm37_gene_24670_tx_1"; exon_id "chr11_50943694_50944034_+"; exonnum "2"; txlen "594";
chr11	HAVANA	exon	50950084	50950229	0	+	.	gene_id "ENSMUSG00000020364.15"; transcript_id "ENSMUST00000102766.10"; gene_type "protein_coding"; gene_name "Zfp354a"; transcript_type "protein_coding"; transcript_name "Zfp354a-202"; exon_number 1; exon_id "ENSMUSE00000662542.2"; level 2; protein_id "ENSMUSP00000099827.4"; transcript_support_level "1"; mgi_id "MGI:103172"; tag "basic"; tag "appris_principal_4"; tag "CCDS"; ccdsid "CCDS24648.1"; havana_gene "OTTMUSG00000005592.1"; havana_transcript "OTTMUST00000012444.1";
chr11	HAVANA	UTR	50950084	50950229	0	+	.	gene_id "ENSMUSG00000020364.15"; transcript_id "ENSMUST00000102766.10"; gene_type "protein_coding"; gene_name "Zfp354a"; transcript_type "protein_coding"; transcript_name "Zfp354a-202"; exon_number 1; exon_id "ENSMUSE00000662542.2"; level 2; protein_id "ENSMUSP00000099827.4"; transcript_support_level "1"; mgi_id "MGI:103172"; tag "basic"; tag "appris_principal_4"; tag "CCDS"; ccdsid "CCDS24648.1"; havana_gene "OTTMUSG00000005592.1"; havana_transcript "OTTMUST00000012444.1";
chr11	HAVANA	transcript	50950084	50962189	0	+	.	gene_id "ENSMUSG00000020364.15"; transcript_id "ENSMUST00000102766.10"; gene_type "protein_coding"; gene_name "Zfp354a"; transcript_type "protein_coding"; transcript_name "Zfp354a-202"; level 2; protein_id "ENSMUSP00000099827.4"; transcript_support_level "1"; mgi_id "MGI:103172"; tag "basic"; tag "appris_principal_4"; tag "CCDS"; ccdsid "CCDS24648.1"; havana_gene "OTTMUSG00000005592.1"; havana_transcript "OTTMUST00000012444.1";
chr11	HAVANA	gene	50950084	50963626	0	+	.	gene_id "ENSMUSG00000020364.15"; gene_type "protein_coding"; gene_name "Zfp354a"; level 2; mgi_id "MGI:103172"; havana_gene "OTTMUSG00000005592.1";
chr11	HAVANA	exon	50950086	50950229	0	+	.	gene_id "ENSMUSG00000020364.15"; transcript_id "ENSMUST00000156914.2"; gene_type "protein_coding"; gene_name "Zfp354a"; transcript_type "protein_coding_CDS_not_defined"; transcript_name "Zfp354a-205"; exon_number 1; exon_id "ENSMUSE00000766372.2"; level 2; transcript_support_level "3"; mgi_id "MGI:103172"; havana_gene "OTTMUSG00000005592.1"; havana_transcript "OTTMUST00000012446.1";
chr11	HAVANA	transcript	50950086	50950898	0	+	.	gene_id "ENSMUSG00000020364.15"; transcript_id "ENSMUST00000156914.2"; gene_type "protein_coding"; gene_name "Zfp354a"; transcript_type "protein_coding_CDS_not_defined"; transcript_name "Zfp354a-205"; level 2; transcript_support_level "3"; mgi_id "MGI:103172"; havana_gene "OTTMUSG00000005592.1"; havana_transcript "OTTMUST00000012446.1";
chr11	HAVANA	exon	50950121	50950229	0	+	.	gene_id "ENSMUSG00000020364.15"; transcript_id "ENSMUST00000109122.8"; gene_type "protein_coding"; gene_name "Zfp354a"; transcript_type "protein_coding"; transcript_name "Zfp354a-204"; exon_number 1; exon_id "ENSMUSE00000679096.2"; level 2; protein_id "ENSMUSP00000104750.2"; transcript_support_level "1"; mgi_id "MGI:103172"; tag "basic"; tag "appris_alternative_2"; tag "CCDS"; ccdsid "CCDS83802.1"; havana_gene "OTTMUSG00000005592.1"; havana_transcript "OTTMUST00000012447.1";
chr11	HAVANA	UTR	50950121	50950229	0	+	.	gene_id "ENSMUSG00000020364.15"; transcript_id "ENSMUST00000109122.8"; gene_type "protein_coding"; gene_name "Zfp354a"; transcript_type "protein_coding"; transcript_name "Zfp354a-204"; exon_number 1; exon_id "ENSMUSE00000679096.2"; level 2; protein_id "ENSMUSP00000104750.2"; transcript_support_level "1"; mgi_id "MGI:103172"; tag "basic"; tag "appris_alternative_2"; tag "CCDS"; ccdsid "CCDS83802.1"; havana_gene "OTTMUSG00000005592.1"; havana_transcript "OTTMUST00000012447.1";
chr11	HAVANA	transcript	50950121	50963626	0	+	.	gene_id "ENSMUSG00000020364.15"; transcript_id "ENSMUST00000109122.8"; gene_type "protein_coding"; gene_name "Zfp354a"; transcript_type "protein_coding"; transcript_name "Zfp354a-204"; level 2; protein_id "ENSMUSP00000104750.2"; transcript_support_level "1"; mgi_id "MGI:103172"; tag "basic"; tag "appris_alternative_2"; tag "CCDS"; ccdsid "CCDS83802.1"; havana_gene "OTTMUSG00000005592.1"; havana_transcript "OTTMUST00000012447.1";
chr11	HAVANA	UTR	50950613	50950838	0	+	.	gene_id "ENSMUSG00000020364.15"; transcript_id "ENSMUST00000109122.8"; gene_type "protein_coding"; gene_name "Zfp354a"; transcript_type "protein_coding"; transcript_name "Zfp354a-204"; exon_number 2; exon_id "ENSMUSE00000679095.2"; level 2; protein_id "ENSMUSP00000104750.2"; transcript_support_level "1"; mgi_id "MGI:103172"; tag "basic"; tag "appris_alternative_2"; tag "CCDS"; ccdsid "CCDS83802.1"; havana_gene "OTTMUSG00000005592.1"; havana_transcript "OTTMUST00000012447.1";
chr11	HAVANA	exon	50950613	50950868	0	+	.	gene_id "ENSMUSG00000020364.15"; transcript_id "ENSMUST00000109122.8"; gene_type "protein_coding"; gene_name "Zfp354a"; transcript_type "protein_coding"; transcript_name "Zfp354a-204"; exon_number 2; exon_id "ENSMUSE00000679095.2"; level 2; protein_id "ENSMUSP00000104750.2"; transcript_support_level "1"; mgi_id "MGI:103172"; tag "basic"; tag "appris_alternative_2"; tag "CCDS"; ccdsid "CCDS83802.1"; havana_gene "OTTMUSG00000005592.1"; havana_transcript "OTTMUST00000012447.1";
chr11	HAVANA	exon	50950613	50950898	0	+	.	gene_id "ENSMUSG00000020364.15"; transcript_id "ENSMUST00000156914.2"; gene_type "protein_coding"; gene_name "Zfp354a"; transcript_type "protein_coding_CDS_not_defined"; transcript_name "Zfp354a-205"; exon_number 2; exon_id "ENSMUSE00000779092.2"; level 2; transcript_support_level "3"; mgi_id "MGI:103172"; havana_gene "OTTMUSG00000005592.1"; havana_transcript "OTTMUST00000012446.1";
chr11	HAVANA	UTR	50950642	50950948	0	+	.	gene_id "ENSMUSG00000020364.15"; transcript_id "ENSMUST00000109119.8"; gene_type "protein_coding"; gene_name "Zfp354a"; transcript_type "protein_coding"; transcript_name "Zfp354a-203"; exon_number 1; exon_id "ENSMUSE00000679090.2"; level 2; protein_id "ENSMUSP00000104747.2"; transcript_support_level "5"; mgi_id "MGI:103172"; tag "alternative_5_UTR"; tag "basic"; tag "Ensembl_canonical"; tag "GENCODE_Primary"; tag "appris_alternative_2"; tag "CCDS"; ccdsid "CCDS83803.1"; havana_gene "OTTMUSG00000005592.1"; havana_transcript "OTTMUST00000012445.1";
chr11	HAVANA	exon	50950642	50950981	0	+	.	gene_id "ENSMUSG00000020364.15"; transcript_id "ENSMUST00000109119.8"; gene_type "protein_coding"; gene_name "Zfp354a"; transcript_type "protein_coding"; transcript_name "Zfp354a-203"; exon_number 1; exon_id "ENSMUSE00000679090.2"; level 2; protein_id "ENSMUSP00000104747.2"; transcript_support_level "5"; mgi_id "MGI:103172"; tag "alternative_5_UTR"; tag "basic"; tag "Ensembl_canonical"; tag "GENCODE_Primary"; tag "appris_alternative_2"; tag "CCDS"; ccdsid "CCDS83803.1"; havana_gene "OTTMUSG00000005592.1"; havana_transcript "OTTMUST00000012445.1";
chr11	HAVANA	transcript	50950642	50961561	0	+	.	gene_id "ENSMUSG00000020364.15"; transcript_id "ENSMUST00000109119.8"; gene_type "protein_coding"; gene_name "Zfp354a"; transcript_type "protein_coding"; transcript_name "Zfp354a-203"; level 2; protein_id "ENSMUSP00000104747.2"; transcript_support_level "5"; mgi_id "MGI:103172"; tag "alternative_5_UTR"; tag "basic"; tag "Ensembl_canonical"; tag "GENCODE_Primary"; tag "appris_alternative_2"; tag "CCDS"; ccdsid "CCDS83803.1"; havana_gene "OTTMUSG00000005592.1"; havana_transcript "OTTMUST00000012445.1";
chr11	HAVANA	start_codon	50950839	50950841	0	+	0	gene_id "ENSMUSG00000020364.15"; transcript_id "ENSMUST00000109122.8"; gene_type "protein_coding"; gene_name "Zfp354a"; transcript_type "protein_coding"; transcript_name "Zfp354a-204"; exon_number 2; exon_id "ENSMUSE00000679095.2"; level 2; protein_id "ENSMUSP00000104750.2"; transcript_support_level "1"; mgi_id "MGI:103172"; tag "basic"; tag "appris_alternative_2"; tag "CCDS"; ccdsid "CCDS83802.1"; havana_gene "OTTMUSG00000005592.1"; havana_transcript "OTTMUST00000012447.1";
chr11	HAVANA	CDS	50950839	50950868	0	+	0	gene_id "ENSMUSG00000020364.15"; transcript_id "ENSMUST00000109122.8"; gene_type "protein_coding"; gene_name "Zfp354a"; transcript_type "protein_coding"; transcript_name "Zfp354a-204"; exon_number 2; exon_id "ENSMUSE00000679095.2"; level 2; protein_id "ENSMUSP00000104750.2"; transcript_support_level "1"; mgi_id "MGI:103172"; tag "basic"; tag "appris_alternative_2"; tag "CCDS"; ccdsid "CCDS83802.1"; havana_gene "OTTMUSG00000005592.1"; havana_transcript "OTTMUST00000012447.1";
chr11	HAVANA	UTR	50950899	50950948	0	+	.	gene_id "ENSMUSG00000020364.15"; transcript_id "ENSMUST00000102766.10"; gene_type "protein_coding"; gene_name "Zfp354a"; transcript_type "protein_coding"; transcript_name "Zfp354a-202"; exon_number 2; exon_id "ENSMUSE00000662541.2"; level 2; protein_id "ENSMUSP00000099827.4"; transcript_support_level "1"; mgi_id "MGI:103172"; tag "basic"; tag "appris_principal_4"; tag "CCDS"; ccdsid "CCDS24648.1"; havana_gene "OTTMUSG00000005592.1"; havana_transcript "OTTMUST00000012444.1";
chr11	HAVANA	exon	50950899	50950981	0	+	.	gene_id "ENSMUSG00000020364.15"; transcript_id "ENSMUST00000102766.10"; gene_type "protein_coding"; gene_name "Zfp354a"; transcript_type "protein_coding"; transcript_name "Zfp354a-202"; exon_number 2; exon_id "ENSMUSE00000662541.2"; level 2; protein_id "ENSMUSP00000099827.4"; transcript_support_level "1"; mgi_id "MGI:103172"; tag "basic"; tag "appris_principal_4"; tag "CCDS"; ccdsid "CCDS24648.1"; havana_gene "OTTMUSG00000005592.1"; havana_transcript "OTTMUST00000012444.1";
chr11	HAVANA	start_codon	50950949	50950951	0	+	0	gene_id "ENSMUSG00000020364.15"; transcript_id "ENSMUST00000102766.10"; gene_type "protein_coding"; gene_name "Zfp354a"; transcript_type "protein_coding"; transcript_name "Zfp354a-202"; exon_number 2; exon_id "ENSMUSE00000662541.2"; level 2; protein_id "ENSMUSP00000099827.4"; transcript_support_level "1"; mgi_id "MGI:103172"; tag "basic"; tag "appris_principal_4"; tag "CCDS"; ccdsid "CCDS24648.1"; havana_gene "OTTMUSG00000005592.1"; havana_transcript "OTTMUST00000012444.1";
chr11	HAVANA	start_codon	50950949	50950951	0	+	0	gene_id "ENSMUSG00000020364.15"; transcript_id "ENSMUST00000109119.8"; gene_type "protein_coding"; gene_name "Zfp354a"; transcript_type "protein_coding"; transcript_name "Zfp354a-203"; exon_number 1; exon_id "ENSMUSE00000679090.2"; level 2; protein_id "ENSMUSP00000104747.2"; transcript_support_level "5"; mgi_id "MGI:103172"; tag "alternative_5_UTR"; tag "basic"; tag "Ensembl_canonical"; tag "GENCODE_Primary"; tag "appris_alternative_2"; tag "CCDS"; ccdsid "CCDS83803.1"; havana_gene "OTTMUSG00000005592.1"; havana_transcript "OTTMUST00000012445.1";
chr11	ENSEMBL	start_codon	50950949	50950951	0	+	0	gene_id "ENSMUSG00000020364.15"; transcript_id "ENSMUST00000020628.6"; gene_type "protein_coding"; gene_name "Zfp354a"; transcript_type "protein_coding"; transcript_name "Zfp354a-201"; exon_number 1; exon_id "ENSMUSE00000653801.2"; level 3; protein_id "ENSMUSP00000020628.6"; transcript_support_level "1"; mgi_id "MGI:103172"; tag "basic"; tag "appris_principal_4"; tag "CCDS"; ccdsid "CCDS24648.1"; havana_gene "OTTMUSG00000005592.1";
chr11	HAVANA	CDS	50950949	50950981	0	+	0	gene_id "ENSMUSG00000020364.15"; transcript_id "ENSMUST00000102766.10"; gene_type "protein_coding"; gene_name "Zfp354a"; transcript_type "protein_coding"; transcript_name "Zfp354a-202"; exon_number 2; exon_id "ENSMUSE00000662541.2"; level 2; protein_id "ENSMUSP00000099827.4"; transcript_support_level "1"; mgi_id "MGI:103172"; tag "basic"; tag "appris_principal_4"; tag "CCDS"; ccdsid "CCDS24648.1"; havana_gene "OTTMUSG00000005592.1"; havana_transcript "OTTMUST00000012444.1";
chr11	HAVANA	CDS	50950949	50950981	0	+	0	gene_id "ENSMUSG00000020364.15"; transcript_id "ENSMUST00000109119.8"; gene_type "protein_coding"; gene_name "Zfp354a"; transcript_type "protein_coding"; transcript_name "Zfp354a-203"; exon_number 1; exon_id "ENSMUSE00000679090.2"; level 2; protein_id "ENSMUSP00000104747.2"; transcript_support_level "5"; mgi_id "MGI:103172"; tag "alternative_5_UTR"; tag "basic"; tag "Ensembl_canonical"; tag "GENCODE_Primary"; tag "appris_alternative_2"; tag "CCDS"; ccdsid "CCDS83803.1"; havana_gene "OTTMUSG00000005592.1"; havana_transcript "OTTMUST00000012445.1";
chr11	ENSEMBL	exon	50950949	50950981	0	+	.	gene_id "ENSMUSG00000020364.15"; transcript_id "ENSMUST00000020628.6"; gene_type "protein_coding"; gene_name "Zfp354a"; transcript_type "protein_coding"; transcript_name "Zfp354a-201"; exon_number 1; exon_id "ENSMUSE00000653801.2"; level 3; protein_id "ENSMUSP00000020628.6"; transcript_support_level "1"; mgi_id "MGI:103172"; tag "basic"; tag "appris_principal_4"; tag "CCDS"; ccdsid "CCDS24648.1"; havana_gene "OTTMUSG00000005592.1";
chr11	ENSEMBL	CDS	50950949	50950981	0	+	0	gene_id "ENSMUSG00000020364.15"; transcript_id "ENSMUST00000020628.6"; gene_type "protein_coding"; gene_name "Zfp354a"; transcript_type "protein_coding"; transcript_name "Zfp354a-201"; exon_number 1; exon_id "ENSMUSE00000653801.2"; level 3; protein_id "ENSMUSP00000020628.6"; transcript_support_level "1"; mgi_id "MGI:103172"; tag "basic"; tag "appris_principal_4"; tag "CCDS"; ccdsid "CCDS24648.1"; havana_gene "OTTMUSG00000005592.1";
chr11	ENSEMBL	transcript	50950949	50961512	0	+	.	gene_id "ENSMUSG00000020364.15"; transcript_id "ENSMUST00000020628.6"; gene_type "protein_coding"; gene_name "Zfp354a"; transcript_type "protein_coding"; transcript_name "Zfp354a-201"; level 3; protein_id "ENSMUSP00000020628.6"; transcript_support_level "1"; mgi_id "MGI:103172"; tag "basic"; tag "appris_principal_4"; tag "CCDS"; ccdsid "CCDS24648.1"; havana_gene "OTTMUSG00000005592.1";
chr11	HAVANA	exon	50951687	50951813	0	+	.	gene_id "ENSMUSG00000020364.15"; transcript_id "ENSMUST00000102766.10"; gene_type "protein_coding"; gene_name "Zfp354a"; transcript_type "protein_coding"; transcript_name "Zfp354a-202"; exon_number 3; exon_id "ENSMUSE00001029153.2"; level 2; protein_id "ENSMUSP00000099827.4"; transcript_support_level "1"; mgi_id "MGI:103172"; tag "basic"; tag "appris_principal_4"; tag "CCDS"; ccdsid "CCDS24648.1"; havana_gene "OTTMUSG00000005592.1"; havana_transcript "OTTMUST00000012444.1";
chr11	HAVANA	CDS	50951687	50951813	0	+	0	gene_id "ENSMUSG00000020364.15"; transcript_id "ENSMUST00000102766.10"; gene_type "protein_coding"; gene_name "Zfp354a"; transcript_type "protein_coding"; transcript_name "Zfp354a-202"; exon_number 3; exon_id "ENSMUSE00001029153.2"; level 2; protein_id "ENSMUSP00000099827.4"; transcript_support_level "1"; mgi_id "MGI:103172"; tag "basic"; tag "appris_principal_4"; tag "CCDS"; ccdsid "CCDS24648.1"; havana_gene "OTTMUSG00000005592.1"; havana_transcript "OTTMUST00000012444.1";
chr11	HAVANA	exon	50951687	50951813	0	+	.	gene_id "ENSMUSG00000020364.15"; transcript_id "ENSMUST00000109122.8"; gene_type "protein_coding"; gene_name "Zfp354a"; transcript_type "protein_coding"; transcript_name "Zfp354a-204"; exon_number 3; exon_id "ENSMUSE00001029153.2"; level 2; protein_id "ENSMUSP00000104750.2"; transcript_support_level "1"; mgi_id "MGI:103172"; tag "basic"; tag "appris_alternative_2"; tag "CCDS"; ccdsid "CCDS83802.1"; havana_gene "OTTMUSG00000005592.1"; havana_transcript "OTTMUST00000012447.1";
chr11	HAVANA	CDS	50951687	50951813	0	+	0	gene_id "ENSMUSG00000020364.15"; transcript_id "ENSMUST00000109122.8"; gene_type "protein_coding"; gene_name "Zfp354a"; transcript_type "protein_coding"; transcript_name "Zfp354a-204"; exon_number 3; exon_id "ENSMUSE00001029153.2"; level 2; protein_id "ENSMUSP00000104750.2"; transcript_support_level "1"; mgi_id "MGI:103172"; tag "basic"; tag "appris_alternative_2"; tag "CCDS"; ccdsid "CCDS83802.1"; havana_gene "OTTMUSG00000005592.1"; havana_transcript "OTTMUST00000012447.1";
chr11	HAVANA	exon	50951687	50951813	0	+	.	gene_id "ENSMUSG00000020364.15"; transcript_id "ENSMUST00000109119.8"; gene_type "protein_coding"; gene_name "Zfp354a"; transcript_type "protein_coding"; transcript_name "Zfp354a-203"; exon_number 2; exon_id "ENSMUSE00001029153.2"; level 2; protein_id "ENSMUSP00000104747.2"; transcript_support_level "5"; mgi_id "MGI:103172"; tag "alternative_5_UTR"; tag "basic"; tag "Ensembl_canonical"; tag "GENCODE_Primary"; tag "appris_alternative_2"; tag "CCDS"; ccdsid "CCDS83803.1"; havana_gene "OTTMUSG00000005592.1"; havana_transcript "OTTMUST00000012445.1";
chr11	HAVANA	CDS	50951687	50951813	0	+	0	gene_id "ENSMUSG00000020364.15"; transcript_id "ENSMUST00000109119.8"; gene_type "protein_coding"; gene_name "Zfp354a"; transcript_type "protein_coding"; transcript_name "Zfp354a-203"; exon_number 2; exon_id "ENSMUSE00001029153.2"; level 2; protein_id "ENSMUSP00000104747.2"; transcript_support_level "5"; mgi_id "MGI:103172"; tag "alternative_5_UTR"; tag "basic"; tag "Ensembl_canonical"; tag "GENCODE_Primary"; tag "appris_alternative_2"; tag "CCDS"; ccdsid "CCDS83803.1"; havana_gene "OTTMUSG00000005592.1"; havana_transcript "OTTMUST00000012445.1";
chr11	ENSEMBL	exon	50951687	50951813	0	+	.	gene_id "ENSMUSG00000020364.15"; transcript_id "ENSMUST00000020628.6"; gene_type "protein_coding"; gene_name "Zfp354a"; transcript_type "protein_coding"; transcript_name "Zfp354a-201"; exon_number 2; exon_id "ENSMUSE00001029153.2"; level 3; protein_id "ENSMUSP00000020628.6"; transcript_support_level "1"; mgi_id "MGI:103172"; tag "basic"; tag "appris_principal_4"; tag "CCDS"; ccdsid "CCDS24648.1"; havana_gene "OTTMUSG00000005592.1";
chr11	ENSEMBL	CDS	50951687	50951813	0	+	0	gene_id "ENSMUSG00000020364.15"; transcript_id "ENSMUST00000020628.6"; gene_type "protein_coding"; gene_name "Zfp354a"; transcript_type "protein_coding"; transcript_name "Zfp354a-201"; exon_number 2; exon_id "ENSMUSE00001029153.2"; level 3; protein_id "ENSMUSP00000020628.6"; transcript_support_level "1"; mgi_id "MGI:103172"; tag "basic"; tag "appris_principal_4"; tag "CCDS"; ccdsid "CCDS24648.1"; havana_gene "OTTMUSG00000005592.1";
chr11	HAVANA	exon	50952227	50952325	0	+	.	gene_id "ENSMUSG00000020364.15"; transcript_id "ENSMUST00000109119.8"; gene_type "protein_coding"; gene_name "Zfp354a"; transcript_type "protein_coding"; transcript_name "Zfp354a-203"; exon_number 3; exon_id "ENSMUSE00000579999.2"; level 2; protein_id "ENSMUSP00000104747.2"; transcript_support_level "5"; mgi_id "MGI:103172"; tag "alternative_5_UTR"; tag "basic"; tag "Ensembl_canonical"; tag "GENCODE_Primary"; tag "appris_alternative_2"; tag "CCDS"; ccdsid "CCDS83803.1"; havana_gene "OTTMUSG00000005592.1"; havana_transcript "OTTMUST00000012445.1";
chr11	HAVANA	CDS	50952227	50952325	0	+	2	gene_id "ENSMUSG00000020364.15"; transcript_id "ENSMUST00000109119.8"; gene_type "protein_coding"; gene_name "Zfp354a"; transcript_type "protein_coding"; transcript_name "Zfp354a-203"; exon_number 3; exon_id "ENSMUSE00000579999.2"; level 2; protein_id "ENSMUSP00000104747.2"; transcript_support_level "5"; mgi_id "MGI:103172"; tag "alternative_5_UTR"; tag "basic"; tag "Ensembl_canonical"; tag "GENCODE_Primary"; tag "appris_alternative_2"; tag "CCDS"; ccdsid "CCDS83803.1"; havana_gene "OTTMUSG00000005592.1"; havana_transcript "OTTMUST00000012445.1";
chr11	HAVANA	exon	50952230	50952325	0	+	.	gene_id "ENSMUSG00000020364.15"; transcript_id "ENSMUST00000102766.10"; gene_type "protein_coding"; gene_name "Zfp354a"; transcript_type "protein_coding"; transcript_name "Zfp354a-202"; exon_number 4; exon_id "ENSMUSE00001036300.2"; level 2; protein_id "ENSMUSP00000099827.4"; transcript_support_level "1"; mgi_id "MGI:103172"; tag "basic"; tag "appris_principal_4"; tag "CCDS"; ccdsid "CCDS24648.1"; havana_gene "OTTMUSG00000005592.1"; havana_transcript "OTTMUST00000012444.1";
chr11	HAVANA	CDS	50952230	50952325	0	+	2	gene_id "ENSMUSG00000020364.15"; transcript_id "ENSMUST00000102766.10"; gene_type "protein_coding"; gene_name "Zfp354a"; transcript_type "protein_coding"; transcript_name "Zfp354a-202"; exon_number 4; exon_id "ENSMUSE00001036300.2"; level 2; protein_id "ENSMUSP00000099827.4"; transcript_support_level "1"; mgi_id "MGI:103172"; tag "basic"; tag "appris_principal_4"; tag "CCDS"; ccdsid "CCDS24648.1"; havana_gene "OTTMUSG00000005592.1"; havana_transcript "OTTMUST00000012444.1";
chr11	HAVANA	exon	50952230	50952325	0	+	.	gene_id "ENSMUSG00000020364.15"; transcript_id "ENSMUST00000109122.8"; gene_type "protein_coding"; gene_name "Zfp354a"; transcript_type "protein_coding"; transcript_name "Zfp354a-204"; exon_number 4; exon_id "ENSMUSE00001036300.2"; level 2; protein_id "ENSMUSP00000104750.2"; transcript_support_level "1"; mgi_id "MGI:103172"; tag "basic"; tag "appris_alternative_2"; tag "CCDS"; ccdsid "CCDS83802.1"; havana_gene "OTTMUSG00000005592.1"; havana_transcript "OTTMUST00000012447.1";
chr11	HAVANA	CDS	50952230	50952325	0	+	2	gene_id "ENSMUSG00000020364.15"; transcript_id "ENSMUST00000109122.8"; gene_type "protein_coding"; gene_name "Zfp354a"; transcript_type "protein_coding"; transcript_name "Zfp354a-204"; exon_number 4; exon_id "ENSMUSE00001036300.2"; level 2; protein_id "ENSMUSP00000104750.2"; transcript_support_level "1"; mgi_id "MGI:103172"; tag "basic"; tag "appris_alternative_2"; tag "CCDS"; ccdsid "CCDS83802.1"; havana_gene "OTTMUSG00000005592.1"; havana_transcript "OTTMUST00000012447.1";
chr11	ENSEMBL	exon	50952230	50952325	0	+	.	gene_id "ENSMUSG00000020364.15"; transcript_id "ENSMUST00000020628.6"; gene_type "protein_coding"; gene_name "Zfp354a"; transcript_type "protein_coding"; transcript_name "Zfp354a-201"; exon_number 3; exon_id "ENSMUSE00001036300.2"; level 3; protein_id "ENSMUSP00000020628.6"; transcript_support_level "1"; mgi_id "MGI:103172"; tag "basic"; tag "appris_principal_4"; tag "CCDS"; ccdsid "CCDS24648.1"; havana_gene "OTTMUSG00000005592.1";
chr11	ENSEMBL	CDS	50952230	50952325	0	+	2	gene_id "ENSMUSG00000020364.15"; transcript_id "ENSMUST00000020628.6"; gene_type "protein_coding"; gene_name "Zfp354a"; transcript_type "protein_coding"; transcript_name "Zfp354a-201"; exon_number 3; exon_id "ENSMUSE00001036300.2"; level 3; protein_id "ENSMUSP00000020628.6"; transcript_support_level "1"; mgi_id "MGI:103172"; tag "basic"; tag "appris_principal_4"; tag "CCDS"; ccdsid "CCDS24648.1"; havana_gene "OTTMUSG00000005592.1";
chr11	HAVANA	CDS	50960050	50961509	0	+	2	gene_id "ENSMUSG00000020364.15"; transcript_id "ENSMUST00000102766.10"; gene_type "protein_coding"; gene_name "Zfp354a"; transcript_type "protein_coding"; transcript_name "Zfp354a-202"; exon_number 5; exon_id "ENSMUSE00000835033.2"; level 2; protein_id "ENSMUSP00000099827.4"; transcript_support_level "1"; mgi_id "MGI:103172"; tag "basic"; tag "appris_principal_4"; tag "CCDS"; ccdsid "CCDS24648.1"; havana_gene "OTTMUSG00000005592.1"; havana_transcript "OTTMUST00000012444.1";
chr11	HAVANA	CDS	50960050	50961509	0	+	2	gene_id "ENSMUSG00000020364.15"; transcript_id "ENSMUST00000109122.8"; gene_type "protein_coding"; gene_name "Zfp354a"; transcript_type "protein_coding"; transcript_name "Zfp354a-204"; exon_number 5; exon_id "ENSMUSE00000679094.2"; level 2; protein_id "ENSMUSP00000104750.2"; transcript_support_level "1"; mgi_id "MGI:103172"; tag "basic"; tag "appris_alternative_2"; tag "CCDS"; ccdsid "CCDS83802.1"; havana_gene "OTTMUSG00000005592.1"; havana_transcript "OTTMUST00000012447.1";
chr11	HAVANA	CDS	50960050	50961509	0	+	2	gene_id "ENSMUSG00000020364.15"; transcript_id "ENSMUST00000109119.8"; gene_type "protein_coding"; gene_name "Zfp354a"; transcript_type "protein_coding"; transcript_name "Zfp354a-203"; exon_number 4; exon_id "ENSMUSE00000662539.3"; level 2; protein_id "ENSMUSP00000104747.2"; transcript_support_level "5"; mgi_id "MGI:103172"; tag "alternative_5_UTR"; tag "basic"; tag "Ensembl_canonical"; tag "GENCODE_Primary"; tag "appris_alternative_2"; tag "CCDS"; ccdsid "CCDS83803.1"; havana_gene "OTTMUSG00000005592.1"; havana_transcript "OTTMUST00000012445.1";
chr11	ENSEMBL	CDS	50960050	50961509	0	+	2	gene_id "ENSMUSG00000020364.15"; transcript_id "ENSMUST00000020628.6"; gene_type "protein_coding"; gene_name "Zfp354a"; transcript_type "protein_coding"; transcript_name "Zfp354a-201"; exon_number 4; exon_id "ENSMUSE00000295363.5"; level 3; protein_id "ENSMUSP00000020628.6"; transcript_support_level "1"; mgi_id "MGI:103172"; tag "basic"; tag "appris_principal_4"; tag "CCDS"; ccdsid "CCDS24648.1"; havana_gene "OTTMUSG00000005592.1";
chr11	ENSEMBL	exon	50960050	50961512	0	+	.	gene_id "ENSMUSG00000020364.15"; transcript_id "ENSMUST00000020628.6"; gene_type "protein_coding"; gene_name "Zfp354a"; transcript_type "protein_coding"; transcript_name "Zfp354a-201"; exon_number 4; exon_id "ENSMUSE00000295363.5"; level 3; protein_id "ENSMUSP00000020628.6"; transcript_support_level "1"; mgi_id "MGI:103172"; tag "basic"; tag "appris_principal_4"; tag "CCDS"; ccdsid "CCDS24648.1"; havana_gene "OTTMUSG00000005592.1";
chr11	HAVANA	exon	50960050	50961561	0	+	.	gene_id "ENSMUSG00000020364.15"; transcript_id "ENSMUST00000109119.8"; gene_type "protein_coding"; gene_name "Zfp354a"; transcript_type "protein_coding"; transcript_name "Zfp354a-203"; exon_number 4; exon_id "ENSMUSE00000662539.3"; level 2; protein_id "ENSMUSP00000104747.2"; transcript_support_level "5"; mgi_id "MGI:103172"; tag "alternative_5_UTR"; tag "basic"; tag "Ensembl_canonical"; tag "GENCODE_Primary"; tag "appris_alternative_2"; tag "CCDS"; ccdsid "CCDS83803.1"; havana_gene "OTTMUSG00000005592.1"; havana_transcript "OTTMUST00000012445.1";
chr11	HAVANA	exon	50960050	50962189	0	+	.	gene_id "ENSMUSG00000020364.15"; transcript_id "ENSMUST00000102766.10"; gene_type "protein_coding"; gene_name "Zfp354a"; transcript_type "protein_coding"; transcript_name "Zfp354a-202"; exon_number 5; exon_id "ENSMUSE00000835033.2"; level 2; protein_id "ENSMUSP00000099827.4"; transcript_support_level "1"; mgi_id "MGI:103172"; tag "basic"; tag "appris_principal_4"; tag "CCDS"; ccdsid "CCDS24648.1"; havana_gene "OTTMUSG00000005592.1"; havana_transcript "OTTMUST00000012444.1";
chr11	HAVANA	exon	50960050	50963626	0	+	.	gene_id "ENSMUSG00000020364.15"; transcript_id "ENSMUST00000109122.8"; gene_type "protein_coding"; gene_name "Zfp354a"; transcript_type "protein_coding"; transcript_name "Zfp354a-204"; exon_number 5; exon_id "ENSMUSE00000679094.2"; level 2; protein_id "ENSMUSP00000104750.2"; transcript_support_level "1"; mgi_id "MGI:103172"; tag "basic"; tag "appris_alternative_2"; tag "CCDS"; ccdsid "CCDS83802.1"; havana_gene "OTTMUSG00000005592.1"; havana_transcript "OTTMUST00000012447.1";
chr11	HAVANA	stop_codon	50961510	50961512	0	+	0	gene_id "ENSMUSG00000020364.15"; transcript_id "ENSMUST00000102766.10"; gene_type "protein_coding"; gene_name "Zfp354a"; transcript_type "protein_coding"; transcript_name "Zfp354a-202"; exon_number 5; exon_id "ENSMUSE00000835033.2"; level 2; protein_id "ENSMUSP00000099827.4"; transcript_support_level "1"; mgi_id "MGI:103172"; tag "basic"; tag "appris_principal_4"; tag "CCDS"; ccdsid "CCDS24648.1"; havana_gene "OTTMUSG00000005592.1"; havana_transcript "OTTMUST00000012444.1";
chr11	HAVANA	stop_codon	50961510	50961512	0	+	0	gene_id "ENSMUSG00000020364.15"; transcript_id "ENSMUST00000109122.8"; gene_type "protein_coding"; gene_name "Zfp354a"; transcript_type "protein_coding"; transcript_name "Zfp354a-204"; exon_number 5; exon_id "ENSMUSE00000679094.2"; level 2; protein_id "ENSMUSP00000104750.2"; transcript_support_level "1"; mgi_id "MGI:103172"; tag "basic"; tag "appris_alternative_2"; tag "CCDS"; ccdsid "CCDS83802.1"; havana_gene "OTTMUSG00000005592.1"; havana_transcript "OTTMUST00000012447.1";
chr11	HAVANA	stop_codon	50961510	50961512	0	+	0	gene_id "ENSMUSG00000020364.15"; transcript_id "ENSMUST00000109119.8"; gene_type "protein_coding"; gene_name "Zfp354a"; transcript_type "protein_coding"; transcript_name "Zfp354a-203"; exon_number 4; exon_id "ENSMUSE00000662539.3"; level 2; protein_id "ENSMUSP00000104747.2"; transcript_support_level "5"; mgi_id "MGI:103172"; tag "alternative_5_UTR"; tag "basic"; tag "Ensembl_canonical"; tag "GENCODE_Primary"; tag "appris_alternative_2"; tag "CCDS"; ccdsid "CCDS83803.1"; havana_gene "OTTMUSG00000005592.1"; havana_transcript "OTTMUST00000012445.1";
chr11	ENSEMBL	stop_codon	50961510	50961512	0	+	0	gene_id "ENSMUSG00000020364.15"; transcript_id "ENSMUST00000020628.6"; gene_type "protein_coding"; gene_name "Zfp354a"; transcript_type "protein_coding"; transcript_name "Zfp354a-201"; exon_number 4; exon_id "ENSMUSE00000295363.5"; level 3; protein_id "ENSMUSP00000020628.6"; transcript_support_level "1"; mgi_id "MGI:103172"; tag "basic"; tag "appris_principal_4"; tag "CCDS"; ccdsid "CCDS24648.1"; havana_gene "OTTMUSG00000005592.1";
chr11	ENSEMBL	UTR	50961510	50961512	0	+	.	gene_id "ENSMUSG00000020364.15"; transcript_id "ENSMUST00000020628.6"; gene_type "protein_coding"; gene_name "Zfp354a"; transcript_type "protein_coding"; transcript_name "Zfp354a-201"; exon_number 4; exon_id "ENSMUSE00000295363.5"; level 3; protein_id "ENSMUSP00000020628.6"; transcript_support_level "1"; mgi_id "MGI:103172"; tag "basic"; tag "appris_principal_4"; tag "CCDS"; ccdsid "CCDS24648.1"; havana_gene "OTTMUSG00000005592.1";
chr11	HAVANA	UTR	50961510	50961561	0	+	.	gene_id "ENSMUSG00000020364.15"; transcript_id "ENSMUST00000109119.8"; gene_type "protein_coding"; gene_name "Zfp354a"; transcript_type "protein_coding"; transcript_name "Zfp354a-203"; exon_number 4; exon_id "ENSMUSE00000662539.3"; level 2; protein_id "ENSMUSP00000104747.2"; transcript_support_level "5"; mgi_id "MGI:103172"; tag "alternative_5_UTR"; tag "basic"; tag "Ensembl_canonical"; tag "GENCODE_Primary"; tag "appris_alternative_2"; tag "CCDS"; ccdsid "CCDS83803.1"; havana_gene "OTTMUSG00000005592.1"; havana_transcript "OTTMUST00000012445.1";
chr11	HAVANA	UTR	50961510	50962189	0	+	.	gene_id "ENSMUSG00000020364.15"; transcript_id "ENSMUST00000102766.10"; gene_type "protein_coding"; gene_name "Zfp354a"; transcript_type "protein_coding"; transcript_name "Zfp354a-202"; exon_number 5; exon_id "ENSMUSE00000835033.2"; level 2; protein_id "ENSMUSP00000099827.4"; transcript_support_level "1"; mgi_id "MGI:103172"; tag "basic"; tag "appris_principal_4"; tag "CCDS"; ccdsid "CCDS24648.1"; havana_gene "OTTMUSG00000005592.1"; havana_transcript "OTTMUST00000012444.1";
chr11	HAVANA	UTR	50961510	50963626	0	+	.	gene_id "ENSMUSG00000020364.15"; transcript_id "ENSMUST00000109122.8"; gene_type "protein_coding"; gene_name "Zfp354a"; transcript_type "protein_coding"; transcript_name "Zfp354a-204"; exon_number 5; exon_id "ENSMUSE00000679094.2"; level 2; protein_id "ENSMUSP00000104750.2"; transcript_support_level "1"; mgi_id "MGI:103172"; tag "basic"; tag "appris_alternative_2"; tag "CCDS"; ccdsid "CCDS83802.1"; havana_gene "OTTMUSG00000005592.1"; havana_transcript "OTTMUST00000012447.1";
chr11	sragcm37_mid	exon	50967493	50967710	0.202760740033298	+	.	gene_id "sragcm37_gene_8028"; transcript_id "sragcm37_gene_8028_tx_1"; exon_id "chr11_50967493_50967710_+"; exonnum "1"; txlen "691";
chr11	sragcm37_mid	exon	50967493	50967710	0.0306097688153343	+	.	gene_id "sragcm37_gene_8028"; transcript_id "sragcm37_gene_8028_tx_2"; exon_id "chr11_50967493_50967710_+"; exonnum "1"; txlen "752";
chr11	sragcm37_mid	exon	50968938	50968998	0.0306097688153343	+	.	gene_id "sragcm37_gene_8028"; transcript_id "sragcm37_gene_8028_tx_2"; exon_id "chr11_50968938_50968998_+"; exonnum "2"; txlen "752";
chr11	sragcm37_ss	exon	50972357	50972829	0.202760740033298	+	.	gene_id "sragcm37_gene_8028"; transcript_id "sragcm37_gene_8028_tx_1"; exon_id "chr11_50972357_50972829_+"; exonnum "2"; txlen "691";
chr11	sragcm37_ss	exon	50972357	50972829	0.0306097688153343	+	.	gene_id "sragcm37_gene_8028"; transcript_id "sragcm37_gene_8028_tx_2"; exon_id "chr11_50972357_50972829_+"; exonnum "3"; txlen "752";
chr11	HAVANA	exon	50975532	50975973	0	+	.	gene_id "ENSMUSG00000072982.3"; transcript_id "ENSMUST00000101255.3"; gene_type "lncRNA"; gene_name "9230009I02Rik"; transcript_type "lncRNA"; transcript_name "9230009I02Rik-201"; exon_number 1; exon_id "ENSMUSE00001563782.1"; level 2; transcript_support_level "2"; mgi_id "MGI:3588229"; tag "Ensembl_canonical"; tag "GENCODE_Primary"; tag "TAGENE"; havana_gene "OTTMUSG00000047099.1"; havana_transcript "OTTMUST00000121908.1";
chr11	HAVANA	transcript	50975532	50982666	0	+	.	gene_id "ENSMUSG00000072982.3"; transcript_id "ENSMUST00000101255.3"; gene_type "lncRNA"; gene_name "9230009I02Rik"; transcript_type "lncRNA"; transcript_name "9230009I02Rik-201"; level 2; transcript_support_level "2"; mgi_id "MGI:3588229"; tag "Ensembl_canonical"; tag "GENCODE_Primary"; tag "TAGENE"; havana_gene "OTTMUSG00000047099.1"; havana_transcript "OTTMUST00000121908.1";
chr11	HAVANA	gene	50975532	50982671	0	+	.	gene_id "ENSMUSG00000072982.3"; gene_type "lncRNA"; gene_name "9230009I02Rik"; level 2; mgi_id "MGI:3588229"; havana_gene "OTTMUSG00000047099.1";
chr11	HAVANA	exon	50975534	50975973	0	+	.	gene_id "ENSMUSG00000072982.3"; transcript_id "ENSMUST00000284477.1"; gene_type "lncRNA"; gene_name "9230009I02Rik"; transcript_type "lncRNA"; transcript_name "9230009I02Rik-202"; exon_number 1; exon_id "ENSMUSE00001563793.1"; level 2; mgi_id "MGI:3588229"; tag "TAGENE"; havana_gene "OTTMUSG00000047099.1";
chr11	HAVANA	transcript	50975534	50982664	0	+	.	gene_id "ENSMUSG00000072982.3"; transcript_id "ENSMUST00000284477.1"; gene_type "lncRNA"; gene_name "9230009I02Rik"; transcript_type "lncRNA"; transcript_name "9230009I02Rik-202"; level 2; mgi_id "MGI:3588229"; tag "TAGENE"; havana_gene "OTTMUSG00000047099.1";
chr11	HAVANA	exon	50976328	50976502	0	+	.	gene_id "ENSMUSG00000072982.3"; transcript_id "ENSMUST00000284478.1"; gene_type "lncRNA"; gene_name "9230009I02Rik"; transcript_type "lncRNA"; transcript_name "9230009I02Rik-203"; exon_number 1; exon_id "ENSMUSE00001563789.1"; level 2; mgi_id "MGI:3588229"; tag "TAGENE"; havana_gene "OTTMUSG00000047099.1";
chr11	HAVANA	transcript	50976328	50982671	0	+	.	gene_id "ENSMUSG00000072982.3"; transcript_id "ENSMUST00000284478.1"; gene_type "lncRNA"; gene_name "9230009I02Rik"; transcript_type "lncRNA"; transcript_name "9230009I02Rik-203"; level 2; mgi_id "MGI:3588229"; tag "TAGENE"; havana_gene "OTTMUSG00000047099.1";
chr11	HAVANA	exon	50976332	50976502	0	+	.	gene_id "ENSMUSG00000072982.3"; transcript_id "ENSMUST00000284479.1"; gene_type "lncRNA"; gene_name "9230009I02Rik"; transcript_type "lncRNA"; transcript_name "9230009I02Rik-204"; exon_number 1; exon_id "ENSMUSE00001563790.1"; level 2; mgi_id "MGI:3588229"; tag "TAGENE"; havana_gene "OTTMUSG00000047099.1";
chr11	HAVANA	transcript	50976332	50982664	0	+	.	gene_id "ENSMUSG00000072982.3"; transcript_id "ENSMUST00000284479.1"; gene_type "lncRNA"; gene_name "9230009I02Rik"; transcript_type "lncRNA"; transcript_name "9230009I02Rik-204"; level 2; mgi_id "MGI:3588229"; tag "TAGENE"; havana_gene "OTTMUSG00000047099.1";
chr11	HAVANA	exon	50976370	50976502	0	+	.	gene_id "ENSMUSG00000072982.3"; transcript_id "ENSMUST00000284480.1"; gene_type "lncRNA"; gene_name "9230009I02Rik"; transcript_type "lncRNA"; transcript_name "9230009I02Rik-205"; exon_number 1; exon_id "ENSMUSE00001563792.1"; level 2; mgi_id "MGI:3588229"; tag "basic"; tag "TAGENE"; havana_gene "OTTMUSG00000047099.1";
chr11	HAVANA	transcript	50976370	50982664	0	+	.	gene_id "ENSMUSG00000072982.3"; transcript_id "ENSMUST00000284480.1"; gene_type "lncRNA"; gene_name "9230009I02Rik"; transcript_type "lncRNA"; transcript_name "9230009I02Rik-205"; level 2; mgi_id "MGI:3588229"; tag "basic"; tag "TAGENE"; havana_gene "OTTMUSG00000047099.1";
chr11	HAVANA	exon	50976376	50976502	0	+	.	gene_id "ENSMUSG00000072982.3"; transcript_id "ENSMUST00000284481.1"; gene_type "lncRNA"; gene_name "9230009I02Rik"; transcript_type "lncRNA"; transcript_name "9230009I02Rik-206"; exon_number 1; exon_id "ENSMUSE00001563783.1"; level 2; mgi_id "MGI:3588229"; tag "TAGENE"; havana_gene "OTTMUSG00000047099.1";
chr11	HAVANA	transcript	50976376	50982666	0	+	.	gene_id "ENSMUSG00000072982.3"; transcript_id "ENSMUST00000284481.1"; gene_type "lncRNA"; gene_name "9230009I02Rik"; transcript_type "lncRNA"; transcript_name "9230009I02Rik-206"; level 2; mgi_id "MGI:3588229"; tag "TAGENE"; havana_gene "OTTMUSG00000047099.1";
chr11	HAVANA	exon	50977614	50977657	0	+	.	gene_id "ENSMUSG00000072982.3"; transcript_id "ENSMUST00000284480.1"; gene_type "lncRNA"; gene_name "9230009I02Rik"; transcript_type "lncRNA"; transcript_name "9230009I02Rik-205"; exon_number 2; exon_id "ENSMUSE00001563788.1"; level 2; mgi_id "MGI:3588229"; tag "basic"; tag "TAGENE"; havana_gene "OTTMUSG00000047099.1";
chr11	sragcm37_es	exon	50979888	50980313	0.0152787978276856	+	.	gene_id "ENSMUSG00000072982.3"; transcript_id "ENSMUSG00000072982.3_tx_6"; exon_id "chr11_50979888_50980313_+"; exonnum "1"; txlen "1009";
chr11	HAVANA	exon	50981436	50981471	0	+	.	gene_id "ENSMUSG00000072982.3"; transcript_id "ENSMUST00000101255.3"; gene_type "lncRNA"; gene_name "9230009I02Rik"; transcript_type "lncRNA"; transcript_name "9230009I02Rik-201"; exon_number 2; exon_id "ENSMUSE00000653799.2"; level 2; transcript_support_level "2"; mgi_id "MGI:3588229"; tag "Ensembl_canonical"; tag "GENCODE_Primary"; tag "TAGENE"; havana_gene "OTTMUSG00000047099.1"; havana_transcript "OTTMUST00000121908.1";
chr11	HAVANA	exon	50981436	50981471	0	+	.	gene_id "ENSMUSG00000072982.3"; transcript_id "ENSMUST00000284477.1"; gene_type "lncRNA"; gene_name "9230009I02Rik"; transcript_type "lncRNA"; transcript_name "9230009I02Rik-202"; exon_number 2; exon_id "ENSMUSE00000653799.2"; level 2; mgi_id "MGI:3588229"; tag "TAGENE"; havana_gene "OTTMUSG00000047099.1";
chr11	HAVANA	exon	50981436	50981471	0	+	.	gene_id "ENSMUSG00000072982.3"; transcript_id "ENSMUST00000284478.1"; gene_type "lncRNA"; gene_name "9230009I02Rik"; transcript_type "lncRNA"; transcript_name "9230009I02Rik-203"; exon_number 2; exon_id "ENSMUSE00000653799.2"; level 2; mgi_id "MGI:3588229"; tag "TAGENE"; havana_gene "OTTMUSG00000047099.1";
chr11	HAVANA	exon	50981436	50981471	0	+	.	gene_id "ENSMUSG00000072982.3"; transcript_id "ENSMUST00000284479.1"; gene_type "lncRNA"; gene_name "9230009I02Rik"; transcript_type "lncRNA"; transcript_name "9230009I02Rik-204"; exon_number 2; exon_id "ENSMUSE00000653799.2"; level 2; mgi_id "MGI:3588229"; tag "TAGENE"; havana_gene "OTTMUSG00000047099.1";
chr11	HAVANA	exon	50981436	50981471	0	+	.	gene_id "ENSMUSG00000072982.3"; transcript_id "ENSMUST00000284480.1"; gene_type "lncRNA"; gene_name "9230009I02Rik"; transcript_type "lncRNA"; transcript_name "9230009I02Rik-205"; exon_number 3; exon_id "ENSMUSE00000653799.2"; level 2; mgi_id "MGI:3588229"; tag "basic"; tag "TAGENE"; havana_gene "OTTMUSG00000047099.1";
chr11	HAVANA	exon	50981436	50981471	0	+	.	gene_id "ENSMUSG00000072982.3"; transcript_id "ENSMUST00000284481.1"; gene_type "lncRNA"; gene_name "9230009I02Rik"; transcript_type "lncRNA"; transcript_name "9230009I02Rik-206"; exon_number 2; exon_id "ENSMUSE00000653799.2"; level 2; mgi_id "MGI:3588229"; tag "TAGENE"; havana_gene "OTTMUSG00000047099.1";
chr11	ENSEMBL_gcm37	exon	50981436	50981471	0.0152787978276856	+	.	gene_id "ENSMUSG00000072982.3"; transcript_id "ENSMUSG00000072982.3_tx_6"; exon_id "chr11_50981436_50981471_+"; exonnum "2"; txlen "1009";
chr11	HAVANA	exon	50981609	50981814	0	+	.	gene_id "ENSMUSG00000072982.3"; transcript_id "ENSMUST00000284481.1"; gene_type "lncRNA"; gene_name "9230009I02Rik"; transcript_type "lncRNA"; transcript_name "9230009I02Rik-206"; exon_number 3; exon_id "ENSMUSE00001563787.1"; level 2; mgi_id "MGI:3588229"; tag "TAGENE"; havana_gene "OTTMUSG00000047099.1";
chr11	ENSEMBL_gcm37	exon	50981609	50981814	0.0152787978276856	+	.	gene_id "ENSMUSG00000072982.3"; transcript_id "ENSMUSG00000072982.3_tx_6"; exon_id "chr11_50981609_50981814_+"; exonnum "3"; txlen "1009";
chr11	HAVANA	exon	50981609	50981827	0	+	.	gene_id "ENSMUSG00000072982.3"; transcript_id "ENSMUST00000284477.1"; gene_type "lncRNA"; gene_name "9230009I02Rik"; transcript_type "lncRNA"; transcript_name "9230009I02Rik-202"; exon_number 3; exon_id "ENSMUSE00001563781.1"; level 2; mgi_id "MGI:3588229"; tag "TAGENE"; havana_gene "OTTMUSG00000047099.1";
chr11	HAVANA	exon	50981609	50981827	0	+	.	gene_id "ENSMUSG00000072982.3"; transcript_id "ENSMUST00000284479.1"; gene_type "lncRNA"; gene_name "9230009I02Rik"; transcript_type "lncRNA"; transcript_name "9230009I02Rik-204"; exon_number 3; exon_id "ENSMUSE00001563781.1"; level 2; mgi_id "MGI:3588229"; tag "TAGENE"; havana_gene "OTTMUSG00000047099.1";
chr11	HAVANA	exon	50981609	50982664	0	+	.	gene_id "ENSMUSG00000072982.3"; transcript_id "ENSMUST00000284480.1"; gene_type "lncRNA"; gene_name "9230009I02Rik"; transcript_type "lncRNA"; transcript_name "9230009I02Rik-205"; exon_number 4; exon_id "ENSMUSE00001563791.1"; level 2; mgi_id "MGI:3588229"; tag "basic"; tag "TAGENE"; havana_gene "OTTMUSG00000047099.1";
chr11	HAVANA	exon	50981609	50982666	0	+	.	gene_id "ENSMUSG00000072982.3"; transcript_id "ENSMUST00000101255.3"; gene_type "lncRNA"; gene_name "9230009I02Rik"; transcript_type "lncRNA"; transcript_name "9230009I02Rik-201"; exon_number 3; exon_id "ENSMUSE00001563785.1"; level 2; transcript_support_level "2"; mgi_id "MGI:3588229"; tag "Ensembl_canonical"; tag "GENCODE_Primary"; tag "TAGENE"; havana_gene "OTTMUSG00000047099.1"; havana_transcript "OTTMUST00000121908.1";
chr11	HAVANA	exon	50981609	50982671	0	+	.	gene_id "ENSMUSG00000072982.3"; transcript_id "ENSMUST00000284478.1"; gene_type "lncRNA"; gene_name "9230009I02Rik"; transcript_type "lncRNA"; transcript_name "9230009I02Rik-203"; exon_number 3; exon_id "ENSMUSE00001563780.1"; level 2; mgi_id "MGI:3588229"; tag "TAGENE"; havana_gene "OTTMUSG00000047099.1";
chr11	HAVANA	exon	50982324	50982664	0	+	.	gene_id "ENSMUSG00000072982.3"; transcript_id "ENSMUST00000284477.1"; gene_type "lncRNA"; gene_name "9230009I02Rik"; transcript_type "lncRNA"; transcript_name "9230009I02Rik-202"; exon_number 4; exon_id "ENSMUSE00001563784.1"; level 2; mgi_id "MGI:3588229"; tag "TAGENE"; havana_gene "OTTMUSG00000047099.1";
chr11	HAVANA	exon	50982324	50982664	0	+	.	gene_id "ENSMUSG00000072982.3"; transcript_id "ENSMUST00000284479.1"; gene_type "lncRNA"; gene_name "9230009I02Rik"; transcript_type "lncRNA"; transcript_name "9230009I02Rik-204"; exon_number 4; exon_id "ENSMUSE00001563784.1"; level 2; mgi_id "MGI:3588229"; tag "TAGENE"; havana_gene "OTTMUSG00000047099.1";
chr11	ENSEMBL_gcm37	exon	50982324	50982664	0.0152787978276856	+	.	gene_id "ENSMUSG00000072982.3"; transcript_id "ENSMUSG00000072982.3_tx_6"; exon_id "chr11_50982324_50982664_+"; exonnum "4"; txlen "1009";
chr11	HAVANA	exon	50982324	50982666	0	+	.	gene_id "ENSMUSG00000072982.3"; transcript_id "ENSMUST00000284481.1"; gene_type "lncRNA"; gene_name "9230009I02Rik"; transcript_type "lncRNA"; transcript_name "9230009I02Rik-206"; exon_number 4; exon_id "ENSMUSE00001563786.1"; level 2; mgi_id "MGI:3588229"; tag "TAGENE"; havana_gene "OTTMUSG00000047099.1";
chr11	HAVANA	exon	50997458	50997968	0	+	.	gene_id "ENSMUSG00000083156.2"; transcript_id "ENSMUST00000120657.2"; gene_type "processed_pseudogene"; gene_name "Gm12201"; transcript_type "processed_pseudogene"; transcript_name "Gm12201-201"; exon_number 1; exon_id "ENSMUSE00000721091.2"; level 2; transcript_support_level "NA"; mgi_id "MGI:3650183"; ont "PGO:0000004"; tag "basic"; tag "Ensembl_canonical"; tag "GENCODE_Primary"; havana_gene "OTTMUSG00000005594.1"; havana_transcript "OTTMUST00000012449.1";
chr11	HAVANA	gene	50997458	50998696	0	+	.	gene_id "ENSMUSG00000083156.2"; gene_type "processed_pseudogene"; gene_name "Gm12201"; level 2; mgi_id "MGI:3650183"; havana_gene "OTTMUSG00000005594.1";
chr11	HAVANA	transcript	50997458	50998696	0	+	.	gene_id "ENSMUSG00000083156.2"; transcript_id "ENSMUST00000120657.2"; gene_type "processed_pseudogene"; gene_name "Gm12201"; transcript_type "processed_pseudogene"; transcript_name "Gm12201-201"; level 2; transcript_support_level "NA"; mgi_id "MGI:3650183"; ont "PGO:0000004"; tag "basic"; tag "Ensembl_canonical"; tag "GENCODE_Primary"; havana_gene "OTTMUSG00000005594.1"; havana_transcript "OTTMUST00000012449.1";
chr11	HAVANA	exon	50997974	50998696	0	+	.	gene_id "ENSMUSG00000083156.2"; transcript_id "ENSMUST00000120657.2"; gene_type "processed_pseudogene"; gene_name "Gm12201"; transcript_type "processed_pseudogene"; transcript_name "Gm12201-201"; exon_number 2; exon_id "ENSMUSE00000712400.2"; level 2; transcript_support_level "NA"; mgi_id "MGI:3650183"; ont "PGO:0000004"; tag "basic"; tag "Ensembl_canonical"; tag "GENCODE_Primary"; havana_gene "OTTMUSG00000005594.1"; havana_transcript "OTTMUST00000012449.1";
chr11	HAVANA	gene	51033359	51034294	0	+	.	gene_id "ENSMUSG00000083312.2"; gene_type "unprocessed_pseudogene"; gene_name "Or2y9-ps1"; level 2; mgi_id "MGI:3031208"; havana_gene "OTTMUSG00000005596.1";
chr11	HAVANA	transcript	51033359	51034294	0	+	.	gene_id "ENSMUSG00000083312.2"; transcript_id "ENSMUST00000120114.2"; gene_type "unprocessed_pseudogene"; gene_name "Or2y9-ps1"; transcript_type "unprocessed_pseudogene"; transcript_name "Or2y9-ps1-201"; level 2; transcript_support_level "NA"; mgi_id "MGI:3031208"; ont "PGO:0000005"; tag "basic"; tag "Ensembl_canonical"; tag "GENCODE_Primary"; havana_gene "OTTMUSG00000005596.1"; havana_transcript "OTTMUST00000012451.1";
chr11	HAVANA	exon	51033359	51034294	0	+	.	gene_id "ENSMUSG00000083312.2"; transcript_id "ENSMUST00000120114.2"; gene_type "unprocessed_pseudogene"; gene_name "Or2y9-ps1"; transcript_type "unprocessed_pseudogene"; transcript_name "Or2y9-ps1-201"; exon_number 1; exon_id "ENSMUSE00001014809.2"; level 2; transcript_support_level "NA"; mgi_id "MGI:3031208"; ont "PGO:0000005"; tag "basic"; tag "Ensembl_canonical"; tag "GENCODE_Primary"; havana_gene "OTTMUSG00000005596.1"; havana_transcript "OTTMUST00000012451.1";
chr11	HAVANA	exon	51111300	51111469	0	+	.	gene_id "ENSMUSG00000061469.4"; transcript_id "ENSMUST00000126189.3"; gene_type "protein_coding"; gene_name "Msantd5"; transcript_type "protein_coding"; transcript_name "Msantd5-202"; exon_number 1; exon_id "ENSMUSE00001445786.2"; level 2; protein_id "ENSMUSP00000155969.2"; transcript_support_level "5"; mgi_id "MGI:3650740"; tag "basic"; tag "Ensembl_canonical"; tag "GENCODE_Primary"; tag "appris_principal_1"; havana_gene "OTTMUSG00000007521.1"; havana_transcript "OTTMUST00000017348.1";
chr11	HAVANA	UTR	51111300	51111469	0	+	.	gene_id "ENSMUSG00000061469.4"; transcript_id "ENSMUST00000126189.3"; gene_type "protein_coding"; gene_name "Msantd5"; transcript_type "protein_coding"; transcript_name "Msantd5-202"; exon_number 1; exon_id "ENSMUSE00001445786.2"; level 2; protein_id "ENSMUSP00000155969.2"; transcript_support_level "5"; mgi_id "MGI:3650740"; tag "basic"; tag "Ensembl_canonical"; tag "GENCODE_Primary"; tag "appris_principal_1"; havana_gene "OTTMUSG00000007521.1"; havana_transcript "OTTMUST00000017348.1";
chr11	HAVANA	gene	51111300	51125880	0	+	.	gene_id "ENSMUSG00000061469.4"; gene_type "protein_coding"; gene_name "Msantd5"; level 2; mgi_id "MGI:3650740"; havana_gene "OTTMUSG00000007521.1";
chr11	HAVANA	transcript	51111300	51125880	0	+	.	gene_id "ENSMUSG00000061469.4"; transcript_id "ENSMUST00000126189.3"; gene_type "protein_coding"; gene_name "Msantd5"; transcript_type "protein_coding"; transcript_name "Msantd5-202"; level 2; protein_id "ENSMUSP00000155969.2"; transcript_support_level "5"; mgi_id "MGI:3650740"; tag "basic"; tag "Ensembl_canonical"; tag "GENCODE_Primary"; tag "appris_principal_1"; havana_gene "OTTMUSG00000007521.1"; havana_transcript "OTTMUST00000017348.1";
chr11	HAVANA	exon	51122619	51122913	0	+	.	gene_id "ENSMUSG00000061469.4"; transcript_id "ENSMUST00000126189.3"; gene_type "protein_coding"; gene_name "Msantd5"; transcript_type "protein_coding"; transcript_name "Msantd5-202"; exon_number 2; exon_id "ENSMUSE00001444428.2"; level 2; protein_id "ENSMUSP00000155969.2"; transcript_support_level "5"; mgi_id "MGI:3650740"; tag "basic"; tag "Ensembl_canonical"; tag "GENCODE_Primary"; tag "appris_principal_1"; havana_gene "OTTMUSG00000007521.1"; havana_transcript "OTTMUST00000017348.1";
chr11	HAVANA	UTR	51122619	51122913	0	+	.	gene_id "ENSMUSG00000061469.4"; transcript_id "ENSMUST00000126189.3"; gene_type "protein_coding"; gene_name "Msantd5"; transcript_type "protein_coding"; transcript_name "Msantd5-202"; exon_number 2; exon_id "ENSMUSE00001444428.2"; level 2; protein_id "ENSMUSP00000155969.2"; transcript_support_level "5"; mgi_id "MGI:3650740"; tag "basic"; tag "Ensembl_canonical"; tag "GENCODE_Primary"; tag "appris_principal_1"; havana_gene "OTTMUSG00000007521.1"; havana_transcript "OTTMUST00000017348.1";
chr11	HAVANA	UTR	51123234	51123428	0	+	.	gene_id "ENSMUSG00000061469.4"; transcript_id "ENSMUST00000126189.3"; gene_type "protein_coding"; gene_name "Msantd5"; transcript_type "protein_coding"; transcript_name "Msantd5-202"; exon_number 3; exon_id "ENSMUSE00001444127.2"; level 2; protein_id "ENSMUSP00000155969.2"; transcript_support_level "5"; mgi_id "MGI:3650740"; tag "basic"; tag "Ensembl_canonical"; tag "GENCODE_Primary"; tag "appris_principal_1"; havana_gene "OTTMUSG00000007521.1"; havana_transcript "OTTMUST00000017348.1";
chr11	HAVANA	exon	51123234	51123434	0	+	.	gene_id "ENSMUSG00000061469.4"; transcript_id "ENSMUST00000126189.3"; gene_type "protein_coding"; gene_name "Msantd5"; transcript_type "protein_coding"; transcript_name "Msantd5-202"; exon_number 3; exon_id "ENSMUSE00001444127.2"; level 2; protein_id "ENSMUSP00000155969.2"; transcript_support_level "5"; mgi_id "MGI:3650740"; tag "basic"; tag "Ensembl_canonical"; tag "GENCODE_Primary"; tag "appris_principal_1"; havana_gene "OTTMUSG00000007521.1"; havana_transcript "OTTMUST00000017348.1";
chr11	HAVANA	start_codon	51123429	51123431	0	+	0	gene_id "ENSMUSG00000061469.4"; transcript_id "ENSMUST00000126189.3"; gene_type "protein_coding"; gene_name "Msantd5"; transcript_type "protein_coding"; transcript_name "Msantd5-202"; exon_number 3; exon_id "ENSMUSE00001444127.2"; level 2; protein_id "ENSMUSP00000155969.2"; transcript_support_level "5"; mgi_id "MGI:3650740"; tag "basic"; tag "Ensembl_canonical"; tag "GENCODE_Primary"; tag "appris_principal_1"; havana_gene "OTTMUSG00000007521.1"; havana_transcript "OTTMUST00000017348.1";
chr11	HAVANA	CDS	51123429	51123434	0	+	0	gene_id "ENSMUSG00000061469.4"; transcript_id "ENSMUST00000126189.3"; gene_type "protein_coding"; gene_name "Msantd5"; transcript_type "protein_coding"; transcript_name "Msantd5-202"; exon_number 3; exon_id "ENSMUSE00001444127.2"; level 2; protein_id "ENSMUSP00000155969.2"; transcript_support_level "5"; mgi_id "MGI:3650740"; tag "basic"; tag "Ensembl_canonical"; tag "GENCODE_Primary"; tag "appris_principal_1"; havana_gene "OTTMUSG00000007521.1"; havana_transcript "OTTMUST00000017348.1";
chr11	HAVANA	exon	51124292	51124379	0	+	.	gene_id "ENSMUSG00000061469.4"; transcript_id "ENSMUST00000126189.3"; gene_type "protein_coding"; gene_name "Msantd5"; transcript_type "protein_coding"; transcript_name "Msantd5-202"; exon_number 4; exon_id "ENSMUSE00000758233.2"; level 2; protein_id "ENSMUSP00000155969.2"; transcript_support_level "5"; mgi_id "MGI:3650740"; tag "basic"; tag "Ensembl_canonical"; tag "GENCODE_Primary"; tag "appris_principal_1"; havana_gene "OTTMUSG00000007521.1"; havana_transcript "OTTMUST00000017348.1";
chr11	HAVANA	CDS	51124292	51124379	0	+	0	gene_id "ENSMUSG00000061469.4"; transcript_id "ENSMUST00000126189.3"; gene_type "protein_coding"; gene_name "Msantd5"; transcript_type "protein_coding"; transcript_name "Msantd5-202"; exon_number 4; exon_id "ENSMUSE00000758233.2"; level 2; protein_id "ENSMUSP00000155969.2"; transcript_support_level "5"; mgi_id "MGI:3650740"; tag "basic"; tag "Ensembl_canonical"; tag "GENCODE_Primary"; tag "appris_principal_1"; havana_gene "OTTMUSG00000007521.1"; havana_transcript "OTTMUST00000017348.1";
chr11	HAVANA	exon	51124878	51125183	0	+	.	gene_id "ENSMUSG00000061469.4"; transcript_id "ENSMUST00000126189.3"; gene_type "protein_coding"; gene_name "Msantd5"; transcript_type "protein_coding"; transcript_name "Msantd5-202"; exon_number 5; exon_id "ENSMUSE00001005292.2"; level 2; protein_id "ENSMUSP00000155969.2"; transcript_support_level "5"; mgi_id "MGI:3650740"; tag "basic"; tag "Ensembl_canonical"; tag "GENCODE_Primary"; tag "appris_principal_1"; havana_gene "OTTMUSG00000007521.1"; havana_transcript "OTTMUST00000017348.1";
chr11	HAVANA	CDS	51124878	51125183	0	+	2	gene_id "ENSMUSG00000061469.4"; transcript_id "ENSMUST00000126189.3"; gene_type "protein_coding"; gene_name "Msantd5"; transcript_type "protein_coding"; transcript_name "Msantd5-202"; exon_number 5; exon_id "ENSMUSE00001005292.2"; level 2; protein_id "ENSMUSP00000155969.2"; transcript_support_level "5"; mgi_id "MGI:3650740"; tag "basic"; tag "Ensembl_canonical"; tag "GENCODE_Primary"; tag "appris_principal_1"; havana_gene "OTTMUSG00000007521.1"; havana_transcript "OTTMUST00000017348.1";
chr11	ENSEMBL	exon	51124952	51125183	0	+	.	gene_id "ENSMUSG00000061469.4"; transcript_id "ENSMUST00000074198.2"; gene_type "protein_coding"; gene_name "Msantd5"; transcript_type "protein_coding"; transcript_name "Msantd5-201"; exon_number 1; exon_id "ENSMUSE00000469210.2"; level 3; protein_id "ENSMUSP00000156300.2"; transcript_support_level "5"; mgi_id "MGI:3650740"; tag "basic"; havana_gene "OTTMUSG00000007521.1";
chr11	ENSEMBL	CDS	51124952	51125183	0	+	0	gene_id "ENSMUSG00000061469.4"; transcript_id "ENSMUST00000074198.2"; gene_type "protein_coding"; gene_name "Msantd5"; transcript_type "protein_coding"; transcript_name "Msantd5-201"; exon_number 1; exon_id "ENSMUSE00000469210.2"; level 3; protein_id "ENSMUSP00000156300.2"; transcript_support_level "5"; mgi_id "MGI:3650740"; tag "basic"; havana_gene "OTTMUSG00000007521.1";
chr11	ENSEMBL	transcript	51124952	51125735	0	+	.	gene_id "ENSMUSG00000061469.4"; transcript_id "ENSMUST00000074198.2"; gene_type "protein_coding"; gene_name "Msantd5"; transcript_type "protein_coding"; transcript_name "Msantd5-201"; level 3; protein_id "ENSMUSP00000156300.2"; transcript_support_level "5"; mgi_id "MGI:3650740"; tag "basic"; havana_gene "OTTMUSG00000007521.1";
chr11	ENSEMBL	exon	51125479	51125735	0	+	.	gene_id "ENSMUSG00000061469.4"; transcript_id "ENSMUST00000074198.2"; gene_type "protein_coding"; gene_name "Msantd5"; transcript_type "protein_coding"; transcript_name "Msantd5-201"; exon_number 2; exon_id "ENSMUSE00000466316.2"; level 3; protein_id "ENSMUSP00000156300.2"; transcript_support_level "5"; mgi_id "MGI:3650740"; tag "basic"; havana_gene "OTTMUSG00000007521.1";
chr11	ENSEMBL	CDS	51125479	51125735	0	+	2	gene_id "ENSMUSG00000061469.4"; transcript_id "ENSMUST00000074198.2"; gene_type "protein_coding"; gene_name "Msantd5"; transcript_type "protein_coding"; transcript_name "Msantd5-201"; exon_number 2; exon_id "ENSMUSE00000466316.2"; level 3; protein_id "ENSMUSP00000156300.2"; transcript_support_level "5"; mgi_id "MGI:3650740"; tag "basic"; havana_gene "OTTMUSG00000007521.1";
chr11	HAVANA	CDS	51125479	51125753	0	+	2	gene_id "ENSMUSG00000061469.4"; transcript_id "ENSMUST00000126189.3"; gene_type "protein_coding"; gene_name "Msantd5"; transcript_type "protein_coding"; transcript_name "Msantd5-202"; exon_number 6; exon_id "ENSMUSE00000811222.2"; level 2; protein_id "ENSMUSP00000155969.2"; transcript_support_level "5"; mgi_id "MGI:3650740"; tag "basic"; tag "Ensembl_canonical"; tag "GENCODE_Primary"; tag "appris_principal_1"; havana_gene "OTTMUSG00000007521.1"; havana_transcript "OTTMUST00000017348.1";
chr11	HAVANA	exon	51125479	51125880	0	+	.	gene_id "ENSMUSG00000061469.4"; transcript_id "ENSMUST00000126189.3"; gene_type "protein_coding"; gene_name "Msantd5"; transcript_type "protein_coding"; transcript_name "Msantd5-202"; exon_number 6; exon_id "ENSMUSE00000811222.2"; level 2; protein_id "ENSMUSP00000155969.2"; transcript_support_level "5"; mgi_id "MGI:3650740"; tag "basic"; tag "Ensembl_canonical"; tag "GENCODE_Primary"; tag "appris_principal_1"; havana_gene "OTTMUSG00000007521.1"; havana_transcript "OTTMUST00000017348.1";
chr11	HAVANA	stop_codon	51125754	51125756	0	+	0	gene_id "ENSMUSG00000061469.4"; transcript_id "ENSMUST00000126189.3"; gene_type "protein_coding"; gene_name "Msantd5"; transcript_type "protein_coding"; transcript_name "Msantd5-202"; exon_number 6; exon_id "ENSMUSE00000811222.2"; level 2; protein_id "ENSMUSP00000155969.2"; transcript_support_level "5"; mgi_id "MGI:3650740"; tag "basic"; tag "Ensembl_canonical"; tag "GENCODE_Primary"; tag "appris_principal_1"; havana_gene "OTTMUSG00000007521.1"; havana_transcript "OTTMUST00000017348.1";
chr11	HAVANA	UTR	51125754	51125880	0	+	.	gene_id "ENSMUSG00000061469.4"; transcript_id "ENSMUST00000126189.3"; gene_type "protein_coding"; gene_name "Msantd5"; transcript_type "protein_coding"; transcript_name "Msantd5-202"; exon_number 6; exon_id "ENSMUSE00000811222.2"; level 2; protein_id "ENSMUSP00000155969.2"; transcript_support_level "5"; mgi_id "MGI:3650740"; tag "basic"; tag "Ensembl_canonical"; tag "GENCODE_Primary"; tag "appris_principal_1"; havana_gene "OTTMUSG00000007521.1"; havana_transcript "OTTMUST00000017348.1";
chr11	HAVANA	exon	51152557	51152620	0	+	.	gene_id "ENSMUSG00000020385.17"; transcript_id "ENSMUST00000153414.8"; gene_type "protein_coding"; gene_name "Clk4"; transcript_type "nonsense_mediated_decay"; transcript_name "Clk4-214"; exon_number 1; exon_id "ENSMUSE00000836381.2"; level 2; protein_id "ENSMUSP00000115894.2"; transcript_support_level "3"; mgi_id "MGI:1098551"; havana_gene "OTTMUSG00000005598.1"; havana_transcript "OTTMUST00000012454.1";
chr11	HAVANA	UTR	51152557	51152620	0	+	.	gene_id "ENSMUSG00000020385.17"; transcript_id "ENSMUST00000153414.8"; gene_type "protein_coding"; gene_name "Clk4"; transcript_type "nonsense_mediated_decay"; transcript_name "Clk4-214"; exon_number 1; exon_id "ENSMUSE00000836381.2"; level 2; protein_id "ENSMUSP00000115894.2"; transcript_support_level "3"; mgi_id "MGI:1098551"; havana_gene "OTTMUSG00000005598.1"; havana_transcript "OTTMUST00000012454.1";
chr11	HAVANA	exon	51152557	51152620	0	+	.	gene_id "ENSMUSG00000020385.17"; transcript_id "ENSMUST00000130641.8"; gene_type "protein_coding"; gene_name "Clk4"; transcript_type "protein_coding"; transcript_name "Clk4-205"; exon_number 1; exon_id "ENSMUSE00000836381.2"; level 2; protein_id "ENSMUSP00000123133.2"; transcript_support_level "3"; mgi_id "MGI:1098551"; tag "mRNA_end_NF"; tag "cds_end_NF"; havana_gene "OTTMUSG00000005598.1"; havana_transcript "OTTMUST00000077640.1";
chr11	HAVANA	UTR	51152557	51152620	0	+	.	gene_id "ENSMUSG00000020385.17"; transcript_id "ENSMUST00000130641.8"; gene_type "protein_coding"; gene_name "Clk4"; transcript_type "protein_coding"; transcript_name "Clk4-205"; exon_number 1; exon_id "ENSMUSE00000836381.2"; level 2; protein_id "ENSMUSP00000123133.2"; transcript_support_level "3"; mgi_id "MGI:1098551"; tag "mRNA_end_NF"; tag "cds_end_NF"; havana_gene "OTTMUSG00000005598.1"; havana_transcript "OTTMUST00000077640.1";
chr11	HAVANA	transcript	51152557	51162846	0	+	.	gene_id "ENSMUSG00000020385.17"; transcript_id "ENSMUST00000153414.8"; gene_type "protein_coding"; gene_name "Clk4"; transcript_type "nonsense_mediated_decay"; transcript_name "Clk4-214"; level 2; protein_id "ENSMUSP00000115894.2"; transcript_support_level "3"; mgi_id "MGI:1098551"; havana_gene "OTTMUSG00000005598.1"; havana_transcript "OTTMUST00000012454.1";
chr11	HAVANA	transcript	51152557	51164453	0	+	.	gene_id "ENSMUSG00000020385.17"; transcript_id "ENSMUST00000130641.8"; gene_type "protein_coding"; gene_name "Clk4"; transcript_type "protein_coding"; transcript_name "Clk4-205"; level 2; protein_id "ENSMUSP00000123133.2"; transcript_support_level "3"; mgi_id "MGI:1098551"; tag "mRNA_end_NF"; tag "cds_end_NF"; havana_gene "OTTMUSG00000005598.1"; havana_transcript "OTTMUST00000077640.1";
chr11	HAVANA	gene	51152557	51172593	0	+	.	gene_id "ENSMUSG00000020385.17"; gene_type "protein_coding"; gene_name "Clk4"; level 2; mgi_id "MGI:1098551"; tag "ncRNA_host"; havana_gene "OTTMUSG00000005598.1";
chr11	HAVANA	exon	51153941	51154096	0	+	.	gene_id "ENSMUSG00000020385.17"; transcript_id "ENSMUST00000093132.13"; gene_type "protein_coding"; gene_name "Clk4"; transcript_type "protein_coding"; transcript_name "Clk4-201"; exon_number 1; exon_id "ENSMUSE00000757576.2"; level 2; protein_id "ENSMUSP00000090820.7"; transcript_support_level "1"; mgi_id "MGI:1098551"; tag "basic"; tag "Ensembl_canonical"; tag "GENCODE_Primary"; tag "appris_principal_1"; tag "CCDS"; ccdsid "CCDS24651.1"; havana_gene "OTTMUSG00000005598.1"; havana_transcript "OTTMUST00000012456.1";
chr11	HAVANA	UTR	51153941	51154096	0	+	.	gene_id "ENSMUSG00000020385.17"; transcript_id "ENSMUST00000093132.13"; gene_type "protein_coding"; gene_name "Clk4"; transcript_type "protein_coding"; transcript_name "Clk4-201"; exon_number 1; exon_id "ENSMUSE00000757576.2"; level 2; protein_id "ENSMUSP00000090820.7"; transcript_support_level "1"; mgi_id "MGI:1098551"; tag "basic"; tag "Ensembl_canonical"; tag "GENCODE_Primary"; tag "appris_principal_1"; tag "CCDS"; ccdsid "CCDS24651.1"; havana_gene "OTTMUSG00000005598.1"; havana_transcript "OTTMUST00000012456.1";
chr11	HAVANA	transcript	51153941	51172591	0	+	.	gene_id "ENSMUSG00000020385.17"; transcript_id "ENSMUST00000093132.13"; gene_type "protein_coding"; gene_name "Clk4"; transcript_type "protein_coding"; transcript_name "Clk4-201"; level 2; protein_id "ENSMUSP00000090820.7"; transcript_support_level "1"; mgi_id "MGI:1098551"; tag "basic"; tag "Ensembl_canonical"; tag "GENCODE_Primary"; tag "appris_principal_1"; tag "CCDS"; ccdsid "CCDS24651.1"; havana_gene "OTTMUSG00000005598.1"; havana_transcript "OTTMUST00000012456.1";
chr11	HAVANA	exon	51153977	51154096	0	+	.	gene_id "ENSMUSG00000020385.17"; transcript_id "ENSMUST00000126131.8"; gene_type "protein_coding"; gene_name "Clk4"; transcript_type "nonsense_mediated_decay"; transcript_name "Clk4-204"; exon_number 1; exon_id "ENSMUSE00000771467.2"; level 2; protein_id "ENSMUSP00000118972.2"; transcript_support_level "5"; mgi_id "MGI:1098551"; havana_gene "OTTMUSG00000005598.1"; havana_transcript "OTTMUST00000077641.1";
chr11	HAVANA	UTR	51153977	51154096	0	+	.	gene_id "ENSMUSG00000020385.17"; transcript_id "ENSMUST00000126131.8"; gene_type "protein_coding"; gene_name "Clk4"; transcript_type "nonsense_mediated_decay"; transcript_name "Clk4-204"; exon_number 1; exon_id "ENSMUSE00000771467.2"; level 2; protein_id "ENSMUSP00000118972.2"; transcript_support_level "5"; mgi_id "MGI:1098551"; havana_gene "OTTMUSG00000005598.1"; havana_transcript "OTTMUST00000077641.1";
chr11	HAVANA	transcript	51153977	51166086	0	+	.	gene_id "ENSMUSG00000020385.17"; transcript_id "ENSMUST00000126131.8"; gene_type "protein_coding"; gene_name "Clk4"; transcript_type "nonsense_mediated_decay"; transcript_name "Clk4-204"; level 2; protein_id "ENSMUSP00000118972.2"; transcript_support_level "5"; mgi_id "MGI:1098551"; havana_gene "OTTMUSG00000005598.1"; havana_transcript "OTTMUST00000077641.1";
chr11	HAVANA	exon	51153989	51154096	0	+	.	gene_id "ENSMUSG00000020385.17"; transcript_id "ENSMUST00000133200.2"; gene_type "protein_coding"; gene_name "Clk4"; transcript_type "retained_intron"; transcript_name "Clk4-206"; exon_number 1; exon_id "ENSMUSE00000738996.2"; level 2; transcript_support_level "2"; mgi_id "MGI:1098551"; havana_gene "OTTMUSG00000005598.1"; havana_transcript "OTTMUST00000077645.1";
chr11	HAVANA	transcript	51153989	51158331	0	+	.	gene_id "ENSMUSG00000020385.17"; transcript_id "ENSMUST00000133200.2"; gene_type "protein_coding"; gene_name "Clk4"; transcript_type "retained_intron"; transcript_name "Clk4-206"; level 2; transcript_support_level "2"; mgi_id "MGI:1098551"; havana_gene "OTTMUSG00000005598.1"; havana_transcript "OTTMUST00000077645.1";
chr11	HAVANA	exon	51153991	51154096	0	+	.	gene_id "ENSMUSG00000020385.17"; transcript_id "ENSMUST00000136587.8"; gene_type "protein_coding"; gene_name "Clk4"; transcript_type "retained_intron"; transcript_name "Clk4-207"; exon_number 1; exon_id "ENSMUSE00000804943.2"; level 2; transcript_support_level "2"; mgi_id "MGI:1098551"; havana_gene "OTTMUSG00000005598.1"; havana_transcript "OTTMUST00000077644.1";
chr11	HAVANA	transcript	51153991	51163191	0	+	.	gene_id "ENSMUSG00000020385.17"; transcript_id "ENSMUST00000136587.8"; gene_type "protein_coding"; gene_name "Clk4"; transcript_type "retained_intron"; transcript_name "Clk4-207"; level 2; transcript_support_level "2"; mgi_id "MGI:1098551"; havana_gene "OTTMUSG00000005598.1"; havana_transcript "OTTMUST00000077644.1";
chr11	HAVANA	exon	51153996	51154096	0	+	.	gene_id "ENSMUSG00000020385.17"; transcript_id "ENSMUST00000148053.2"; gene_type "protein_coding"; gene_name "Clk4"; transcript_type "nonsense_mediated_decay"; transcript_name "Clk4-212"; exon_number 1; exon_id "ENSMUSE00000729458.2"; level 2; protein_id "ENSMUSP00000120822.2"; transcript_support_level "3"; mgi_id "MGI:1098551"; havana_gene "OTTMUSG00000005598.1"; havana_transcript "OTTMUST00000077642.1";
chr11	HAVANA	UTR	51153996	51154096	0	+	.	gene_id "ENSMUSG00000020385.17"; transcript_id "ENSMUST00000148053.2"; gene_type "protein_coding"; gene_name "Clk4"; transcript_type "nonsense_mediated_decay"; transcript_name "Clk4-212"; exon_number 1; exon_id "ENSMUSE00000729458.2"; level 2; protein_id "ENSMUSP00000120822.2"; transcript_support_level "3"; mgi_id "MGI:1098551"; havana_gene "OTTMUSG00000005598.1"; havana_transcript "OTTMUST00000077642.1";
chr11	HAVANA	transcript	51153996	51164449	0	+	.	gene_id "ENSMUSG00000020385.17"; transcript_id "ENSMUST00000148053.2"; gene_type "protein_coding"; gene_name "Clk4"; transcript_type "nonsense_mediated_decay"; transcript_name "Clk4-212"; level 2; protein_id "ENSMUSP00000120822.2"; transcript_support_level "3"; mgi_id "MGI:1098551"; havana_gene "OTTMUSG00000005598.1"; havana_transcript "OTTMUST00000077642.1";
chr11	HAVANA	exon	51154001	51154096	0	+	.	gene_id "ENSMUSG00000020385.17"; transcript_id "ENSMUST00000146776.2"; gene_type "protein_coding"; gene_name "Clk4"; transcript_type "retained_intron"; transcript_name "Clk4-210"; exon_number 1; exon_id "ENSMUSE00000825135.2"; level 2; transcript_support_level "2"; mgi_id "MGI:1098551"; tag "mRNA_end_NF"; havana_gene "OTTMUSG00000005598.1"; havana_transcript "OTTMUST00000077643.1";
chr11	HAVANA	transcript	51154001	51162887	0	+	.	gene_id "ENSMUSG00000020385.17"; transcript_id "ENSMUST00000146776.2"; gene_type "protein_coding"; gene_name "Clk4"; transcript_type "retained_intron"; transcript_name "Clk4-210"; level 2; transcript_support_level "2"; mgi_id "MGI:1098551"; tag "mRNA_end_NF"; havana_gene "OTTMUSG00000005598.1"; havana_transcript "OTTMUST00000077643.1";
chr11	HAVANA	exon	51154013	51154096	0	+	.	gene_id "ENSMUSG00000020385.17"; transcript_id "ENSMUST00000109113.8"; gene_type "protein_coding"; gene_name "Clk4"; transcript_type "protein_coding"; transcript_name "Clk4-203"; exon_number 1; exon_id "ENSMUSE00000679074.2"; level 2; protein_id "ENSMUSP00000104741.2"; transcript_support_level "1"; mgi_id "MGI:1098551"; tag "basic"; tag "CCDS"; ccdsid "CCDS78942.1"; havana_gene "OTTMUSG00000005598.1"; havana_transcript "OTTMUST00000012455.1";
chr11	HAVANA	UTR	51154013	51154096	0	+	.	gene_id "ENSMUSG00000020385.17"; transcript_id "ENSMUST00000109113.8"; gene_type "protein_coding"; gene_name "Clk4"; transcript_type "protein_coding"; transcript_name "Clk4-203"; exon_number 1; exon_id "ENSMUSE00000679074.2"; level 2; protein_id "ENSMUSP00000104741.2"; transcript_support_level "1"; mgi_id "MGI:1098551"; tag "basic"; tag "CCDS"; ccdsid "CCDS78942.1"; havana_gene "OTTMUSG00000005598.1"; havana_transcript "OTTMUST00000012455.1";
chr11	HAVANA	transcript	51154013	51172593	0	+	.	gene_id "ENSMUSG00000020385.17"; transcript_id "ENSMUST00000109113.8"; gene_type "protein_coding"; gene_name "Clk4"; transcript_type "protein_coding"; transcript_name "Clk4-203"; level 2; protein_id "ENSMUSP00000104741.2"; transcript_support_level "1"; mgi_id "MGI:1098551"; tag "basic"; tag "CCDS"; ccdsid "CCDS78942.1"; havana_gene "OTTMUSG00000005598.1"; havana_transcript "OTTMUST00000012455.1";
chr11	HAVANA	start_codon	51157998	51158000	0	+	0	gene_id "ENSMUSG00000020385.17"; transcript_id "ENSMUST00000093132.13"; gene_type "protein_coding"; gene_name "Clk4"; transcript_type "protein_coding"; transcript_name "Clk4-201"; exon_number 2; exon_id "ENSMUSE00001312505.2"; level 2; protein_id "ENSMUSP00000090820.7"; transcript_support_level "1"; mgi_id "MGI:1098551"; tag "basic"; tag "Ensembl_canonical"; tag "GENCODE_Primary"; tag "appris_principal_1"; tag "CCDS"; ccdsid "CCDS24651.1"; havana_gene "OTTMUSG00000005598.1"; havana_transcript "OTTMUST00000012456.1";
chr11	HAVANA	UTR	51157998	51158055	0	+	.	gene_id "ENSMUSG00000020385.17"; transcript_id "ENSMUST00000153414.8"; gene_type "protein_coding"; gene_name "Clk4"; transcript_type "nonsense_mediated_decay"; transcript_name "Clk4-214"; exon_number 2; exon_id "ENSMUSE00001275524.2"; level 2; protein_id "ENSMUSP00000115894.2"; transcript_support_level "3"; mgi_id "MGI:1098551"; havana_gene "OTTMUSG00000005598.1"; havana_transcript "OTTMUST00000012454.1";
chr11	HAVANA	UTR	51157998	51158055	0	+	.	gene_id "ENSMUSG00000020385.17"; transcript_id "ENSMUST00000130641.8"; gene_type "protein_coding"; gene_name "Clk4"; transcript_type "protein_coding"; transcript_name "Clk4-205"; exon_number 2; exon_id "ENSMUSE00001275524.2"; level 2; protein_id "ENSMUSP00000123133.2"; transcript_support_level "3"; mgi_id "MGI:1098551"; tag "mRNA_end_NF"; tag "cds_end_NF"; havana_gene "OTTMUSG00000005598.1"; havana_transcript "OTTMUST00000077640.1";
chr11	HAVANA	UTR	51157998	51158055	0	+	.	gene_id "ENSMUSG00000020385.17"; transcript_id "ENSMUST00000126131.8"; gene_type "protein_coding"; gene_name "Clk4"; transcript_type "nonsense_mediated_decay"; transcript_name "Clk4-204"; exon_number 2; exon_id "ENSMUSE00001275524.2"; level 2; protein_id "ENSMUSP00000118972.2"; transcript_support_level "5"; mgi_id "MGI:1098551"; havana_gene "OTTMUSG00000005598.1"; havana_transcript "OTTMUST00000077641.1";
chr11	HAVANA	UTR	51157998	51158055	0	+	.	gene_id "ENSMUSG00000020385.17"; transcript_id "ENSMUST00000148053.2"; gene_type "protein_coding"; gene_name "Clk4"; transcript_type "nonsense_mediated_decay"; transcript_name "Clk4-212"; exon_number 2; exon_id "ENSMUSE00001275524.2"; level 2; protein_id "ENSMUSP00000120822.2"; transcript_support_level "3"; mgi_id "MGI:1098551"; havana_gene "OTTMUSG00000005598.1"; havana_transcript "OTTMUST00000077642.1";
chr11	HAVANA	exon	51157998	51158158	0	+	.	gene_id "ENSMUSG00000020385.17"; transcript_id "ENSMUST00000153414.8"; gene_type "protein_coding"; gene_name "Clk4"; transcript_type "nonsense_mediated_decay"; transcript_name "Clk4-214"; exon_number 2; exon_id "ENSMUSE00001275524.2"; level 2; protein_id "ENSMUSP00000115894.2"; transcript_support_level "3"; mgi_id "MGI:1098551"; havana_gene "OTTMUSG00000005598.1"; havana_transcript "OTTMUST00000012454.1";
chr11	HAVANA	exon	51157998	51158158	0	+	.	gene_id "ENSMUSG00000020385.17"; transcript_id "ENSMUST00000130641.8"; gene_type "protein_coding"; gene_name "Clk4"; transcript_type "protein_coding"; transcript_name "Clk4-205"; exon_number 2; exon_id "ENSMUSE00001275524.2"; level 2; protein_id "ENSMUSP00000123133.2"; transcript_support_level "3"; mgi_id "MGI:1098551"; tag "mRNA_end_NF"; tag "cds_end_NF"; havana_gene "OTTMUSG00000005598.1"; havana_transcript "OTTMUST00000077640.1";
chr11	HAVANA	exon	51157998	51158158	0	+	.	gene_id "ENSMUSG00000020385.17"; transcript_id "ENSMUST00000093132.13"; gene_type "protein_coding"; gene_name "Clk4"; transcript_type "protein_coding"; transcript_name "Clk4-201"; exon_number 2; exon_id "ENSMUSE00001312505.2"; level 2; protein_id "ENSMUSP00000090820.7"; transcript_support_level "1"; mgi_id "MGI:1098551"; tag "basic"; tag "Ensembl_canonical"; tag "GENCODE_Primary"; tag "appris_principal_1"; tag "CCDS"; ccdsid "CCDS24651.1"; havana_gene "OTTMUSG00000005598.1"; havana_transcript "OTTMUST00000012456.1";
chr11	HAVANA	CDS	51157998	51158158	0	+	0	gene_id "ENSMUSG00000020385.17"; transcript_id "ENSMUST00000093132.13"; gene_type "protein_coding"; gene_name "Clk4"; transcript_type "protein_coding"; transcript_name "Clk4-201"; exon_number 2; exon_id "ENSMUSE00001312505.2"; level 2; protein_id "ENSMUSP00000090820.7"; transcript_support_level "1"; mgi_id "MGI:1098551"; tag "basic"; tag "Ensembl_canonical"; tag "GENCODE_Primary"; tag "appris_principal_1"; tag "CCDS"; ccdsid "CCDS24651.1"; havana_gene "OTTMUSG00000005598.1"; havana_transcript "OTTMUST00000012456.1";
chr11	HAVANA	exon	51157998	51158158	0	+	.	gene_id "ENSMUSG00000020385.17"; transcript_id "ENSMUST00000126131.8"; gene_type "protein_coding"; gene_name "Clk4"; transcript_type "nonsense_mediated_decay"; transcript_name "Clk4-204"; exon_number 2; exon_id "ENSMUSE00001275524.2"; level 2; protein_id "ENSMUSP00000118972.2"; transcript_support_level "5"; mgi_id "MGI:1098551"; havana_gene "OTTMUSG00000005598.1"; havana_transcript "OTTMUST00000077641.1";
chr11	HAVANA	exon	51157998	51158158	0	+	.	gene_id "ENSMUSG00000020385.17"; transcript_id "ENSMUST00000136587.8"; gene_type "protein_coding"; gene_name "Clk4"; transcript_type "retained_intron"; transcript_name "Clk4-207"; exon_number 2; exon_id "ENSMUSE00001217681.2"; level 2; transcript_support_level "2"; mgi_id "MGI:1098551"; havana_gene "OTTMUSG00000005598.1"; havana_transcript "OTTMUST00000077644.1";
chr11	HAVANA	exon	51157998	51158158	0	+	.	gene_id "ENSMUSG00000020385.17"; transcript_id "ENSMUST00000148053.2"; gene_type "protein_coding"; gene_name "Clk4"; transcript_type "nonsense_mediated_decay"; transcript_name "Clk4-212"; exon_number 2; exon_id "ENSMUSE00001275524.2"; level 2; protein_id "ENSMUSP00000120822.2"; transcript_support_level "3"; mgi_id "MGI:1098551"; havana_gene "OTTMUSG00000005598.1"; havana_transcript "OTTMUST00000077642.1";
chr11	HAVANA	exon	51157998	51158158	0	+	.	gene_id "ENSMUSG00000020385.17"; transcript_id "ENSMUST00000146776.2"; gene_type "protein_coding"; gene_name "Clk4"; transcript_type "retained_intron"; transcript_name "Clk4-210"; exon_number 2; exon_id "ENSMUSE00001217681.2"; level 2; transcript_support_level "2"; mgi_id "MGI:1098551"; tag "mRNA_end_NF"; havana_gene "OTTMUSG00000005598.1"; havana_transcript "OTTMUST00000077643.1";
chr11	HAVANA	exon	51157998	51158331	0	+	.	gene_id "ENSMUSG00000020385.17"; transcript_id "ENSMUST00000133200.2"; gene_type "protein_coding"; gene_name "Clk4"; transcript_type "retained_intron"; transcript_name "Clk4-206"; exon_number 2; exon_id "ENSMUSE00000826336.2"; level 2; transcript_support_level "2"; mgi_id "MGI:1098551"; havana_gene "OTTMUSG00000005598.1"; havana_transcript "OTTMUST00000077645.1";
chr11	HAVANA	start_codon	51158056	51158058	0	+	0	gene_id "ENSMUSG00000020385.17"; transcript_id "ENSMUST00000153414.8"; gene_type "protein_coding"; gene_name "Clk4"; transcript_type "nonsense_mediated_decay"; transcript_name "Clk4-214"; exon_number 2; exon_id "ENSMUSE00001275524.2"; level 2; protein_id "ENSMUSP00000115894.2"; transcript_support_level "3"; mgi_id "MGI:1098551"; havana_gene "OTTMUSG00000005598.1"; havana_transcript "OTTMUST00000012454.1";
chr11	HAVANA	start_codon	51158056	51158058	0	+	0	gene_id "ENSMUSG00000020385.17"; transcript_id "ENSMUST00000130641.8"; gene_type "protein_coding"; gene_name "Clk4"; transcript_type "protein_coding"; transcript_name "Clk4-205"; exon_number 2; exon_id "ENSMUSE00001275524.2"; level 2; protein_id "ENSMUSP00000123133.2"; transcript_support_level "3"; mgi_id "MGI:1098551"; tag "mRNA_end_NF"; tag "cds_end_NF"; havana_gene "OTTMUSG00000005598.1"; havana_transcript "OTTMUST00000077640.1";
chr11	HAVANA	start_codon	51158056	51158058	0	+	0	gene_id "ENSMUSG00000020385.17"; transcript_id "ENSMUST00000126131.8"; gene_type "protein_coding"; gene_name "Clk4"; transcript_type "nonsense_mediated_decay"; transcript_name "Clk4-204"; exon_number 2; exon_id "ENSMUSE00001275524.2"; level 2; protein_id "ENSMUSP00000118972.2"; transcript_support_level "5"; mgi_id "MGI:1098551"; havana_gene "OTTMUSG00000005598.1"; havana_transcript "OTTMUST00000077641.1";
chr11	HAVANA	start_codon	51158056	51158058	0	+	0	gene_id "ENSMUSG00000020385.17"; transcript_id "ENSMUST00000148053.2"; gene_type "protein_coding"; gene_name "Clk4"; transcript_type "nonsense_mediated_decay"; transcript_name "Clk4-212"; exon_number 2; exon_id "ENSMUSE00001275524.2"; level 2; protein_id "ENSMUSP00000120822.2"; transcript_support_level "3"; mgi_id "MGI:1098551"; havana_gene "OTTMUSG00000005598.1"; havana_transcript "OTTMUST00000077642.1";
chr11	HAVANA	CDS	51158056	51158158	0	+	0	gene_id "ENSMUSG00000020385.17"; transcript_id "ENSMUST00000153414.8"; gene_type "protein_coding"; gene_name "Clk4"; transcript_type "nonsense_mediated_decay"; transcript_name "Clk4-214"; exon_number 2; exon_id "ENSMUSE00001275524.2"; level 2; protein_id "ENSMUSP00000115894.2"; transcript_support_level "3"; mgi_id "MGI:1098551"; havana_gene "OTTMUSG00000005598.1"; havana_transcript "OTTMUST00000012454.1";
chr11	HAVANA	CDS	51158056	51158158	0	+	0	gene_id "ENSMUSG00000020385.17"; transcript_id "ENSMUST00000130641.8"; gene_type "protein_coding"; gene_name "Clk4"; transcript_type "protein_coding"; transcript_name "Clk4-205"; exon_number 2; exon_id "ENSMUSE00001275524.2"; level 2; protein_id "ENSMUSP00000123133.2"; transcript_support_level "3"; mgi_id "MGI:1098551"; tag "mRNA_end_NF"; tag "cds_end_NF"; havana_gene "OTTMUSG00000005598.1"; havana_transcript "OTTMUST00000077640.1";
chr11	HAVANA	CDS	51158056	51158158	0	+	0	gene_id "ENSMUSG00000020385.17"; transcript_id "ENSMUST00000126131.8"; gene_type "protein_coding"; gene_name "Clk4"; transcript_type "nonsense_mediated_decay"; transcript_name "Clk4-204"; exon_number 2; exon_id "ENSMUSE00001275524.2"; level 2; protein_id "ENSMUSP00000118972.2"; transcript_support_level "5"; mgi_id "MGI:1098551"; havana_gene "OTTMUSG00000005598.1"; havana_transcript "OTTMUST00000077641.1";
chr11	HAVANA	CDS	51158056	51158158	0	+	0	gene_id "ENSMUSG00000020385.17"; transcript_id "ENSMUST00000148053.2"; gene_type "protein_coding"; gene_name "Clk4"; transcript_type "nonsense_mediated_decay"; transcript_name "Clk4-212"; exon_number 2; exon_id "ENSMUSE00001275524.2"; level 2; protein_id "ENSMUSP00000120822.2"; transcript_support_level "3"; mgi_id "MGI:1098551"; havana_gene "OTTMUSG00000005598.1"; havana_transcript "OTTMUST00000077642.1";
chr11	HAVANA	exon	51158992	51159058	0	+	.	gene_id "ENSMUSG00000020385.17"; transcript_id "ENSMUST00000153414.8"; gene_type "protein_coding"; gene_name "Clk4"; transcript_type "nonsense_mediated_decay"; transcript_name "Clk4-214"; exon_number 3; exon_id "ENSMUSE00001285748.2"; level 2; protein_id "ENSMUSP00000115894.2"; transcript_support_level "3"; mgi_id "MGI:1098551"; havana_gene "OTTMUSG00000005598.1"; havana_transcript "OTTMUST00000012454.1";
chr11	HAVANA	CDS	51158992	51159058	0	+	2	gene_id "ENSMUSG00000020385.17"; transcript_id "ENSMUST00000153414.8"; gene_type "protein_coding"; gene_name "Clk4"; transcript_type "nonsense_mediated_decay"; transcript_name "Clk4-214"; exon_number 3; exon_id "ENSMUSE00001285748.2"; level 2; protein_id "ENSMUSP00000115894.2"; transcript_support_level "3"; mgi_id "MGI:1098551"; havana_gene "OTTMUSG00000005598.1"; havana_transcript "OTTMUST00000012454.1";
chr11	HAVANA	exon	51158992	51159058	0	+	.	gene_id "ENSMUSG00000020385.17"; transcript_id "ENSMUST00000130641.8"; gene_type "protein_coding"; gene_name "Clk4"; transcript_type "protein_coding"; transcript_name "Clk4-205"; exon_number 3; exon_id "ENSMUSE00001285748.2"; level 2; protein_id "ENSMUSP00000123133.2"; transcript_support_level "3"; mgi_id "MGI:1098551"; tag "mRNA_end_NF"; tag "cds_end_NF"; havana_gene "OTTMUSG00000005598.1"; havana_transcript "OTTMUST00000077640.1";
chr11	HAVANA	CDS	51158992	51159058	0	+	2	gene_id "ENSMUSG00000020385.17"; transcript_id "ENSMUST00000130641.8"; gene_type "protein_coding"; gene_name "Clk4"; transcript_type "protein_coding"; transcript_name "Clk4-205"; exon_number 3; exon_id "ENSMUSE00001285748.2"; level 2; protein_id "ENSMUSP00000123133.2"; transcript_support_level "3"; mgi_id "MGI:1098551"; tag "mRNA_end_NF"; tag "cds_end_NF"; havana_gene "OTTMUSG00000005598.1"; havana_transcript "OTTMUST00000077640.1";
chr11	HAVANA	exon	51158992	51159058	0	+	.	gene_id "ENSMUSG00000020385.17"; transcript_id "ENSMUST00000126131.8"; gene_type "protein_coding"; gene_name "Clk4"; transcript_type "nonsense_mediated_decay"; transcript_name "Clk4-204"; exon_number 3; exon_id "ENSMUSE00001285748.2"; level 2; protein_id "ENSMUSP00000118972.2"; transcript_support_level "5"; mgi_id "MGI:1098551"; havana_gene "OTTMUSG00000005598.1"; havana_transcript "OTTMUST00000077641.1";
chr11	HAVANA	CDS	51158992	51159058	0	+	2	gene_id "ENSMUSG00000020385.17"; transcript_id "ENSMUST00000126131.8"; gene_type "protein_coding"; gene_name "Clk4"; transcript_type "nonsense_mediated_decay"; transcript_name "Clk4-204"; exon_number 3; exon_id "ENSMUSE00001285748.2"; level 2; protein_id "ENSMUSP00000118972.2"; transcript_support_level "5"; mgi_id "MGI:1098551"; havana_gene "OTTMUSG00000005598.1"; havana_transcript "OTTMUST00000077641.1";
chr11	HAVANA	exon	51158992	51159058	0	+	.	gene_id "ENSMUSG00000020385.17"; transcript_id "ENSMUST00000148053.2"; gene_type "protein_coding"; gene_name "Clk4"; transcript_type "nonsense_mediated_decay"; transcript_name "Clk4-212"; exon_number 3; exon_id "ENSMUSE00001285748.2"; level 2; protein_id "ENSMUSP00000120822.2"; transcript_support_level "3"; mgi_id "MGI:1098551"; havana_gene "OTTMUSG00000005598.1"; havana_transcript "OTTMUST00000077642.1";
chr11	HAVANA	CDS	51158992	51159058	0	+	2	gene_id "ENSMUSG00000020385.17"; transcript_id "ENSMUST00000148053.2"; gene_type "protein_coding"; gene_name "Clk4"; transcript_type "nonsense_mediated_decay"; transcript_name "Clk4-212"; exon_number 3; exon_id "ENSMUSE00001285748.2"; level 2; protein_id "ENSMUSP00000120822.2"; transcript_support_level "3"; mgi_id "MGI:1098551"; havana_gene "OTTMUSG00000005598.1"; havana_transcript "OTTMUST00000077642.1";
chr11	HAVANA	exon	51158992	51159058	0	+	.	gene_id "ENSMUSG00000020385.17"; transcript_id "ENSMUST00000146776.2"; gene_type "protein_coding"; gene_name "Clk4"; transcript_type "retained_intron"; transcript_name "Clk4-210"; exon_number 3; exon_id "ENSMUSE00001242089.2"; level 2; transcript_support_level "2"; mgi_id "MGI:1098551"; tag "mRNA_end_NF"; havana_gene "OTTMUSG00000005598.1"; havana_transcript "OTTMUST00000077643.1";
chr11	HAVANA	exon	51159596	51159673	0	+	.	gene_id "ENSMUSG00000020385.17"; transcript_id "ENSMUST00000153414.8"; gene_type "protein_coding"; gene_name "Clk4"; transcript_type "nonsense_mediated_decay"; transcript_name "Clk4-214"; exon_number 4; exon_id "ENSMUSE00000579993.2"; level 2; protein_id "ENSMUSP00000115894.2"; transcript_support_level "3"; mgi_id "MGI:1098551"; havana_gene "OTTMUSG00000005598.1"; havana_transcript "OTTMUST00000012454.1";
chr11	HAVANA	CDS	51159596	51159673	0	+	1	gene_id "ENSMUSG00000020385.17"; transcript_id "ENSMUST00000153414.8"; gene_type "protein_coding"; gene_name "Clk4"; transcript_type "nonsense_mediated_decay"; transcript_name "Clk4-214"; exon_number 4; exon_id "ENSMUSE00000579993.2"; level 2; protein_id "ENSMUSP00000115894.2"; transcript_support_level "3"; mgi_id "MGI:1098551"; havana_gene "OTTMUSG00000005598.1"; havana_transcript "OTTMUST00000012454.1";
chr11	HAVANA	exon	51159596	51159673	0	+	.	gene_id "ENSMUSG00000020385.17"; transcript_id "ENSMUST00000148053.2"; gene_type "protein_coding"; gene_name "Clk4"; transcript_type "nonsense_mediated_decay"; transcript_name "Clk4-212"; exon_number 4; exon_id "ENSMUSE00000579993.2"; level 2; protein_id "ENSMUSP00000120822.2"; transcript_support_level "3"; mgi_id "MGI:1098551"; havana_gene "OTTMUSG00000005598.1"; havana_transcript "OTTMUST00000077642.1";
chr11	HAVANA	CDS	51159596	51159673	0	+	1	gene_id "ENSMUSG00000020385.17"; transcript_id "ENSMUST00000148053.2"; gene_type "protein_coding"; gene_name "Clk4"; transcript_type "nonsense_mediated_decay"; transcript_name "Clk4-212"; exon_number 4; exon_id "ENSMUSE00000579993.2"; level 2; protein_id "ENSMUSP00000120822.2"; transcript_support_level "3"; mgi_id "MGI:1098551"; havana_gene "OTTMUSG00000005598.1"; havana_transcript "OTTMUST00000077642.1";
chr11	ENSEMBL	gene	51161262	51161516	0	+	.	gene_id "ENSMUSG00002076304.1"; gene_type "misc_RNA"; gene_name "Gm55882"; level 3; mgi_id "MGI:6848229";
chr11	ENSEMBL	transcript	51161262	51161516	0	+	.	gene_id "ENSMUSG00002076304.1"; transcript_id "ENSMUST00020181687.1"; gene_type "misc_RNA"; gene_name "Gm55882"; transcript_type "misc_RNA"; transcript_name "Gm55882-201"; level 3; mgi_id "MGI:6848229"; tag "basic"; tag "Ensembl_canonical"; tag "GENCODE_Primary";
chr11	ENSEMBL	exon	51161262	51161516	0	+	.	gene_id "ENSMUSG00002076304.1"; transcript_id "ENSMUST00020181687.1"; gene_type "misc_RNA"; gene_name "Gm55882"; transcript_type "misc_RNA"; transcript_name "Gm55882-201"; exon_number 1; exon_id "ENSMUSE00011468864.1"; level 3; mgi_id "MGI:6848229"; tag "basic"; tag "Ensembl_canonical"; tag "GENCODE_Primary";
chr11	HAVANA	exon	51161364	51161422	0	+	.	gene_id "ENSMUSG00000020385.17"; transcript_id "ENSMUST00000153414.8"; gene_type "protein_coding"; gene_name "Clk4"; transcript_type "nonsense_mediated_decay"; transcript_name "Clk4-214"; exon_number 5; exon_id "ENSMUSE00000579992.2"; level 2; protein_id "ENSMUSP00000115894.2"; transcript_support_level "3"; mgi_id "MGI:1098551"; havana_gene "OTTMUSG00000005598.1"; havana_transcript "OTTMUST00000012454.1";
chr11	HAVANA	CDS	51161364	51161422	0	+	1	gene_id "ENSMUSG00000020385.17"; transcript_id "ENSMUST00000153414.8"; gene_type "protein_coding"; gene_name "Clk4"; transcript_type "nonsense_mediated_decay"; transcript_name "Clk4-214"; exon_number 5; exon_id "ENSMUSE00000579992.2"; level 2; protein_id "ENSMUSP00000115894.2"; transcript_support_level "3"; mgi_id "MGI:1098551"; havana_gene "OTTMUSG00000005598.1"; havana_transcript "OTTMUST00000012454.1";
chr11	HAVANA	exon	51161364	51161422	0	+	.	gene_id "ENSMUSG00000020385.17"; transcript_id "ENSMUST00000126131.8"; gene_type "protein_coding"; gene_name "Clk4"; transcript_type "nonsense_mediated_decay"; transcript_name "Clk4-204"; exon_number 4; exon_id "ENSMUSE00000579992.2"; level 2; protein_id "ENSMUSP00000118972.2"; transcript_support_level "5"; mgi_id "MGI:1098551"; havana_gene "OTTMUSG00000005598.1"; havana_transcript "OTTMUST00000077641.1";
chr11	HAVANA	CDS	51161364	51161422	0	+	1	gene_id "ENSMUSG00000020385.17"; transcript_id "ENSMUST00000126131.8"; gene_type "protein_coding"; gene_name "Clk4"; transcript_type "nonsense_mediated_decay"; transcript_name "Clk4-204"; exon_number 4; exon_id "ENSMUSE00000579992.2"; level 2; protein_id "ENSMUSP00000118972.2"; transcript_support_level "5"; mgi_id "MGI:1098551"; havana_gene "OTTMUSG00000005598.1"; havana_transcript "OTTMUST00000077641.1";
chr11	HAVANA	exon	51161364	51161422	0	+	.	gene_id "ENSMUSG00000020385.17"; transcript_id "ENSMUST00000148053.2"; gene_type "protein_coding"; gene_name "Clk4"; transcript_type "nonsense_mediated_decay"; transcript_name "Clk4-212"; exon_number 5; exon_id "ENSMUSE00000579992.2"; level 2; protein_id "ENSMUSP00000120822.2"; transcript_support_level "3"; mgi_id "MGI:1098551"; havana_gene "OTTMUSG00000005598.1"; havana_transcript "OTTMUST00000077642.1";
chr11	HAVANA	CDS	51161364	51161422	0	+	1	gene_id "ENSMUSG00000020385.17"; transcript_id "ENSMUST00000148053.2"; gene_type "protein_coding"; gene_name "Clk4"; transcript_type "nonsense_mediated_decay"; transcript_name "Clk4-212"; exon_number 5; exon_id "ENSMUSE00000579992.2"; level 2; protein_id "ENSMUSP00000120822.2"; transcript_support_level "3"; mgi_id "MGI:1098551"; havana_gene "OTTMUSG00000005598.1"; havana_transcript "OTTMUST00000077642.1";
chr11	HAVANA	CDS	51162627	51162634	0	+	2	gene_id "ENSMUSG00000020385.17"; transcript_id "ENSMUST00000153414.8"; gene_type "protein_coding"; gene_name "Clk4"; transcript_type "nonsense_mediated_decay"; transcript_name "Clk4-214"; exon_number 6; exon_id "ENSMUSE00000798238.2"; level 2; protein_id "ENSMUSP00000115894.2"; transcript_support_level "3"; mgi_id "MGI:1098551"; havana_gene "OTTMUSG00000005598.1"; havana_transcript "OTTMUST00000012454.1";
chr11	HAVANA	CDS	51162627	51162634	0	+	2	gene_id "ENSMUSG00000020385.17"; transcript_id "ENSMUST00000126131.8"; gene_type "protein_coding"; gene_name "Clk4"; transcript_type "nonsense_mediated_decay"; transcript_name "Clk4-204"; exon_number 5; exon_id "ENSMUSE00001299337.2"; level 2; protein_id "ENSMUSP00000118972.2"; transcript_support_level "5"; mgi_id "MGI:1098551"; havana_gene "OTTMUSG00000005598.1"; havana_transcript "OTTMUST00000077641.1";
chr11	HAVANA	CDS	51162627	51162634	0	+	2	gene_id "ENSMUSG00000020385.17"; transcript_id "ENSMUST00000148053.2"; gene_type "protein_coding"; gene_name "Clk4"; transcript_type "nonsense_mediated_decay"; transcript_name "Clk4-212"; exon_number 6; exon_id "ENSMUSE00001299337.2"; level 2; protein_id "ENSMUSP00000120822.2"; transcript_support_level "3"; mgi_id "MGI:1098551"; havana_gene "OTTMUSG00000005598.1"; havana_transcript "OTTMUST00000077642.1";
chr11	HAVANA	exon	51162627	51162846	0	+	.	gene_id "ENSMUSG00000020385.17"; transcript_id "ENSMUST00000153414.8"; gene_type "protein_coding"; gene_name "Clk4"; transcript_type "nonsense_mediated_decay"; transcript_name "Clk4-214"; exon_number 6; exon_id "ENSMUSE00000798238.2"; level 2; protein_id "ENSMUSP00000115894.2"; transcript_support_level "3"; mgi_id "MGI:1098551"; havana_gene "OTTMUSG00000005598.1"; havana_transcript "OTTMUST00000012454.1";
chr11	HAVANA	exon	51162627	51162849	0	+	.	gene_id "ENSMUSG00000020385.17"; transcript_id "ENSMUST00000130641.8"; gene_type "protein_coding"; gene_name "Clk4"; transcript_type "protein_coding"; transcript_name "Clk4-205"; exon_number 4; exon_id "ENSMUSE00001207280.2"; level 2; protein_id "ENSMUSP00000123133.2"; transcript_support_level "3"; mgi_id "MGI:1098551"; tag "mRNA_end_NF"; tag "cds_end_NF"; havana_gene "OTTMUSG00000005598.1"; havana_transcript "OTTMUST00000077640.1";
chr11	HAVANA	CDS	51162627	51162849	0	+	1	gene_id "ENSMUSG00000020385.17"; transcript_id "ENSMUST00000130641.8"; gene_type "protein_coding"; gene_name "Clk4"; transcript_type "protein_coding"; transcript_name "Clk4-205"; exon_number 4; exon_id "ENSMUSE00001207280.2"; level 2; protein_id "ENSMUSP00000123133.2"; transcript_support_level "3"; mgi_id "MGI:1098551"; tag "mRNA_end_NF"; tag "cds_end_NF"; havana_gene "OTTMUSG00000005598.1"; havana_transcript "OTTMUST00000077640.1";
chr11	HAVANA	exon	51162627	51162849	0	+	.	gene_id "ENSMUSG00000020385.17"; transcript_id "ENSMUST00000093132.13"; gene_type "protein_coding"; gene_name "Clk4"; transcript_type "protein_coding"; transcript_name "Clk4-201"; exon_number 3; exon_id "ENSMUSE00001207280.2"; level 2; protein_id "ENSMUSP00000090820.7"; transcript_support_level "1"; mgi_id "MGI:1098551"; tag "basic"; tag "Ensembl_canonical"; tag "GENCODE_Primary"; tag "appris_principal_1"; tag "CCDS"; ccdsid "CCDS24651.1"; havana_gene "OTTMUSG00000005598.1"; havana_transcript "OTTMUST00000012456.1";
chr11	HAVANA	CDS	51162627	51162849	0	+	1	gene_id "ENSMUSG00000020385.17"; transcript_id "ENSMUST00000093132.13"; gene_type "protein_coding"; gene_name "Clk4"; transcript_type "protein_coding"; transcript_name "Clk4-201"; exon_number 3; exon_id "ENSMUSE00001207280.2"; level 2; protein_id "ENSMUSP00000090820.7"; transcript_support_level "1"; mgi_id "MGI:1098551"; tag "basic"; tag "Ensembl_canonical"; tag "GENCODE_Primary"; tag "appris_principal_1"; tag "CCDS"; ccdsid "CCDS24651.1"; havana_gene "OTTMUSG00000005598.1"; havana_transcript "OTTMUST00000012456.1";
chr11	HAVANA	exon	51162627	51162849	0	+	.	gene_id "ENSMUSG00000020385.17"; transcript_id "ENSMUST00000126131.8"; gene_type "protein_coding"; gene_name "Clk4"; transcript_type "nonsense_mediated_decay"; transcript_name "Clk4-204"; exon_number 5; exon_id "ENSMUSE00001299337.2"; level 2; protein_id "ENSMUSP00000118972.2"; transcript_support_level "5"; mgi_id "MGI:1098551"; havana_gene "OTTMUSG00000005598.1"; havana_transcript "OTTMUST00000077641.1";
chr11	HAVANA	exon	51162627	51162849	0	+	.	gene_id "ENSMUSG00000020385.17"; transcript_id "ENSMUST00000148053.2"; gene_type "protein_coding"; gene_name "Clk4"; transcript_type "nonsense_mediated_decay"; transcript_name "Clk4-212"; exon_number 6; exon_id "ENSMUSE00001299337.2"; level 2; protein_id "ENSMUSP00000120822.2"; transcript_support_level "3"; mgi_id "MGI:1098551"; havana_gene "OTTMUSG00000005598.1"; havana_transcript "OTTMUST00000077642.1";
chr11	HAVANA	exon	51162627	51162849	0	+	.	gene_id "ENSMUSG00000020385.17"; transcript_id "ENSMUST00000109113.8"; gene_type "protein_coding"; gene_name "Clk4"; transcript_type "protein_coding"; transcript_name "Clk4-203"; exon_number 2; exon_id "ENSMUSE00001228487.2"; level 2; protein_id "ENSMUSP00000104741.2"; transcript_support_level "1"; mgi_id "MGI:1098551"; tag "basic"; tag "CCDS"; ccdsid "CCDS78942.1"; havana_gene "OTTMUSG00000005598.1"; havana_transcript "OTTMUST00000012455.1";
chr11	HAVANA	UTR	51162627	51162849	0	+	.	gene_id "ENSMUSG00000020385.17"; transcript_id "ENSMUST00000109113.8"; gene_type "protein_coding"; gene_name "Clk4"; transcript_type "protein_coding"; transcript_name "Clk4-203"; exon_number 2; exon_id "ENSMUSE00001228487.2"; level 2; protein_id "ENSMUSP00000104741.2"; transcript_support_level "1"; mgi_id "MGI:1098551"; tag "basic"; tag "CCDS"; ccdsid "CCDS78942.1"; havana_gene "OTTMUSG00000005598.1"; havana_transcript "OTTMUST00000012455.1";
chr11	HAVANA	exon	51162627	51162887	0	+	.	gene_id "ENSMUSG00000020385.17"; transcript_id "ENSMUST00000146776.2"; gene_type "protein_coding"; gene_name "Clk4"; transcript_type "retained_intron"; transcript_name "Clk4-210"; exon_number 4; exon_id "ENSMUSE00000784364.2"; level 2; transcript_support_level "2"; mgi_id "MGI:1098551"; tag "mRNA_end_NF"; havana_gene "OTTMUSG00000005598.1"; havana_transcript "OTTMUST00000077643.1";
chr11	HAVANA	exon	51162627	51163191	0	+	.	gene_id "ENSMUSG00000020385.17"; transcript_id "ENSMUST00000136587.8"; gene_type "protein_coding"; gene_name "Clk4"; transcript_type "retained_intron"; transcript_name "Clk4-207"; exon_number 3; exon_id "ENSMUSE00000844657.2"; level 2; transcript_support_level "2"; mgi_id "MGI:1098551"; havana_gene "OTTMUSG00000005598.1"; havana_transcript "OTTMUST00000077644.1";
chr11	HAVANA	stop_codon	51162635	51162637	0	+	0	gene_id "ENSMUSG00000020385.17"; transcript_id "ENSMUST00000153414.8"; gene_type "protein_coding"; gene_name "Clk4"; transcript_type "nonsense_mediated_decay"; transcript_name "Clk4-214"; exon_number 6; exon_id "ENSMUSE00000798238.2"; level 2; protein_id "ENSMUSP00000115894.2"; transcript_support_level "3"; mgi_id "MGI:1098551"; havana_gene "OTTMUSG00000005598.1"; havana_transcript "OTTMUST00000012454.1";
chr11	HAVANA	stop_codon	51162635	51162637	0	+	0	gene_id "ENSMUSG00000020385.17"; transcript_id "ENSMUST00000126131.8"; gene_type "protein_coding"; gene_name "Clk4"; transcript_type "nonsense_mediated_decay"; transcript_name "Clk4-204"; exon_number 5; exon_id "ENSMUSE00001299337.2"; level 2; protein_id "ENSMUSP00000118972.2"; transcript_support_level "5"; mgi_id "MGI:1098551"; havana_gene "OTTMUSG00000005598.1"; havana_transcript "OTTMUST00000077641.1";
chr11	HAVANA	stop_codon	51162635	51162637	0	+	0	gene_id "ENSMUSG00000020385.17"; transcript_id "ENSMUST00000148053.2"; gene_type "protein_coding"; gene_name "Clk4"; transcript_type "nonsense_mediated_decay"; transcript_name "Clk4-212"; exon_number 6; exon_id "ENSMUSE00001299337.2"; level 2; protein_id "ENSMUSP00000120822.2"; transcript_support_level "3"; mgi_id "MGI:1098551"; havana_gene "OTTMUSG00000005598.1"; havana_transcript "OTTMUST00000077642.1";
chr11	HAVANA	UTR	51162635	51162846	0	+	.	gene_id "ENSMUSG00000020385.17"; transcript_id "ENSMUST00000153414.8"; gene_type "protein_coding"; gene_name "Clk4"; transcript_type "nonsense_mediated_decay"; transcript_name "Clk4-214"; exon_number 6; exon_id "ENSMUSE00000798238.2"; level 2; protein_id "ENSMUSP00000115894.2"; transcript_support_level "3"; mgi_id "MGI:1098551"; havana_gene "OTTMUSG00000005598.1"; havana_transcript "OTTMUST00000012454.1";
chr11	HAVANA	UTR	51162635	51162849	0	+	.	gene_id "ENSMUSG00000020385.17"; transcript_id "ENSMUST00000126131.8"; gene_type "protein_coding"; gene_name "Clk4"; transcript_type "nonsense_mediated_decay"; transcript_name "Clk4-204"; exon_number 5; exon_id "ENSMUSE00001299337.2"; level 2; protein_id "ENSMUSP00000118972.2"; transcript_support_level "5"; mgi_id "MGI:1098551"; havana_gene "OTTMUSG00000005598.1"; havana_transcript "OTTMUST00000077641.1";
chr11	HAVANA	UTR	51162635	51162849	0	+	.	gene_id "ENSMUSG00000020385.17"; transcript_id "ENSMUST00000148053.2"; gene_type "protein_coding"; gene_name "Clk4"; transcript_type "nonsense_mediated_decay"; transcript_name "Clk4-212"; exon_number 6; exon_id "ENSMUSE00001299337.2"; level 2; protein_id "ENSMUSP00000120822.2"; transcript_support_level "3"; mgi_id "MGI:1098551"; havana_gene "OTTMUSG00000005598.1"; havana_transcript "OTTMUST00000077642.1";
chr11	HAVANA	exon	51162826	51164453	0	+	.	gene_id "ENSMUSG00000020385.17"; transcript_id "ENSMUST00000148467.8"; gene_type "protein_coding"; gene_name "Clk4"; transcript_type "retained_intron"; transcript_name "Clk4-213"; exon_number 1; exon_id "ENSMUSE00000725872.2"; level 2; transcript_support_level "2"; mgi_id "MGI:1098551"; havana_gene "OTTMUSG00000005598.1"; havana_transcript "OTTMUST00000077650.1";
chr11	HAVANA	transcript	51162826	51168036	0	+	.	gene_id "ENSMUSG00000020385.17"; transcript_id "ENSMUST00000148467.8"; gene_type "protein_coding"; gene_name "Clk4"; transcript_type "retained_intron"; transcript_name "Clk4-213"; level 2; transcript_support_level "2"; mgi_id "MGI:1098551"; havana_gene "OTTMUSG00000005598.1"; havana_transcript "OTTMUST00000077650.1";
chr11	HAVANA	exon	51163905	51163995	0	+	.	gene_id "ENSMUSG00000020385.17"; transcript_id "ENSMUST00000130641.8"; gene_type "protein_coding"; gene_name "Clk4"; transcript_type "protein_coding"; transcript_name "Clk4-205"; exon_number 5; exon_id "ENSMUSE00000653788.2"; level 2; protein_id "ENSMUSP00000123133.2"; transcript_support_level "3"; mgi_id "MGI:1098551"; tag "mRNA_end_NF"; tag "cds_end_NF"; havana_gene "OTTMUSG00000005598.1"; havana_transcript "OTTMUST00000077640.1";
chr11	HAVANA	CDS	51163905	51163995	0	+	0	gene_id "ENSMUSG00000020385.17"; transcript_id "ENSMUST00000130641.8"; gene_type "protein_coding"; gene_name "Clk4"; transcript_type "protein_coding"; transcript_name "Clk4-205"; exon_number 5; exon_id "ENSMUSE00000653788.2"; level 2; protein_id "ENSMUSP00000123133.2"; transcript_support_level "3"; mgi_id "MGI:1098551"; tag "mRNA_end_NF"; tag "cds_end_NF"; havana_gene "OTTMUSG00000005598.1"; havana_transcript "OTTMUST00000077640.1";
chr11	HAVANA	exon	51163905	51163995	0	+	.	gene_id "ENSMUSG00000020385.17"; transcript_id "ENSMUST00000093132.13"; gene_type "protein_coding"; gene_name "Clk4"; transcript_type "protein_coding"; transcript_name "Clk4-201"; exon_number 4; exon_id "ENSMUSE00000653788.2"; level 2; protein_id "ENSMUSP00000090820.7"; transcript_support_level "1"; mgi_id "MGI:1098551"; tag "basic"; tag "Ensembl_canonical"; tag "GENCODE_Primary"; tag "appris_principal_1"; tag "CCDS"; ccdsid "CCDS24651.1"; havana_gene "OTTMUSG00000005598.1"; havana_transcript "OTTMUST00000012456.1";
chr11	HAVANA	CDS	51163905	51163995	0	+	0	gene_id "ENSMUSG00000020385.17"; transcript_id "ENSMUST00000093132.13"; gene_type "protein_coding"; gene_name "Clk4"; transcript_type "protein_coding"; transcript_name "Clk4-201"; exon_number 4; exon_id "ENSMUSE00000653788.2"; level 2; protein_id "ENSMUSP00000090820.7"; transcript_support_level "1"; mgi_id "MGI:1098551"; tag "basic"; tag "Ensembl_canonical"; tag "GENCODE_Primary"; tag "appris_principal_1"; tag "CCDS"; ccdsid "CCDS24651.1"; havana_gene "OTTMUSG00000005598.1"; havana_transcript "OTTMUST00000012456.1";
chr11	HAVANA	UTR	51164278	51164451	0	+	.	gene_id "ENSMUSG00000020385.17"; transcript_id "ENSMUST00000109111.2"; gene_type "protein_coding"; gene_name "Clk4"; transcript_type "protein_coding"; transcript_name "Clk4-202"; exon_number 1; exon_id "ENSMUSE00000679068.2"; level 2; protein_id "ENSMUSP00000104739.2"; transcript_support_level "2"; mgi_id "MGI:1098551"; tag "basic"; tag "CCDS"; ccdsid "CCDS78942.1"; havana_gene "OTTMUSG00000005598.1"; havana_transcript "OTTMUST00000077639.1";
chr11	HAVANA	exon	51164278	51164453	0	+	.	gene_id "ENSMUSG00000020385.17"; transcript_id "ENSMUST00000109111.2"; gene_type "protein_coding"; gene_name "Clk4"; transcript_type "protein_coding"; transcript_name "Clk4-202"; exon_number 1; exon_id "ENSMUSE00000679068.2"; level 2; protein_id "ENSMUSP00000104739.2"; transcript_support_level "2"; mgi_id "MGI:1098551"; tag "basic"; tag "CCDS"; ccdsid "CCDS78942.1"; havana_gene "OTTMUSG00000005598.1"; havana_transcript "OTTMUST00000077639.1";
chr11	HAVANA	transcript	51164278	51172591	0	+	.	gene_id "ENSMUSG00000020385.17"; transcript_id "ENSMUST00000109111.2"; gene_type "protein_coding"; gene_name "Clk4"; transcript_type "protein_coding"; transcript_name "Clk4-202"; level 2; protein_id "ENSMUSP00000104739.2"; transcript_support_level "2"; mgi_id "MGI:1098551"; tag "basic"; tag "CCDS"; ccdsid "CCDS78942.1"; havana_gene "OTTMUSG00000005598.1"; havana_transcript "OTTMUST00000077639.1";
chr11	HAVANA	exon	51164387	51164449	0	+	.	gene_id "ENSMUSG00000020385.17"; transcript_id "ENSMUST00000126131.8"; gene_type "protein_coding"; gene_name "Clk4"; transcript_type "nonsense_mediated_decay"; transcript_name "Clk4-204"; exon_number 6; exon_id "ENSMUSE00000792622.2"; level 2; protein_id "ENSMUSP00000118972.2"; transcript_support_level "5"; mgi_id "MGI:1098551"; havana_gene "OTTMUSG00000005598.1"; havana_transcript "OTTMUST00000077641.1";
chr11	HAVANA	UTR	51164387	51164449	0	+	.	gene_id "ENSMUSG00000020385.17"; transcript_id "ENSMUST00000126131.8"; gene_type "protein_coding"; gene_name "Clk4"; transcript_type "nonsense_mediated_decay"; transcript_name "Clk4-204"; exon_number 6; exon_id "ENSMUSE00000792622.2"; level 2; protein_id "ENSMUSP00000118972.2"; transcript_support_level "5"; mgi_id "MGI:1098551"; havana_gene "OTTMUSG00000005598.1"; havana_transcript "OTTMUST00000077641.1";
chr11	HAVANA	exon	51164387	51164449	0	+	.	gene_id "ENSMUSG00000020385.17"; transcript_id "ENSMUST00000148053.2"; gene_type "protein_coding"; gene_name "Clk4"; transcript_type "nonsense_mediated_decay"; transcript_name "Clk4-212"; exon_number 7; exon_id "ENSMUSE00000792622.2"; level 2; protein_id "ENSMUSP00000120822.2"; transcript_support_level "3"; mgi_id "MGI:1098551"; havana_gene "OTTMUSG00000005598.1"; havana_transcript "OTTMUST00000077642.1";
chr11	HAVANA	UTR	51164387	51164449	0	+	.	gene_id "ENSMUSG00000020385.17"; transcript_id "ENSMUST00000148053.2"; gene_type "protein_coding"; gene_name "Clk4"; transcript_type "nonsense_mediated_decay"; transcript_name "Clk4-212"; exon_number 7; exon_id "ENSMUSE00000792622.2"; level 2; protein_id "ENSMUSP00000120822.2"; transcript_support_level "3"; mgi_id "MGI:1098551"; havana_gene "OTTMUSG00000005598.1"; havana_transcript "OTTMUST00000077642.1";
chr11	HAVANA	UTR	51164387	51164451	0	+	.	gene_id "ENSMUSG00000020385.17"; transcript_id "ENSMUST00000109113.8"; gene_type "protein_coding"; gene_name "Clk4"; transcript_type "protein_coding"; transcript_name "Clk4-203"; exon_number 3; exon_id "ENSMUSE00001267429.2"; level 2; protein_id "ENSMUSP00000104741.2"; transcript_support_level "1"; mgi_id "MGI:1098551"; tag "basic"; tag "CCDS"; ccdsid "CCDS78942.1"; havana_gene "OTTMUSG00000005598.1"; havana_transcript "OTTMUST00000012455.1";
chr11	HAVANA	exon	51164387	51164453	0	+	.	gene_id "ENSMUSG00000020385.17"; transcript_id "ENSMUST00000130641.8"; gene_type "protein_coding"; gene_name "Clk4"; transcript_type "protein_coding"; transcript_name "Clk4-205"; exon_number 6; exon_id "ENSMUSE00001372565.2"; level 2; protein_id "ENSMUSP00000123133.2"; transcript_support_level "3"; mgi_id "MGI:1098551"; tag "mRNA_end_NF"; tag "cds_end_NF"; havana_gene "OTTMUSG00000005598.1"; havana_transcript "OTTMUST00000077640.1";
chr11	HAVANA	CDS	51164387	51164453	0	+	2	gene_id "ENSMUSG00000020385.17"; transcript_id "ENSMUST00000130641.8"; gene_type "protein_coding"; gene_name "Clk4"; transcript_type "protein_coding"; transcript_name "Clk4-205"; exon_number 6; exon_id "ENSMUSE00001372565.2"; level 2; protein_id "ENSMUSP00000123133.2"; transcript_support_level "3"; mgi_id "MGI:1098551"; tag "mRNA_end_NF"; tag "cds_end_NF"; havana_gene "OTTMUSG00000005598.1"; havana_transcript "OTTMUST00000077640.1";
chr11	HAVANA	exon	51164387	51164453	0	+	.	gene_id "ENSMUSG00000020385.17"; transcript_id "ENSMUST00000093132.13"; gene_type "protein_coding"; gene_name "Clk4"; transcript_type "protein_coding"; transcript_name "Clk4-201"; exon_number 5; exon_id "ENSMUSE00001372565.2"; level 2; protein_id "ENSMUSP00000090820.7"; transcript_support_level "1"; mgi_id "MGI:1098551"; tag "basic"; tag "Ensembl_canonical"; tag "GENCODE_Primary"; tag "appris_principal_1"; tag "CCDS"; ccdsid "CCDS24651.1"; havana_gene "OTTMUSG00000005598.1"; havana_transcript "OTTMUST00000012456.1";
chr11	HAVANA	CDS	51164387	51164453	0	+	2	gene_id "ENSMUSG00000020385.17"; transcript_id "ENSMUST00000093132.13"; gene_type "protein_coding"; gene_name "Clk4"; transcript_type "protein_coding"; transcript_name "Clk4-201"; exon_number 5; exon_id "ENSMUSE00001372565.2"; level 2; protein_id "ENSMUSP00000090820.7"; transcript_support_level "1"; mgi_id "MGI:1098551"; tag "basic"; tag "Ensembl_canonical"; tag "GENCODE_Primary"; tag "appris_principal_1"; tag "CCDS"; ccdsid "CCDS24651.1"; havana_gene "OTTMUSG00000005598.1"; havana_transcript "OTTMUST00000012456.1";
chr11	HAVANA	exon	51164387	51164453	0	+	.	gene_id "ENSMUSG00000020385.17"; transcript_id "ENSMUST00000109113.8"; gene_type "protein_coding"; gene_name "Clk4"; transcript_type "protein_coding"; transcript_name "Clk4-203"; exon_number 3; exon_id "ENSMUSE00001267429.2"; level 2; protein_id "ENSMUSP00000104741.2"; transcript_support_level "1"; mgi_id "MGI:1098551"; tag "basic"; tag "CCDS"; ccdsid "CCDS78942.1"; havana_gene "OTTMUSG00000005598.1"; havana_transcript "OTTMUST00000012455.1";
chr11	HAVANA	exon	51164439	51164453	0	+	.	gene_id "ENSMUSG00000020385.17"; transcript_id "ENSMUST00000140628.2"; gene_type "protein_coding"; gene_name "Clk4"; transcript_type "retained_intron"; transcript_name "Clk4-208"; exon_number 1; exon_id "ENSMUSE00001470176.2"; level 2; transcript_support_level "5"; mgi_id "MGI:1098551"; havana_gene "OTTMUSG00000005598.1"; havana_transcript "OTTMUST00000077647.1";
chr11	HAVANA	transcript	51164439	51167064	0	+	.	gene_id "ENSMUSG00000020385.17"; transcript_id "ENSMUST00000140628.2"; gene_type "protein_coding"; gene_name "Clk4"; transcript_type "retained_intron"; transcript_name "Clk4-208"; level 2; transcript_support_level "5"; mgi_id "MGI:1098551"; havana_gene "OTTMUSG00000005598.1"; havana_transcript "OTTMUST00000077647.1";
chr11	HAVANA	CDS	51164452	51164453	0	+	0	gene_id "ENSMUSG00000020385.17"; transcript_id "ENSMUST00000109113.8"; gene_type "protein_coding"; gene_name "Clk4"; transcript_type "protein_coding"; transcript_name "Clk4-203"; exon_number 3; exon_id "ENSMUSE00001267429.2"; level 2; protein_id "ENSMUSP00000104741.2"; transcript_support_level "1"; mgi_id "MGI:1098551"; tag "basic"; tag "CCDS"; ccdsid "CCDS78942.1"; havana_gene "OTTMUSG00000005598.1"; havana_transcript "OTTMUST00000012455.1";
chr11	HAVANA	start_codon	51164452	51164453	0	+	0	gene_id "ENSMUSG00000020385.17"; transcript_id "ENSMUST00000109113.8"; gene_type "protein_coding"; gene_name "Clk4"; transcript_type "protein_coding"; transcript_name "Clk4-203"; exon_number 3; exon_id "ENSMUSE00001267429.2"; level 2; protein_id "ENSMUSP00000104741.2"; transcript_support_level "1"; mgi_id "MGI:1098551"; tag "basic"; tag "CCDS"; ccdsid "CCDS78942.1"; havana_gene "OTTMUSG00000005598.1"; havana_transcript "OTTMUST00000012455.1";
chr11	HAVANA	CDS	51164452	51164453	0	+	0	gene_id "ENSMUSG00000020385.17"; transcript_id "ENSMUST00000109111.2"; gene_type "protein_coding"; gene_name "Clk4"; transcript_type "protein_coding"; transcript_name "Clk4-202"; exon_number 1; exon_id "ENSMUSE00000679068.2"; level 2; protein_id "ENSMUSP00000104739.2"; transcript_support_level "2"; mgi_id "MGI:1098551"; tag "basic"; tag "CCDS"; ccdsid "CCDS78942.1"; havana_gene "OTTMUSG00000005598.1"; havana_transcript "OTTMUST00000077639.1";
chr11	HAVANA	start_codon	51164452	51164453	0	+	0	gene_id "ENSMUSG00000020385.17"; transcript_id "ENSMUST00000109111.2"; gene_type "protein_coding"; gene_name "Clk4"; transcript_type "protein_coding"; transcript_name "Clk4-202"; exon_number 1; exon_id "ENSMUSE00000679068.2"; level 2; protein_id "ENSMUSP00000104739.2"; transcript_support_level "2"; mgi_id "MGI:1098551"; tag "basic"; tag "CCDS"; ccdsid "CCDS78942.1"; havana_gene "OTTMUSG00000005598.1"; havana_transcript "OTTMUST00000077639.1";
chr11	HAVANA	exon	51165735	51166154	0	+	.	gene_id "ENSMUSG00000020385.17"; transcript_id "ENSMUST00000147007.2"; gene_type "protein_coding"; gene_name "Clk4"; transcript_type "retained_intron"; transcript_name "Clk4-211"; exon_number 1; exon_id "ENSMUSE00000754675.2"; level 2; transcript_support_level "3"; mgi_id "MGI:1098551"; havana_gene "OTTMUSG00000005598.1"; havana_transcript "OTTMUST00000077646.1";
chr11	HAVANA	transcript	51165735	51166339	0	+	.	gene_id "ENSMUSG00000020385.17"; transcript_id "ENSMUST00000147007.2"; gene_type "protein_coding"; gene_name "Clk4"; transcript_type "retained_intron"; transcript_name "Clk4-211"; level 2; transcript_support_level "3"; mgi_id "MGI:1098551"; havana_gene "OTTMUSG00000005598.1"; havana_transcript "OTTMUST00000077646.1";
chr11	HAVANA	start_codon	51166038	51166038	0	+	1	gene_id "ENSMUSG00000020385.17"; transcript_id "ENSMUST00000109113.8"; gene_type "protein_coding"; gene_name "Clk4"; transcript_type "protein_coding"; transcript_name "Clk4-203"; exon_number 4; exon_id "ENSMUSE00001267429.2"; level 2; protein_id "ENSMUSP00000104741.2"; transcript_support_level "1"; mgi_id "MGI:1098551"; tag "basic"; tag "CCDS"; ccdsid "CCDS78942.1"; havana_gene "OTTMUSG00000005598.1"; havana_transcript "OTTMUST00000012455.1";
chr11	HAVANA	start_codon	51166038	51166038	0	+	1	gene_id "ENSMUSG00000020385.17"; transcript_id "ENSMUST00000109111.2"; gene_type "protein_coding"; gene_name "Clk4"; transcript_type "protein_coding"; transcript_name "Clk4-202"; exon_number 2; exon_id "ENSMUSE00000679068.2"; level 2; protein_id "ENSMUSP00000104739.2"; transcript_support_level "2"; mgi_id "MGI:1098551"; tag "basic"; tag "CCDS"; ccdsid "CCDS78942.1"; havana_gene "OTTMUSG00000005598.1"; havana_transcript "OTTMUST00000077639.1";
chr11	HAVANA	exon	51166038	51166086	0	+	.	gene_id "ENSMUSG00000020385.17"; transcript_id "ENSMUST00000126131.8"; gene_type "protein_coding"; gene_name "Clk4"; transcript_type "nonsense_mediated_decay"; transcript_name "Clk4-204"; exon_number 7; exon_id "ENSMUSE00000756855.2"; level 2; protein_id "ENSMUSP00000118972.2"; transcript_support_level "5"; mgi_id "MGI:1098551"; havana_gene "OTTMUSG00000005598.1"; havana_transcript "OTTMUST00000077641.1";
chr11	HAVANA	UTR	51166038	51166086	0	+	.	gene_id "ENSMUSG00000020385.17"; transcript_id "ENSMUST00000126131.8"; gene_type "protein_coding"; gene_name "Clk4"; transcript_type "nonsense_mediated_decay"; transcript_name "Clk4-204"; exon_number 7; exon_id "ENSMUSE00000756855.2"; level 2; protein_id "ENSMUSP00000118972.2"; transcript_support_level "5"; mgi_id "MGI:1098551"; havana_gene "OTTMUSG00000005598.1"; havana_transcript "OTTMUST00000077641.1";
chr11	HAVANA	exon	51166038	51166154	0	+	.	gene_id "ENSMUSG00000020385.17"; transcript_id "ENSMUST00000093132.13"; gene_type "protein_coding"; gene_name "Clk4"; transcript_type "protein_coding"; transcript_name "Clk4-201"; exon_number 6; exon_id "ENSMUSE00001253070.2"; level 2; protein_id "ENSMUSP00000090820.7"; transcript_support_level "1"; mgi_id "MGI:1098551"; tag "basic"; tag "Ensembl_canonical"; tag "GENCODE_Primary"; tag "appris_principal_1"; tag "CCDS"; ccdsid "CCDS24651.1"; havana_gene "OTTMUSG00000005598.1"; havana_transcript "OTTMUST00000012456.1";
chr11	HAVANA	CDS	51166038	51166154	0	+	1	gene_id "ENSMUSG00000020385.17"; transcript_id "ENSMUST00000093132.13"; gene_type "protein_coding"; gene_name "Clk4"; transcript_type "protein_coding"; transcript_name "Clk4-201"; exon_number 6; exon_id "ENSMUSE00001253070.2"; level 2; protein_id "ENSMUSP00000090820.7"; transcript_support_level "1"; mgi_id "MGI:1098551"; tag "basic"; tag "Ensembl_canonical"; tag "GENCODE_Primary"; tag "appris_principal_1"; tag "CCDS"; ccdsid "CCDS24651.1"; havana_gene "OTTMUSG00000005598.1"; havana_transcript "OTTMUST00000012456.1";
chr11	HAVANA	exon	51166038	51166154	0	+	.	gene_id "ENSMUSG00000020385.17"; transcript_id "ENSMUST00000109113.8"; gene_type "protein_coding"; gene_name "Clk4"; transcript_type "protein_coding"; transcript_name "Clk4-203"; exon_number 4; exon_id "ENSMUSE00001253070.2"; level 2; protein_id "ENSMUSP00000104741.2"; transcript_support_level "1"; mgi_id "MGI:1098551"; tag "basic"; tag "CCDS"; ccdsid "CCDS78942.1"; havana_gene "OTTMUSG00000005598.1"; havana_transcript "OTTMUST00000012455.1";
chr11	HAVANA	CDS	51166038	51166154	0	+	1	gene_id "ENSMUSG00000020385.17"; transcript_id "ENSMUST00000109113.8"; gene_type "protein_coding"; gene_name "Clk4"; transcript_type "protein_coding"; transcript_name "Clk4-203"; exon_number 4; exon_id "ENSMUSE00001253070.2"; level 2; protein_id "ENSMUSP00000104741.2"; transcript_support_level "1"; mgi_id "MGI:1098551"; tag "basic"; tag "CCDS"; ccdsid "CCDS78942.1"; havana_gene "OTTMUSG00000005598.1"; havana_transcript "OTTMUST00000012455.1";
chr11	HAVANA	exon	51166038	51166154	0	+	.	gene_id "ENSMUSG00000020385.17"; transcript_id "ENSMUST00000148467.8"; gene_type "protein_coding"; gene_name "Clk4"; transcript_type "retained_intron"; transcript_name "Clk4-213"; exon_number 2; exon_id "ENSMUSE00001236570.2"; level 2; transcript_support_level "2"; mgi_id "MGI:1098551"; havana_gene "OTTMUSG00000005598.1"; havana_transcript "OTTMUST00000077650.1";
chr11	HAVANA	exon	51166038	51166154	0	+	.	gene_id "ENSMUSG00000020385.17"; transcript_id "ENSMUST00000109111.2"; gene_type "protein_coding"; gene_name "Clk4"; transcript_type "protein_coding"; transcript_name "Clk4-202"; exon_number 2; exon_id "ENSMUSE00001253070.2"; level 2; protein_id "ENSMUSP00000104739.2"; transcript_support_level "2"; mgi_id "MGI:1098551"; tag "basic"; tag "CCDS"; ccdsid "CCDS78942.1"; havana_gene "OTTMUSG00000005598.1"; havana_transcript "OTTMUST00000077639.1";
chr11	HAVANA	CDS	51166038	51166154	0	+	1	gene_id "ENSMUSG00000020385.17"; transcript_id "ENSMUST00000109111.2"; gene_type "protein_coding"; gene_name "Clk4"; transcript_type "protein_coding"; transcript_name "Clk4-202"; exon_number 2; exon_id "ENSMUSE00001253070.2"; level 2; protein_id "ENSMUSP00000104739.2"; transcript_support_level "2"; mgi_id "MGI:1098551"; tag "basic"; tag "CCDS"; ccdsid "CCDS78942.1"; havana_gene "OTTMUSG00000005598.1"; havana_transcript "OTTMUST00000077639.1";
chr11	HAVANA	exon	51166038	51166154	0	+	.	gene_id "ENSMUSG00000020385.17"; transcript_id "ENSMUST00000140628.2"; gene_type "protein_coding"; gene_name "Clk4"; transcript_type "retained_intron"; transcript_name "Clk4-208"; exon_number 2; exon_id "ENSMUSE00001236570.2"; level 2; transcript_support_level "5"; mgi_id "MGI:1098551"; havana_gene "OTTMUSG00000005598.1"; havana_transcript "OTTMUST00000077647.1";
chr11	HAVANA	exon	51166239	51166339	0	+	.	gene_id "ENSMUSG00000020385.17"; transcript_id "ENSMUST00000147007.2"; gene_type "protein_coding"; gene_name "Clk4"; transcript_type "retained_intron"; transcript_name "Clk4-211"; exon_number 2; exon_id "ENSMUSE00000844654.2"; level 2; transcript_support_level "3"; mgi_id "MGI:1098551"; havana_gene "OTTMUSG00000005598.1"; havana_transcript "OTTMUST00000077646.1";
chr11	HAVANA	exon	51166239	51166405	0	+	.	gene_id "ENSMUSG00000020385.17"; transcript_id "ENSMUST00000093132.13"; gene_type "protein_coding"; gene_name "Clk4"; transcript_type "protein_coding"; transcript_name "Clk4-201"; exon_number 7; exon_id "ENSMUSE00000591327.2"; level 2; protein_id "ENSMUSP00000090820.7"; transcript_support_level "1"; mgi_id "MGI:1098551"; tag "basic"; tag "Ensembl_canonical"; tag "GENCODE_Primary"; tag "appris_principal_1"; tag "CCDS"; ccdsid "CCDS24651.1"; havana_gene "OTTMUSG00000005598.1"; havana_transcript "OTTMUST00000012456.1";
chr11	HAVANA	CDS	51166239	51166405	0	+	1	gene_id "ENSMUSG00000020385.17"; transcript_id "ENSMUST00000093132.13"; gene_type "protein_coding"; gene_name "Clk4"; transcript_type "protein_coding"; transcript_name "Clk4-201"; exon_number 7; exon_id "ENSMUSE00000591327.2"; level 2; protein_id "ENSMUSP00000090820.7"; transcript_support_level "1"; mgi_id "MGI:1098551"; tag "basic"; tag "Ensembl_canonical"; tag "GENCODE_Primary"; tag "appris_principal_1"; tag "CCDS"; ccdsid "CCDS24651.1"; havana_gene "OTTMUSG00000005598.1"; havana_transcript "OTTMUST00000012456.1";
chr11	HAVANA	exon	51166239	51166405	0	+	.	gene_id "ENSMUSG00000020385.17"; transcript_id "ENSMUST00000109113.8"; gene_type "protein_coding"; gene_name "Clk4"; transcript_type "protein_coding"; transcript_name "Clk4-203"; exon_number 5; exon_id "ENSMUSE00000591327.2"; level 2; protein_id "ENSMUSP00000104741.2"; transcript_support_level "1"; mgi_id "MGI:1098551"; tag "basic"; tag "CCDS"; ccdsid "CCDS78942.1"; havana_gene "OTTMUSG00000005598.1"; havana_transcript "OTTMUST00000012455.1";
chr11	HAVANA	CDS	51166239	51166405	0	+	1	gene_id "ENSMUSG00000020385.17"; transcript_id "ENSMUST00000109113.8"; gene_type "protein_coding"; gene_name "Clk4"; transcript_type "protein_coding"; transcript_name "Clk4-203"; exon_number 5; exon_id "ENSMUSE00000591327.2"; level 2; protein_id "ENSMUSP00000104741.2"; transcript_support_level "1"; mgi_id "MGI:1098551"; tag "basic"; tag "CCDS"; ccdsid "CCDS78942.1"; havana_gene "OTTMUSG00000005598.1"; havana_transcript "OTTMUST00000012455.1";
chr11	HAVANA	exon	51166239	51166405	0	+	.	gene_id "ENSMUSG00000020385.17"; transcript_id "ENSMUST00000109111.2"; gene_type "protein_coding"; gene_name "Clk4"; transcript_type "protein_coding"; transcript_name "Clk4-202"; exon_number 3; exon_id "ENSMUSE00000591327.2"; level 2; protein_id "ENSMUSP00000104739.2"; transcript_support_level "2"; mgi_id "MGI:1098551"; tag "basic"; tag "CCDS"; ccdsid "CCDS78942.1"; havana_gene "OTTMUSG00000005598.1"; havana_transcript "OTTMUST00000077639.1";
chr11	HAVANA	CDS	51166239	51166405	0	+	1	gene_id "ENSMUSG00000020385.17"; transcript_id "ENSMUST00000109111.2"; gene_type "protein_coding"; gene_name "Clk4"; transcript_type "protein_coding"; transcript_name "Clk4-202"; exon_number 3; exon_id "ENSMUSE00000591327.2"; level 2; protein_id "ENSMUSP00000104739.2"; transcript_support_level "2"; mgi_id "MGI:1098551"; tag "basic"; tag "CCDS"; ccdsid "CCDS78942.1"; havana_gene "OTTMUSG00000005598.1"; havana_transcript "OTTMUST00000077639.1";
chr11	HAVANA	exon	51166239	51166691	0	+	.	gene_id "ENSMUSG00000020385.17"; transcript_id "ENSMUST00000140628.2"; gene_type "protein_coding"; gene_name "Clk4"; transcript_type "retained_intron"; transcript_name "Clk4-208"; exon_number 3; exon_id "ENSMUSE00000833302.2"; level 2; transcript_support_level "5"; mgi_id "MGI:1098551"; havana_gene "OTTMUSG00000005598.1"; havana_transcript "OTTMUST00000077647.1";
chr11	HAVANA	exon	51166239	51168036	0	+	.	gene_id "ENSMUSG00000020385.17"; transcript_id "ENSMUST00000148467.8"; gene_type "protein_coding"; gene_name "Clk4"; transcript_type "retained_intron"; transcript_name "Clk4-213"; exon_number 3; exon_id "ENSMUSE00000793368.2"; level 2; transcript_support_level "2"; mgi_id "MGI:1098551"; havana_gene "OTTMUSG00000005598.1"; havana_transcript "OTTMUST00000077650.1";
chr11	HAVANA	exon	51166597	51166691	0	+	.	gene_id "ENSMUSG00000020385.17"; transcript_id "ENSMUST00000093132.13"; gene_type "protein_coding"; gene_name "Clk4"; transcript_type "protein_coding"; transcript_name "Clk4-201"; exon_number 8; exon_id "ENSMUSE00000591326.2"; level 2; protein_id "ENSMUSP00000090820.7"; transcript_support_level "1"; mgi_id "MGI:1098551"; tag "basic"; tag "Ensembl_canonical"; tag "GENCODE_Primary"; tag "appris_principal_1"; tag "CCDS"; ccdsid "CCDS24651.1"; havana_gene "OTTMUSG00000005598.1"; havana_transcript "OTTMUST00000012456.1";
chr11	HAVANA	CDS	51166597	51166691	0	+	2	gene_id "ENSMUSG00000020385.17"; transcript_id "ENSMUST00000093132.13"; gene_type "protein_coding"; gene_name "Clk4"; transcript_type "protein_coding"; transcript_name "Clk4-201"; exon_number 8; exon_id "ENSMUSE00000591326.2"; level 2; protein_id "ENSMUSP00000090820.7"; transcript_support_level "1"; mgi_id "MGI:1098551"; tag "basic"; tag "Ensembl_canonical"; tag "GENCODE_Primary"; tag "appris_principal_1"; tag "CCDS"; ccdsid "CCDS24651.1"; havana_gene "OTTMUSG00000005598.1"; havana_transcript "OTTMUST00000012456.1";
chr11	HAVANA	exon	51166597	51166691	0	+	.	gene_id "ENSMUSG00000020385.17"; transcript_id "ENSMUST00000109113.8"; gene_type "protein_coding"; gene_name "Clk4"; transcript_type "protein_coding"; transcript_name "Clk4-203"; exon_number 6; exon_id "ENSMUSE00000591326.2"; level 2; protein_id "ENSMUSP00000104741.2"; transcript_support_level "1"; mgi_id "MGI:1098551"; tag "basic"; tag "CCDS"; ccdsid "CCDS78942.1"; havana_gene "OTTMUSG00000005598.1"; havana_transcript "OTTMUST00000012455.1";
chr11	HAVANA	CDS	51166597	51166691	0	+	2	gene_id "ENSMUSG00000020385.17"; transcript_id "ENSMUST00000109113.8"; gene_type "protein_coding"; gene_name "Clk4"; transcript_type "protein_coding"; transcript_name "Clk4-203"; exon_number 6; exon_id "ENSMUSE00000591326.2"; level 2; protein_id "ENSMUSP00000104741.2"; transcript_support_level "1"; mgi_id "MGI:1098551"; tag "basic"; tag "CCDS"; ccdsid "CCDS78942.1"; havana_gene "OTTMUSG00000005598.1"; havana_transcript "OTTMUST00000012455.1";
chr11	HAVANA	exon	51166597	51166691	0	+	.	gene_id "ENSMUSG00000020385.17"; transcript_id "ENSMUST00000109111.2"; gene_type "protein_coding"; gene_name "Clk4"; transcript_type "protein_coding"; transcript_name "Clk4-202"; exon_number 4; exon_id "ENSMUSE00000591326.2"; level 2; protein_id "ENSMUSP00000104739.2"; transcript_support_level "2"; mgi_id "MGI:1098551"; tag "basic"; tag "CCDS"; ccdsid "CCDS78942.1"; havana_gene "OTTMUSG00000005598.1"; havana_transcript "OTTMUST00000077639.1";
chr11	HAVANA	CDS	51166597	51166691	0	+	2	gene_id "ENSMUSG00000020385.17"; transcript_id "ENSMUST00000109111.2"; gene_type "protein_coding"; gene_name "Clk4"; transcript_type "protein_coding"; transcript_name "Clk4-202"; exon_number 4; exon_id "ENSMUSE00000591326.2"; level 2; protein_id "ENSMUSP00000104739.2"; transcript_support_level "2"; mgi_id "MGI:1098551"; tag "basic"; tag "CCDS"; ccdsid "CCDS78942.1"; havana_gene "OTTMUSG00000005598.1"; havana_transcript "OTTMUST00000077639.1";
chr11	HAVANA	exon	51166945	51167064	0	+	.	gene_id "ENSMUSG00000020385.17"; transcript_id "ENSMUST00000140628.2"; gene_type "protein_coding"; gene_name "Clk4"; transcript_type "retained_intron"; transcript_name "Clk4-208"; exon_number 4; exon_id "ENSMUSE00000731578.2"; level 2; transcript_support_level "5"; mgi_id "MGI:1098551"; havana_gene "OTTMUSG00000005598.1"; havana_transcript "OTTMUST00000077647.1";
chr11	HAVANA	exon	51166945	51167074	0	+	.	gene_id "ENSMUSG00000020385.17"; transcript_id "ENSMUST00000093132.13"; gene_type "protein_coding"; gene_name "Clk4"; transcript_type "protein_coding"; transcript_name "Clk4-201"; exon_number 9; exon_id "ENSMUSE00000591325.2"; level 2; protein_id "ENSMUSP00000090820.7"; transcript_support_level "1"; mgi_id "MGI:1098551"; tag "basic"; tag "Ensembl_canonical"; tag "GENCODE_Primary"; tag "appris_principal_1"; tag "CCDS"; ccdsid "CCDS24651.1"; havana_gene "OTTMUSG00000005598.1"; havana_transcript "OTTMUST00000012456.1";
chr11	HAVANA	CDS	51166945	51167074	0	+	0	gene_id "ENSMUSG00000020385.17"; transcript_id "ENSMUST00000093132.13"; gene_type "protein_coding"; gene_name "Clk4"; transcript_type "protein_coding"; transcript_name "Clk4-201"; exon_number 9; exon_id "ENSMUSE00000591325.2"; level 2; protein_id "ENSMUSP00000090820.7"; transcript_support_level "1"; mgi_id "MGI:1098551"; tag "basic"; tag "Ensembl_canonical"; tag "GENCODE_Primary"; tag "appris_principal_1"; tag "CCDS"; ccdsid "CCDS24651.1"; havana_gene "OTTMUSG00000005598.1"; havana_transcript "OTTMUST00000012456.1";
chr11	HAVANA	exon	51166945	51167074	0	+	.	gene_id "ENSMUSG00000020385.17"; transcript_id "ENSMUST00000109113.8"; gene_type "protein_coding"; gene_name "Clk4"; transcript_type "protein_coding"; transcript_name "Clk4-203"; exon_number 7; exon_id "ENSMUSE00000591325.2"; level 2; protein_id "ENSMUSP00000104741.2"; transcript_support_level "1"; mgi_id "MGI:1098551"; tag "basic"; tag "CCDS"; ccdsid "CCDS78942.1"; havana_gene "OTTMUSG00000005598.1"; havana_transcript "OTTMUST00000012455.1";
chr11	HAVANA	CDS	51166945	51167074	0	+	0	gene_id "ENSMUSG00000020385.17"; transcript_id "ENSMUST00000109113.8"; gene_type "protein_coding"; gene_name "Clk4"; transcript_type "protein_coding"; transcript_name "Clk4-203"; exon_number 7; exon_id "ENSMUSE00000591325.2"; level 2; protein_id "ENSMUSP00000104741.2"; transcript_support_level "1"; mgi_id "MGI:1098551"; tag "basic"; tag "CCDS"; ccdsid "CCDS78942.1"; havana_gene "OTTMUSG00000005598.1"; havana_transcript "OTTMUST00000012455.1";
chr11	HAVANA	exon	51166945	51167074	0	+	.	gene_id "ENSMUSG00000020385.17"; transcript_id "ENSMUST00000109111.2"; gene_type "protein_coding"; gene_name "Clk4"; transcript_type "protein_coding"; transcript_name "Clk4-202"; exon_number 5; exon_id "ENSMUSE00000591325.2"; level 2; protein_id "ENSMUSP00000104739.2"; transcript_support_level "2"; mgi_id "MGI:1098551"; tag "basic"; tag "CCDS"; ccdsid "CCDS78942.1"; havana_gene "OTTMUSG00000005598.1"; havana_transcript "OTTMUST00000077639.1";
chr11	HAVANA	CDS	51166945	51167074	0	+	0	gene_id "ENSMUSG00000020385.17"; transcript_id "ENSMUST00000109111.2"; gene_type "protein_coding"; gene_name "Clk4"; transcript_type "protein_coding"; transcript_name "Clk4-202"; exon_number 5; exon_id "ENSMUSE00000591325.2"; level 2; protein_id "ENSMUSP00000104739.2"; transcript_support_level "2"; mgi_id "MGI:1098551"; tag "basic"; tag "CCDS"; ccdsid "CCDS78942.1"; havana_gene "OTTMUSG00000005598.1"; havana_transcript "OTTMUST00000077639.1";
chr11	HAVANA	exon	51168680	51168762	0	+	.	gene_id "ENSMUSG00000020385.17"; transcript_id "ENSMUST00000093132.13"; gene_type "protein_coding"; gene_name "Clk4"; transcript_type "protein_coding"; transcript_name "Clk4-201"; exon_number 10; exon_id "ENSMUSE00000591324.2"; level 2; protein_id "ENSMUSP00000090820.7"; transcript_support_level "1"; mgi_id "MGI:1098551"; tag "basic"; tag "Ensembl_canonical"; tag "GENCODE_Primary"; tag "appris_principal_1"; tag "CCDS"; ccdsid "CCDS24651.1"; havana_gene "OTTMUSG00000005598.1"; havana_transcript "OTTMUST00000012456.1";
chr11	HAVANA	CDS	51168680	51168762	0	+	2	gene_id "ENSMUSG00000020385.17"; transcript_id "ENSMUST00000093132.13"; gene_type "protein_coding"; gene_name "Clk4"; transcript_type "protein_coding"; transcript_name "Clk4-201"; exon_number 10; exon_id "ENSMUSE00000591324.2"; level 2; protein_id "ENSMUSP00000090820.7"; transcript_support_level "1"; mgi_id "MGI:1098551"; tag "basic"; tag "Ensembl_canonical"; tag "GENCODE_Primary"; tag "appris_principal_1"; tag "CCDS"; ccdsid "CCDS24651.1"; havana_gene "OTTMUSG00000005598.1"; havana_transcript "OTTMUST00000012456.1";
chr11	HAVANA	exon	51168680	51168762	0	+	.	gene_id "ENSMUSG00000020385.17"; transcript_id "ENSMUST00000109113.8"; gene_type "protein_coding"; gene_name "Clk4"; transcript_type "protein_coding"; transcript_name "Clk4-203"; exon_number 8; exon_id "ENSMUSE00000591324.2"; level 2; protein_id "ENSMUSP00000104741.2"; transcript_support_level "1"; mgi_id "MGI:1098551"; tag "basic"; tag "CCDS"; ccdsid "CCDS78942.1"; havana_gene "OTTMUSG00000005598.1"; havana_transcript "OTTMUST00000012455.1";
chr11	HAVANA	CDS	51168680	51168762	0	+	2	gene_id "ENSMUSG00000020385.17"; transcript_id "ENSMUST00000109113.8"; gene_type "protein_coding"; gene_name "Clk4"; transcript_type "protein_coding"; transcript_name "Clk4-203"; exon_number 8; exon_id "ENSMUSE00000591324.2"; level 2; protein_id "ENSMUSP00000104741.2"; transcript_support_level "1"; mgi_id "MGI:1098551"; tag "basic"; tag "CCDS"; ccdsid "CCDS78942.1"; havana_gene "OTTMUSG00000005598.1"; havana_transcript "OTTMUST00000012455.1";
chr11	HAVANA	exon	51168680	51168762	0	+	.	gene_id "ENSMUSG00000020385.17"; transcript_id "ENSMUST00000109111.2"; gene_type "protein_coding"; gene_name "Clk4"; transcript_type "protein_coding"; transcript_name "Clk4-202"; exon_number 6; exon_id "ENSMUSE00000591324.2"; level 2; protein_id "ENSMUSP00000104739.2"; transcript_support_level "2"; mgi_id "MGI:1098551"; tag "basic"; tag "CCDS"; ccdsid "CCDS78942.1"; havana_gene "OTTMUSG00000005598.1"; havana_transcript "OTTMUST00000077639.1";
chr11	HAVANA	CDS	51168680	51168762	0	+	2	gene_id "ENSMUSG00000020385.17"; transcript_id "ENSMUST00000109111.2"; gene_type "protein_coding"; gene_name "Clk4"; transcript_type "protein_coding"; transcript_name "Clk4-202"; exon_number 6; exon_id "ENSMUSE00000591324.2"; level 2; protein_id "ENSMUSP00000104739.2"; transcript_support_level "2"; mgi_id "MGI:1098551"; tag "basic"; tag "CCDS"; ccdsid "CCDS78942.1"; havana_gene "OTTMUSG00000005598.1"; havana_transcript "OTTMUST00000077639.1";
chr11	HAVANA	exon	51170936	51171264	0	+	.	gene_id "ENSMUSG00000020385.17"; transcript_id "ENSMUST00000143468.2"; gene_type "protein_coding"; gene_name "Clk4"; transcript_type "retained_intron"; transcript_name "Clk4-209"; exon_number 1; exon_id "ENSMUSE00000821895.2"; level 2; transcript_support_level "3"; mgi_id "MGI:1098551"; havana_gene "OTTMUSG00000005598.1"; havana_transcript "OTTMUST00000077648.1";
chr11	HAVANA	transcript	51170936	51172027	0	+	.	gene_id "ENSMUSG00000020385.17"; transcript_id "ENSMUST00000143468.2"; gene_type "protein_coding"; gene_name "Clk4"; transcript_type "retained_intron"; transcript_name "Clk4-209"; level 2; transcript_support_level "3"; mgi_id "MGI:1098551"; havana_gene "OTTMUSG00000005598.1"; havana_transcript "OTTMUST00000077648.1";
chr11	HAVANA	exon	51171185	51171264	0	+	.	gene_id "ENSMUSG00000020385.17"; transcript_id "ENSMUST00000093132.13"; gene_type "protein_coding"; gene_name "Clk4"; transcript_type "protein_coding"; transcript_name "Clk4-201"; exon_number 11; exon_id "ENSMUSE00000591323.2"; level 2; protein_id "ENSMUSP00000090820.7"; transcript_support_level "1"; mgi_id "MGI:1098551"; tag "basic"; tag "Ensembl_canonical"; tag "GENCODE_Primary"; tag "appris_principal_1"; tag "CCDS"; ccdsid "CCDS24651.1"; havana_gene "OTTMUSG00000005598.1"; havana_transcript "OTTMUST00000012456.1";
chr11	HAVANA	CDS	51171185	51171264	0	+	0	gene_id "ENSMUSG00000020385.17"; transcript_id "ENSMUST00000093132.13"; gene_type "protein_coding"; gene_name "Clk4"; transcript_type "protein_coding"; transcript_name "Clk4-201"; exon_number 11; exon_id "ENSMUSE00000591323.2"; level 2; protein_id "ENSMUSP00000090820.7"; transcript_support_level "1"; mgi_id "MGI:1098551"; tag "basic"; tag "Ensembl_canonical"; tag "GENCODE_Primary"; tag "appris_principal_1"; tag "CCDS"; ccdsid "CCDS24651.1"; havana_gene "OTTMUSG00000005598.1"; havana_transcript "OTTMUST00000012456.1";
chr11	HAVANA	exon	51171185	51171264	0	+	.	gene_id "ENSMUSG00000020385.17"; transcript_id "ENSMUST00000109113.8"; gene_type "protein_coding"; gene_name "Clk4"; transcript_type "protein_coding"; transcript_name "Clk4-203"; exon_number 9; exon_id "ENSMUSE00000591323.2"; level 2; protein_id "ENSMUSP00000104741.2"; transcript_support_level "1"; mgi_id "MGI:1098551"; tag "basic"; tag "CCDS"; ccdsid "CCDS78942.1"; havana_gene "OTTMUSG00000005598.1"; havana_transcript "OTTMUST00000012455.1";
chr11	HAVANA	CDS	51171185	51171264	0	+	0	gene_id "ENSMUSG00000020385.17"; transcript_id "ENSMUST00000109113.8"; gene_type "protein_coding"; gene_name "Clk4"; transcript_type "protein_coding"; transcript_name "Clk4-203"; exon_number 9; exon_id "ENSMUSE00000591323.2"; level 2; protein_id "ENSMUSP00000104741.2"; transcript_support_level "1"; mgi_id "MGI:1098551"; tag "basic"; tag "CCDS"; ccdsid "CCDS78942.1"; havana_gene "OTTMUSG00000005598.1"; havana_transcript "OTTMUST00000012455.1";
chr11	HAVANA	exon	51171185	51171264	0	+	.	gene_id "ENSMUSG00000020385.17"; transcript_id "ENSMUST00000109111.2"; gene_type "protein_coding"; gene_name "Clk4"; transcript_type "protein_coding"; transcript_name "Clk4-202"; exon_number 7; exon_id "ENSMUSE00000591323.2"; level 2; protein_id "ENSMUSP00000104739.2"; transcript_support_level "2"; mgi_id "MGI:1098551"; tag "basic"; tag "CCDS"; ccdsid "CCDS78942.1"; havana_gene "OTTMUSG00000005598.1"; havana_transcript "OTTMUST00000077639.1";
chr11	HAVANA	CDS	51171185	51171264	0	+	0	gene_id "ENSMUSG00000020385.17"; transcript_id "ENSMUST00000109111.2"; gene_type "protein_coding"; gene_name "Clk4"; transcript_type "protein_coding"; transcript_name "Clk4-202"; exon_number 7; exon_id "ENSMUSE00000591323.2"; level 2; protein_id "ENSMUSP00000104739.2"; transcript_support_level "2"; mgi_id "MGI:1098551"; tag "basic"; tag "CCDS"; ccdsid "CCDS78942.1"; havana_gene "OTTMUSG00000005598.1"; havana_transcript "OTTMUST00000077639.1";
chr11	HAVANA	exon	51171936	51172026	0	+	.	gene_id "ENSMUSG00000020385.17"; transcript_id "ENSMUST00000093132.13"; gene_type "protein_coding"; gene_name "Clk4"; transcript_type "protein_coding"; transcript_name "Clk4-201"; exon_number 12; exon_id "ENSMUSE00000591322.2"; level 2; protein_id "ENSMUSP00000090820.7"; transcript_support_level "1"; mgi_id "MGI:1098551"; tag "basic"; tag "Ensembl_canonical"; tag "GENCODE_Primary"; tag "appris_principal_1"; tag "CCDS"; ccdsid "CCDS24651.1"; havana_gene "OTTMUSG00000005598.1"; havana_transcript "OTTMUST00000012456.1";
chr11	HAVANA	CDS	51171936	51172026	0	+	1	gene_id "ENSMUSG00000020385.17"; transcript_id "ENSMUST00000093132.13"; gene_type "protein_coding"; gene_name "Clk4"; transcript_type "protein_coding"; transcript_name "Clk4-201"; exon_number 12; exon_id "ENSMUSE00000591322.2"; level 2; protein_id "ENSMUSP00000090820.7"; transcript_support_level "1"; mgi_id "MGI:1098551"; tag "basic"; tag "Ensembl_canonical"; tag "GENCODE_Primary"; tag "appris_principal_1"; tag "CCDS"; ccdsid "CCDS24651.1"; havana_gene "OTTMUSG00000005598.1"; havana_transcript "OTTMUST00000012456.1";
chr11	HAVANA	exon	51171936	51172026	0	+	.	gene_id "ENSMUSG00000020385.17"; transcript_id "ENSMUST00000109113.8"; gene_type "protein_coding"; gene_name "Clk4"; transcript_type "protein_coding"; transcript_name "Clk4-203"; exon_number 10; exon_id "ENSMUSE00000591322.2"; level 2; protein_id "ENSMUSP00000104741.2"; transcript_support_level "1"; mgi_id "MGI:1098551"; tag "basic"; tag "CCDS"; ccdsid "CCDS78942.1"; havana_gene "OTTMUSG00000005598.1"; havana_transcript "OTTMUST00000012455.1";
chr11	HAVANA	CDS	51171936	51172026	0	+	1	gene_id "ENSMUSG00000020385.17"; transcript_id "ENSMUST00000109113.8"; gene_type "protein_coding"; gene_name "Clk4"; transcript_type "protein_coding"; transcript_name "Clk4-203"; exon_number 10; exon_id "ENSMUSE00000591322.2"; level 2; protein_id "ENSMUSP00000104741.2"; transcript_support_level "1"; mgi_id "MGI:1098551"; tag "basic"; tag "CCDS"; ccdsid "CCDS78942.1"; havana_gene "OTTMUSG00000005598.1"; havana_transcript "OTTMUST00000012455.1";
chr11	HAVANA	exon	51171936	51172026	0	+	.	gene_id "ENSMUSG00000020385.17"; transcript_id "ENSMUST00000109111.2"; gene_type "protein_coding"; gene_name "Clk4"; transcript_type "protein_coding"; transcript_name "Clk4-202"; exon_number 8; exon_id "ENSMUSE00000591322.2"; level 2; protein_id "ENSMUSP00000104739.2"; transcript_support_level "2"; mgi_id "MGI:1098551"; tag "basic"; tag "CCDS"; ccdsid "CCDS78942.1"; havana_gene "OTTMUSG00000005598.1"; havana_transcript "OTTMUST00000077639.1";
chr11	HAVANA	CDS	51171936	51172026	0	+	1	gene_id "ENSMUSG00000020385.17"; transcript_id "ENSMUST00000109111.2"; gene_type "protein_coding"; gene_name "Clk4"; transcript_type "protein_coding"; transcript_name "Clk4-202"; exon_number 8; exon_id "ENSMUSE00000591322.2"; level 2; protein_id "ENSMUSP00000104739.2"; transcript_support_level "2"; mgi_id "MGI:1098551"; tag "basic"; tag "CCDS"; ccdsid "CCDS78942.1"; havana_gene "OTTMUSG00000005598.1"; havana_transcript "OTTMUST00000077639.1";
chr11	HAVANA	exon	51171936	51172027	0	+	.	gene_id "ENSMUSG00000020385.17"; transcript_id "ENSMUST00000143468.2"; gene_type "protein_coding"; gene_name "Clk4"; transcript_type "retained_intron"; transcript_name "Clk4-209"; exon_number 2; exon_id "ENSMUSE00000793891.2"; level 2; transcript_support_level "3"; mgi_id "MGI:1098551"; havana_gene "OTTMUSG00000005598.1"; havana_transcript "OTTMUST00000077648.1";
chr11	HAVANA	CDS	51172104	51172241	0	+	0	gene_id "ENSMUSG00000020385.17"; transcript_id "ENSMUST00000093132.13"; gene_type "protein_coding"; gene_name "Clk4"; transcript_type "protein_coding"; transcript_name "Clk4-201"; exon_number 13; exon_id "ENSMUSE00000679084.2"; level 2; protein_id "ENSMUSP00000090820.7"; transcript_support_level "1"; mgi_id "MGI:1098551"; tag "basic"; tag "Ensembl_canonical"; tag "GENCODE_Primary"; tag "appris_principal_1"; tag "CCDS"; ccdsid "CCDS24651.1"; havana_gene "OTTMUSG00000005598.1"; havana_transcript "OTTMUST00000012456.1";
chr11	HAVANA	CDS	51172104	51172241	0	+	0	gene_id "ENSMUSG00000020385.17"; transcript_id "ENSMUST00000109113.8"; gene_type "protein_coding"; gene_name "Clk4"; transcript_type "protein_coding"; transcript_name "Clk4-203"; exon_number 11; exon_id "ENSMUSE00000679070.2"; level 2; protein_id "ENSMUSP00000104741.2"; transcript_support_level "1"; mgi_id "MGI:1098551"; tag "basic"; tag "CCDS"; ccdsid "CCDS78942.1"; havana_gene "OTTMUSG00000005598.1"; havana_transcript "OTTMUST00000012455.1";
chr11	HAVANA	CDS	51172104	51172241	0	+	0	gene_id "ENSMUSG00000020385.17"; transcript_id "ENSMUST00000109111.2"; gene_type "protein_coding"; gene_name "Clk4"; transcript_type "protein_coding"; transcript_name "Clk4-202"; exon_number 9; exon_id "ENSMUSE00000679084.2"; level 2; protein_id "ENSMUSP00000104739.2"; transcript_support_level "2"; mgi_id "MGI:1098551"; tag "basic"; tag "CCDS"; ccdsid "CCDS78942.1"; havana_gene "OTTMUSG00000005598.1"; havana_transcript "OTTMUST00000077639.1";
chr11	HAVANA	exon	51172104	51172591	0	+	.	gene_id "ENSMUSG00000020385.17"; transcript_id "ENSMUST00000093132.13"; gene_type "protein_coding"; gene_name "Clk4"; transcript_type "protein_coding"; transcript_name "Clk4-201"; exon_number 13; exon_id "ENSMUSE00000679084.2"; level 2; protein_id "ENSMUSP00000090820.7"; transcript_support_level "1"; mgi_id "MGI:1098551"; tag "basic"; tag "Ensembl_canonical"; tag "GENCODE_Primary"; tag "appris_principal_1"; tag "CCDS"; ccdsid "CCDS24651.1"; havana_gene "OTTMUSG00000005598.1"; havana_transcript "OTTMUST00000012456.1";
chr11	HAVANA	exon	51172104	51172591	0	+	.	gene_id "ENSMUSG00000020385.17"; transcript_id "ENSMUST00000109111.2"; gene_type "protein_coding"; gene_name "Clk4"; transcript_type "protein_coding"; transcript_name "Clk4-202"; exon_number 9; exon_id "ENSMUSE00000679084.2"; level 2; protein_id "ENSMUSP00000104739.2"; transcript_support_level "2"; mgi_id "MGI:1098551"; tag "basic"; tag "CCDS"; ccdsid "CCDS78942.1"; havana_gene "OTTMUSG00000005598.1"; havana_transcript "OTTMUST00000077639.1";
chr11	HAVANA	exon	51172104	51172593	0	+	.	gene_id "ENSMUSG00000020385.17"; transcript_id "ENSMUST00000109113.8"; gene_type "protein_coding"; gene_name "Clk4"; transcript_type "protein_coding"; transcript_name "Clk4-203"; exon_number 11; exon_id "ENSMUSE00000679070.2"; level 2; protein_id "ENSMUSP00000104741.2"; transcript_support_level "1"; mgi_id "MGI:1098551"; tag "basic"; tag "CCDS"; ccdsid "CCDS78942.1"; havana_gene "OTTMUSG00000005598.1"; havana_transcript "OTTMUST00000012455.1";
chr11	HAVANA	stop_codon	51172242	51172244	0	+	0	gene_id "ENSMUSG00000020385.17"; transcript_id "ENSMUST00000093132.13"; gene_type "protein_coding"; gene_name "Clk4"; transcript_type "protein_coding"; transcript_name "Clk4-201"; exon_number 13; exon_id "ENSMUSE00000679084.2"; level 2; protein_id "ENSMUSP00000090820.7"; transcript_support_level "1"; mgi_id "MGI:1098551"; tag "basic"; tag "Ensembl_canonical"; tag "GENCODE_Primary"; tag "appris_principal_1"; tag "CCDS"; ccdsid "CCDS24651.1"; havana_gene "OTTMUSG00000005598.1"; havana_transcript "OTTMUST00000012456.1";
chr11	HAVANA	stop_codon	51172242	51172244	0	+	0	gene_id "ENSMUSG00000020385.17"; transcript_id "ENSMUST00000109113.8"; gene_type "protein_coding"; gene_name "Clk4"; transcript_type "protein_coding"; transcript_name "Clk4-203"; exon_number 11; exon_id "ENSMUSE00000679070.2"; level 2; protein_id "ENSMUSP00000104741.2"; transcript_support_level "1"; mgi_id "MGI:1098551"; tag "basic"; tag "CCDS"; ccdsid "CCDS78942.1"; havana_gene "OTTMUSG00000005598.1"; havana_transcript "OTTMUST00000012455.1";
chr11	HAVANA	stop_codon	51172242	51172244	0	+	0	gene_id "ENSMUSG00000020385.17"; transcript_id "ENSMUST00000109111.2"; gene_type "protein_coding"; gene_name "Clk4"; transcript_type "protein_coding"; transcript_name "Clk4-202"; exon_number 9; exon_id "ENSMUSE00000679084.2"; level 2; protein_id "ENSMUSP00000104739.2"; transcript_support_level "2"; mgi_id "MGI:1098551"; tag "basic"; tag "CCDS"; ccdsid "CCDS78942.1"; havana_gene "OTTMUSG00000005598.1"; havana_transcript "OTTMUST00000077639.1";
chr11	HAVANA	UTR	51172242	51172591	0	+	.	gene_id "ENSMUSG00000020385.17"; transcript_id "ENSMUST00000093132.13"; gene_type "protein_coding"; gene_name "Clk4"; transcript_type "protein_coding"; transcript_name "Clk4-201"; exon_number 13; exon_id "ENSMUSE00000679084.2"; level 2; protein_id "ENSMUSP00000090820.7"; transcript_support_level "1"; mgi_id "MGI:1098551"; tag "basic"; tag "Ensembl_canonical"; tag "GENCODE_Primary"; tag "appris_principal_1"; tag "CCDS"; ccdsid "CCDS24651.1"; havana_gene "OTTMUSG00000005598.1"; havana_transcript "OTTMUST00000012456.1";
chr11	HAVANA	UTR	51172242	51172591	0	+	.	gene_id "ENSMUSG00000020385.17"; transcript_id "ENSMUST00000109111.2"; gene_type "protein_coding"; gene_name "Clk4"; transcript_type "protein_coding"; transcript_name "Clk4-202"; exon_number 9; exon_id "ENSMUSE00000679084.2"; level 2; protein_id "ENSMUSP00000104739.2"; transcript_support_level "2"; mgi_id "MGI:1098551"; tag "basic"; tag "CCDS"; ccdsid "CCDS78942.1"; havana_gene "OTTMUSG00000005598.1"; havana_transcript "OTTMUST00000077639.1";
chr11	HAVANA	UTR	51172242	51172593	0	+	.	gene_id "ENSMUSG00000020385.17"; transcript_id "ENSMUST00000109113.8"; gene_type "protein_coding"; gene_name "Clk4"; transcript_type "protein_coding"; transcript_name "Clk4-203"; exon_number 11; exon_id "ENSMUSE00000679070.2"; level 2; protein_id "ENSMUSP00000104741.2"; transcript_support_level "1"; mgi_id "MGI:1098551"; tag "basic"; tag "CCDS"; ccdsid "CCDS78942.1"; havana_gene "OTTMUSG00000005598.1"; havana_transcript "OTTMUST00000012455.1";
chr11	HAVANA	UTR	51180747	51180953	0	+	.	gene_id "ENSMUSG00000063564.14"; transcript_id "ENSMUST00000102765.9"; gene_type "protein_coding"; gene_name "Col23a1"; transcript_type "protein_coding"; transcript_name "Col23a1-201"; exon_number 1; exon_id "ENSMUSE00000662538.3"; level 2; protein_id "ENSMUSP00000099826.3"; transcript_support_level "5"; mgi_id "MGI:2653243"; tag "basic"; tag "Ensembl_canonical"; tag "GENCODE_Primary"; tag "appris_principal_1"; tag "CCDS"; ccdsid "CCDS24652.1"; havana_gene "OTTMUSG00000005601.1"; havana_transcript "OTTMUST00000012461.1";
chr11	HAVANA	exon	51180747	51181214	0	+	.	gene_id "ENSMUSG00000063564.14"; transcript_id "ENSMUST00000102765.9"; gene_type "protein_coding"; gene_name "Col23a1"; transcript_type "protein_coding"; transcript_name "Col23a1-201"; exon_number 1; exon_id "ENSMUSE00000662538.3"; level 2; protein_id "ENSMUSP00000099826.3"; transcript_support_level "5"; mgi_id "MGI:2653243"; tag "basic"; tag "Ensembl_canonical"; tag "GENCODE_Primary"; tag "appris_principal_1"; tag "CCDS"; ccdsid "CCDS24652.1"; havana_gene "OTTMUSG00000005601.1"; havana_transcript "OTTMUST00000012461.1";
chr11	HAVANA	gene	51180747	51474745	0	+	.	gene_id "ENSMUSG00000063564.14"; gene_type "protein_coding"; gene_name "Col23a1"; level 2; mgi_id "MGI:2653243"; havana_gene "OTTMUSG00000005601.1";
chr11	HAVANA	transcript	51180747	51474745	0	+	.	gene_id "ENSMUSG00000063564.14"; transcript_id "ENSMUST00000102765.9"; gene_type "protein_coding"; gene_name "Col23a1"; transcript_type "protein_coding"; transcript_name "Col23a1-201"; level 2; protein_id "ENSMUSP00000099826.3"; transcript_support_level "5"; mgi_id "MGI:2653243"; tag "basic"; tag "Ensembl_canonical"; tag "GENCODE_Primary"; tag "appris_principal_1"; tag "CCDS"; ccdsid "CCDS24652.1"; havana_gene "OTTMUSG00000005601.1"; havana_transcript "OTTMUST00000012461.1";
chr11	HAVANA	start_codon	51180954	51180956	0	+	0	gene_id "ENSMUSG00000063564.14"; transcript_id "ENSMUST00000102765.9"; gene_type "protein_coding"; gene_name "Col23a1"; transcript_type "protein_coding"; transcript_name "Col23a1-201"; exon_number 1; exon_id "ENSMUSE00000662538.3"; level 2; protein_id "ENSMUSP00000099826.3"; transcript_support_level "5"; mgi_id "MGI:2653243"; tag "basic"; tag "Ensembl_canonical"; tag "GENCODE_Primary"; tag "appris_principal_1"; tag "CCDS"; ccdsid "CCDS24652.1"; havana_gene "OTTMUSG00000005601.1"; havana_transcript "OTTMUST00000012461.1";
chr11	HAVANA	CDS	51180954	51181214	0	+	0	gene_id "ENSMUSG00000063564.14"; transcript_id "ENSMUST00000102765.9"; gene_type "protein_coding"; gene_name "Col23a1"; transcript_type "protein_coding"; transcript_name "Col23a1-201"; exon_number 1; exon_id "ENSMUSE00000662538.3"; level 2; protein_id "ENSMUSP00000099826.3"; transcript_support_level "5"; mgi_id "MGI:2653243"; tag "basic"; tag "Ensembl_canonical"; tag "GENCODE_Primary"; tag "appris_principal_1"; tag "CCDS"; ccdsid "CCDS24652.1"; havana_gene "OTTMUSG00000005601.1"; havana_transcript "OTTMUST00000012461.1";
chr11	HAVANA	exon	51207723	51207789	0	+	.	gene_id "ENSMUSG00000063564.14"; transcript_id "ENSMUST00000102765.9"; gene_type "protein_coding"; gene_name "Col23a1"; transcript_type "protein_coding"; transcript_name "Col23a1-201"; exon_number 2; exon_id "ENSMUSE00000472409.2"; level 2; protein_id "ENSMUSP00000099826.3"; transcript_support_level "5"; mgi_id "MGI:2653243"; tag "basic"; tag "Ensembl_canonical"; tag "GENCODE_Primary"; tag "appris_principal_1"; tag "CCDS"; ccdsid "CCDS24652.1"; havana_gene "OTTMUSG00000005601.1"; havana_transcript "OTTMUST00000012461.1";
chr11	HAVANA	CDS	51207723	51207789	0	+	0	gene_id "ENSMUSG00000063564.14"; transcript_id "ENSMUST00000102765.9"; gene_type "protein_coding"; gene_name "Col23a1"; transcript_type "protein_coding"; transcript_name "Col23a1-201"; exon_number 2; exon_id "ENSMUSE00000472409.2"; level 2; protein_id "ENSMUSP00000099826.3"; transcript_support_level "5"; mgi_id "MGI:2653243"; tag "basic"; tag "Ensembl_canonical"; tag "GENCODE_Primary"; tag "appris_principal_1"; tag "CCDS"; ccdsid "CCDS24652.1"; havana_gene "OTTMUSG00000005601.1"; havana_transcript "OTTMUST00000012461.1";
chr11	HAVANA	exon	51408033	51408077	0	+	.	gene_id "ENSMUSG00000063564.14"; transcript_id "ENSMUST00000102765.9"; gene_type "protein_coding"; gene_name "Col23a1"; transcript_type "protein_coding"; transcript_name "Col23a1-201"; exon_number 3; exon_id "ENSMUSE00000662537.2"; level 2; protein_id "ENSMUSP00000099826.3"; transcript_support_level "5"; mgi_id "MGI:2653243"; tag "basic"; tag "Ensembl_canonical"; tag "GENCODE_Primary"; tag "appris_principal_1"; tag "CCDS"; ccdsid "CCDS24652.1"; havana_gene "OTTMUSG00000005601.1"; havana_transcript "OTTMUST00000012461.1";
chr11	HAVANA	CDS	51408033	51408077	0	+	2	gene_id "ENSMUSG00000063564.14"; transcript_id "ENSMUST00000102765.9"; gene_type "protein_coding"; gene_name "Col23a1"; transcript_type "protein_coding"; transcript_name "Col23a1-201"; exon_number 3; exon_id "ENSMUSE00000662537.2"; level 2; protein_id "ENSMUSP00000099826.3"; transcript_support_level "5"; mgi_id "MGI:2653243"; tag "basic"; tag "Ensembl_canonical"; tag "GENCODE_Primary"; tag "appris_principal_1"; tag "CCDS"; ccdsid "CCDS24652.1"; havana_gene "OTTMUSG00000005601.1"; havana_transcript "OTTMUST00000012461.1";
chr11	HAVANA	exon	51416779	51416786	0	+	.	gene_id "ENSMUSG00000063564.14"; transcript_id "ENSMUST00000102765.9"; gene_type "protein_coding"; gene_name "Col23a1"; transcript_type "protein_coding"; transcript_name "Col23a1-201"; exon_number 4; exon_id "ENSMUSE00001472029.2"; level 2; protein_id "ENSMUSP00000099826.3"; transcript_support_level "5"; mgi_id "MGI:2653243"; tag "basic"; tag "Ensembl_canonical"; tag "GENCODE_Primary"; tag "appris_principal_1"; tag "CCDS"; ccdsid "CCDS24652.1"; havana_gene "OTTMUSG00000005601.1"; havana_transcript "OTTMUST00000012461.1";
chr11	HAVANA	CDS	51416779	51416786	0	+	2	gene_id "ENSMUSG00000063564.14"; transcript_id "ENSMUST00000102765.9"; gene_type "protein_coding"; gene_name "Col23a1"; transcript_type "protein_coding"; transcript_name "Col23a1-201"; exon_number 4; exon_id "ENSMUSE00001472029.2"; level 2; protein_id "ENSMUSP00000099826.3"; transcript_support_level "5"; mgi_id "MGI:2653243"; tag "basic"; tag "Ensembl_canonical"; tag "GENCODE_Primary"; tag "appris_principal_1"; tag "CCDS"; ccdsid "CCDS24652.1"; havana_gene "OTTMUSG00000005601.1"; havana_transcript "OTTMUST00000012461.1";
chr11	HAVANA	exon	51418695	51418721	0	+	.	gene_id "ENSMUSG00000063564.14"; transcript_id "ENSMUST00000102765.9"; gene_type "protein_coding"; gene_name "Col23a1"; transcript_type "protein_coding"; transcript_name "Col23a1-201"; exon_number 5; exon_id "ENSMUSE00000579981.2"; level 2; protein_id "ENSMUSP00000099826.3"; transcript_support_level "5"; mgi_id "MGI:2653243"; tag "basic"; tag "Ensembl_canonical"; tag "GENCODE_Primary"; tag "appris_principal_1"; tag "CCDS"; ccdsid "CCDS24652.1"; havana_gene "OTTMUSG00000005601.1"; havana_transcript "OTTMUST00000012461.1";
chr11	HAVANA	CDS	51418695	51418721	0	+	0	gene_id "ENSMUSG00000063564.14"; transcript_id "ENSMUST00000102765.9"; gene_type "protein_coding"; gene_name "Col23a1"; transcript_type "protein_coding"; transcript_name "Col23a1-201"; exon_number 5; exon_id "ENSMUSE00000579981.2"; level 2; protein_id "ENSMUSP00000099826.3"; transcript_support_level "5"; mgi_id "MGI:2653243"; tag "basic"; tag "Ensembl_canonical"; tag "GENCODE_Primary"; tag "appris_principal_1"; tag "CCDS"; ccdsid "CCDS24652.1"; havana_gene "OTTMUSG00000005601.1"; havana_transcript "OTTMUST00000012461.1";
chr11	ENSEMBL_gcm37	exon	51418695	51418721	7.8738700402913	+	.	gene_id "ENSMUSG00000063564.14"; transcript_id "ENSMUSG00000063564.14_tx_4"; exon_id "chr11_51418695_51418721_+"; exonnum "1"; txlen "1586";
chr11	ENSEMBL_gcm37	exon	51418695	51418721	1.19437008138805	+	.	gene_id "ENSMUSG00000063564.14"; transcript_id "ENSMUSG00000063564.14_tx_6"; exon_id "chr11_51418695_51418721_+"; exonnum "1"; txlen "1625";
chr11	HAVANA	exon	51440520	51440546	0	+	.	gene_id "ENSMUSG00000063564.14"; transcript_id "ENSMUST00000102765.9"; gene_type "protein_coding"; gene_name "Col23a1"; transcript_type "protein_coding"; transcript_name "Col23a1-201"; exon_number 6; exon_id "ENSMUSE00000480484.2"; level 2; protein_id "ENSMUSP00000099826.3"; transcript_support_level "5"; mgi_id "MGI:2653243"; tag "basic"; tag "Ensembl_canonical"; tag "GENCODE_Primary"; tag "appris_principal_1"; tag "CCDS"; ccdsid "CCDS24652.1"; havana_gene "OTTMUSG00000005601.1"; havana_transcript "OTTMUST00000012461.1";
chr11	HAVANA	CDS	51440520	51440546	0	+	0	gene_id "ENSMUSG00000063564.14"; transcript_id "ENSMUST00000102765.9"; gene_type "protein_coding"; gene_name "Col23a1"; transcript_type "protein_coding"; transcript_name "Col23a1-201"; exon_number 6; exon_id "ENSMUSE00000480484.2"; level 2; protein_id "ENSMUSP00000099826.3"; transcript_support_level "5"; mgi_id "MGI:2653243"; tag "basic"; tag "Ensembl_canonical"; tag "GENCODE_Primary"; tag "appris_principal_1"; tag "CCDS"; ccdsid "CCDS24652.1"; havana_gene "OTTMUSG00000005601.1"; havana_transcript "OTTMUST00000012461.1";
chr11	ENSEMBL_gcm37	exon	51440520	51440546	7.8738700402913	+	.	gene_id "ENSMUSG00000063564.14"; transcript_id "ENSMUSG00000063564.14_tx_4"; exon_id "chr11_51440520_51440546_+"; exonnum "2"; txlen "1586";
chr11	ENSEMBL_gcm37	exon	51440520	51440546	1.19437008138805	+	.	gene_id "ENSMUSG00000063564.14"; transcript_id "ENSMUSG00000063564.14_tx_6"; exon_id "chr11_51440520_51440546_+"; exonnum "2"; txlen "1625";
chr11	HAVANA	exon	51441961	51441987	0	+	.	gene_id "ENSMUSG00000063564.14"; transcript_id "ENSMUST00000102765.9"; gene_type "protein_coding"; gene_name "Col23a1"; transcript_type "protein_coding"; transcript_name "Col23a1-201"; exon_number 7; exon_id "ENSMUSE00000478492.2"; level 2; protein_id "ENSMUSP00000099826.3"; transcript_support_level "5"; mgi_id "MGI:2653243"; tag "basic"; tag "Ensembl_canonical"; tag "GENCODE_Primary"; tag "appris_principal_1"; tag "CCDS"; ccdsid "CCDS24652.1"; havana_gene "OTTMUSG00000005601.1"; havana_transcript "OTTMUST00000012461.1";
chr11	HAVANA	CDS	51441961	51441987	0	+	0	gene_id "ENSMUSG00000063564.14"; transcript_id "ENSMUST00000102765.9"; gene_type "protein_coding"; gene_name "Col23a1"; transcript_type "protein_coding"; transcript_name "Col23a1-201"; exon_number 7; exon_id "ENSMUSE00000478492.2"; level 2; protein_id "ENSMUSP00000099826.3"; transcript_support_level "5"; mgi_id "MGI:2653243"; tag "basic"; tag "Ensembl_canonical"; tag "GENCODE_Primary"; tag "appris_principal_1"; tag "CCDS"; ccdsid "CCDS24652.1"; havana_gene "OTTMUSG00000005601.1"; havana_transcript "OTTMUST00000012461.1";
chr11	ENSEMBL_gcm37	exon	51441961	51441987	7.8738700402913	+	.	gene_id "ENSMUSG00000063564.14"; transcript_id "ENSMUSG00000063564.14_tx_4"; exon_id "chr11_51441961_51441987_+"; exonnum "3"; txlen "1586";
chr11	ENSEMBL_gcm37	exon	51441961	51441987	1.19437008138805	+	.	gene_id "ENSMUSG00000063564.14"; transcript_id "ENSMUSG00000063564.14_tx_6"; exon_id "chr11_51441961_51441987_+"; exonnum "3"; txlen "1625";
chr11	HAVANA	exon	51442803	51442829	0	+	.	gene_id "ENSMUSG00000063564.14"; transcript_id "ENSMUST00000102765.9"; gene_type "protein_coding"; gene_name "Col23a1"; transcript_type "protein_coding"; transcript_name "Col23a1-201"; exon_number 8; exon_id "ENSMUSE00000579980.2"; level 2; protein_id "ENSMUSP00000099826.3"; transcript_support_level "5"; mgi_id "MGI:2653243"; tag "basic"; tag "Ensembl_canonical"; tag "GENCODE_Primary"; tag "appris_principal_1"; tag "CCDS"; ccdsid "CCDS24652.1"; havana_gene "OTTMUSG00000005601.1"; havana_transcript "OTTMUST00000012461.1";
chr11	HAVANA	CDS	51442803	51442829	0	+	0	gene_id "ENSMUSG00000063564.14"; transcript_id "ENSMUST00000102765.9"; gene_type "protein_coding"; gene_name "Col23a1"; transcript_type "protein_coding"; transcript_name "Col23a1-201"; exon_number 8; exon_id "ENSMUSE00000579980.2"; level 2; protein_id "ENSMUSP00000099826.3"; transcript_support_level "5"; mgi_id "MGI:2653243"; tag "basic"; tag "Ensembl_canonical"; tag "GENCODE_Primary"; tag "appris_principal_1"; tag "CCDS"; ccdsid "CCDS24652.1"; havana_gene "OTTMUSG00000005601.1"; havana_transcript "OTTMUST00000012461.1";
chr11	ENSEMBL_gcm37	exon	51442803	51442829	7.8738700402913	+	.	gene_id "ENSMUSG00000063564.14"; transcript_id "ENSMUSG00000063564.14_tx_4"; exon_id "chr11_51442803_51442829_+"; exonnum "4"; txlen "1586";
chr11	ENSEMBL_gcm37	exon	51442803	51442829	1.19437008138805	+	.	gene_id "ENSMUSG00000063564.14"; transcript_id "ENSMUSG00000063564.14_tx_6"; exon_id "chr11_51442803_51442829_+"; exonnum "4"; txlen "1625";
chr11	sragcm37_mid	exon	51444663	51444734	1.19437008138805	+	.	gene_id "ENSMUSG00000063564.14"; transcript_id "ENSMUSG00000063564.14_tx_6"; exon_id "chr11_51444663_51444734_+"; exonnum "5"; txlen "1625";
chr11	HAVANA	exon	51448298	51448414	0	+	.	gene_id "ENSMUSG00000063564.14"; transcript_id "ENSMUST00000102765.9"; gene_type "protein_coding"; gene_name "Col23a1"; transcript_type "protein_coding"; transcript_name "Col23a1-201"; exon_number 9; exon_id "ENSMUSE00000476462.3"; level 2; protein_id "ENSMUSP00000099826.3"; transcript_support_level "5"; mgi_id "MGI:2653243"; tag "basic"; tag "Ensembl_canonical"; tag "GENCODE_Primary"; tag "appris_principal_1"; tag "CCDS"; ccdsid "CCDS24652.1"; havana_gene "OTTMUSG00000005601.1"; havana_transcript "OTTMUST00000012461.1";
chr11	HAVANA	CDS	51448298	51448414	0	+	0	gene_id "ENSMUSG00000063564.14"; transcript_id "ENSMUST00000102765.9"; gene_type "protein_coding"; gene_name "Col23a1"; transcript_type "protein_coding"; transcript_name "Col23a1-201"; exon_number 9; exon_id "ENSMUSE00000476462.3"; level 2; protein_id "ENSMUSP00000099826.3"; transcript_support_level "5"; mgi_id "MGI:2653243"; tag "basic"; tag "Ensembl_canonical"; tag "GENCODE_Primary"; tag "appris_principal_1"; tag "CCDS"; ccdsid "CCDS24652.1"; havana_gene "OTTMUSG00000005601.1"; havana_transcript "OTTMUST00000012461.1";
chr11	ENSEMBL_gcm37	exon	51448298	51448414	7.8738700402913	+	.	gene_id "ENSMUSG00000063564.14"; transcript_id "ENSMUSG00000063564.14_tx_4"; exon_id "chr11_51448298_51448414_+"; exonnum "5"; txlen "1586";
chr11	ENSEMBL_gcm37	exon	51448298	51448414	1.19437008138805	+	.	gene_id "ENSMUSG00000063564.14"; transcript_id "ENSMUSG00000063564.14_tx_6"; exon_id "chr11_51448298_51448414_+"; exonnum "6"; txlen "1625";
chr11	HAVANA	exon	51449256	51449291	0	+	.	gene_id "ENSMUSG00000063564.14"; transcript_id "ENSMUST00000102765.9"; gene_type "protein_coding"; gene_name "Col23a1"; transcript_type "protein_coding"; transcript_name "Col23a1-201"; exon_number 10; exon_id "ENSMUSE00000505218.2"; level 2; protein_id "ENSMUSP00000099826.3"; transcript_support_level "5"; mgi_id "MGI:2653243"; tag "basic"; tag "Ensembl_canonical"; tag "GENCODE_Primary"; tag "appris_principal_1"; tag "CCDS"; ccdsid "CCDS24652.1"; havana_gene "OTTMUSG00000005601.1"; havana_transcript "OTTMUST00000012461.1";
chr11	HAVANA	CDS	51449256	51449291	0	+	0	gene_id "ENSMUSG00000063564.14"; transcript_id "ENSMUST00000102765.9"; gene_type "protein_coding"; gene_name "Col23a1"; transcript_type "protein_coding"; transcript_name "Col23a1-201"; exon_number 10; exon_id "ENSMUSE00000505218.2"; level 2; protein_id "ENSMUSP00000099826.3"; transcript_support_level "5"; mgi_id "MGI:2653243"; tag "basic"; tag "Ensembl_canonical"; tag "GENCODE_Primary"; tag "appris_principal_1"; tag "CCDS"; ccdsid "CCDS24652.1"; havana_gene "OTTMUSG00000005601.1"; havana_transcript "OTTMUST00000012461.1";
chr11	ENSEMBL_gcm37	exon	51449256	51449291	7.8738700402913	+	.	gene_id "ENSMUSG00000063564.14"; transcript_id "ENSMUSG00000063564.14_tx_4"; exon_id "chr11_51449256_51449291_+"; exonnum "6"; txlen "1586";
chr11	ENSEMBL_gcm37	exon	51449256	51449291	1.19437008138805	+	.	gene_id "ENSMUSG00000063564.14"; transcript_id "ENSMUSG00000063564.14_tx_6"; exon_id "chr11_51449256_51449291_+"; exonnum "7"; txlen "1625";
chr11	HAVANA	exon	51450834	51450860	0	+	.	gene_id "ENSMUSG00000063564.14"; transcript_id "ENSMUST00000102765.9"; gene_type "protein_coding"; gene_name "Col23a1"; transcript_type "protein_coding"; transcript_name "Col23a1-201"; exon_number 11; exon_id "ENSMUSE00000579979.2"; level 2; protein_id "ENSMUSP00000099826.3"; transcript_support_level "5"; mgi_id "MGI:2653243"; tag "basic"; tag "Ensembl_canonical"; tag "GENCODE_Primary"; tag "appris_principal_1"; tag "CCDS"; ccdsid "CCDS24652.1"; havana_gene "OTTMUSG00000005601.1"; havana_transcript "OTTMUST00000012461.1";
chr11	HAVANA	CDS	51450834	51450860	0	+	0	gene_id "ENSMUSG00000063564.14"; transcript_id "ENSMUST00000102765.9"; gene_type "protein_coding"; gene_name "Col23a1"; transcript_type "protein_coding"; transcript_name "Col23a1-201"; exon_number 11; exon_id "ENSMUSE00000579979.2"; level 2; protein_id "ENSMUSP00000099826.3"; transcript_support_level "5"; mgi_id "MGI:2653243"; tag "basic"; tag "Ensembl_canonical"; tag "GENCODE_Primary"; tag "appris_principal_1"; tag "CCDS"; ccdsid "CCDS24652.1"; havana_gene "OTTMUSG00000005601.1"; havana_transcript "OTTMUST00000012461.1";
chr11	ENSEMBL_gcm37	exon	51450834	51450860	7.8738700402913	+	.	gene_id "ENSMUSG00000063564.14"; transcript_id "ENSMUSG00000063564.14_tx_4"; exon_id "chr11_51450834_51450860_+"; exonnum "7"; txlen "1586";
chr11	ENSEMBL_gcm37	exon	51450834	51450860	1.19437008138805	+	.	gene_id "ENSMUSG00000063564.14"; transcript_id "ENSMUSG00000063564.14_tx_6"; exon_id "chr11_51450834_51450860_+"; exonnum "8"; txlen "1625";
chr11	HAVANA	exon	51452716	51452742	0	+	.	gene_id "ENSMUSG00000063564.14"; transcript_id "ENSMUST00000102765.9"; gene_type "protein_coding"; gene_name "Col23a1"; transcript_type "protein_coding"; transcript_name "Col23a1-201"; exon_number 12; exon_id "ENSMUSE00000579978.2"; level 2; protein_id "ENSMUSP00000099826.3"; transcript_support_level "5"; mgi_id "MGI:2653243"; tag "basic"; tag "Ensembl_canonical"; tag "GENCODE_Primary"; tag "appris_principal_1"; tag "CCDS"; ccdsid "CCDS24652.1"; havana_gene "OTTMUSG00000005601.1"; havana_transcript "OTTMUST00000012461.1";
chr11	HAVANA	CDS	51452716	51452742	0	+	0	gene_id "ENSMUSG00000063564.14"; transcript_id "ENSMUST00000102765.9"; gene_type "protein_coding"; gene_name "Col23a1"; transcript_type "protein_coding"; transcript_name "Col23a1-201"; exon_number 12; exon_id "ENSMUSE00000579978.2"; level 2; protein_id "ENSMUSP00000099826.3"; transcript_support_level "5"; mgi_id "MGI:2653243"; tag "basic"; tag "Ensembl_canonical"; tag "GENCODE_Primary"; tag "appris_principal_1"; tag "CCDS"; ccdsid "CCDS24652.1"; havana_gene "OTTMUSG00000005601.1"; havana_transcript "OTTMUST00000012461.1";
chr11	ENSEMBL_gcm37	exon	51452716	51452742	7.8738700402913	+	.	gene_id "ENSMUSG00000063564.14"; transcript_id "ENSMUSG00000063564.14_tx_4"; exon_id "chr11_51452716_51452742_+"; exonnum "8"; txlen "1586";
chr11	ENSEMBL_gcm37	exon	51452716	51452742	1.19437008138805	+	.	gene_id "ENSMUSG00000063564.14"; transcript_id "ENSMUSG00000063564.14_tx_6"; exon_id "chr11_51452716_51452742_+"; exonnum "9"; txlen "1625";
chr11	HAVANA	exon	51453827	51453880	0	+	.	gene_id "ENSMUSG00000063564.14"; transcript_id "ENSMUST00000102765.9"; gene_type "protein_coding"; gene_name "Col23a1"; transcript_type "protein_coding"; transcript_name "Col23a1-201"; exon_number 13; exon_id "ENSMUSE00000488566.3"; level 2; protein_id "ENSMUSP00000099826.3"; transcript_support_level "5"; mgi_id "MGI:2653243"; tag "basic"; tag "Ensembl_canonical"; tag "GENCODE_Primary"; tag "appris_principal_1"; tag "CCDS"; ccdsid "CCDS24652.1"; havana_gene "OTTMUSG00000005601.1"; havana_transcript "OTTMUST00000012461.1";
chr11	HAVANA	CDS	51453827	51453880	0	+	0	gene_id "ENSMUSG00000063564.14"; transcript_id "ENSMUST00000102765.9"; gene_type "protein_coding"; gene_name "Col23a1"; transcript_type "protein_coding"; transcript_name "Col23a1-201"; exon_number 13; exon_id "ENSMUSE00000488566.3"; level 2; protein_id "ENSMUSP00000099826.3"; transcript_support_level "5"; mgi_id "MGI:2653243"; tag "basic"; tag "Ensembl_canonical"; tag "GENCODE_Primary"; tag "appris_principal_1"; tag "CCDS"; ccdsid "CCDS24652.1"; havana_gene "OTTMUSG00000005601.1"; havana_transcript "OTTMUST00000012461.1";
chr11	ENSEMBL_gcm37	exon	51453827	51453880	7.8738700402913	+	.	gene_id "ENSMUSG00000063564.14"; transcript_id "ENSMUSG00000063564.14_tx_4"; exon_id "chr11_51453827_51453880_+"; exonnum "9"; txlen "1586";
chr11	ENSEMBL_gcm37	exon	51453827	51453880	1.19437008138805	+	.	gene_id "ENSMUSG00000063564.14"; transcript_id "ENSMUSG00000063564.14_tx_6"; exon_id "chr11_51453827_51453880_+"; exonnum "10"; txlen "1625";
chr11	HAVANA	exon	51455568	51455630	0	+	.	gene_id "ENSMUSG00000063564.14"; transcript_id "ENSMUST00000102765.9"; gene_type "protein_coding"; gene_name "Col23a1"; transcript_type "protein_coding"; transcript_name "Col23a1-201"; exon_number 14; exon_id "ENSMUSE00000486542.2"; level 2; protein_id "ENSMUSP00000099826.3"; transcript_support_level "5"; mgi_id "MGI:2653243"; tag "basic"; tag "Ensembl_canonical"; tag "GENCODE_Primary"; tag "appris_principal_1"; tag "CCDS"; ccdsid "CCDS24652.1"; havana_gene "OTTMUSG00000005601.1"; havana_transcript "OTTMUST00000012461.1";
chr11	HAVANA	CDS	51455568	51455630	0	+	0	gene_id "ENSMUSG00000063564.14"; transcript_id "ENSMUST00000102765.9"; gene_type "protein_coding"; gene_name "Col23a1"; transcript_type "protein_coding"; transcript_name "Col23a1-201"; exon_number 14; exon_id "ENSMUSE00000486542.2"; level 2; protein_id "ENSMUSP00000099826.3"; transcript_support_level "5"; mgi_id "MGI:2653243"; tag "basic"; tag "Ensembl_canonical"; tag "GENCODE_Primary"; tag "appris_principal_1"; tag "CCDS"; ccdsid "CCDS24652.1"; havana_gene "OTTMUSG00000005601.1"; havana_transcript "OTTMUST00000012461.1";
chr11	ENSEMBL_gcm37	exon	51455568	51455630	7.8738700402913	+	.	gene_id "ENSMUSG00000063564.14"; transcript_id "ENSMUSG00000063564.14_tx_4"; exon_id "chr11_51455568_51455630_+"; exonnum "10"; txlen "1586";
chr11	ENSEMBL_gcm37	exon	51455568	51455630	1.19437008138805	+	.	gene_id "ENSMUSG00000063564.14"; transcript_id "ENSMUSG00000063564.14_tx_6"; exon_id "chr11_51455568_51455630_+"; exonnum "11"; txlen "1625";
chr11	HAVANA	exon	51456004	51456048	0	+	.	gene_id "ENSMUSG00000063564.14"; transcript_id "ENSMUST00000102765.9"; gene_type "protein_coding"; gene_name "Col23a1"; transcript_type "protein_coding"; transcript_name "Col23a1-201"; exon_number 15; exon_id "ENSMUSE00000484602.2"; level 2; protein_id "ENSMUSP00000099826.3"; transcript_support_level "5"; mgi_id "MGI:2653243"; tag "basic"; tag "Ensembl_canonical"; tag "GENCODE_Primary"; tag "appris_principal_1"; tag "CCDS"; ccdsid "CCDS24652.1"; havana_gene "OTTMUSG00000005601.1"; havana_transcript "OTTMUST00000012461.1";
chr11	HAVANA	CDS	51456004	51456048	0	+	0	gene_id "ENSMUSG00000063564.14"; transcript_id "ENSMUST00000102765.9"; gene_type "protein_coding"; gene_name "Col23a1"; transcript_type "protein_coding"; transcript_name "Col23a1-201"; exon_number 15; exon_id "ENSMUSE00000484602.2"; level 2; protein_id "ENSMUSP00000099826.3"; transcript_support_level "5"; mgi_id "MGI:2653243"; tag "basic"; tag "Ensembl_canonical"; tag "GENCODE_Primary"; tag "appris_principal_1"; tag "CCDS"; ccdsid "CCDS24652.1"; havana_gene "OTTMUSG00000005601.1"; havana_transcript "OTTMUST00000012461.1";
chr11	ENSEMBL_gcm37	exon	51456004	51456048	7.8738700402913	+	.	gene_id "ENSMUSG00000063564.14"; transcript_id "ENSMUSG00000063564.14_tx_4"; exon_id "chr11_51456004_51456048_+"; exonnum "11"; txlen "1586";
chr11	ENSEMBL_gcm37	exon	51456004	51456048	1.19437008138805	+	.	gene_id "ENSMUSG00000063564.14"; transcript_id "ENSMUSG00000063564.14_tx_6"; exon_id "chr11_51456004_51456048_+"; exonnum "12"; txlen "1625";
chr11	HAVANA	exon	51458723	51458800	0	+	.	gene_id "ENSMUSG00000063564.14"; transcript_id "ENSMUST00000102765.9"; gene_type "protein_coding"; gene_name "Col23a1"; transcript_type "protein_coding"; transcript_name "Col23a1-201"; exon_number 16; exon_id "ENSMUSE00000482572.2"; level 2; protein_id "ENSMUSP00000099826.3"; transcript_support_level "5"; mgi_id "MGI:2653243"; tag "basic"; tag "Ensembl_canonical"; tag "GENCODE_Primary"; tag "appris_principal_1"; tag "CCDS"; ccdsid "CCDS24652.1"; havana_gene "OTTMUSG00000005601.1"; havana_transcript "OTTMUST00000012461.1";
chr11	HAVANA	CDS	51458723	51458800	0	+	0	gene_id "ENSMUSG00000063564.14"; transcript_id "ENSMUST00000102765.9"; gene_type "protein_coding"; gene_name "Col23a1"; transcript_type "protein_coding"; transcript_name "Col23a1-201"; exon_number 16; exon_id "ENSMUSE00000482572.2"; level 2; protein_id "ENSMUSP00000099826.3"; transcript_support_level "5"; mgi_id "MGI:2653243"; tag "basic"; tag "Ensembl_canonical"; tag "GENCODE_Primary"; tag "appris_principal_1"; tag "CCDS"; ccdsid "CCDS24652.1"; havana_gene "OTTMUSG00000005601.1"; havana_transcript "OTTMUST00000012461.1";
chr11	ENSEMBL_gcm37	exon	51458723	51458800	7.8738700402913	+	.	gene_id "ENSMUSG00000063564.14"; transcript_id "ENSMUSG00000063564.14_tx_4"; exon_id "chr11_51458723_51458800_+"; exonnum "12"; txlen "1586";
chr11	ENSEMBL_gcm37	exon	51458723	51458800	1.19437008138805	+	.	gene_id "ENSMUSG00000063564.14"; transcript_id "ENSMUSG00000063564.14_tx_6"; exon_id "chr11_51458723_51458800_+"; exonnum "13"; txlen "1625";
chr11	sragcm37_mid	exon	51459299	51459322	1.19437008138805	+	.	gene_id "ENSMUSG00000063564.14"; transcript_id "ENSMUSG00000063564.14_tx_6"; exon_id "chr11_51459299_51459322_+"; exonnum "14"; txlen "1625";
chr11	HAVANA	exon	51460288	51460341	0	+	.	gene_id "ENSMUSG00000063564.14"; transcript_id "ENSMUST00000102765.9"; gene_type "protein_coding"; gene_name "Col23a1"; transcript_type "protein_coding"; transcript_name "Col23a1-201"; exon_number 17; exon_id "ENSMUSE00000491131.2"; level 2; protein_id "ENSMUSP00000099826.3"; transcript_support_level "5"; mgi_id "MGI:2653243"; tag "basic"; tag "Ensembl_canonical"; tag "GENCODE_Primary"; tag "appris_principal_1"; tag "CCDS"; ccdsid "CCDS24652.1"; havana_gene "OTTMUSG00000005601.1"; havana_transcript "OTTMUST00000012461.1";
chr11	HAVANA	CDS	51460288	51460341	0	+	0	gene_id "ENSMUSG00000063564.14"; transcript_id "ENSMUST00000102765.9"; gene_type "protein_coding"; gene_name "Col23a1"; transcript_type "protein_coding"; transcript_name "Col23a1-201"; exon_number 17; exon_id "ENSMUSE00000491131.2"; level 2; protein_id "ENSMUSP00000099826.3"; transcript_support_level "5"; mgi_id "MGI:2653243"; tag "basic"; tag "Ensembl_canonical"; tag "GENCODE_Primary"; tag "appris_principal_1"; tag "CCDS"; ccdsid "CCDS24652.1"; havana_gene "OTTMUSG00000005601.1"; havana_transcript "OTTMUST00000012461.1";
chr11	ENSEMBL_gcm37	exon	51460288	51460341	7.8738700402913	+	.	gene_id "ENSMUSG00000063564.14"; transcript_id "ENSMUSG00000063564.14_tx_4"; exon_id "chr11_51460288_51460341_+"; exonnum "13"; txlen "1586";
chr11	ENSEMBL_gcm37	exon	51460288	51460341	1.19437008138805	+	.	gene_id "ENSMUSG00000063564.14"; transcript_id "ENSMUSG00000063564.14_tx_6"; exon_id "chr11_51460288_51460341_+"; exonnum "15"; txlen "1625";
chr11	HAVANA	exon	51460929	51460973	0	+	.	gene_id "ENSMUSG00000063564.14"; transcript_id "ENSMUST00000102765.9"; gene_type "protein_coding"; gene_name "Col23a1"; transcript_type "protein_coding"; transcript_name "Col23a1-201"; exon_number 18; exon_id "ENSMUSE00000519641.2"; level 2; protein_id "ENSMUSP00000099826.3"; transcript_support_level "5"; mgi_id "MGI:2653243"; tag "basic"; tag "Ensembl_canonical"; tag "GENCODE_Primary"; tag "appris_principal_1"; tag "CCDS"; ccdsid "CCDS24652.1"; havana_gene "OTTMUSG00000005601.1"; havana_transcript "OTTMUST00000012461.1";
chr11	HAVANA	CDS	51460929	51460973	0	+	0	gene_id "ENSMUSG00000063564.14"; transcript_id "ENSMUST00000102765.9"; gene_type "protein_coding"; gene_name "Col23a1"; transcript_type "protein_coding"; transcript_name "Col23a1-201"; exon_number 18; exon_id "ENSMUSE00000519641.2"; level 2; protein_id "ENSMUSP00000099826.3"; transcript_support_level "5"; mgi_id "MGI:2653243"; tag "basic"; tag "Ensembl_canonical"; tag "GENCODE_Primary"; tag "appris_principal_1"; tag "CCDS"; ccdsid "CCDS24652.1"; havana_gene "OTTMUSG00000005601.1"; havana_transcript "OTTMUST00000012461.1";
chr11	ENSEMBL_gcm37	exon	51460929	51460973	7.8738700402913	+	.	gene_id "ENSMUSG00000063564.14"; transcript_id "ENSMUSG00000063564.14_tx_4"; exon_id "chr11_51460929_51460973_+"; exonnum "14"; txlen "1586";
chr11	ENSEMBL_gcm37	exon	51460929	51460973	1.19437008138805	+	.	gene_id "ENSMUSG00000063564.14"; transcript_id "ENSMUSG00000063564.14_tx_6"; exon_id "chr11_51460929_51460973_+"; exonnum "16"; txlen "1625";
chr11	HAVANA	exon	51462001	51462090	0	+	.	gene_id "ENSMUSG00000063564.14"; transcript_id "ENSMUST00000102765.9"; gene_type "protein_coding"; gene_name "Col23a1"; transcript_type "protein_coding"; transcript_name "Col23a1-201"; exon_number 19; exon_id "ENSMUSE00000517938.2"; level 2; protein_id "ENSMUSP00000099826.3"; transcript_support_level "5"; mgi_id "MGI:2653243"; tag "basic"; tag "Ensembl_canonical"; tag "GENCODE_Primary"; tag "appris_principal_1"; tag "CCDS"; ccdsid "CCDS24652.1"; havana_gene "OTTMUSG00000005601.1"; havana_transcript "OTTMUST00000012461.1";
chr11	HAVANA	CDS	51462001	51462090	0	+	0	gene_id "ENSMUSG00000063564.14"; transcript_id "ENSMUST00000102765.9"; gene_type "protein_coding"; gene_name "Col23a1"; transcript_type "protein_coding"; transcript_name "Col23a1-201"; exon_number 19; exon_id "ENSMUSE00000517938.2"; level 2; protein_id "ENSMUSP00000099826.3"; transcript_support_level "5"; mgi_id "MGI:2653243"; tag "basic"; tag "Ensembl_canonical"; tag "GENCODE_Primary"; tag "appris_principal_1"; tag "CCDS"; ccdsid "CCDS24652.1"; havana_gene "OTTMUSG00000005601.1"; havana_transcript "OTTMUST00000012461.1";
chr11	ENSEMBL_gcm37	exon	51462001	51462090	7.8738700402913	+	.	gene_id "ENSMUSG00000063564.14"; transcript_id "ENSMUSG00000063564.14_tx_4"; exon_id "chr11_51462001_51462090_+"; exonnum "15"; txlen "1586";
chr11	ENSEMBL_gcm37	exon	51462001	51462090	1.19437008138805	+	.	gene_id "ENSMUSG00000063564.14"; transcript_id "ENSMUSG00000063564.14_tx_6"; exon_id "chr11_51462001_51462090_+"; exonnum "17"; txlen "1625";
chr11	HAVANA	exon	51462895	51462957	0	+	.	gene_id "ENSMUSG00000063564.14"; transcript_id "ENSMUST00000102765.9"; gene_type "protein_coding"; gene_name "Col23a1"; transcript_type "protein_coding"; transcript_name "Col23a1-201"; exon_number 20; exon_id "ENSMUSE00000516711.2"; level 2; protein_id "ENSMUSP00000099826.3"; transcript_support_level "5"; mgi_id "MGI:2653243"; tag "basic"; tag "Ensembl_canonical"; tag "GENCODE_Primary"; tag "appris_principal_1"; tag "CCDS"; ccdsid "CCDS24652.1"; havana_gene "OTTMUSG00000005601.1"; havana_transcript "OTTMUST00000012461.1";
chr11	HAVANA	CDS	51462895	51462957	0	+	0	gene_id "ENSMUSG00000063564.14"; transcript_id "ENSMUST00000102765.9"; gene_type "protein_coding"; gene_name "Col23a1"; transcript_type "protein_coding"; transcript_name "Col23a1-201"; exon_number 20; exon_id "ENSMUSE00000516711.2"; level 2; protein_id "ENSMUSP00000099826.3"; transcript_support_level "5"; mgi_id "MGI:2653243"; tag "basic"; tag "Ensembl_canonical"; tag "GENCODE_Primary"; tag "appris_principal_1"; tag "CCDS"; ccdsid "CCDS24652.1"; havana_gene "OTTMUSG00000005601.1"; havana_transcript "OTTMUST00000012461.1";
chr11	ENSEMBL_gcm37	exon	51462895	51462957	7.8738700402913	+	.	gene_id "ENSMUSG00000063564.14"; transcript_id "ENSMUSG00000063564.14_tx_4"; exon_id "chr11_51462895_51462957_+"; exonnum "16"; txlen "1586";
chr11	ENSEMBL_gcm37	exon	51462895	51462957	1.19437008138805	+	.	gene_id "ENSMUSG00000063564.14"; transcript_id "ENSMUSG00000063564.14_tx_6"; exon_id "chr11_51462895_51462957_+"; exonnum "18"; txlen "1625";
chr11	HAVANA	exon	51463283	51463339	0	+	.	gene_id "ENSMUSG00000063564.14"; transcript_id "ENSMUST00000102765.9"; gene_type "protein_coding"; gene_name "Col23a1"; transcript_type "protein_coding"; transcript_name "Col23a1-201"; exon_number 21; exon_id "ENSMUSE00000499498.2"; level 2; protein_id "ENSMUSP00000099826.3"; transcript_support_level "5"; mgi_id "MGI:2653243"; tag "basic"; tag "Ensembl_canonical"; tag "GENCODE_Primary"; tag "appris_principal_1"; tag "CCDS"; ccdsid "CCDS24652.1"; havana_gene "OTTMUSG00000005601.1"; havana_transcript "OTTMUST00000012461.1";
chr11	HAVANA	CDS	51463283	51463339	0	+	0	gene_id "ENSMUSG00000063564.14"; transcript_id "ENSMUST00000102765.9"; gene_type "protein_coding"; gene_name "Col23a1"; transcript_type "protein_coding"; transcript_name "Col23a1-201"; exon_number 21; exon_id "ENSMUSE00000499498.2"; level 2; protein_id "ENSMUSP00000099826.3"; transcript_support_level "5"; mgi_id "MGI:2653243"; tag "basic"; tag "Ensembl_canonical"; tag "GENCODE_Primary"; tag "appris_principal_1"; tag "CCDS"; ccdsid "CCDS24652.1"; havana_gene "OTTMUSG00000005601.1"; havana_transcript "OTTMUST00000012461.1";
chr11	ENSEMBL_gcm37	exon	51463283	51463339	7.8738700402913	+	.	gene_id "ENSMUSG00000063564.14"; transcript_id "ENSMUSG00000063564.14_tx_4"; exon_id "chr11_51463283_51463339_+"; exonnum "17"; txlen "1586";
chr11	ENSEMBL_gcm37	exon	51463283	51463339	1.19437008138805	+	.	gene_id "ENSMUSG00000063564.14"; transcript_id "ENSMUSG00000063564.14_tx_6"; exon_id "chr11_51463283_51463339_+"; exonnum "19"; txlen "1625";
chr11	HAVANA	exon	51463585	51463611	0	+	.	gene_id "ENSMUSG00000063564.14"; transcript_id "ENSMUST00000102765.9"; gene_type "protein_coding"; gene_name "Col23a1"; transcript_type "protein_coding"; transcript_name "Col23a1-201"; exon_number 22; exon_id "ENSMUSE00000497137.2"; level 2; protein_id "ENSMUSP00000099826.3"; transcript_support_level "5"; mgi_id "MGI:2653243"; tag "basic"; tag "Ensembl_canonical"; tag "GENCODE_Primary"; tag "appris_principal_1"; tag "CCDS"; ccdsid "CCDS24652.1"; havana_gene "OTTMUSG00000005601.1"; havana_transcript "OTTMUST00000012461.1";
chr11	HAVANA	CDS	51463585	51463611	0	+	0	gene_id "ENSMUSG00000063564.14"; transcript_id "ENSMUST00000102765.9"; gene_type "protein_coding"; gene_name "Col23a1"; transcript_type "protein_coding"; transcript_name "Col23a1-201"; exon_number 22; exon_id "ENSMUSE00000497137.2"; level 2; protein_id "ENSMUSP00000099826.3"; transcript_support_level "5"; mgi_id "MGI:2653243"; tag "basic"; tag "Ensembl_canonical"; tag "GENCODE_Primary"; tag "appris_principal_1"; tag "CCDS"; ccdsid "CCDS24652.1"; havana_gene "OTTMUSG00000005601.1"; havana_transcript "OTTMUST00000012461.1";
chr11	ENSEMBL_gcm37	exon	51463585	51463611	7.8738700402913	+	.	gene_id "ENSMUSG00000063564.14"; transcript_id "ENSMUSG00000063564.14_tx_4"; exon_id "chr11_51463585_51463611_+"; exonnum "18"; txlen "1586";
chr11	ENSEMBL_gcm37	exon	51463585	51463611	1.19437008138805	+	.	gene_id "ENSMUSG00000063564.14"; transcript_id "ENSMUSG00000063564.14_tx_6"; exon_id "chr11_51463585_51463611_+"; exonnum "20"; txlen "1625";
chr11	HAVANA	exon	51464828	51464890	0	+	.	gene_id "ENSMUSG00000063564.14"; transcript_id "ENSMUST00000102765.9"; gene_type "protein_coding"; gene_name "Col23a1"; transcript_type "protein_coding"; transcript_name "Col23a1-201"; exon_number 23; exon_id "ENSMUSE00000495376.2"; level 2; protein_id "ENSMUSP00000099826.3"; transcript_support_level "5"; mgi_id "MGI:2653243"; tag "basic"; tag "Ensembl_canonical"; tag "GENCODE_Primary"; tag "appris_principal_1"; tag "CCDS"; ccdsid "CCDS24652.1"; havana_gene "OTTMUSG00000005601.1"; havana_transcript "OTTMUST00000012461.1";
chr11	HAVANA	CDS	51464828	51464890	0	+	0	gene_id "ENSMUSG00000063564.14"; transcript_id "ENSMUST00000102765.9"; gene_type "protein_coding"; gene_name "Col23a1"; transcript_type "protein_coding"; transcript_name "Col23a1-201"; exon_number 23; exon_id "ENSMUSE00000495376.2"; level 2; protein_id "ENSMUSP00000099826.3"; transcript_support_level "5"; mgi_id "MGI:2653243"; tag "basic"; tag "Ensembl_canonical"; tag "GENCODE_Primary"; tag "appris_principal_1"; tag "CCDS"; ccdsid "CCDS24652.1"; havana_gene "OTTMUSG00000005601.1"; havana_transcript "OTTMUST00000012461.1";
chr11	ENSEMBL_gcm37	exon	51464828	51464890	7.8738700402913	+	.	gene_id "ENSMUSG00000063564.14"; transcript_id "ENSMUSG00000063564.14_tx_4"; exon_id "chr11_51464828_51464890_+"; exonnum "19"; txlen "1586";
chr11	ENSEMBL_gcm37	exon	51464828	51464890	1.19437008138805	+	.	gene_id "ENSMUSG00000063564.14"; transcript_id "ENSMUSG00000063564.14_tx_6"; exon_id "chr11_51464828_51464890_+"; exonnum "21"; txlen "1625";
chr11	HAVANA	exon	51464974	51465027	0	+	.	gene_id "ENSMUSG00000063564.14"; transcript_id "ENSMUST00000102765.9"; gene_type "protein_coding"; gene_name "Col23a1"; transcript_type "protein_coding"; transcript_name "Col23a1-201"; exon_number 24; exon_id "ENSMUSE00000494088.3"; level 2; protein_id "ENSMUSP00000099826.3"; transcript_support_level "5"; mgi_id "MGI:2653243"; tag "basic"; tag "Ensembl_canonical"; tag "GENCODE_Primary"; tag "appris_principal_1"; tag "CCDS"; ccdsid "CCDS24652.1"; havana_gene "OTTMUSG00000005601.1"; havana_transcript "OTTMUST00000012461.1";
chr11	HAVANA	CDS	51464974	51465027	0	+	0	gene_id "ENSMUSG00000063564.14"; transcript_id "ENSMUST00000102765.9"; gene_type "protein_coding"; gene_name "Col23a1"; transcript_type "protein_coding"; transcript_name "Col23a1-201"; exon_number 24; exon_id "ENSMUSE00000494088.3"; level 2; protein_id "ENSMUSP00000099826.3"; transcript_support_level "5"; mgi_id "MGI:2653243"; tag "basic"; tag "Ensembl_canonical"; tag "GENCODE_Primary"; tag "appris_principal_1"; tag "CCDS"; ccdsid "CCDS24652.1"; havana_gene "OTTMUSG00000005601.1"; havana_transcript "OTTMUST00000012461.1";
chr11	ENSEMBL_gcm37	exon	51464974	51465027	7.8738700402913	+	.	gene_id "ENSMUSG00000063564.14"; transcript_id "ENSMUSG00000063564.14_tx_4"; exon_id "chr11_51464974_51465027_+"; exonnum "20"; txlen "1586";
chr11	ENSEMBL_gcm37	exon	51464974	51465027	1.19437008138805	+	.	gene_id "ENSMUSG00000063564.14"; transcript_id "ENSMUSG00000063564.14_tx_6"; exon_id "chr11_51464974_51465027_+"; exonnum "22"; txlen "1625";
chr11	HAVANA	exon	51465259	51465285	0	+	.	gene_id "ENSMUSG00000063564.14"; transcript_id "ENSMUST00000102765.9"; gene_type "protein_coding"; gene_name "Col23a1"; transcript_type "protein_coding"; transcript_name "Col23a1-201"; exon_number 25; exon_id "ENSMUSE00000579977.2"; level 2; protein_id "ENSMUSP00000099826.3"; transcript_support_level "5"; mgi_id "MGI:2653243"; tag "basic"; tag "Ensembl_canonical"; tag "GENCODE_Primary"; tag "appris_principal_1"; tag "CCDS"; ccdsid "CCDS24652.1"; havana_gene "OTTMUSG00000005601.1"; havana_transcript "OTTMUST00000012461.1";
chr11	HAVANA	CDS	51465259	51465285	0	+	0	gene_id "ENSMUSG00000063564.14"; transcript_id "ENSMUST00000102765.9"; gene_type "protein_coding"; gene_name "Col23a1"; transcript_type "protein_coding"; transcript_name "Col23a1-201"; exon_number 25; exon_id "ENSMUSE00000579977.2"; level 2; protein_id "ENSMUSP00000099826.3"; transcript_support_level "5"; mgi_id "MGI:2653243"; tag "basic"; tag "Ensembl_canonical"; tag "GENCODE_Primary"; tag "appris_principal_1"; tag "CCDS"; ccdsid "CCDS24652.1"; havana_gene "OTTMUSG00000005601.1"; havana_transcript "OTTMUST00000012461.1";
chr11	HAVANA	exon	51465259	51465285	0	+	.	gene_id "ENSMUSG00000063564.14"; transcript_id "ENSMUST00000151098.2"; gene_type "protein_coding"; gene_name "Col23a1"; transcript_type "protein_coding"; transcript_name "Col23a1-202"; exon_number 1; exon_id "ENSMUSE00000579977.2"; level 2; protein_id "ENSMUSP00000119825.2"; transcript_support_level "5"; mgi_id "MGI:2653243"; tag "mRNA_start_NF"; tag "cds_start_NF"; havana_gene "OTTMUSG00000005601.1"; havana_transcript "OTTMUST00000012462.1";
chr11	HAVANA	CDS	51465259	51465285	0	+	0	gene_id "ENSMUSG00000063564.14"; transcript_id "ENSMUST00000151098.2"; gene_type "protein_coding"; gene_name "Col23a1"; transcript_type "protein_coding"; transcript_name "Col23a1-202"; exon_number 1; exon_id "ENSMUSE00000579977.2"; level 2; protein_id "ENSMUSP00000119825.2"; transcript_support_level "5"; mgi_id "MGI:2653243"; tag "mRNA_start_NF"; tag "cds_start_NF"; havana_gene "OTTMUSG00000005601.1"; havana_transcript "OTTMUST00000012462.1";
chr11	ENSEMBL_gcm37	exon	51465259	51465285	7.8738700402913	+	.	gene_id "ENSMUSG00000063564.14"; transcript_id "ENSMUSG00000063564.14_tx_4"; exon_id "chr11_51465259_51465285_+"; exonnum "21"; txlen "1586";
chr11	ENSEMBL_gcm37	exon	51465259	51465285	1.19437008138805	+	.	gene_id "ENSMUSG00000063564.14"; transcript_id "ENSMUSG00000063564.14_tx_6"; exon_id "chr11_51465259_51465285_+"; exonnum "23"; txlen "1625";
chr11	HAVANA	transcript	51465259	51471126	0	+	.	gene_id "ENSMUSG00000063564.14"; transcript_id "ENSMUST00000151098.2"; gene_type "protein_coding"; gene_name "Col23a1"; transcript_type "protein_coding"; transcript_name "Col23a1-202"; level 2; protein_id "ENSMUSP00000119825.2"; transcript_support_level "5"; mgi_id "MGI:2653243"; tag "mRNA_start_NF"; tag "cds_start_NF"; havana_gene "OTTMUSG00000005601.1"; havana_transcript "OTTMUST00000012462.1";
chr11	HAVANA	exon	51467678	51467731	0	+	.	gene_id "ENSMUSG00000063564.14"; transcript_id "ENSMUST00000102765.9"; gene_type "protein_coding"; gene_name "Col23a1"; transcript_type "protein_coding"; transcript_name "Col23a1-201"; exon_number 26; exon_id "ENSMUSE00000493063.2"; level 2; protein_id "ENSMUSP00000099826.3"; transcript_support_level "5"; mgi_id "MGI:2653243"; tag "basic"; tag "Ensembl_canonical"; tag "GENCODE_Primary"; tag "appris_principal_1"; tag "CCDS"; ccdsid "CCDS24652.1"; havana_gene "OTTMUSG00000005601.1"; havana_transcript "OTTMUST00000012461.1";
chr11	HAVANA	CDS	51467678	51467731	0	+	0	gene_id "ENSMUSG00000063564.14"; transcript_id "ENSMUST00000102765.9"; gene_type "protein_coding"; gene_name "Col23a1"; transcript_type "protein_coding"; transcript_name "Col23a1-201"; exon_number 26; exon_id "ENSMUSE00000493063.2"; level 2; protein_id "ENSMUSP00000099826.3"; transcript_support_level "5"; mgi_id "MGI:2653243"; tag "basic"; tag "Ensembl_canonical"; tag "GENCODE_Primary"; tag "appris_principal_1"; tag "CCDS"; ccdsid "CCDS24652.1"; havana_gene "OTTMUSG00000005601.1"; havana_transcript "OTTMUST00000012461.1";
chr11	HAVANA	exon	51467678	51467731	0	+	.	gene_id "ENSMUSG00000063564.14"; transcript_id "ENSMUST00000151098.2"; gene_type "protein_coding"; gene_name "Col23a1"; transcript_type "protein_coding"; transcript_name "Col23a1-202"; exon_number 2; exon_id "ENSMUSE00000493063.2"; level 2; protein_id "ENSMUSP00000119825.2"; transcript_support_level "5"; mgi_id "MGI:2653243"; tag "mRNA_start_NF"; tag "cds_start_NF"; havana_gene "OTTMUSG00000005601.1"; havana_transcript "OTTMUST00000012462.1";
chr11	HAVANA	CDS	51467678	51467731	0	+	0	gene_id "ENSMUSG00000063564.14"; transcript_id "ENSMUST00000151098.2"; gene_type "protein_coding"; gene_name "Col23a1"; transcript_type "protein_coding"; transcript_name "Col23a1-202"; exon_number 2; exon_id "ENSMUSE00000493063.2"; level 2; protein_id "ENSMUSP00000119825.2"; transcript_support_level "5"; mgi_id "MGI:2653243"; tag "mRNA_start_NF"; tag "cds_start_NF"; havana_gene "OTTMUSG00000005601.1"; havana_transcript "OTTMUST00000012462.1";
chr11	ENSEMBL_gcm37	exon	51467678	51467731	7.8738700402913	+	.	gene_id "ENSMUSG00000063564.14"; transcript_id "ENSMUSG00000063564.14_tx_4"; exon_id "chr11_51467678_51467731_+"; exonnum "22"; txlen "1586";
chr11	ENSEMBL_gcm37	exon	51467678	51467731	1.19437008138805	+	.	gene_id "ENSMUSG00000063564.14"; transcript_id "ENSMUSG00000063564.14_tx_6"; exon_id "chr11_51467678_51467731_+"; exonnum "24"; txlen "1625";
chr11	HAVANA	exon	51467901	51467987	0	+	.	gene_id "ENSMUSG00000063564.14"; transcript_id "ENSMUST00000102765.9"; gene_type "protein_coding"; gene_name "Col23a1"; transcript_type "protein_coding"; transcript_name "Col23a1-201"; exon_number 27; exon_id "ENSMUSE00000506322.2"; level 2; protein_id "ENSMUSP00000099826.3"; transcript_support_level "5"; mgi_id "MGI:2653243"; tag "basic"; tag "Ensembl_canonical"; tag "GENCODE_Primary"; tag "appris_principal_1"; tag "CCDS"; ccdsid "CCDS24652.1"; havana_gene "OTTMUSG00000005601.1"; havana_transcript "OTTMUST00000012461.1";
chr11	HAVANA	CDS	51467901	51467987	0	+	0	gene_id "ENSMUSG00000063564.14"; transcript_id "ENSMUST00000102765.9"; gene_type "protein_coding"; gene_name "Col23a1"; transcript_type "protein_coding"; transcript_name "Col23a1-201"; exon_number 27; exon_id "ENSMUSE00000506322.2"; level 2; protein_id "ENSMUSP00000099826.3"; transcript_support_level "5"; mgi_id "MGI:2653243"; tag "basic"; tag "Ensembl_canonical"; tag "GENCODE_Primary"; tag "appris_principal_1"; tag "CCDS"; ccdsid "CCDS24652.1"; havana_gene "OTTMUSG00000005601.1"; havana_transcript "OTTMUST00000012461.1";
chr11	HAVANA	exon	51467901	51467987	0	+	.	gene_id "ENSMUSG00000063564.14"; transcript_id "ENSMUST00000151098.2"; gene_type "protein_coding"; gene_name "Col23a1"; transcript_type "protein_coding"; transcript_name "Col23a1-202"; exon_number 3; exon_id "ENSMUSE00000506322.2"; level 2; protein_id "ENSMUSP00000119825.2"; transcript_support_level "5"; mgi_id "MGI:2653243"; tag "mRNA_start_NF"; tag "cds_start_NF"; havana_gene "OTTMUSG00000005601.1"; havana_transcript "OTTMUST00000012462.1";
chr11	HAVANA	CDS	51467901	51467987	0	+	0	gene_id "ENSMUSG00000063564.14"; transcript_id "ENSMUST00000151098.2"; gene_type "protein_coding"; gene_name "Col23a1"; transcript_type "protein_coding"; transcript_name "Col23a1-202"; exon_number 3; exon_id "ENSMUSE00000506322.2"; level 2; protein_id "ENSMUSP00000119825.2"; transcript_support_level "5"; mgi_id "MGI:2653243"; tag "mRNA_start_NF"; tag "cds_start_NF"; havana_gene "OTTMUSG00000005601.1"; havana_transcript "OTTMUST00000012462.1";
chr11	ENSEMBL_gcm37	exon	51467901	51467987	7.8738700402913	+	.	gene_id "ENSMUSG00000063564.14"; transcript_id "ENSMUSG00000063564.14_tx_4"; exon_id "chr11_51467901_51467987_+"; exonnum "23"; txlen "1586";
chr11	ENSEMBL_gcm37	exon	51467901	51467987	1.19437008138805	+	.	gene_id "ENSMUSG00000063564.14"; transcript_id "ENSMUSG00000063564.14_tx_6"; exon_id "chr11_51467901_51467987_+"; exonnum "25"; txlen "1625";
chr11	sragcm37_ss	exon	51468489	51468898	7.8738700402913	+	.	gene_id "ENSMUSG00000063564.14"; transcript_id "ENSMUSG00000063564.14_tx_4"; exon_id "chr11_51468489_51468898_+"; exonnum "24"; txlen "1586";
chr11	HAVANA	exon	51469410	51469487	0	+	.	gene_id "ENSMUSG00000063564.14"; transcript_id "ENSMUST00000151098.2"; gene_type "protein_coding"; gene_name "Col23a1"; transcript_type "protein_coding"; transcript_name "Col23a1-202"; exon_number 4; exon_id "ENSMUSE00000653774.2"; level 2; protein_id "ENSMUSP00000119825.2"; transcript_support_level "5"; mgi_id "MGI:2653243"; tag "mRNA_start_NF"; tag "cds_start_NF"; havana_gene "OTTMUSG00000005601.1"; havana_transcript "OTTMUST00000012462.1";
chr11	HAVANA	CDS	51469410	51469487	0	+	0	gene_id "ENSMUSG00000063564.14"; transcript_id "ENSMUST00000151098.2"; gene_type "protein_coding"; gene_name "Col23a1"; transcript_type "protein_coding"; transcript_name "Col23a1-202"; exon_number 4; exon_id "ENSMUSE00000653774.2"; level 2; protein_id "ENSMUSP00000119825.2"; transcript_support_level "5"; mgi_id "MGI:2653243"; tag "mRNA_start_NF"; tag "cds_start_NF"; havana_gene "OTTMUSG00000005601.1"; havana_transcript "OTTMUST00000012462.1";
chr11	ENSEMBL_gcm37	exon	51469410	51469487	1.19437008138805	+	.	gene_id "ENSMUSG00000063564.14"; transcript_id "ENSMUSG00000063564.14_tx_6"; exon_id "chr11_51469410_51469487_+"; exonnum "26"; txlen "1625";
chr11	HAVANA	exon	51470402	51470440	0	+	.	gene_id "ENSMUSG00000063564.14"; transcript_id "ENSMUST00000102765.9"; gene_type "protein_coding"; gene_name "Col23a1"; transcript_type "protein_coding"; transcript_name "Col23a1-201"; exon_number 28; exon_id "ENSMUSE00000474654.2"; level 2; protein_id "ENSMUSP00000099826.3"; transcript_support_level "5"; mgi_id "MGI:2653243"; tag "basic"; tag "Ensembl_canonical"; tag "GENCODE_Primary"; tag "appris_principal_1"; tag "CCDS"; ccdsid "CCDS24652.1"; havana_gene "OTTMUSG00000005601.1"; havana_transcript "OTTMUST00000012461.1";
chr11	HAVANA	CDS	51470402	51470440	0	+	0	gene_id "ENSMUSG00000063564.14"; transcript_id "ENSMUST00000102765.9"; gene_type "protein_coding"; gene_name "Col23a1"; transcript_type "protein_coding"; transcript_name "Col23a1-201"; exon_number 28; exon_id "ENSMUSE00000474654.2"; level 2; protein_id "ENSMUSP00000099826.3"; transcript_support_level "5"; mgi_id "MGI:2653243"; tag "basic"; tag "Ensembl_canonical"; tag "GENCODE_Primary"; tag "appris_principal_1"; tag "CCDS"; ccdsid "CCDS24652.1"; havana_gene "OTTMUSG00000005601.1"; havana_transcript "OTTMUST00000012461.1";
chr11	HAVANA	exon	51470402	51470440	0	+	.	gene_id "ENSMUSG00000063564.14"; transcript_id "ENSMUST00000151098.2"; gene_type "protein_coding"; gene_name "Col23a1"; transcript_type "protein_coding"; transcript_name "Col23a1-202"; exon_number 5; exon_id "ENSMUSE00000474654.2"; level 2; protein_id "ENSMUSP00000119825.2"; transcript_support_level "5"; mgi_id "MGI:2653243"; tag "mRNA_start_NF"; tag "cds_start_NF"; havana_gene "OTTMUSG00000005601.1"; havana_transcript "OTTMUST00000012462.1";
chr11	HAVANA	CDS	51470402	51470440	0	+	0	gene_id "ENSMUSG00000063564.14"; transcript_id "ENSMUST00000151098.2"; gene_type "protein_coding"; gene_name "Col23a1"; transcript_type "protein_coding"; transcript_name "Col23a1-202"; exon_number 5; exon_id "ENSMUSE00000474654.2"; level 2; protein_id "ENSMUSP00000119825.2"; transcript_support_level "5"; mgi_id "MGI:2653243"; tag "mRNA_start_NF"; tag "cds_start_NF"; havana_gene "OTTMUSG00000005601.1"; havana_transcript "OTTMUST00000012462.1";
chr11	ENSEMBL_gcm37	exon	51470402	51470440	1.19437008138805	+	.	gene_id "ENSMUSG00000063564.14"; transcript_id "ENSMUSG00000063564.14_tx_6"; exon_id "chr11_51470402_51470440_+"; exonnum "27"; txlen "1625";
chr11	HAVANA	stop_codon	51470891	51470893	0	+	0	gene_id "ENSMUSG00000063564.14"; transcript_id "ENSMUST00000102765.9"; gene_type "protein_coding"; gene_name "Col23a1"; transcript_type "protein_coding"; transcript_name "Col23a1-201"; exon_number 29; exon_id "ENSMUSE00000662535.2"; level 2; protein_id "ENSMUSP00000099826.3"; transcript_support_level "5"; mgi_id "MGI:2653243"; tag "basic"; tag "Ensembl_canonical"; tag "GENCODE_Primary"; tag "appris_principal_1"; tag "CCDS"; ccdsid "CCDS24652.1"; havana_gene "OTTMUSG00000005601.1"; havana_transcript "OTTMUST00000012461.1";
chr11	HAVANA	stop_codon	51470891	51470893	0	+	0	gene_id "ENSMUSG00000063564.14"; transcript_id "ENSMUST00000151098.2"; gene_type "protein_coding"; gene_name "Col23a1"; transcript_type "protein_coding"; transcript_name "Col23a1-202"; exon_number 6; exon_id "ENSMUSE00000783705.2"; level 2; protein_id "ENSMUSP00000119825.2"; transcript_support_level "5"; mgi_id "MGI:2653243"; tag "mRNA_start_NF"; tag "cds_start_NF"; havana_gene "OTTMUSG00000005601.1"; havana_transcript "OTTMUST00000012462.1";
chr11	HAVANA	exon	51470891	51471126	0	+	.	gene_id "ENSMUSG00000063564.14"; transcript_id "ENSMUST00000151098.2"; gene_type "protein_coding"; gene_name "Col23a1"; transcript_type "protein_coding"; transcript_name "Col23a1-202"; exon_number 6; exon_id "ENSMUSE00000783705.2"; level 2; protein_id "ENSMUSP00000119825.2"; transcript_support_level "5"; mgi_id "MGI:2653243"; tag "mRNA_start_NF"; tag "cds_start_NF"; havana_gene "OTTMUSG00000005601.1"; havana_transcript "OTTMUST00000012462.1";
chr11	HAVANA	UTR	51470891	51471126	0	+	.	gene_id "ENSMUSG00000063564.14"; transcript_id "ENSMUST00000151098.2"; gene_type "protein_coding"; gene_name "Col23a1"; transcript_type "protein_coding"; transcript_name "Col23a1-202"; exon_number 6; exon_id "ENSMUSE00000783705.2"; level 2; protein_id "ENSMUSP00000119825.2"; transcript_support_level "5"; mgi_id "MGI:2653243"; tag "mRNA_start_NF"; tag "cds_start_NF"; havana_gene "OTTMUSG00000005601.1"; havana_transcript "OTTMUST00000012462.1";
chr11	ENSEMBL_gcm37	exon	51470891	51471126	1.19437008138805	+	.	gene_id "ENSMUSG00000063564.14"; transcript_id "ENSMUSG00000063564.14_tx_6"; exon_id "chr11_51470891_51471126_+"; exonnum "28"; txlen "1625";
chr11	HAVANA	exon	51470891	51474745	0	+	.	gene_id "ENSMUSG00000063564.14"; transcript_id "ENSMUST00000102765.9"; gene_type "protein_coding"; gene_name "Col23a1"; transcript_type "protein_coding"; transcript_name "Col23a1-201"; exon_number 29; exon_id "ENSMUSE00000662535.2"; level 2; protein_id "ENSMUSP00000099826.3"; transcript_support_level "5"; mgi_id "MGI:2653243"; tag "basic"; tag "Ensembl_canonical"; tag "GENCODE_Primary"; tag "appris_principal_1"; tag "CCDS"; ccdsid "CCDS24652.1"; havana_gene "OTTMUSG00000005601.1"; havana_transcript "OTTMUST00000012461.1";
chr11	HAVANA	UTR	51470891	51474745	0	+	.	gene_id "ENSMUSG00000063564.14"; transcript_id "ENSMUST00000102765.9"; gene_type "protein_coding"; gene_name "Col23a1"; transcript_type "protein_coding"; transcript_name "Col23a1-201"; exon_number 29; exon_id "ENSMUSE00000662535.2"; level 2; protein_id "ENSMUSP00000099826.3"; transcript_support_level "5"; mgi_id "MGI:2653243"; tag "basic"; tag "Ensembl_canonical"; tag "GENCODE_Primary"; tag "appris_principal_1"; tag "CCDS"; ccdsid "CCDS24652.1"; havana_gene "OTTMUSG00000005601.1"; havana_transcript "OTTMUST00000012461.1";
chr11	HAVANA	UTR	51475584	51475647	0	+	.	gene_id "ENSMUSG00000020359.14"; transcript_id "ENSMUST00000101250.12"; gene_type "protein_coding"; gene_name "Phykpl"; transcript_type "nonsense_mediated_decay"; transcript_name "Phykpl-202"; exon_number 1; exon_id "ENSMUSE00000875284.2"; level 2; protein_id "ENSMUSP00000098808.6"; transcript_support_level "1"; mgi_id "MGI:1920197"; havana_gene "OTTMUSG00000005604.1"; havana_transcript "OTTMUST00000090427.1";
chr11	HAVANA	UTR	51475584	51475647	0	+	.	gene_id "ENSMUSG00000020359.14"; transcript_id "ENSMUST00000167797.8"; gene_type "protein_coding"; gene_name "Phykpl"; transcript_type "protein_coding"; transcript_name "Phykpl-206"; exon_number 1; exon_id "ENSMUSE00000875284.2"; level 2; protein_id "ENSMUSP00000132190.2"; transcript_support_level "1"; mgi_id "MGI:1920197"; tag "basic"; tag "appris_principal_4"; tag "CCDS"; ccdsid "CCDS24653.1"; havana_gene "OTTMUSG00000005604.1"; havana_transcript "OTTMUST00000012468.1";
chr11	HAVANA	exon	51475584	51475706	0	+	.	gene_id "ENSMUSG00000020359.14"; transcript_id "ENSMUST00000101250.12"; gene_type "protein_coding"; gene_name "Phykpl"; transcript_type "nonsense_mediated_decay"; transcript_name "Phykpl-202"; exon_number 1; exon_id "ENSMUSE00000875284.2"; level 2; protein_id "ENSMUSP00000098808.6"; transcript_support_level "1"; mgi_id "MGI:1920197"; havana_gene "OTTMUSG00000005604.1"; havana_transcript "OTTMUST00000090427.1";
chr11	HAVANA	exon	51475584	51475706	0	+	.	gene_id "ENSMUSG00000020359.14"; transcript_id "ENSMUST00000167797.8"; gene_type "protein_coding"; gene_name "Phykpl"; transcript_type "protein_coding"; transcript_name "Phykpl-206"; exon_number 1; exon_id "ENSMUSE00000875284.2"; level 2; protein_id "ENSMUSP00000132190.2"; transcript_support_level "1"; mgi_id "MGI:1920197"; tag "basic"; tag "appris_principal_4"; tag "CCDS"; ccdsid "CCDS24653.1"; havana_gene "OTTMUSG00000005604.1"; havana_transcript "OTTMUST00000012468.1";
chr11	HAVANA	transcript	51475584	51494081	0	+	.	gene_id "ENSMUSG00000020359.14"; transcript_id "ENSMUST00000101250.12"; gene_type "protein_coding"; gene_name "Phykpl"; transcript_type "nonsense_mediated_decay"; transcript_name "Phykpl-202"; level 2; protein_id "ENSMUSP00000098808.6"; transcript_support_level "1"; mgi_id "MGI:1920197"; havana_gene "OTTMUSG00000005604.1"; havana_transcript "OTTMUST00000090427.1";
chr11	HAVANA	gene	51475584	51495316	0	+	.	gene_id "ENSMUSG00000020359.14"; gene_type "protein_coding"; gene_name "Phykpl"; level 2; mgi_id "MGI:1920197"; havana_gene "OTTMUSG00000005604.1";
chr11	HAVANA	transcript	51475584	51495316	0	+	.	gene_id "ENSMUSG00000020359.14"; transcript_id "ENSMUST00000167797.8"; gene_type "protein_coding"; gene_name "Phykpl"; transcript_type "protein_coding"; transcript_name "Phykpl-206"; level 2; protein_id "ENSMUSP00000132190.2"; transcript_support_level "1"; mgi_id "MGI:1920197"; tag "basic"; tag "appris_principal_4"; tag "CCDS"; ccdsid "CCDS24653.1"; havana_gene "OTTMUSG00000005604.1"; havana_transcript "OTTMUST00000012468.1";
chr11	HAVANA	UTR	51475616	51475647	0	+	.	gene_id "ENSMUSG00000020359.14"; transcript_id "ENSMUST00000020625.7"; gene_type "protein_coding"; gene_name "Phykpl"; transcript_type "protein_coding"; transcript_name "Phykpl-201"; exon_number 1; exon_id "ENSMUSE00000877354.2"; level 2; protein_id "ENSMUSP00000020625.7"; transcript_support_level "1"; mgi_id "MGI:1920197"; tag "basic"; tag "Ensembl_canonical"; tag "GENCODE_Primary"; tag "appris_alternative_2"; havana_gene "OTTMUSG00000005604.1"; havana_transcript "OTTMUST00000090428.1";
chr11	HAVANA	exon	51475616	51475706	0	+	.	gene_id "ENSMUSG00000020359.14"; transcript_id "ENSMUST00000020625.7"; gene_type "protein_coding"; gene_name "Phykpl"; transcript_type "protein_coding"; transcript_name "Phykpl-201"; exon_number 1; exon_id "ENSMUSE00000877354.2"; level 2; protein_id "ENSMUSP00000020625.7"; transcript_support_level "1"; mgi_id "MGI:1920197"; tag "basic"; tag "Ensembl_canonical"; tag "GENCODE_Primary"; tag "appris_alternative_2"; havana_gene "OTTMUSG00000005604.1"; havana_transcript "OTTMUST00000090428.1";
chr11	HAVANA	transcript	51475616	51492155	0	+	.	gene_id "ENSMUSG00000020359.14"; transcript_id "ENSMUST00000020625.7"; gene_type "protein_coding"; gene_name "Phykpl"; transcript_type "protein_coding"; transcript_name "Phykpl-201"; level 2; protein_id "ENSMUSP00000020625.7"; transcript_support_level "1"; mgi_id "MGI:1920197"; tag "basic"; tag "Ensembl_canonical"; tag "GENCODE_Primary"; tag "appris_alternative_2"; havana_gene "OTTMUSG00000005604.1"; havana_transcript "OTTMUST00000090428.1";
chr11	HAVANA	exon	51475630	51475706	0	+	.	gene_id "ENSMUSG00000020359.14"; transcript_id "ENSMUST00000156128.8"; gene_type "protein_coding"; gene_name "Phykpl"; transcript_type "retained_intron"; transcript_name "Phykpl-204"; exon_number 1; exon_id "ENSMUSE00000897513.2"; level 2; transcript_support_level "1"; mgi_id "MGI:1920197"; havana_gene "OTTMUSG00000005604.1"; havana_transcript "OTTMUST00000012470.1";
chr11	HAVANA	transcript	51475630	51487837	0	+	.	gene_id "ENSMUSG00000020359.14"; transcript_id "ENSMUST00000156128.8"; gene_type "protein_coding"; gene_name "Phykpl"; transcript_type "retained_intron"; transcript_name "Phykpl-204"; level 2; transcript_support_level "1"; mgi_id "MGI:1920197"; havana_gene "OTTMUSG00000005604.1"; havana_transcript "OTTMUST00000012470.1";
chr11	HAVANA	exon	51475634	51475706	0	+	.	gene_id "ENSMUSG00000020359.14"; transcript_id "ENSMUST00000164864.2"; gene_type "protein_coding"; gene_name "Phykpl"; transcript_type "retained_intron"; transcript_name "Phykpl-205"; exon_number 1; exon_id "ENSMUSE00000896943.2"; level 2; transcript_support_level "1"; mgi_id "MGI:1920197"; havana_gene "OTTMUSG00000005604.1"; havana_transcript "OTTMUST00000090429.1";
chr11	HAVANA	transcript	51475634	51478144	0	+	.	gene_id "ENSMUSG00000020359.14"; transcript_id "ENSMUST00000164864.2"; gene_type "protein_coding"; gene_name "Phykpl"; transcript_type "retained_intron"; transcript_name "Phykpl-205"; level 2; transcript_support_level "1"; mgi_id "MGI:1920197"; havana_gene "OTTMUSG00000005604.1"; havana_transcript "OTTMUST00000090429.1";
chr11	HAVANA	exon	51475638	51475706	0	+	.	gene_id "ENSMUSG00000020359.14"; transcript_id "ENSMUST00000109105.3"; gene_type "protein_coding"; gene_name "Phykpl"; transcript_type "retained_intron"; transcript_name "Phykpl-203"; exon_number 1; exon_id "ENSMUSE00000890031.2"; level 2; transcript_support_level "2"; mgi_id "MGI:1920197"; havana_gene "OTTMUSG00000005604.1"; havana_transcript "OTTMUST00000012469.1";
chr11	HAVANA	transcript	51475638	51484133	0	+	.	gene_id "ENSMUSG00000020359.14"; transcript_id "ENSMUST00000109105.3"; gene_type "protein_coding"; gene_name "Phykpl"; transcript_type "retained_intron"; transcript_name "Phykpl-203"; level 2; transcript_support_level "2"; mgi_id "MGI:1920197"; havana_gene "OTTMUSG00000005604.1"; havana_transcript "OTTMUST00000012469.1";
chr11	HAVANA	start_codon	51475648	51475650	0	+	0	gene_id "ENSMUSG00000020359.14"; transcript_id "ENSMUST00000101250.12"; gene_type "protein_coding"; gene_name "Phykpl"; transcript_type "nonsense_mediated_decay"; transcript_name "Phykpl-202"; exon_number 1; exon_id "ENSMUSE00000875284.2"; level 2; protein_id "ENSMUSP00000098808.6"; transcript_support_level "1"; mgi_id "MGI:1920197"; havana_gene "OTTMUSG00000005604.1"; havana_transcript "OTTMUST00000090427.1";
chr11	HAVANA	start_codon	51475648	51475650	0	+	0	gene_id "ENSMUSG00000020359.14"; transcript_id "ENSMUST00000167797.8"; gene_type "protein_coding"; gene_name "Phykpl"; transcript_type "protein_coding"; transcript_name "Phykpl-206"; exon_number 1; exon_id "ENSMUSE00000875284.2"; level 2; protein_id "ENSMUSP00000132190.2"; transcript_support_level "1"; mgi_id "MGI:1920197"; tag "basic"; tag "appris_principal_4"; tag "CCDS"; ccdsid "CCDS24653.1"; havana_gene "OTTMUSG00000005604.1"; havana_transcript "OTTMUST00000012468.1";
chr11	HAVANA	start_codon	51475648	51475650	0	+	0	gene_id "ENSMUSG00000020359.14"; transcript_id "ENSMUST00000020625.7"; gene_type "protein_coding"; gene_name "Phykpl"; transcript_type "protein_coding"; transcript_name "Phykpl-201"; exon_number 1; exon_id "ENSMUSE00000877354.2"; level 2; protein_id "ENSMUSP00000020625.7"; transcript_support_level "1"; mgi_id "MGI:1920197"; tag "basic"; tag "Ensembl_canonical"; tag "GENCODE_Primary"; tag "appris_alternative_2"; havana_gene "OTTMUSG00000005604.1"; havana_transcript "OTTMUST00000090428.1";
chr11	HAVANA	CDS	51475648	51475706	0	+	0	gene_id "ENSMUSG00000020359.14"; transcript_id "ENSMUST00000101250.12"; gene_type "protein_coding"; gene_name "Phykpl"; transcript_type "nonsense_mediated_decay"; transcript_name "Phykpl-202"; exon_number 1; exon_id "ENSMUSE00000875284.2"; level 2; protein_id "ENSMUSP00000098808.6"; transcript_support_level "1"; mgi_id "MGI:1920197"; havana_gene "OTTMUSG00000005604.1"; havana_transcript "OTTMUST00000090427.1";
chr11	HAVANA	CDS	51475648	51475706	0	+	0	gene_id "ENSMUSG00000020359.14"; transcript_id "ENSMUST00000167797.8"; gene_type "protein_coding"; gene_name "Phykpl"; transcript_type "protein_coding"; transcript_name "Phykpl-206"; exon_number 1; exon_id "ENSMUSE00000875284.2"; level 2; protein_id "ENSMUSP00000132190.2"; transcript_support_level "1"; mgi_id "MGI:1920197"; tag "basic"; tag "appris_principal_4"; tag "CCDS"; ccdsid "CCDS24653.1"; havana_gene "OTTMUSG00000005604.1"; havana_transcript "OTTMUST00000012468.1";
chr11	HAVANA	CDS	51475648	51475706	0	+	0	gene_id "ENSMUSG00000020359.14"; transcript_id "ENSMUST00000020625.7"; gene_type "protein_coding"; gene_name "Phykpl"; transcript_type "protein_coding"; transcript_name "Phykpl-201"; exon_number 1; exon_id "ENSMUSE00000877354.2"; level 2; protein_id "ENSMUSP00000020625.7"; transcript_support_level "1"; mgi_id "MGI:1920197"; tag "basic"; tag "Ensembl_canonical"; tag "GENCODE_Primary"; tag "appris_alternative_2"; havana_gene "OTTMUSG00000005604.1"; havana_transcript "OTTMUST00000090428.1";
chr11	HAVANA	exon	51476341	51476459	0	+	.	gene_id "ENSMUSG00000020359.14"; transcript_id "ENSMUST00000101250.12"; gene_type "protein_coding"; gene_name "Phykpl"; transcript_type "nonsense_mediated_decay"; transcript_name "Phykpl-202"; exon_number 2; exon_id "ENSMUSE00001256508.2"; level 2; protein_id "ENSMUSP00000098808.6"; transcript_support_level "1"; mgi_id "MGI:1920197"; havana_gene "OTTMUSG00000005604.1"; havana_transcript "OTTMUST00000090427.1";
chr11	HAVANA	CDS	51476341	51476459	0	+	1	gene_id "ENSMUSG00000020359.14"; transcript_id "ENSMUST00000101250.12"; gene_type "protein_coding"; gene_name "Phykpl"; transcript_type "nonsense_mediated_decay"; transcript_name "Phykpl-202"; exon_number 2; exon_id "ENSMUSE00001256508.2"; level 2; protein_id "ENSMUSP00000098808.6"; transcript_support_level "1"; mgi_id "MGI:1920197"; havana_gene "OTTMUSG00000005604.1"; havana_transcript "OTTMUST00000090427.1";
chr11	HAVANA	exon	51476341	51476459	0	+	.	gene_id "ENSMUSG00000020359.14"; transcript_id "ENSMUST00000167797.8"; gene_type "protein_coding"; gene_name "Phykpl"; transcript_type "protein_coding"; transcript_name "Phykpl-206"; exon_number 2; exon_id "ENSMUSE00001256508.2"; level 2; protein_id "ENSMUSP00000132190.2"; transcript_support_level "1"; mgi_id "MGI:1920197"; tag "basic"; tag "appris_principal_4"; tag "CCDS"; ccdsid "CCDS24653.1"; havana_gene "OTTMUSG00000005604.1"; havana_transcript "OTTMUST00000012468.1";
chr11	HAVANA	CDS	51476341	51476459	0	+	1	gene_id "ENSMUSG00000020359.14"; transcript_id "ENSMUST00000167797.8"; gene_type "protein_coding"; gene_name "Phykpl"; transcript_type "protein_coding"; transcript_name "Phykpl-206"; exon_number 2; exon_id "ENSMUSE00001256508.2"; level 2; protein_id "ENSMUSP00000132190.2"; transcript_support_level "1"; mgi_id "MGI:1920197"; tag "basic"; tag "appris_principal_4"; tag "CCDS"; ccdsid "CCDS24653.1"; havana_gene "OTTMUSG00000005604.1"; havana_transcript "OTTMUST00000012468.1";
chr11	HAVANA	exon	51476341	51476459	0	+	.	gene_id "ENSMUSG00000020359.14"; transcript_id "ENSMUST00000020625.7"; gene_type "protein_coding"; gene_name "Phykpl"; transcript_type "protein_coding"; transcript_name "Phykpl-201"; exon_number 2; exon_id "ENSMUSE00001256508.2"; level 2; protein_id "ENSMUSP00000020625.7"; transcript_support_level "1"; mgi_id "MGI:1920197"; tag "basic"; tag "Ensembl_canonical"; tag "GENCODE_Primary"; tag "appris_alternative_2"; havana_gene "OTTMUSG00000005604.1"; havana_transcript "OTTMUST00000090428.1";
chr11	HAVANA	CDS	51476341	51476459	0	+	1	gene_id "ENSMUSG00000020359.14"; transcript_id "ENSMUST00000020625.7"; gene_type "protein_coding"; gene_name "Phykpl"; transcript_type "protein_coding"; transcript_name "Phykpl-201"; exon_number 2; exon_id "ENSMUSE00001256508.2"; level 2; protein_id "ENSMUSP00000020625.7"; transcript_support_level "1"; mgi_id "MGI:1920197"; tag "basic"; tag "Ensembl_canonical"; tag "GENCODE_Primary"; tag "appris_alternative_2"; havana_gene "OTTMUSG00000005604.1"; havana_transcript "OTTMUST00000090428.1";
chr11	HAVANA	exon	51476341	51476459	0	+	.	gene_id "ENSMUSG00000020359.14"; transcript_id "ENSMUST00000156128.8"; gene_type "protein_coding"; gene_name "Phykpl"; transcript_type "retained_intron"; transcript_name "Phykpl-204"; exon_number 2; exon_id "ENSMUSE00001253186.2"; level 2; transcript_support_level "1"; mgi_id "MGI:1920197"; havana_gene "OTTMUSG00000005604.1"; havana_transcript "OTTMUST00000012470.1";
chr11	HAVANA	exon	51476341	51476459	0	+	.	gene_id "ENSMUSG00000020359.14"; transcript_id "ENSMUST00000109105.3"; gene_type "protein_coding"; gene_name "Phykpl"; transcript_type "retained_intron"; transcript_name "Phykpl-203"; exon_number 2; exon_id "ENSMUSE00001253186.2"; level 2; transcript_support_level "2"; mgi_id "MGI:1920197"; havana_gene "OTTMUSG00000005604.1"; havana_transcript "OTTMUST00000012469.1";
chr11	HAVANA	exon	51476341	51478144	0	+	.	gene_id "ENSMUSG00000020359.14"; transcript_id "ENSMUST00000164864.2"; gene_type "protein_coding"; gene_name "Phykpl"; transcript_type "retained_intron"; transcript_name "Phykpl-205"; exon_number 2; exon_id "ENSMUSE00000900007.2"; level 2; transcript_support_level "1"; mgi_id "MGI:1920197"; havana_gene "OTTMUSG00000005604.1"; havana_transcript "OTTMUST00000090429.1";
chr11	HAVANA	exon	51477388	51477547	0	+	.	gene_id "ENSMUSG00000020359.14"; transcript_id "ENSMUST00000101250.12"; gene_type "protein_coding"; gene_name "Phykpl"; transcript_type "nonsense_mediated_decay"; transcript_name "Phykpl-202"; exon_number 3; exon_id "ENSMUSE00001214985.2"; level 2; protein_id "ENSMUSP00000098808.6"; transcript_support_level "1"; mgi_id "MGI:1920197"; havana_gene "OTTMUSG00000005604.1"; havana_transcript "OTTMUST00000090427.1";
chr11	HAVANA	CDS	51477388	51477547	0	+	2	gene_id "ENSMUSG00000020359.14"; transcript_id "ENSMUST00000101250.12"; gene_type "protein_coding"; gene_name "Phykpl"; transcript_type "nonsense_mediated_decay"; transcript_name "Phykpl-202"; exon_number 3; exon_id "ENSMUSE00001214985.2"; level 2; protein_id "ENSMUSP00000098808.6"; transcript_support_level "1"; mgi_id "MGI:1920197"; havana_gene "OTTMUSG00000005604.1"; havana_transcript "OTTMUST00000090427.1";
chr11	HAVANA	exon	51477388	51477547	0	+	.	gene_id "ENSMUSG00000020359.14"; transcript_id "ENSMUST00000167797.8"; gene_type "protein_coding"; gene_name "Phykpl"; transcript_type "protein_coding"; transcript_name "Phykpl-206"; exon_number 3; exon_id "ENSMUSE00001214985.2"; level 2; protein_id "ENSMUSP00000132190.2"; transcript_support_level "1"; mgi_id "MGI:1920197"; tag "basic"; tag "appris_principal_4"; tag "CCDS"; ccdsid "CCDS24653.1"; havana_gene "OTTMUSG00000005604.1"; havana_transcript "OTTMUST00000012468.1";
chr11	HAVANA	CDS	51477388	51477547	0	+	2	gene_id "ENSMUSG00000020359.14"; transcript_id "ENSMUST00000167797.8"; gene_type "protein_coding"; gene_name "Phykpl"; transcript_type "protein_coding"; transcript_name "Phykpl-206"; exon_number 3; exon_id "ENSMUSE00001214985.2"; level 2; protein_id "ENSMUSP00000132190.2"; transcript_support_level "1"; mgi_id "MGI:1920197"; tag "basic"; tag "appris_principal_4"; tag "CCDS"; ccdsid "CCDS24653.1"; havana_gene "OTTMUSG00000005604.1"; havana_transcript "OTTMUST00000012468.1";
chr11	HAVANA	exon	51477388	51477547	0	+	.	gene_id "ENSMUSG00000020359.14"; transcript_id "ENSMUST00000020625.7"; gene_type "protein_coding"; gene_name "Phykpl"; transcript_type "protein_coding"; transcript_name "Phykpl-201"; exon_number 3; exon_id "ENSMUSE00001214985.2"; level 2; protein_id "ENSMUSP00000020625.7"; transcript_support_level "1"; mgi_id "MGI:1920197"; tag "basic"; tag "Ensembl_canonical"; tag "GENCODE_Primary"; tag "appris_alternative_2"; havana_gene "OTTMUSG00000005604.1"; havana_transcript "OTTMUST00000090428.1";
chr11	HAVANA	CDS	51477388	51477547	0	+	2	gene_id "ENSMUSG00000020359.14"; transcript_id "ENSMUST00000020625.7"; gene_type "protein_coding"; gene_name "Phykpl"; transcript_type "protein_coding"; transcript_name "Phykpl-201"; exon_number 3; exon_id "ENSMUSE00001214985.2"; level 2; protein_id "ENSMUSP00000020625.7"; transcript_support_level "1"; mgi_id "MGI:1920197"; tag "basic"; tag "Ensembl_canonical"; tag "GENCODE_Primary"; tag "appris_alternative_2"; havana_gene "OTTMUSG00000005604.1"; havana_transcript "OTTMUST00000090428.1";
chr11	HAVANA	exon	51477388	51477547	0	+	.	gene_id "ENSMUSG00000020359.14"; transcript_id "ENSMUST00000156128.8"; gene_type "protein_coding"; gene_name "Phykpl"; transcript_type "retained_intron"; transcript_name "Phykpl-204"; exon_number 3; exon_id "ENSMUSE00001277066.2"; level 2; transcript_support_level "1"; mgi_id "MGI:1920197"; havana_gene "OTTMUSG00000005604.1"; havana_transcript "OTTMUST00000012470.1";
chr11	HAVANA	exon	51477388	51477547	0	+	.	gene_id "ENSMUSG00000020359.14"; transcript_id "ENSMUST00000109105.3"; gene_type "protein_coding"; gene_name "Phykpl"; transcript_type "retained_intron"; transcript_name "Phykpl-203"; exon_number 3; exon_id "ENSMUSE00001277066.2"; level 2; transcript_support_level "2"; mgi_id "MGI:1920197"; havana_gene "OTTMUSG00000005604.1"; havana_transcript "OTTMUST00000012469.1";
chr11	HAVANA	exon	51482226	51482300	0	+	.	gene_id "ENSMUSG00000020359.14"; transcript_id "ENSMUST00000101250.12"; gene_type "protein_coding"; gene_name "Phykpl"; transcript_type "nonsense_mediated_decay"; transcript_name "Phykpl-202"; exon_number 4; exon_id "ENSMUSE00001259637.2"; level 2; protein_id "ENSMUSP00000098808.6"; transcript_support_level "1"; mgi_id "MGI:1920197"; havana_gene "OTTMUSG00000005604.1"; havana_transcript "OTTMUST00000090427.1";
chr11	HAVANA	CDS	51482226	51482300	0	+	1	gene_id "ENSMUSG00000020359.14"; transcript_id "ENSMUST00000101250.12"; gene_type "protein_coding"; gene_name "Phykpl"; transcript_type "nonsense_mediated_decay"; transcript_name "Phykpl-202"; exon_number 4; exon_id "ENSMUSE00001259637.2"; level 2; protein_id "ENSMUSP00000098808.6"; transcript_support_level "1"; mgi_id "MGI:1920197"; havana_gene "OTTMUSG00000005604.1"; havana_transcript "OTTMUST00000090427.1";
chr11	HAVANA	exon	51482226	51482300	0	+	.	gene_id "ENSMUSG00000020359.14"; transcript_id "ENSMUST00000167797.8"; gene_type "protein_coding"; gene_name "Phykpl"; transcript_type "protein_coding"; transcript_name "Phykpl-206"; exon_number 4; exon_id "ENSMUSE00001259637.2"; level 2; protein_id "ENSMUSP00000132190.2"; transcript_support_level "1"; mgi_id "MGI:1920197"; tag "basic"; tag "appris_principal_4"; tag "CCDS"; ccdsid "CCDS24653.1"; havana_gene "OTTMUSG00000005604.1"; havana_transcript "OTTMUST00000012468.1";
chr11	HAVANA	CDS	51482226	51482300	0	+	1	gene_id "ENSMUSG00000020359.14"; transcript_id "ENSMUST00000167797.8"; gene_type "protein_coding"; gene_name "Phykpl"; transcript_type "protein_coding"; transcript_name "Phykpl-206"; exon_number 4; exon_id "ENSMUSE00001259637.2"; level 2; protein_id "ENSMUSP00000132190.2"; transcript_support_level "1"; mgi_id "MGI:1920197"; tag "basic"; tag "appris_principal_4"; tag "CCDS"; ccdsid "CCDS24653.1"; havana_gene "OTTMUSG00000005604.1"; havana_transcript "OTTMUST00000012468.1";
chr11	HAVANA	exon	51482226	51482300	0	+	.	gene_id "ENSMUSG00000020359.14"; transcript_id "ENSMUST00000020625.7"; gene_type "protein_coding"; gene_name "Phykpl"; transcript_type "protein_coding"; transcript_name "Phykpl-201"; exon_number 4; exon_id "ENSMUSE00001259637.2"; level 2; protein_id "ENSMUSP00000020625.7"; transcript_support_level "1"; mgi_id "MGI:1920197"; tag "basic"; tag "Ensembl_canonical"; tag "GENCODE_Primary"; tag "appris_alternative_2"; havana_gene "OTTMUSG00000005604.1"; havana_transcript "OTTMUST00000090428.1";
chr11	HAVANA	CDS	51482226	51482300	0	+	1	gene_id "ENSMUSG00000020359.14"; transcript_id "ENSMUST00000020625.7"; gene_type "protein_coding"; gene_name "Phykpl"; transcript_type "protein_coding"; transcript_name "Phykpl-201"; exon_number 4; exon_id "ENSMUSE00001259637.2"; level 2; protein_id "ENSMUSP00000020625.7"; transcript_support_level "1"; mgi_id "MGI:1920197"; tag "basic"; tag "Ensembl_canonical"; tag "GENCODE_Primary"; tag "appris_alternative_2"; havana_gene "OTTMUSG00000005604.1"; havana_transcript "OTTMUST00000090428.1";
chr11	HAVANA	exon	51482226	51482300	0	+	.	gene_id "ENSMUSG00000020359.14"; transcript_id "ENSMUST00000156128.8"; gene_type "protein_coding"; gene_name "Phykpl"; transcript_type "retained_intron"; transcript_name "Phykpl-204"; exon_number 4; exon_id "ENSMUSE00001256201.2"; level 2; transcript_support_level "1"; mgi_id "MGI:1920197"; havana_gene "OTTMUSG00000005604.1"; havana_transcript "OTTMUST00000012470.1";
chr11	HAVANA	exon	51482226	51482300	0	+	.	gene_id "ENSMUSG00000020359.14"; transcript_id "ENSMUST00000109105.3"; gene_type "protein_coding"; gene_name "Phykpl"; transcript_type "retained_intron"; transcript_name "Phykpl-203"; exon_number 4; exon_id "ENSMUSE00001256201.2"; level 2; transcript_support_level "2"; mgi_id "MGI:1920197"; havana_gene "OTTMUSG00000005604.1"; havana_transcript "OTTMUST00000012469.1";
chr11	HAVANA	exon	51482274	51482300	0	+	.	gene_id "ENSMUSG00000020359.14"; transcript_id "ENSMUST00000169823.2"; gene_type "protein_coding"; gene_name "Phykpl"; transcript_type "retained_intron"; transcript_name "Phykpl-207"; exon_number 1; exon_id "ENSMUSE00000898479.2"; level 2; transcript_support_level "3"; mgi_id "MGI:1920197"; havana_gene "OTTMUSG00000005604.1"; havana_transcript "OTTMUST00000090430.1";
chr11	HAVANA	transcript	51482274	51484708	0	+	.	gene_id "ENSMUSG00000020359.14"; transcript_id "ENSMUST00000169823.2"; gene_type "protein_coding"; gene_name "Phykpl"; transcript_type "retained_intron"; transcript_name "Phykpl-207"; level 2; transcript_support_level "3"; mgi_id "MGI:1920197"; havana_gene "OTTMUSG00000005604.1"; havana_transcript "OTTMUST00000090430.1";
chr11	HAVANA	exon	51482833	51482920	0	+	.	gene_id "ENSMUSG00000020359.14"; transcript_id "ENSMUST00000101250.12"; gene_type "protein_coding"; gene_name "Phykpl"; transcript_type "nonsense_mediated_decay"; transcript_name "Phykpl-202"; exon_number 5; exon_id "ENSMUSE00001265743.2"; level 2; protein_id "ENSMUSP00000098808.6"; transcript_support_level "1"; mgi_id "MGI:1920197"; havana_gene "OTTMUSG00000005604.1"; havana_transcript "OTTMUST00000090427.1";
chr11	HAVANA	CDS	51482833	51482920	0	+	1	gene_id "ENSMUSG00000020359.14"; transcript_id "ENSMUST00000101250.12"; gene_type "protein_coding"; gene_name "Phykpl"; transcript_type "nonsense_mediated_decay"; transcript_name "Phykpl-202"; exon_number 5; exon_id "ENSMUSE00001265743.2"; level 2; protein_id "ENSMUSP00000098808.6"; transcript_support_level "1"; mgi_id "MGI:1920197"; havana_gene "OTTMUSG00000005604.1"; havana_transcript "OTTMUST00000090427.1";
chr11	HAVANA	exon	51482833	51482920	0	+	.	gene_id "ENSMUSG00000020359.14"; transcript_id "ENSMUST00000167797.8"; gene_type "protein_coding"; gene_name "Phykpl"; transcript_type "protein_coding"; transcript_name "Phykpl-206"; exon_number 5; exon_id "ENSMUSE00001265743.2"; level 2; protein_id "ENSMUSP00000132190.2"; transcript_support_level "1"; mgi_id "MGI:1920197"; tag "basic"; tag "appris_principal_4"; tag "CCDS"; ccdsid "CCDS24653.1"; havana_gene "OTTMUSG00000005604.1"; havana_transcript "OTTMUST00000012468.1";
chr11	HAVANA	CDS	51482833	51482920	0	+	1	gene_id "ENSMUSG00000020359.14"; transcript_id "ENSMUST00000167797.8"; gene_type "protein_coding"; gene_name "Phykpl"; transcript_type "protein_coding"; transcript_name "Phykpl-206"; exon_number 5; exon_id "ENSMUSE00001265743.2"; level 2; protein_id "ENSMUSP00000132190.2"; transcript_support_level "1"; mgi_id "MGI:1920197"; tag "basic"; tag "appris_principal_4"; tag "CCDS"; ccdsid "CCDS24653.1"; havana_gene "OTTMUSG00000005604.1"; havana_transcript "OTTMUST00000012468.1";
chr11	HAVANA	exon	51482833	51482920	0	+	.	gene_id "ENSMUSG00000020359.14"; transcript_id "ENSMUST00000020625.7"; gene_type "protein_coding"; gene_name "Phykpl"; transcript_type "protein_coding"; transcript_name "Phykpl-201"; exon_number 5; exon_id "ENSMUSE00001265743.2"; level 2; protein_id "ENSMUSP00000020625.7"; transcript_support_level "1"; mgi_id "MGI:1920197"; tag "basic"; tag "Ensembl_canonical"; tag "GENCODE_Primary"; tag "appris_alternative_2"; havana_gene "OTTMUSG00000005604.1"; havana_transcript "OTTMUST00000090428.1";
chr11	HAVANA	CDS	51482833	51482920	0	+	1	gene_id "ENSMUSG00000020359.14"; transcript_id "ENSMUST00000020625.7"; gene_type "protein_coding"; gene_name "Phykpl"; transcript_type "protein_coding"; transcript_name "Phykpl-201"; exon_number 5; exon_id "ENSMUSE00001265743.2"; level 2; protein_id "ENSMUSP00000020625.7"; transcript_support_level "1"; mgi_id "MGI:1920197"; tag "basic"; tag "Ensembl_canonical"; tag "GENCODE_Primary"; tag "appris_alternative_2"; havana_gene "OTTMUSG00000005604.1"; havana_transcript "OTTMUST00000090428.1";
chr11	HAVANA	exon	51482833	51482920	0	+	.	gene_id "ENSMUSG00000020359.14"; transcript_id "ENSMUST00000169823.2"; gene_type "protein_coding"; gene_name "Phykpl"; transcript_type "retained_intron"; transcript_name "Phykpl-207"; exon_number 2; exon_id "ENSMUSE00001258467.2"; level 2; transcript_support_level "3"; mgi_id "MGI:1920197"; havana_gene "OTTMUSG00000005604.1"; havana_transcript "OTTMUST00000090430.1";
chr11	HAVANA	exon	51482833	51483112	0	+	.	gene_id "ENSMUSG00000020359.14"; transcript_id "ENSMUST00000156128.8"; gene_type "protein_coding"; gene_name "Phykpl"; transcript_type "retained_intron"; transcript_name "Phykpl-204"; exon_number 5; exon_id "ENSMUSE00000803947.2"; level 2; transcript_support_level "1"; mgi_id "MGI:1920197"; havana_gene "OTTMUSG00000005604.1"; havana_transcript "OTTMUST00000012470.1";
chr11	HAVANA	exon	51482833	51484133	0	+	.	gene_id "ENSMUSG00000020359.14"; transcript_id "ENSMUST00000109105.3"; gene_type "protein_coding"; gene_name "Phykpl"; transcript_type "retained_intron"; transcript_name "Phykpl-203"; exon_number 5; exon_id "ENSMUSE00000679041.3"; level 2; transcript_support_level "2"; mgi_id "MGI:1920197"; havana_gene "OTTMUSG00000005604.1"; havana_transcript "OTTMUST00000012469.1";
chr11	HAVANA	exon	51482996	51483112	0	+	.	gene_id "ENSMUSG00000020359.14"; transcript_id "ENSMUST00000101250.12"; gene_type "protein_coding"; gene_name "Phykpl"; transcript_type "nonsense_mediated_decay"; transcript_name "Phykpl-202"; exon_number 6; exon_id "ENSMUSE00001220859.2"; level 2; protein_id "ENSMUSP00000098808.6"; transcript_support_level "1"; mgi_id "MGI:1920197"; havana_gene "OTTMUSG00000005604.1"; havana_transcript "OTTMUST00000090427.1";
chr11	HAVANA	CDS	51482996	51483112	0	+	0	gene_id "ENSMUSG00000020359.14"; transcript_id "ENSMUST00000101250.12"; gene_type "protein_coding"; gene_name "Phykpl"; transcript_type "nonsense_mediated_decay"; transcript_name "Phykpl-202"; exon_number 6; exon_id "ENSMUSE00001220859.2"; level 2; protein_id "ENSMUSP00000098808.6"; transcript_support_level "1"; mgi_id "MGI:1920197"; havana_gene "OTTMUSG00000005604.1"; havana_transcript "OTTMUST00000090427.1";
chr11	HAVANA	exon	51482996	51483112	0	+	.	gene_id "ENSMUSG00000020359.14"; transcript_id "ENSMUST00000167797.8"; gene_type "protein_coding"; gene_name "Phykpl"; transcript_type "protein_coding"; transcript_name "Phykpl-206"; exon_number 6; exon_id "ENSMUSE00001220859.2"; level 2; protein_id "ENSMUSP00000132190.2"; transcript_support_level "1"; mgi_id "MGI:1920197"; tag "basic"; tag "appris_principal_4"; tag "CCDS"; ccdsid "CCDS24653.1"; havana_gene "OTTMUSG00000005604.1"; havana_transcript "OTTMUST00000012468.1";
chr11	HAVANA	CDS	51482996	51483112	0	+	0	gene_id "ENSMUSG00000020359.14"; transcript_id "ENSMUST00000167797.8"; gene_type "protein_coding"; gene_name "Phykpl"; transcript_type "protein_coding"; transcript_name "Phykpl-206"; exon_number 6; exon_id "ENSMUSE00001220859.2"; level 2; protein_id "ENSMUSP00000132190.2"; transcript_support_level "1"; mgi_id "MGI:1920197"; tag "basic"; tag "appris_principal_4"; tag "CCDS"; ccdsid "CCDS24653.1"; havana_gene "OTTMUSG00000005604.1"; havana_transcript "OTTMUST00000012468.1";
chr11	HAVANA	exon	51482996	51483112	0	+	.	gene_id "ENSMUSG00000020359.14"; transcript_id "ENSMUST00000020625.7"; gene_type "protein_coding"; gene_name "Phykpl"; transcript_type "protein_coding"; transcript_name "Phykpl-201"; exon_number 6; exon_id "ENSMUSE00001220859.2"; level 2; protein_id "ENSMUSP00000020625.7"; transcript_support_level "1"; mgi_id "MGI:1920197"; tag "basic"; tag "Ensembl_canonical"; tag "GENCODE_Primary"; tag "appris_alternative_2"; havana_gene "OTTMUSG00000005604.1"; havana_transcript "OTTMUST00000090428.1";
chr11	HAVANA	CDS	51482996	51483112	0	+	0	gene_id "ENSMUSG00000020359.14"; transcript_id "ENSMUST00000020625.7"; gene_type "protein_coding"; gene_name "Phykpl"; transcript_type "protein_coding"; transcript_name "Phykpl-201"; exon_number 6; exon_id "ENSMUSE00001220859.2"; level 2; protein_id "ENSMUSP00000020625.7"; transcript_support_level "1"; mgi_id "MGI:1920197"; tag "basic"; tag "Ensembl_canonical"; tag "GENCODE_Primary"; tag "appris_alternative_2"; havana_gene "OTTMUSG00000005604.1"; havana_transcript "OTTMUST00000090428.1";
chr11	HAVANA	exon	51482996	51483112	0	+	.	gene_id "ENSMUSG00000020359.14"; transcript_id "ENSMUST00000169823.2"; gene_type "protein_coding"; gene_name "Phykpl"; transcript_type "retained_intron"; transcript_name "Phykpl-207"; exon_number 3; exon_id "ENSMUSE00001226384.2"; level 2; transcript_support_level "3"; mgi_id "MGI:1920197"; havana_gene "OTTMUSG00000005604.1"; havana_transcript "OTTMUST00000090430.1";
chr11	HAVANA	CDS	51483740	51483814	0	+	0	gene_id "ENSMUSG00000020359.14"; transcript_id "ENSMUST00000101250.12"; gene_type "protein_coding"; gene_name "Phykpl"; transcript_type "nonsense_mediated_decay"; transcript_name "Phykpl-202"; exon_number 7; exon_id "ENSMUSE00000912102.2"; level 2; protein_id "ENSMUSP00000098808.6"; transcript_support_level "1"; mgi_id "MGI:1920197"; havana_gene "OTTMUSG00000005604.1"; havana_transcript "OTTMUST00000090427.1";
chr11	HAVANA	exon	51483740	51483854	0	+	.	gene_id "ENSMUSG00000020359.14"; transcript_id "ENSMUST00000101250.12"; gene_type "protein_coding"; gene_name "Phykpl"; transcript_type "nonsense_mediated_decay"; transcript_name "Phykpl-202"; exon_number 7; exon_id "ENSMUSE00000912102.2"; level 2; protein_id "ENSMUSP00000098808.6"; transcript_support_level "1"; mgi_id "MGI:1920197"; havana_gene "OTTMUSG00000005604.1"; havana_transcript "OTTMUST00000090427.1";
chr11	HAVANA	stop_codon	51483815	51483817	0	+	0	gene_id "ENSMUSG00000020359.14"; transcript_id "ENSMUST00000101250.12"; gene_type "protein_coding"; gene_name "Phykpl"; transcript_type "nonsense_mediated_decay"; transcript_name "Phykpl-202"; exon_number 7; exon_id "ENSMUSE00000912102.2"; level 2; protein_id "ENSMUSP00000098808.6"; transcript_support_level "1"; mgi_id "MGI:1920197"; havana_gene "OTTMUSG00000005604.1"; havana_transcript "OTTMUST00000090427.1";
chr11	HAVANA	UTR	51483815	51483854	0	+	.	gene_id "ENSMUSG00000020359.14"; transcript_id "ENSMUST00000101250.12"; gene_type "protein_coding"; gene_name "Phykpl"; transcript_type "nonsense_mediated_decay"; transcript_name "Phykpl-202"; exon_number 7; exon_id "ENSMUSE00000912102.2"; level 2; protein_id "ENSMUSP00000098808.6"; transcript_support_level "1"; mgi_id "MGI:1920197"; havana_gene "OTTMUSG00000005604.1"; havana_transcript "OTTMUST00000090427.1";
chr11	HAVANA	exon	51484431	51484513	0	+	.	gene_id "ENSMUSG00000020359.14"; transcript_id "ENSMUST00000167797.8"; gene_type "protein_coding"; gene_name "Phykpl"; transcript_type "protein_coding"; transcript_name "Phykpl-206"; exon_number 7; exon_id "ENSMUSE00001310856.2"; level 2; protein_id "ENSMUSP00000132190.2"; transcript_support_level "1"; mgi_id "MGI:1920197"; tag "basic"; tag "appris_principal_4"; tag "CCDS"; ccdsid "CCDS24653.1"; havana_gene "OTTMUSG00000005604.1"; havana_transcript "OTTMUST00000012468.1";
chr11	HAVANA	CDS	51484431	51484513	0	+	0	gene_id "ENSMUSG00000020359.14"; transcript_id "ENSMUST00000167797.8"; gene_type "protein_coding"; gene_name "Phykpl"; transcript_type "protein_coding"; transcript_name "Phykpl-206"; exon_number 7; exon_id "ENSMUSE00001310856.2"; level 2; protein_id "ENSMUSP00000132190.2"; transcript_support_level "1"; mgi_id "MGI:1920197"; tag "basic"; tag "appris_principal_4"; tag "CCDS"; ccdsid "CCDS24653.1"; havana_gene "OTTMUSG00000005604.1"; havana_transcript "OTTMUST00000012468.1";
chr11	HAVANA	exon	51484431	51484513	0	+	.	gene_id "ENSMUSG00000020359.14"; transcript_id "ENSMUST00000020625.7"; gene_type "protein_coding"; gene_name "Phykpl"; transcript_type "protein_coding"; transcript_name "Phykpl-201"; exon_number 7; exon_id "ENSMUSE00001310856.2"; level 2; protein_id "ENSMUSP00000020625.7"; transcript_support_level "1"; mgi_id "MGI:1920197"; tag "basic"; tag "Ensembl_canonical"; tag "GENCODE_Primary"; tag "appris_alternative_2"; havana_gene "OTTMUSG00000005604.1"; havana_transcript "OTTMUST00000090428.1";
chr11	HAVANA	CDS	51484431	51484513	0	+	0	gene_id "ENSMUSG00000020359.14"; transcript_id "ENSMUST00000020625.7"; gene_type "protein_coding"; gene_name "Phykpl"; transcript_type "protein_coding"; transcript_name "Phykpl-201"; exon_number 7; exon_id "ENSMUSE00001310856.2"; level 2; protein_id "ENSMUSP00000020625.7"; transcript_support_level "1"; mgi_id "MGI:1920197"; tag "basic"; tag "Ensembl_canonical"; tag "GENCODE_Primary"; tag "appris_alternative_2"; havana_gene "OTTMUSG00000005604.1"; havana_transcript "OTTMUST00000090428.1";
chr11	HAVANA	exon	51484431	51484513	0	+	.	gene_id "ENSMUSG00000020359.14"; transcript_id "ENSMUST00000156128.8"; gene_type "protein_coding"; gene_name "Phykpl"; transcript_type "retained_intron"; transcript_name "Phykpl-204"; exon_number 6; exon_id "ENSMUSE00001313010.2"; level 2; transcript_support_level "1"; mgi_id "MGI:1920197"; havana_gene "OTTMUSG00000005604.1"; havana_transcript "OTTMUST00000012470.1";
chr11	HAVANA	exon	51484431	51484708	0	+	.	gene_id "ENSMUSG00000020359.14"; transcript_id "ENSMUST00000169823.2"; gene_type "protein_coding"; gene_name "Phykpl"; transcript_type "retained_intron"; transcript_name "Phykpl-207"; exon_number 4; exon_id "ENSMUSE00000876049.2"; level 2; transcript_support_level "3"; mgi_id "MGI:1920197"; havana_gene "OTTMUSG00000005604.1"; havana_transcript "OTTMUST00000090430.1";
chr11	HAVANA	exon	51484431	51484968	0	+	.	gene_id "ENSMUSG00000020359.14"; transcript_id "ENSMUST00000101250.12"; gene_type "protein_coding"; gene_name "Phykpl"; transcript_type "nonsense_mediated_decay"; transcript_name "Phykpl-202"; exon_number 8; exon_id "ENSMUSE00000913927.2"; level 2; protein_id "ENSMUSP00000098808.6"; transcript_support_level "1"; mgi_id "MGI:1920197"; havana_gene "OTTMUSG00000005604.1"; havana_transcript "OTTMUST00000090427.1";
chr11	HAVANA	UTR	51484431	51484968	0	+	.	gene_id "ENSMUSG00000020359.14"; transcript_id "ENSMUST00000101250.12"; gene_type "protein_coding"; gene_name "Phykpl"; transcript_type "nonsense_mediated_decay"; transcript_name "Phykpl-202"; exon_number 8; exon_id "ENSMUSE00000913927.2"; level 2; protein_id "ENSMUSP00000098808.6"; transcript_support_level "1"; mgi_id "MGI:1920197"; havana_gene "OTTMUSG00000005604.1"; havana_transcript "OTTMUST00000090427.1";
chr11	HAVANA	exon	51484743	51484968	0	+	.	gene_id "ENSMUSG00000020359.14"; transcript_id "ENSMUST00000167797.8"; gene_type "protein_coding"; gene_name "Phykpl"; transcript_type "protein_coding"; transcript_name "Phykpl-206"; exon_number 8; exon_id "ENSMUSE00000294807.2"; level 2; protein_id "ENSMUSP00000132190.2"; transcript_support_level "1"; mgi_id "MGI:1920197"; tag "basic"; tag "appris_principal_4"; tag "CCDS"; ccdsid "CCDS24653.1"; havana_gene "OTTMUSG00000005604.1"; havana_transcript "OTTMUST00000012468.1";
chr11	HAVANA	CDS	51484743	51484968	0	+	1	gene_id "ENSMUSG00000020359.14"; transcript_id "ENSMUST00000167797.8"; gene_type "protein_coding"; gene_name "Phykpl"; transcript_type "protein_coding"; transcript_name "Phykpl-206"; exon_number 8; exon_id "ENSMUSE00000294807.2"; level 2; protein_id "ENSMUSP00000132190.2"; transcript_support_level "1"; mgi_id "MGI:1920197"; tag "basic"; tag "appris_principal_4"; tag "CCDS"; ccdsid "CCDS24653.1"; havana_gene "OTTMUSG00000005604.1"; havana_transcript "OTTMUST00000012468.1";
chr11	HAVANA	exon	51484743	51484968	0	+	.	gene_id "ENSMUSG00000020359.14"; transcript_id "ENSMUST00000020625.7"; gene_type "protein_coding"; gene_name "Phykpl"; transcript_type "protein_coding"; transcript_name "Phykpl-201"; exon_number 8; exon_id "ENSMUSE00000294807.2"; level 2; protein_id "ENSMUSP00000020625.7"; transcript_support_level "1"; mgi_id "MGI:1920197"; tag "basic"; tag "Ensembl_canonical"; tag "GENCODE_Primary"; tag "appris_alternative_2"; havana_gene "OTTMUSG00000005604.1"; havana_transcript "OTTMUST00000090428.1";
chr11	HAVANA	CDS	51484743	51484968	0	+	1	gene_id "ENSMUSG00000020359.14"; transcript_id "ENSMUST00000020625.7"; gene_type "protein_coding"; gene_name "Phykpl"; transcript_type "protein_coding"; transcript_name "Phykpl-201"; exon_number 8; exon_id "ENSMUSE00000294807.2"; level 2; protein_id "ENSMUSP00000020625.7"; transcript_support_level "1"; mgi_id "MGI:1920197"; tag "basic"; tag "Ensembl_canonical"; tag "GENCODE_Primary"; tag "appris_alternative_2"; havana_gene "OTTMUSG00000005604.1"; havana_transcript "OTTMUST00000090428.1";
chr11	HAVANA	exon	51484743	51487837	0	+	.	gene_id "ENSMUSG00000020359.14"; transcript_id "ENSMUST00000156128.8"; gene_type "protein_coding"; gene_name "Phykpl"; transcript_type "retained_intron"; transcript_name "Phykpl-204"; exon_number 7; exon_id "ENSMUSE00000788247.2"; level 2; transcript_support_level "1"; mgi_id "MGI:1920197"; havana_gene "OTTMUSG00000005604.1"; havana_transcript "OTTMUST00000012470.1";
chr11	HAVANA	exon	51489103	51489257	0	+	.	gene_id "ENSMUSG00000020359.14"; transcript_id "ENSMUST00000101250.12"; gene_type "protein_coding"; gene_name "Phykpl"; transcript_type "nonsense_mediated_decay"; transcript_name "Phykpl-202"; exon_number 9; exon_id "ENSMUSE00001236648.2"; level 2; protein_id "ENSMUSP00000098808.6"; transcript_support_level "1"; mgi_id "MGI:1920197"; havana_gene "OTTMUSG00000005604.1"; havana_transcript "OTTMUST00000090427.1";
chr11	HAVANA	UTR	51489103	51489257	0	+	.	gene_id "ENSMUSG00000020359.14"; transcript_id "ENSMUST00000101250.12"; gene_type "protein_coding"; gene_name "Phykpl"; transcript_type "nonsense_mediated_decay"; transcript_name "Phykpl-202"; exon_number 9; exon_id "ENSMUSE00001236648.2"; level 2; protein_id "ENSMUSP00000098808.6"; transcript_support_level "1"; mgi_id "MGI:1920197"; havana_gene "OTTMUSG00000005604.1"; havana_transcript "OTTMUST00000090427.1";
chr11	HAVANA	exon	51489103	51489257	0	+	.	gene_id "ENSMUSG00000020359.14"; transcript_id "ENSMUST00000167797.8"; gene_type "protein_coding"; gene_name "Phykpl"; transcript_type "protein_coding"; transcript_name "Phykpl-206"; exon_number 9; exon_id "ENSMUSE00001277969.2"; level 2; protein_id "ENSMUSP00000132190.2"; transcript_support_level "1"; mgi_id "MGI:1920197"; tag "basic"; tag "appris_principal_4"; tag "CCDS"; ccdsid "CCDS24653.1"; havana_gene "OTTMUSG00000005604.1"; havana_transcript "OTTMUST00000012468.1";
chr11	HAVANA	CDS	51489103	51489257	0	+	0	gene_id "ENSMUSG00000020359.14"; transcript_id "ENSMUST00000167797.8"; gene_type "protein_coding"; gene_name "Phykpl"; transcript_type "protein_coding"; transcript_name "Phykpl-206"; exon_number 9; exon_id "ENSMUSE00001277969.2"; level 2; protein_id "ENSMUSP00000132190.2"; transcript_support_level "1"; mgi_id "MGI:1920197"; tag "basic"; tag "appris_principal_4"; tag "CCDS"; ccdsid "CCDS24653.1"; havana_gene "OTTMUSG00000005604.1"; havana_transcript "OTTMUST00000012468.1";
chr11	HAVANA	exon	51489103	51489257	0	+	.	gene_id "ENSMUSG00000020359.14"; transcript_id "ENSMUST00000020625.7"; gene_type "protein_coding"; gene_name "Phykpl"; transcript_type "protein_coding"; transcript_name "Phykpl-201"; exon_number 9; exon_id "ENSMUSE00001277969.2"; level 2; protein_id "ENSMUSP00000020625.7"; transcript_support_level "1"; mgi_id "MGI:1920197"; tag "basic"; tag "Ensembl_canonical"; tag "GENCODE_Primary"; tag "appris_alternative_2"; havana_gene "OTTMUSG00000005604.1"; havana_transcript "OTTMUST00000090428.1";
chr11	HAVANA	CDS	51489103	51489257	0	+	0	gene_id "ENSMUSG00000020359.14"; transcript_id "ENSMUST00000020625.7"; gene_type "protein_coding"; gene_name "Phykpl"; transcript_type "protein_coding"; transcript_name "Phykpl-201"; exon_number 9; exon_id "ENSMUSE00001277969.2"; level 2; protein_id "ENSMUSP00000020625.7"; transcript_support_level "1"; mgi_id "MGI:1920197"; tag "basic"; tag "Ensembl_canonical"; tag "GENCODE_Primary"; tag "appris_alternative_2"; havana_gene "OTTMUSG00000005604.1"; havana_transcript "OTTMUST00000090428.1";
chr11	HAVANA	exon	51489478	51489567	0	+	.	gene_id "ENSMUSG00000020359.14"; transcript_id "ENSMUST00000101250.12"; gene_type "protein_coding"; gene_name "Phykpl"; transcript_type "nonsense_mediated_decay"; transcript_name "Phykpl-202"; exon_number 10; exon_id "ENSMUSE00001225621.2"; level 2; protein_id "ENSMUSP00000098808.6"; transcript_support_level "1"; mgi_id "MGI:1920197"; havana_gene "OTTMUSG00000005604.1"; havana_transcript "OTTMUST00000090427.1";
chr11	HAVANA	UTR	51489478	51489567	0	+	.	gene_id "ENSMUSG00000020359.14"; transcript_id "ENSMUST00000101250.12"; gene_type "protein_coding"; gene_name "Phykpl"; transcript_type "nonsense_mediated_decay"; transcript_name "Phykpl-202"; exon_number 10; exon_id "ENSMUSE00001225621.2"; level 2; protein_id "ENSMUSP00000098808.6"; transcript_support_level "1"; mgi_id "MGI:1920197"; havana_gene "OTTMUSG00000005604.1"; havana_transcript "OTTMUST00000090427.1";
chr11	HAVANA	exon	51489478	51489567	0	+	.	gene_id "ENSMUSG00000020359.14"; transcript_id "ENSMUST00000167797.8"; gene_type "protein_coding"; gene_name "Phykpl"; transcript_type "protein_coding"; transcript_name "Phykpl-206"; exon_number 10; exon_id "ENSMUSE00001262364.2"; level 2; protein_id "ENSMUSP00000132190.2"; transcript_support_level "1"; mgi_id "MGI:1920197"; tag "basic"; tag "appris_principal_4"; tag "CCDS"; ccdsid "CCDS24653.1"; havana_gene "OTTMUSG00000005604.1"; havana_transcript "OTTMUST00000012468.1";
chr11	HAVANA	CDS	51489478	51489567	0	+	1	gene_id "ENSMUSG00000020359.14"; transcript_id "ENSMUST00000167797.8"; gene_type "protein_coding"; gene_name "Phykpl"; transcript_type "protein_coding"; transcript_name "Phykpl-206"; exon_number 10; exon_id "ENSMUSE00001262364.2"; level 2; protein_id "ENSMUSP00000132190.2"; transcript_support_level "1"; mgi_id "MGI:1920197"; tag "basic"; tag "appris_principal_4"; tag "CCDS"; ccdsid "CCDS24653.1"; havana_gene "OTTMUSG00000005604.1"; havana_transcript "OTTMUST00000012468.1";
chr11	HAVANA	exon	51489478	51489567	0	+	.	gene_id "ENSMUSG00000020359.14"; transcript_id "ENSMUST00000020625.7"; gene_type "protein_coding"; gene_name "Phykpl"; transcript_type "protein_coding"; transcript_name "Phykpl-201"; exon_number 10; exon_id "ENSMUSE00001262364.2"; level 2; protein_id "ENSMUSP00000020625.7"; transcript_support_level "1"; mgi_id "MGI:1920197"; tag "basic"; tag "Ensembl_canonical"; tag "GENCODE_Primary"; tag "appris_alternative_2"; havana_gene "OTTMUSG00000005604.1"; havana_transcript "OTTMUST00000090428.1";
chr11	HAVANA	CDS	51489478	51489567	0	+	1	gene_id "ENSMUSG00000020359.14"; transcript_id "ENSMUST00000020625.7"; gene_type "protein_coding"; gene_name "Phykpl"; transcript_type "protein_coding"; transcript_name "Phykpl-201"; exon_number 10; exon_id "ENSMUSE00001262364.2"; level 2; protein_id "ENSMUSP00000020625.7"; transcript_support_level "1"; mgi_id "MGI:1920197"; tag "basic"; tag "Ensembl_canonical"; tag "GENCODE_Primary"; tag "appris_alternative_2"; havana_gene "OTTMUSG00000005604.1"; havana_transcript "OTTMUST00000090428.1";
chr11	HAVANA	exon	51490094	51490423	0	+	.	gene_id "ENSMUSG00000020359.14"; transcript_id "ENSMUST00000169995.2"; gene_type "protein_coding"; gene_name "Phykpl"; transcript_type "retained_intron"; transcript_name "Phykpl-208"; exon_number 1; exon_id "ENSMUSE00000906511.2"; level 2; transcript_support_level "2"; mgi_id "MGI:1920197"; havana_gene "OTTMUSG00000005604.1"; havana_transcript "OTTMUST00000090431.1";
chr11	HAVANA	transcript	51490094	51491894	0	+	.	gene_id "ENSMUSG00000020359.14"; transcript_id "ENSMUST00000169995.2"; gene_type "protein_coding"; gene_name "Phykpl"; transcript_type "retained_intron"; transcript_name "Phykpl-208"; level 2; transcript_support_level "2"; mgi_id "MGI:1920197"; havana_gene "OTTMUSG00000005604.1"; havana_transcript "OTTMUST00000090431.1";
chr11	HAVANA	exon	51490293	51490423	0	+	.	gene_id "ENSMUSG00000020359.14"; transcript_id "ENSMUST00000101250.12"; gene_type "protein_coding"; gene_name "Phykpl"; transcript_type "nonsense_mediated_decay"; transcript_name "Phykpl-202"; exon_number 11; exon_id "ENSMUSE00001275684.2"; level 2; protein_id "ENSMUSP00000098808.6"; transcript_support_level "1"; mgi_id "MGI:1920197"; havana_gene "OTTMUSG00000005604.1"; havana_transcript "OTTMUST00000090427.1";
chr11	HAVANA	UTR	51490293	51490423	0	+	.	gene_id "ENSMUSG00000020359.14"; transcript_id "ENSMUST00000101250.12"; gene_type "protein_coding"; gene_name "Phykpl"; transcript_type "nonsense_mediated_decay"; transcript_name "Phykpl-202"; exon_number 11; exon_id "ENSMUSE00001275684.2"; level 2; protein_id "ENSMUSP00000098808.6"; transcript_support_level "1"; mgi_id "MGI:1920197"; havana_gene "OTTMUSG00000005604.1"; havana_transcript "OTTMUST00000090427.1";
chr11	HAVANA	exon	51490293	51490423	0	+	.	gene_id "ENSMUSG00000020359.14"; transcript_id "ENSMUST00000167797.8"; gene_type "protein_coding"; gene_name "Phykpl"; transcript_type "protein_coding"; transcript_name "Phykpl-206"; exon_number 11; exon_id "ENSMUSE00001243023.2"; level 2; protein_id "ENSMUSP00000132190.2"; transcript_support_level "1"; mgi_id "MGI:1920197"; tag "basic"; tag "appris_principal_4"; tag "CCDS"; ccdsid "CCDS24653.1"; havana_gene "OTTMUSG00000005604.1"; havana_transcript "OTTMUST00000012468.1";
chr11	HAVANA	CDS	51490293	51490423	0	+	1	gene_id "ENSMUSG00000020359.14"; transcript_id "ENSMUST00000167797.8"; gene_type "protein_coding"; gene_name "Phykpl"; transcript_type "protein_coding"; transcript_name "Phykpl-206"; exon_number 11; exon_id "ENSMUSE00001243023.2"; level 2; protein_id "ENSMUSP00000132190.2"; transcript_support_level "1"; mgi_id "MGI:1920197"; tag "basic"; tag "appris_principal_4"; tag "CCDS"; ccdsid "CCDS24653.1"; havana_gene "OTTMUSG00000005604.1"; havana_transcript "OTTMUST00000012468.1";
chr11	HAVANA	exon	51490293	51490423	0	+	.	gene_id "ENSMUSG00000020359.14"; transcript_id "ENSMUST00000020625.7"; gene_type "protein_coding"; gene_name "Phykpl"; transcript_type "protein_coding"; transcript_name "Phykpl-201"; exon_number 11; exon_id "ENSMUSE00001243023.2"; level 2; protein_id "ENSMUSP00000020625.7"; transcript_support_level "1"; mgi_id "MGI:1920197"; tag "basic"; tag "Ensembl_canonical"; tag "GENCODE_Primary"; tag "appris_alternative_2"; havana_gene "OTTMUSG00000005604.1"; havana_transcript "OTTMUST00000090428.1";
chr11	HAVANA	CDS	51490293	51490423	0	+	1	gene_id "ENSMUSG00000020359.14"; transcript_id "ENSMUST00000020625.7"; gene_type "protein_coding"; gene_name "Phykpl"; transcript_type "protein_coding"; transcript_name "Phykpl-201"; exon_number 11; exon_id "ENSMUSE00001243023.2"; level 2; protein_id "ENSMUSP00000020625.7"; transcript_support_level "1"; mgi_id "MGI:1920197"; tag "basic"; tag "Ensembl_canonical"; tag "GENCODE_Primary"; tag "appris_alternative_2"; havana_gene "OTTMUSG00000005604.1"; havana_transcript "OTTMUST00000090428.1";
chr11	HAVANA	exon	51491396	51491449	0	+	.	gene_id "ENSMUSG00000020359.14"; transcript_id "ENSMUST00000101250.12"; gene_type "protein_coding"; gene_name "Phykpl"; transcript_type "nonsense_mediated_decay"; transcript_name "Phykpl-202"; exon_number 12; exon_id "ENSMUSE00001248063.2"; level 2; protein_id "ENSMUSP00000098808.6"; transcript_support_level "1"; mgi_id "MGI:1920197"; havana_gene "OTTMUSG00000005604.1"; havana_transcript "OTTMUST00000090427.1";
chr11	HAVANA	UTR	51491396	51491449	0	+	.	gene_id "ENSMUSG00000020359.14"; transcript_id "ENSMUST00000101250.12"; gene_type "protein_coding"; gene_name "Phykpl"; transcript_type "nonsense_mediated_decay"; transcript_name "Phykpl-202"; exon_number 12; exon_id "ENSMUSE00001248063.2"; level 2; protein_id "ENSMUSP00000098808.6"; transcript_support_level "1"; mgi_id "MGI:1920197"; havana_gene "OTTMUSG00000005604.1"; havana_transcript "OTTMUST00000090427.1";
chr11	HAVANA	exon	51491396	51491449	0	+	.	gene_id "ENSMUSG00000020359.14"; transcript_id "ENSMUST00000167797.8"; gene_type "protein_coding"; gene_name "Phykpl"; transcript_type "protein_coding"; transcript_name "Phykpl-206"; exon_number 12; exon_id "ENSMUSE00001236493.2"; level 2; protein_id "ENSMUSP00000132190.2"; transcript_support_level "1"; mgi_id "MGI:1920197"; tag "basic"; tag "appris_principal_4"; tag "CCDS"; ccdsid "CCDS24653.1"; havana_gene "OTTMUSG00000005604.1"; havana_transcript "OTTMUST00000012468.1";
chr11	HAVANA	CDS	51491396	51491449	0	+	2	gene_id "ENSMUSG00000020359.14"; transcript_id "ENSMUST00000167797.8"; gene_type "protein_coding"; gene_name "Phykpl"; transcript_type "protein_coding"; transcript_name "Phykpl-206"; exon_number 12; exon_id "ENSMUSE00001236493.2"; level 2; protein_id "ENSMUSP00000132190.2"; transcript_support_level "1"; mgi_id "MGI:1920197"; tag "basic"; tag "appris_principal_4"; tag "CCDS"; ccdsid "CCDS24653.1"; havana_gene "OTTMUSG00000005604.1"; havana_transcript "OTTMUST00000012468.1";
chr11	HAVANA	exon	51491396	51491449	0	+	.	gene_id "ENSMUSG00000020359.14"; transcript_id "ENSMUST00000020625.7"; gene_type "protein_coding"; gene_name "Phykpl"; transcript_type "protein_coding"; transcript_name "Phykpl-201"; exon_number 12; exon_id "ENSMUSE00001236493.2"; level 2; protein_id "ENSMUSP00000020625.7"; transcript_support_level "1"; mgi_id "MGI:1920197"; tag "basic"; tag "Ensembl_canonical"; tag "GENCODE_Primary"; tag "appris_alternative_2"; havana_gene "OTTMUSG00000005604.1"; havana_transcript "OTTMUST00000090428.1";
chr11	HAVANA	CDS	51491396	51491449	0	+	2	gene_id "ENSMUSG00000020359.14"; transcript_id "ENSMUST00000020625.7"; gene_type "protein_coding"; gene_name "Phykpl"; transcript_type "protein_coding"; transcript_name "Phykpl-201"; exon_number 12; exon_id "ENSMUSE00001236493.2"; level 2; protein_id "ENSMUSP00000020625.7"; transcript_support_level "1"; mgi_id "MGI:1920197"; tag "basic"; tag "Ensembl_canonical"; tag "GENCODE_Primary"; tag "appris_alternative_2"; havana_gene "OTTMUSG00000005604.1"; havana_transcript "OTTMUST00000090428.1";
chr11	HAVANA	exon	51491396	51491894	0	+	.	gene_id "ENSMUSG00000020359.14"; transcript_id "ENSMUST00000169995.2"; gene_type "protein_coding"; gene_name "Phykpl"; transcript_type "retained_intron"; transcript_name "Phykpl-208"; exon_number 2; exon_id "ENSMUSE00000885918.2"; level 2; transcript_support_level "2"; mgi_id "MGI:1920197"; havana_gene "OTTMUSG00000005604.1"; havana_transcript "OTTMUST00000090431.1";
chr11	HAVANA	CDS	51491936	51491982	0	+	2	gene_id "ENSMUSG00000020359.14"; transcript_id "ENSMUST00000020625.7"; gene_type "protein_coding"; gene_name "Phykpl"; transcript_type "protein_coding"; transcript_name "Phykpl-201"; exon_number 13; exon_id "ENSMUSE00000653770.3"; level 2; protein_id "ENSMUSP00000020625.7"; transcript_support_level "1"; mgi_id "MGI:1920197"; tag "basic"; tag "Ensembl_canonical"; tag "GENCODE_Primary"; tag "appris_alternative_2"; havana_gene "OTTMUSG00000005604.1"; havana_transcript "OTTMUST00000090428.1";
chr11	HAVANA	exon	51491936	51492155	0	+	.	gene_id "ENSMUSG00000020359.14"; transcript_id "ENSMUST00000020625.7"; gene_type "protein_coding"; gene_name "Phykpl"; transcript_type "protein_coding"; transcript_name "Phykpl-201"; exon_number 13; exon_id "ENSMUSE00000653770.3"; level 2; protein_id "ENSMUSP00000020625.7"; transcript_support_level "1"; mgi_id "MGI:1920197"; tag "basic"; tag "Ensembl_canonical"; tag "GENCODE_Primary"; tag "appris_alternative_2"; havana_gene "OTTMUSG00000005604.1"; havana_transcript "OTTMUST00000090428.1";
chr11	HAVANA	stop_codon	51491983	51491985	0	+	0	gene_id "ENSMUSG00000020359.14"; transcript_id "ENSMUST00000020625.7"; gene_type "protein_coding"; gene_name "Phykpl"; transcript_type "protein_coding"; transcript_name "Phykpl-201"; exon_number 13; exon_id "ENSMUSE00000653770.3"; level 2; protein_id "ENSMUSP00000020625.7"; transcript_support_level "1"; mgi_id "MGI:1920197"; tag "basic"; tag "Ensembl_canonical"; tag "GENCODE_Primary"; tag "appris_alternative_2"; havana_gene "OTTMUSG00000005604.1"; havana_transcript "OTTMUST00000090428.1";
chr11	HAVANA	UTR	51491983	51492155	0	+	.	gene_id "ENSMUSG00000020359.14"; transcript_id "ENSMUST00000020625.7"; gene_type "protein_coding"; gene_name "Phykpl"; transcript_type "protein_coding"; transcript_name "Phykpl-201"; exon_number 13; exon_id "ENSMUSE00000653770.3"; level 2; protein_id "ENSMUSP00000020625.7"; transcript_support_level "1"; mgi_id "MGI:1920197"; tag "basic"; tag "Ensembl_canonical"; tag "GENCODE_Primary"; tag "appris_alternative_2"; havana_gene "OTTMUSG00000005604.1"; havana_transcript "OTTMUST00000090428.1";
chr11	HAVANA	CDS	51493622	51493665	0	+	2	gene_id "ENSMUSG00000020359.14"; transcript_id "ENSMUST00000167797.8"; gene_type "protein_coding"; gene_name "Phykpl"; transcript_type "protein_coding"; transcript_name "Phykpl-206"; exon_number 13; exon_id "ENSMUSE00000904728.2"; level 2; protein_id "ENSMUSP00000132190.2"; transcript_support_level "1"; mgi_id "MGI:1920197"; tag "basic"; tag "appris_principal_4"; tag "CCDS"; ccdsid "CCDS24653.1"; havana_gene "OTTMUSG00000005604.1"; havana_transcript "OTTMUST00000012468.1";
chr11	HAVANA	exon	51493622	51494081	0	+	.	gene_id "ENSMUSG00000020359.14"; transcript_id "ENSMUST00000101250.12"; gene_type "protein_coding"; gene_name "Phykpl"; transcript_type "nonsense_mediated_decay"; transcript_name "Phykpl-202"; exon_number 13; exon_id "ENSMUSE00000653769.6"; level 2; protein_id "ENSMUSP00000098808.6"; transcript_support_level "1"; mgi_id "MGI:1920197"; havana_gene "OTTMUSG00000005604.1"; havana_transcript "OTTMUST00000090427.1";
chr11	HAVANA	UTR	51493622	51494081	0	+	.	gene_id "ENSMUSG00000020359.14"; transcript_id "ENSMUST00000101250.12"; gene_type "protein_coding"; gene_name "Phykpl"; transcript_type "nonsense_mediated_decay"; transcript_name "Phykpl-202"; exon_number 13; exon_id "ENSMUSE00000653769.6"; level 2; protein_id "ENSMUSP00000098808.6"; transcript_support_level "1"; mgi_id "MGI:1920197"; havana_gene "OTTMUSG00000005604.1"; havana_transcript "OTTMUST00000090427.1";
chr11	HAVANA	exon	51493622	51495316	0	+	.	gene_id "ENSMUSG00000020359.14"; transcript_id "ENSMUST00000167797.8"; gene_type "protein_coding"; gene_name "Phykpl"; transcript_type "protein_coding"; transcript_name "Phykpl-206"; exon_number 13; exon_id "ENSMUSE00000904728.2"; level 2; protein_id "ENSMUSP00000132190.2"; transcript_support_level "1"; mgi_id "MGI:1920197"; tag "basic"; tag "appris_principal_4"; tag "CCDS"; ccdsid "CCDS24653.1"; havana_gene "OTTMUSG00000005604.1"; havana_transcript "OTTMUST00000012468.1";
chr11	HAVANA	stop_codon	51493666	51493668	0	+	0	gene_id "ENSMUSG00000020359.14"; transcript_id "ENSMUST00000167797.8"; gene_type "protein_coding"; gene_name "Phykpl"; transcript_type "protein_coding"; transcript_name "Phykpl-206"; exon_number 13; exon_id "ENSMUSE00000904728.2"; level 2; protein_id "ENSMUSP00000132190.2"; transcript_support_level "1"; mgi_id "MGI:1920197"; tag "basic"; tag "appris_principal_4"; tag "CCDS"; ccdsid "CCDS24653.1"; havana_gene "OTTMUSG00000005604.1"; havana_transcript "OTTMUST00000012468.1";
chr11	HAVANA	UTR	51493666	51495316	0	+	.	gene_id "ENSMUSG00000020359.14"; transcript_id "ENSMUST00000167797.8"; gene_type "protein_coding"; gene_name "Phykpl"; transcript_type "protein_coding"; transcript_name "Phykpl-206"; exon_number 13; exon_id "ENSMUSE00000904728.2"; level 2; protein_id "ENSMUSP00000132190.2"; transcript_support_level "1"; mgi_id "MGI:1920197"; tag "basic"; tag "appris_principal_4"; tag "CCDS"; ccdsid "CCDS24653.1"; havana_gene "OTTMUSG00000005604.1"; havana_transcript "OTTMUST00000012468.1";
chr11	HAVANA	gene	51497837	51498264	0	+	.	gene_id "ENSMUSG00000123339.1"; gene_type "lncRNA"; gene_name "ENSMUSG00000123339"; level 2;
chr11	HAVANA	transcript	51497837	51498264	0	+	.	gene_id "ENSMUSG00000123339.1"; transcript_id "ENSMUST00000257769.1"; gene_type "lncRNA"; gene_name "ENSMUSG00000123339"; transcript_type "lncRNA"; transcript_name "ENSMUST00000257769"; level 2; tag "basic"; tag "Ensembl_canonical"; tag "GENCODE_Primary"; tag "TAGENE";
chr11	HAVANA	exon	51497837	51498264	0	+	.	gene_id "ENSMUSG00000123339.1"; transcript_id "ENSMUST00000257769.1"; gene_type "lncRNA"; gene_name "ENSMUSG00000123339"; transcript_type "lncRNA"; transcript_name "ENSMUST00000257769"; exon_number 1; exon_id "ENSMUSE00001512118.1"; level 2; tag "basic"; tag "Ensembl_canonical"; tag "GENCODE_Primary"; tag "TAGENE";
chr11	HAVANA	exon	51499970	51500090	0	+	.	gene_id "ENSMUSG00000123299.1"; transcript_id "ENSMUST00000257507.1"; gene_type "lncRNA"; gene_name "ENSMUSG00000123299"; transcript_type "lncRNA"; transcript_name "ENSMUST00000257507"; exon_number 1; exon_id "ENSMUSE00001511658.1"; level 2; tag "basic"; tag "Ensembl_canonical"; tag "GENCODE_Primary"; tag "TAGENE";
chr11	HAVANA	gene	51499970	51501507	0	+	.	gene_id "ENSMUSG00000123299.1"; gene_type "lncRNA"; gene_name "ENSMUSG00000123299"; level 2;
chr11	HAVANA	transcript	51499970	51501507	0	+	.	gene_id "ENSMUSG00000123299.1"; transcript_id "ENSMUST00000257507.1"; gene_type "lncRNA"; gene_name "ENSMUSG00000123299"; transcript_type "lncRNA"; transcript_name "ENSMUST00000257507"; level 2; tag "basic"; tag "Ensembl_canonical"; tag "GENCODE_Primary"; tag "TAGENE";
chr11	HAVANA	exon	51501315	51501507	0	+	.	gene_id "ENSMUSG00000123299.1"; transcript_id "ENSMUST00000257507.1"; gene_type "lncRNA"; gene_name "ENSMUSG00000123299"; transcript_type "lncRNA"; transcript_name "ENSMUST00000257507"; exon_number 2; exon_id "ENSMUSE00001511659.1"; level 2; tag "basic"; tag "Ensembl_canonical"; tag "GENCODE_Primary"; tag "TAGENE";
chr11	HAVANA	UTR	51510562	51510644	0	+	.	gene_id "ENSMUSG00000001056.4"; transcript_id "ENSMUST00000127405.2"; gene_type "protein_coding"; gene_name "Nhp2"; transcript_type "protein_coding"; transcript_name "Nhp2-202"; exon_number 1; exon_id "ENSMUSE00000364720.5"; level 2; protein_id "ENSMUSP00000120014.2"; transcript_support_level "1"; mgi_id "MGI:1098547"; tag "basic"; tag "Ensembl_canonical"; tag "GENCODE_Primary"; tag "appris_principal_1"; tag "CCDS"; ccdsid "CCDS24655.1"; havana_gene "OTTMUSG00000005610.1"; havana_transcript "OTTMUST00000012482.1";
chr11	HAVANA	exon	51510562	51510804	0	+	.	gene_id "ENSMUSG00000001056.4"; transcript_id "ENSMUST00000127405.2"; gene_type "protein_coding"; gene_name "Nhp2"; transcript_type "protein_coding"; transcript_name "Nhp2-202"; exon_number 1; exon_id "ENSMUSE00000364720.5"; level 2; protein_id "ENSMUSP00000120014.2"; transcript_support_level "1"; mgi_id "MGI:1098547"; tag "basic"; tag "Ensembl_canonical"; tag "GENCODE_Primary"; tag "appris_principal_1"; tag "CCDS"; ccdsid "CCDS24655.1"; havana_gene "OTTMUSG00000005610.1"; havana_transcript "OTTMUST00000012482.1";
chr11	HAVANA	gene	51510562	51514541	0	+	.	gene_id "ENSMUSG00000001056.4"; gene_type "protein_coding"; gene_name "Nhp2"; level 2; mgi_id "MGI:1098547"; havana_gene "OTTMUSG00000005610.1";
chr11	HAVANA	transcript	51510562	51514541	0	+	.	gene_id "ENSMUSG00000001056.4"; transcript_id "ENSMUST00000127405.2"; gene_type "protein_coding"; gene_name "Nhp2"; transcript_type "protein_coding"; transcript_name "Nhp2-202"; level 2; protein_id "ENSMUSP00000120014.2"; transcript_support_level "1"; mgi_id "MGI:1098547"; tag "basic"; tag "Ensembl_canonical"; tag "GENCODE_Primary"; tag "appris_principal_1"; tag "CCDS"; ccdsid "CCDS24655.1"; havana_gene "OTTMUSG00000005610.1"; havana_transcript "OTTMUST00000012482.1";
chr11	HAVANA	exon	51510598	51510978	0	+	.	gene_id "ENSMUSG00000001056.4"; transcript_id "ENSMUST00000001083.4"; gene_type "protein_coding"; gene_name "Nhp2"; transcript_type "retained_intron"; transcript_name "Nhp2-201"; exon_number 1; exon_id "ENSMUSE00000831677.2"; level 2; transcript_support_level "2"; mgi_id "MGI:1098547"; havana_gene "OTTMUSG00000005610.1"; havana_transcript "OTTMUST00000083440.1";
chr11	HAVANA	transcript	51510598	51514256	0	+	.	gene_id "ENSMUSG00000001056.4"; transcript_id "ENSMUST00000001083.4"; gene_type "protein_coding"; gene_name "Nhp2"; transcript_type "retained_intron"; transcript_name "Nhp2-201"; level 2; transcript_support_level "2"; mgi_id "MGI:1098547"; havana_gene "OTTMUSG00000005610.1"; havana_transcript "OTTMUST00000083440.1";
chr11	HAVANA	start_codon	51510645	51510647	0	+	0	gene_id "ENSMUSG00000001056.4"; transcript_id "ENSMUST00000127405.2"; gene_type "protein_coding"; gene_name "Nhp2"; transcript_type "protein_coding"; transcript_name "Nhp2-202"; exon_number 1; exon_id "ENSMUSE00000364720.5"; level 2; protein_id "ENSMUSP00000120014.2"; transcript_support_level "1"; mgi_id "MGI:1098547"; tag "basic"; tag "Ensembl_canonical"; tag "GENCODE_Primary"; tag "appris_principal_1"; tag "CCDS"; ccdsid "CCDS24655.1"; havana_gene "OTTMUSG00000005610.1"; havana_transcript "OTTMUST00000012482.1";
chr11	HAVANA	CDS	51510645	51510804	0	+	0	gene_id "ENSMUSG00000001056.4"; transcript_id "ENSMUST00000127405.2"; gene_type "protein_coding"; gene_name "Nhp2"; transcript_type "protein_coding"; transcript_name "Nhp2-202"; exon_number 1; exon_id "ENSMUSE00000364720.5"; level 2; protein_id "ENSMUSP00000120014.2"; transcript_support_level "1"; mgi_id "MGI:1098547"; tag "basic"; tag "Ensembl_canonical"; tag "GENCODE_Primary"; tag "appris_principal_1"; tag "CCDS"; ccdsid "CCDS24655.1"; havana_gene "OTTMUSG00000005610.1"; havana_transcript "OTTMUST00000012482.1";
chr11	HAVANA	exon	51510909	51510978	0	+	.	gene_id "ENSMUSG00000001056.4"; transcript_id "ENSMUST00000127405.2"; gene_type "protein_coding"; gene_name "Nhp2"; transcript_type "protein_coding"; transcript_name "Nhp2-202"; exon_number 2; exon_id "ENSMUSE00000502326.2"; level 2; protein_id "ENSMUSP00000120014.2"; transcript_support_level "1"; mgi_id "MGI:1098547"; tag "basic"; tag "Ensembl_canonical"; tag "GENCODE_Primary"; tag "appris_principal_1"; tag "CCDS"; ccdsid "CCDS24655.1"; havana_gene "OTTMUSG00000005610.1"; havana_transcript "OTTMUST00000012482.1";
chr11	HAVANA	CDS	51510909	51510978	0	+	2	gene_id "ENSMUSG00000001056.4"; transcript_id "ENSMUST00000127405.2"; gene_type "protein_coding"; gene_name "Nhp2"; transcript_type "protein_coding"; transcript_name "Nhp2-202"; exon_number 2; exon_id "ENSMUSE00000502326.2"; level 2; protein_id "ENSMUSP00000120014.2"; transcript_support_level "1"; mgi_id "MGI:1098547"; tag "basic"; tag "Ensembl_canonical"; tag "GENCODE_Primary"; tag "appris_principal_1"; tag "CCDS"; ccdsid "CCDS24655.1"; havana_gene "OTTMUSG00000005610.1"; havana_transcript "OTTMUST00000012482.1";
chr11	HAVANA	exon	51513312	51513417	0	+	.	gene_id "ENSMUSG00000001056.4"; transcript_id "ENSMUST00000127405.2"; gene_type "protein_coding"; gene_name "Nhp2"; transcript_type "protein_coding"; transcript_name "Nhp2-202"; exon_number 3; exon_id "ENSMUSE00001266481.2"; level 2; protein_id "ENSMUSP00000120014.2"; transcript_support_level "1"; mgi_id "MGI:1098547"; tag "basic"; tag "Ensembl_canonical"; tag "GENCODE_Primary"; tag "appris_principal_1"; tag "CCDS"; ccdsid "CCDS24655.1"; havana_gene "OTTMUSG00000005610.1"; havana_transcript "OTTMUST00000012482.1";
chr11	HAVANA	CDS	51513312	51513417	0	+	1	gene_id "ENSMUSG00000001056.4"; transcript_id "ENSMUST00000127405.2"; gene_type "protein_coding"; gene_name "Nhp2"; transcript_type "protein_coding"; transcript_name "Nhp2-202"; exon_number 3; exon_id "ENSMUSE00001266481.2"; level 2; protein_id "ENSMUSP00000120014.2"; transcript_support_level "1"; mgi_id "MGI:1098547"; tag "basic"; tag "Ensembl_canonical"; tag "GENCODE_Primary"; tag "appris_principal_1"; tag "CCDS"; ccdsid "CCDS24655.1"; havana_gene "OTTMUSG00000005610.1"; havana_transcript "OTTMUST00000012482.1";
chr11	HAVANA	exon	51513312	51513417	0	+	.	gene_id "ENSMUSG00000001056.4"; transcript_id "ENSMUST00000001083.4"; gene_type "protein_coding"; gene_name "Nhp2"; transcript_type "retained_intron"; transcript_name "Nhp2-201"; exon_number 2; exon_id "ENSMUSE00001296373.2"; level 2; transcript_support_level "2"; mgi_id "MGI:1098547"; havana_gene "OTTMUSG00000005610.1"; havana_transcript "OTTMUST00000083440.1";
chr11	HAVANA	CDS	51513919	51514041	0	+	0	gene_id "ENSMUSG00000001056.4"; transcript_id "ENSMUST00000127405.2"; gene_type "protein_coding"; gene_name "Nhp2"; transcript_type "protein_coding"; transcript_name "Nhp2-202"; exon_number 4; exon_id "ENSMUSE00000804434.2"; level 2; protein_id "ENSMUSP00000120014.2"; transcript_support_level "1"; mgi_id "MGI:1098547"; tag "basic"; tag "Ensembl_canonical"; tag "GENCODE_Primary"; tag "appris_principal_1"; tag "CCDS"; ccdsid "CCDS24655.1"; havana_gene "OTTMUSG00000005610.1"; havana_transcript "OTTMUST00000012482.1";
chr11	HAVANA	exon	51513919	51514256	0	+	.	gene_id "ENSMUSG00000001056.4"; transcript_id "ENSMUST00000001083.4"; gene_type "protein_coding"; gene_name "Nhp2"; transcript_type "retained_intron"; transcript_name "Nhp2-201"; exon_number 3; exon_id "ENSMUSE00000294609.3"; level 2; transcript_support_level "2"; mgi_id "MGI:1098547"; havana_gene "OTTMUSG00000005610.1"; havana_transcript "OTTMUST00000083440.1";
chr11	HAVANA	exon	51513919	51514541	0	+	.	gene_id "ENSMUSG00000001056.4"; transcript_id "ENSMUST00000127405.2"; gene_type "protein_coding"; gene_name "Nhp2"; transcript_type "protein_coding"; transcript_name "Nhp2-202"; exon_number 4; exon_id "ENSMUSE00000804434.2"; level 2; protein_id "ENSMUSP00000120014.2"; transcript_support_level "1"; mgi_id "MGI:1098547"; tag "basic"; tag "Ensembl_canonical"; tag "GENCODE_Primary"; tag "appris_principal_1"; tag "CCDS"; ccdsid "CCDS24655.1"; havana_gene "OTTMUSG00000005610.1"; havana_transcript "OTTMUST00000012482.1";
chr11	HAVANA	stop_codon	51514042	51514044	0	+	0	gene_id "ENSMUSG00000001056.4"; transcript_id "ENSMUST00000127405.2"; gene_type "protein_coding"; gene_name "Nhp2"; transcript_type "protein_coding"; transcript_name "Nhp2-202"; exon_number 4; exon_id "ENSMUSE00000804434.2"; level 2; protein_id "ENSMUSP00000120014.2"; transcript_support_level "1"; mgi_id "MGI:1098547"; tag "basic"; tag "Ensembl_canonical"; tag "GENCODE_Primary"; tag "appris_principal_1"; tag "CCDS"; ccdsid "CCDS24655.1"; havana_gene "OTTMUSG00000005610.1"; havana_transcript "OTTMUST00000012482.1";
chr11	HAVANA	UTR	51514042	51514541	0	+	.	gene_id "ENSMUSG00000001056.4"; transcript_id "ENSMUST00000127405.2"; gene_type "protein_coding"; gene_name "Nhp2"; transcript_type "protein_coding"; transcript_name "Nhp2-202"; exon_number 4; exon_id "ENSMUSE00000804434.2"; level 2; protein_id "ENSMUSP00000120014.2"; transcript_support_level "1"; mgi_id "MGI:1098547"; tag "basic"; tag "Ensembl_canonical"; tag "GENCODE_Primary"; tag "appris_principal_1"; tag "CCDS"; ccdsid "CCDS24655.1"; havana_gene "OTTMUSG00000005610.1"; havana_transcript "OTTMUST00000012482.1";
chr11	sragcm37_es	exon	51540846	51541049	0.0601148940838029	+	.	gene_id "ENSMUSG00000052563.15"; transcript_id "ENSMUSG00000052563.15_tx_3"; exon_id "chr11_51540846_51541049_+"; exonnum "1"; txlen "1217";
chr11	sragcm37_es	exon	51541313	51541398	0.0279209526034396	+	.	gene_id "ENSMUSG00000052563.15"; transcript_id "ENSMUSG00000052563.15_tx_4"; exon_id "chr11_51541313_51541398_+"; exonnum "1"; txlen "1099";
chr11	sragcm37_mid	exon	51541574	51542040	0.261973528398071	+	.	gene_id "ENSMUSG00000052563.15"; transcript_id "ENSMUSG00000052563.15_tx_2"; exon_id "chr11_51541574_51542040_+"; exonnum "1"; txlen "1525";
chr11	sragcm37_mid	exon	51541574	51542040	0.0601148940838029	+	.	gene_id "ENSMUSG00000052563.15"; transcript_id "ENSMUSG00000052563.15_tx_3"; exon_id "chr11_51541574_51542040_+"; exonnum "2"; txlen "1217";
chr11	sragcm37_mid	exon	51541574	51542040	0.0279209526034396	+	.	gene_id "ENSMUSG00000052563.15"; transcript_id "ENSMUSG00000052563.15_tx_4"; exon_id "chr11_51541574_51542040_+"; exonnum "2"; txlen "1099";
chr11	HAVANA	exon	51541772	51542040	0	+	.	gene_id "ENSMUSG00000052563.15"; transcript_id "ENSMUST00000064493.7"; gene_type "lncRNA"; gene_name "D930048N14Rik"; transcript_type "lncRNA"; transcript_name "D930048N14Rik-201"; exon_number 1; exon_id "ENSMUSE00001737969.1"; level 2; transcript_support_level "1"; mgi_id "MGI:2144709"; tag "basic"; tag "Ensembl_canonical"; tag "GENCODE_Primary"; tag "TAGENE"; havana_gene "OTTMUSG00000005607.1"; havana_transcript "OTTMUST00000012477.1";
chr11	HAVANA	transcript	51541772	51548507	0	+	.	gene_id "ENSMUSG00000052563.15"; transcript_id "ENSMUST00000064493.7"; gene_type "lncRNA"; gene_name "D930048N14Rik"; transcript_type "lncRNA"; transcript_name "D930048N14Rik-201"; level 2; transcript_support_level "1"; mgi_id "MGI:2144709"; tag "basic"; tag "Ensembl_canonical"; tag "GENCODE_Primary"; tag "TAGENE"; havana_gene "OTTMUSG00000005607.1"; havana_transcript "OTTMUST00000012477.1";
chr11	HAVANA	gene	51541772	51548508	0	+	.	gene_id "ENSMUSG00000052563.15"; gene_type "lncRNA"; gene_name "D930048N14Rik"; level 2; mgi_id "MGI:2144709"; havana_gene "OTTMUSG00000005607.1";
chr11	HAVANA	exon	51541781	51542040	0	+	.	gene_id "ENSMUSG00000052563.15"; transcript_id "ENSMUST00000117859.8"; gene_type "lncRNA"; gene_name "D930048N14Rik"; transcript_type "lncRNA"; transcript_name "D930048N14Rik-202"; exon_number 1; exon_id "ENSMUSE00000653751.3"; level 2; transcript_support_level "1"; mgi_id "MGI:2144709"; havana_gene "OTTMUSG00000005607.1"; havana_transcript "OTTMUST00000077312.1";
chr11	HAVANA	transcript	51541781	51548508	0	+	.	gene_id "ENSMUSG00000052563.15"; transcript_id "ENSMUST00000117859.8"; gene_type "lncRNA"; gene_name "D930048N14Rik"; transcript_type "lncRNA"; transcript_name "D930048N14Rik-202"; level 2; transcript_support_level "1"; mgi_id "MGI:2144709"; havana_gene "OTTMUSG00000005607.1"; havana_transcript "OTTMUST00000077312.1";
chr11	sragcm37_es	exon	51542044	51542295	0.723590757550171	+	.	gene_id "ENSMUSG00000052563.15"; transcript_id "ENSMUSG00000052563.15_tx_1"; exon_id "chr11_51542044_51542295_+"; exonnum "1"; txlen "623";
chr11	HAVANA	exon	51544561	51544698	0	+	.	gene_id "ENSMUSG00000052563.15"; transcript_id "ENSMUST00000064493.7"; gene_type "lncRNA"; gene_name "D930048N14Rik"; transcript_type "lncRNA"; transcript_name "D930048N14Rik-201"; exon_number 2; exon_id "ENSMUSE00000456021.2"; level 2; transcript_support_level "1"; mgi_id "MGI:2144709"; tag "basic"; tag "Ensembl_canonical"; tag "GENCODE_Primary"; tag "TAGENE"; havana_gene "OTTMUSG00000005607.1"; havana_transcript "OTTMUST00000012477.1";
chr11	HAVANA	exon	51544561	51544698	0	+	.	gene_id "ENSMUSG00000052563.15"; transcript_id "ENSMUST00000117859.8"; gene_type "lncRNA"; gene_name "D930048N14Rik"; transcript_type "lncRNA"; transcript_name "D930048N14Rik-202"; exon_number 2; exon_id "ENSMUSE00000456021.2"; level 2; transcript_support_level "1"; mgi_id "MGI:2144709"; havana_gene "OTTMUSG00000005607.1"; havana_transcript "OTTMUST00000077312.1";
chr11	ENSEMBL_gcm37	exon	51544561	51544698	0.723590757550171	+	.	gene_id "ENSMUSG00000052563.15"; transcript_id "ENSMUSG00000052563.15_tx_1"; exon_id "chr11_51544561_51544698_+"; exonnum "2"; txlen "623";
chr11	ENSEMBL_gcm37	exon	51544561	51544698	0.261973528398071	+	.	gene_id "ENSMUSG00000052563.15"; transcript_id "ENSMUSG00000052563.15_tx_2"; exon_id "chr11_51544561_51544698_+"; exonnum "2"; txlen "1525";
chr11	ENSEMBL_gcm37	exon	51544561	51544698	0.0601148940838029	+	.	gene_id "ENSMUSG00000052563.15"; transcript_id "ENSMUSG00000052563.15_tx_3"; exon_id "chr11_51544561_51544698_+"; exonnum "3"; txlen "1217";
chr11	ENSEMBL_gcm37	exon	51544561	51544698	0.0279209526034396	+	.	gene_id "ENSMUSG00000052563.15"; transcript_id "ENSMUSG00000052563.15_tx_4"; exon_id "chr11_51544561_51544698_+"; exonnum "3"; txlen "1099";
chr11	HAVANA	exon	51544819	51544940	0	+	.	gene_id "ENSMUSG00000052563.15"; transcript_id "ENSMUST00000064493.7"; gene_type "lncRNA"; gene_name "D930048N14Rik"; transcript_type "lncRNA"; transcript_name "D930048N14Rik-201"; exon_number 3; exon_id "ENSMUSE00000456014.2"; level 2; transcript_support_level "1"; mgi_id "MGI:2144709"; tag "basic"; tag "Ensembl_canonical"; tag "GENCODE_Primary"; tag "TAGENE"; havana_gene "OTTMUSG00000005607.1"; havana_transcript "OTTMUST00000012477.1";
chr11	ENSEMBL_gcm37	exon	51544819	51544940	0.723590757550171	+	.	gene_id "ENSMUSG00000052563.15"; transcript_id "ENSMUSG00000052563.15_tx_1"; exon_id "chr11_51544819_51544940_+"; exonnum "3"; txlen "623";
chr11	ENSEMBL_gcm37	exon	51544819	51544940	0.261973528398071	+	.	gene_id "ENSMUSG00000052563.15"; transcript_id "ENSMUSG00000052563.15_tx_2"; exon_id "chr11_51544819_51544940_+"; exonnum "3"; txlen "1525";
chr11	ENSEMBL_gcm37	exon	51544819	51544940	0.0601148940838029	+	.	gene_id "ENSMUSG00000052563.15"; transcript_id "ENSMUSG00000052563.15_tx_3"; exon_id "chr11_51544819_51544940_+"; exonnum "4"; txlen "1217";
chr11	ENSEMBL_gcm37	exon	51544819	51544940	0.0279209526034396	+	.	gene_id "ENSMUSG00000052563.15"; transcript_id "ENSMUSG00000052563.15_tx_4"; exon_id "chr11_51544819_51544940_+"; exonnum "4"; txlen "1099";
chr11	HAVANA	exon	51544838	51544940	0	+	.	gene_id "ENSMUSG00000052563.15"; transcript_id "ENSMUST00000117859.8"; gene_type "lncRNA"; gene_name "D930048N14Rik"; transcript_type "lncRNA"; transcript_name "D930048N14Rik-202"; exon_number 3; exon_id "ENSMUSE00000716602.2"; level 2; transcript_support_level "1"; mgi_id "MGI:2144709"; havana_gene "OTTMUSG00000005607.1"; havana_transcript "OTTMUST00000077312.1";
chr11	sragcm37_mid	exon	51545600	51545710	0.723590757550171	+	.	gene_id "ENSMUSG00000052563.15"; transcript_id "ENSMUSG00000052563.15_tx_1"; exon_id "chr11_51545600_51545710_+"; exonnum "4"; txlen "623";
chr11	sragcm37_mid	exon	51545600	51545710	0.261973528398071	+	.	gene_id "ENSMUSG00000052563.15"; transcript_id "ENSMUSG00000052563.15_tx_2"; exon_id "chr11_51545600_51545710_+"; exonnum "4"; txlen "1525";
chr11	sragcm37_mid	exon	51545600	51545710	0.0601148940838029	+	.	gene_id "ENSMUSG00000052563.15"; transcript_id "ENSMUSG00000052563.15_tx_3"; exon_id "chr11_51545600_51545710_+"; exonnum "5"; txlen "1217";
chr11	sragcm37_mid	exon	51545600	51545710	0.0279209526034396	+	.	gene_id "ENSMUSG00000052563.15"; transcript_id "ENSMUSG00000052563.15_tx_4"; exon_id "chr11_51545600_51545710_+"; exonnum "5"; txlen "1099";
chr11	HAVANA	exon	51545600	51548507	0	+	.	gene_id "ENSMUSG00000052563.15"; transcript_id "ENSMUST00000064493.7"; gene_type "lncRNA"; gene_name "D930048N14Rik"; transcript_type "lncRNA"; transcript_name "D930048N14Rik-201"; exon_number 4; exon_id "ENSMUSE00001737970.1"; level 2; transcript_support_level "1"; mgi_id "MGI:2144709"; tag "basic"; tag "Ensembl_canonical"; tag "GENCODE_Primary"; tag "TAGENE"; havana_gene "OTTMUSG00000005607.1"; havana_transcript "OTTMUST00000012477.1";
chr11	HAVANA	exon	51545600	51548508	0	+	.	gene_id "ENSMUSG00000052563.15"; transcript_id "ENSMUST00000117859.8"; gene_type "lncRNA"; gene_name "D930048N14Rik"; transcript_type "lncRNA"; transcript_name "D930048N14Rik-202"; exon_number 4; exon_id "ENSMUSE00000708587.2"; level 2; transcript_support_level "1"; mgi_id "MGI:2144709"; havana_gene "OTTMUSG00000005607.1"; havana_transcript "OTTMUST00000077312.1";
chr11	sragcm37_ss	exon	51546868	51547042	0.0601148940838029	+	.	gene_id "ENSMUSG00000052563.15"; transcript_id "ENSMUSG00000052563.15_tx_3"; exon_id "chr11_51546868_51547042_+"; exonnum "6"; txlen "1217";
chr11	sragcm37_ss	exon	51546868	51547042	0.0279209526034396	+	.	gene_id "ENSMUSG00000052563.15"; transcript_id "ENSMUSG00000052563.15_tx_4"; exon_id "chr11_51546868_51547042_+"; exonnum "6"; txlen "1099";
chr11	sragcm37_ss	exon	51547097	51547783	0.261973528398071	+	.	gene_id "ENSMUSG00000052563.15"; transcript_id "ENSMUSG00000052563.15_tx_2"; exon_id "chr11_51547097_51547783_+"; exonnum "5"; txlen "1525";
chr11	sragcm37_es	exon	51591978	51592058	0.486884046670538	+	.	gene_id "sragcm37_gene_1003"; transcript_id "sragcm37_gene_1003_tx_1"; exon_id "chr11_51591978_51592058_+"; exonnum "1"; txlen "849";
chr11	sragcm37_es	exon	51591978	51592058	0.0350723972916105	+	.	gene_id "sragcm37_gene_1003"; transcript_id "sragcm37_gene_1003_tx_2"; exon_id "chr11_51591978_51592058_+"; exonnum "1"; txlen "1107";
chr11	sragcm37_es	exon	51591978	51592058	0.0122625559631836	+	.	gene_id "sragcm37_gene_1003"; transcript_id "sragcm37_gene_1003_tx_6"; exon_id "chr11_51591978_51592058_+"; exonnum "1"; txlen "512";
chr11	sragcm37_es	exon	51591978	51592058	0.0116282858271569	+	.	gene_id "sragcm37_gene_1003"; transcript_id "sragcm37_gene_1003_tx_7"; exon_id "chr11_51591978_51592058_+"; exonnum "1"; txlen "758";
chr11	sragcm37_mid	exon	51593554	51593704	0.0350723972916105	+	.	gene_id "sragcm37_gene_1003"; transcript_id "sragcm37_gene_1003_tx_2"; exon_id "chr11_51593554_51593704_+"; exonnum "2"; txlen "1107";
chr11	sragcm37_mid	exon	51594242	51594348	0.0350723972916105	+	.	gene_id "sragcm37_gene_1003"; transcript_id "sragcm37_gene_1003_tx_2"; exon_id "chr11_51594242_51594348_+"; exonnum "3"; txlen "1107";
chr11	sragcm37_es	exon	51595460	51595587	0.0276887347039031	+	.	gene_id "sragcm37_gene_1003"; transcript_id "sragcm37_gene_1003_tx_3"; exon_id "chr11_51595460_51595587_+"; exonnum "1"; txlen "896";
chr11	sragcm37_mid	exon	51597964	51598047	0.0122625559631836	+	.	gene_id "sragcm37_gene_1003"; transcript_id "sragcm37_gene_1003_tx_6"; exon_id "chr11_51597964_51598047_+"; exonnum "2"; txlen "512";
chr11	sragcm37_mid	exon	51597964	51598047	0.0116282858271569	+	.	gene_id "sragcm37_gene_1003"; transcript_id "sragcm37_gene_1003_tx_7"; exon_id "chr11_51597964_51598047_+"; exonnum "2"; txlen "758";
chr11	sragcm37_mid	exon	51597964	51598138	0.486884046670538	+	.	gene_id "sragcm37_gene_1003"; transcript_id "sragcm37_gene_1003_tx_1"; exon_id "chr11_51597964_51598138_+"; exonnum "2"; txlen "849";
chr11	sragcm37_mid	exon	51597964	51598138	0.0350723972916105	+	.	gene_id "sragcm37_gene_1003"; transcript_id "sragcm37_gene_1003_tx_2"; exon_id "chr11_51597964_51598138_+"; exonnum "4"; txlen "1107";
chr11	sragcm37_mid	exon	51597964	51598138	0.0276887347039031	+	.	gene_id "sragcm37_gene_1003"; transcript_id "sragcm37_gene_1003_tx_3"; exon_id "chr11_51597964_51598138_+"; exonnum "2"; txlen "896";
chr11	sragcm37_ss	exon	51611919	51612511	0.486884046670538	+	.	gene_id "sragcm37_gene_1003"; transcript_id "sragcm37_gene_1003_tx_1"; exon_id "chr11_51611919_51612511_+"; exonnum "3"; txlen "849";
chr11	sragcm37_ss	exon	51611919	51612511	0.0350723972916105	+	.	gene_id "sragcm37_gene_1003"; transcript_id "sragcm37_gene_1003_tx_2"; exon_id "chr11_51611919_51612511_+"; exonnum "5"; txlen "1107";
chr11	sragcm37_ss	exon	51611919	51612511	0.0276887347039031	+	.	gene_id "sragcm37_gene_1003"; transcript_id "sragcm37_gene_1003_tx_3"; exon_id "chr11_51611919_51612511_+"; exonnum "3"; txlen "896";
chr11	sragcm37_ss	exon	51611919	51612511	0.0116282858271569	+	.	gene_id "sragcm37_gene_1003"; transcript_id "sragcm37_gene_1003_tx_7"; exon_id "chr11_51611919_51612511_+"; exonnum "3"; txlen "758";
chr11	sragcm37_mid	exon	51617721	51617797	0.0122625559631836	+	.	gene_id "sragcm37_gene_1003"; transcript_id "sragcm37_gene_1003_tx_6"; exon_id "chr11_51617721_51617797_+"; exonnum "3"; txlen "512";
chr11	sragcm37_mid	exon	51634152	51634225	0.0122625559631836	+	.	gene_id "sragcm37_gene_1003"; transcript_id "sragcm37_gene_1003_tx_6"; exon_id "chr11_51634152_51634225_+"; exonnum "4"; txlen "512";
chr11	sragcm37_ss	exon	51635905	51636100	0.0122625559631836	+	.	gene_id "sragcm37_gene_1003"; transcript_id "sragcm37_gene_1003_tx_6"; exon_id "chr11_51635905_51636100_+"; exonnum "5"; txlen "512";
chr11	HAVANA	exon	51654514	51654618	0	+	.	gene_id "ENSMUSG00000020386.6"; transcript_id "ENSMUST00000020653.6"; gene_type "protein_coding"; gene_name "Sar1b"; transcript_type "protein_coding"; transcript_name "Sar1b-201"; exon_number 1; exon_id "ENSMUSE00000834432.2"; level 2; protein_id "ENSMUSP00000020653.6"; transcript_support_level "1"; mgi_id "MGI:1913647"; tag "basic"; tag "Ensembl_canonical"; tag "GENCODE_Primary"; tag "appris_principal_1"; tag "CCDS"; ccdsid "CCDS24661.1"; havana_gene "OTTMUSG00000005609.1"; havana_transcript "OTTMUST00000012480.1";
chr11	HAVANA	UTR	51654514	51654618	0	+	.	gene_id "ENSMUSG00000020386.6"; transcript_id "ENSMUST00000020653.6"; gene_type "protein_coding"; gene_name "Sar1b"; transcript_type "protein_coding"; transcript_name "Sar1b-201"; exon_number 1; exon_id "ENSMUSE00000834432.2"; level 2; protein_id "ENSMUSP00000020653.6"; transcript_support_level "1"; mgi_id "MGI:1913647"; tag "basic"; tag "Ensembl_canonical"; tag "GENCODE_Primary"; tag "appris_principal_1"; tag "CCDS"; ccdsid "CCDS24661.1"; havana_gene "OTTMUSG00000005609.1"; havana_transcript "OTTMUST00000012480.1";
chr11	HAVANA	gene	51654514	51682752	0	+	.	gene_id "ENSMUSG00000020386.6"; gene_type "protein_coding"; gene_name "Sar1b"; level 2; mgi_id "MGI:1913647"; havana_gene "OTTMUSG00000005609.1";
chr11	HAVANA	transcript	51654514	51682752	0	+	.	gene_id "ENSMUSG00000020386.6"; transcript_id "ENSMUST00000020653.6"; gene_type "protein_coding"; gene_name "Sar1b"; transcript_type "protein_coding"; transcript_name "Sar1b-201"; level 2; protein_id "ENSMUSP00000020653.6"; transcript_support_level "1"; mgi_id "MGI:1913647"; tag "basic"; tag "Ensembl_canonical"; tag "GENCODE_Primary"; tag "appris_principal_1"; tag "CCDS"; ccdsid "CCDS24661.1"; havana_gene "OTTMUSG00000005609.1"; havana_transcript "OTTMUST00000012480.1";
chr11	HAVANA	exon	51654521	51654618	0	+	.	gene_id "ENSMUSG00000020386.6"; transcript_id "ENSMUST00000136363.2"; gene_type "protein_coding"; gene_name "Sar1b"; transcript_type "protein_coding_CDS_not_defined"; transcript_name "Sar1b-202"; exon_number 1; exon_id "ENSMUSE00000104061.5"; level 2; transcript_support_level "3"; mgi_id "MGI:1913647"; havana_gene "OTTMUSG00000005609.1"; havana_transcript "OTTMUST00000012481.1";
chr11	ENSEMBL_gcm37	exon	51654521	51654618	0.237157793162356	+	.	gene_id "ENSMUSG00000020386.6"; transcript_id "ENSMUSG00000020386.6_tx_3"; exon_id "chr11_51654521_51654618_+"; exonnum "1"; txlen "1237";
chr11	HAVANA	transcript	51654521	51673628	0	+	.	gene_id "ENSMUSG00000020386.6"; transcript_id "ENSMUST00000136363.2"; gene_type "protein_coding"; gene_name "Sar1b"; transcript_type "protein_coding_CDS_not_defined"; transcript_name "Sar1b-202"; level 2; transcript_support_level "3"; mgi_id "MGI:1913647"; havana_gene "OTTMUSG00000005609.1"; havana_transcript "OTTMUST00000012481.1";
chr11	HAVANA	UTR	51668314	51668330	0	+	.	gene_id "ENSMUSG00000020386.6"; transcript_id "ENSMUST00000020653.6"; gene_type "protein_coding"; gene_name "Sar1b"; transcript_type "protein_coding"; transcript_name "Sar1b-201"; exon_number 2; exon_id "ENSMUSE00001208918.2"; level 2; protein_id "ENSMUSP00000020653.6"; transcript_support_level "1"; mgi_id "MGI:1913647"; tag "basic"; tag "Ensembl_canonical"; tag "GENCODE_Primary"; tag "appris_principal_1"; tag "CCDS"; ccdsid "CCDS24661.1"; havana_gene "OTTMUSG00000005609.1"; havana_transcript "OTTMUST00000012480.1";
chr11	HAVANA	exon	51668314	51668388	0	+	.	gene_id "ENSMUSG00000020386.6"; transcript_id "ENSMUST00000020653.6"; gene_type "protein_coding"; gene_name "Sar1b"; transcript_type "protein_coding"; transcript_name "Sar1b-201"; exon_number 2; exon_id "ENSMUSE00001208918.2"; level 2; protein_id "ENSMUSP00000020653.6"; transcript_support_level "1"; mgi_id "MGI:1913647"; tag "basic"; tag "Ensembl_canonical"; tag "GENCODE_Primary"; tag "appris_principal_1"; tag "CCDS"; ccdsid "CCDS24661.1"; havana_gene "OTTMUSG00000005609.1"; havana_transcript "OTTMUST00000012480.1";
chr11	HAVANA	exon	51668314	51668388	0	+	.	gene_id "ENSMUSG00000020386.6"; transcript_id "ENSMUST00000136363.2"; gene_type "protein_coding"; gene_name "Sar1b"; transcript_type "protein_coding_CDS_not_defined"; transcript_name "Sar1b-202"; exon_number 2; exon_id "ENSMUSE00001250935.2"; level 2; transcript_support_level "3"; mgi_id "MGI:1913647"; havana_gene "OTTMUSG00000005609.1"; havana_transcript "OTTMUST00000012481.1";
chr11	ENSEMBL_gcm37	exon	51668314	51668388	0.237157793162356	+	.	gene_id "ENSMUSG00000020386.6"; transcript_id "ENSMUSG00000020386.6_tx_3"; exon_id "chr11_51668314_51668388_+"; exonnum "2"; txlen "1237";
chr11	HAVANA	start_codon	51668331	51668333	0	+	0	gene_id "ENSMUSG00000020386.6"; transcript_id "ENSMUST00000020653.6"; gene_type "protein_coding"; gene_name "Sar1b"; transcript_type "protein_coding"; transcript_name "Sar1b-201"; exon_number 2; exon_id "ENSMUSE00001208918.2"; level 2; protein_id "ENSMUSP00000020653.6"; transcript_support_level "1"; mgi_id "MGI:1913647"; tag "basic"; tag "Ensembl_canonical"; tag "GENCODE_Primary"; tag "appris_principal_1"; tag "CCDS"; ccdsid "CCDS24661.1"; havana_gene "OTTMUSG00000005609.1"; havana_transcript "OTTMUST00000012480.1";
chr11	HAVANA	CDS	51668331	51668388	0	+	0	gene_id "ENSMUSG00000020386.6"; transcript_id "ENSMUST00000020653.6"; gene_type "protein_coding"; gene_name "Sar1b"; transcript_type "protein_coding"; transcript_name "Sar1b-201"; exon_number 2; exon_id "ENSMUSE00001208918.2"; level 2; protein_id "ENSMUSP00000020653.6"; transcript_support_level "1"; mgi_id "MGI:1913647"; tag "basic"; tag "Ensembl_canonical"; tag "GENCODE_Primary"; tag "appris_principal_1"; tag "CCDS"; ccdsid "CCDS24661.1"; havana_gene "OTTMUSG00000005609.1"; havana_transcript "OTTMUST00000012480.1";
chr11	sragcm37_mid	exon	51670059	51670101	0.237157793162356	+	.	gene_id "ENSMUSG00000020386.6"; transcript_id "ENSMUSG00000020386.6_tx_3"; exon_id "chr11_51670059_51670101_+"; exonnum "3"; txlen "1237";
chr11	HAVANA	exon	51670516	51670635	0	+	.	gene_id "ENSMUSG00000020386.6"; transcript_id "ENSMUST00000020653.6"; gene_type "protein_coding"; gene_name "Sar1b"; transcript_type "protein_coding"; transcript_name "Sar1b-201"; exon_number 3; exon_id "ENSMUSE00001303581.2"; level 2; protein_id "ENSMUSP00000020653.6"; transcript_support_level "1"; mgi_id "MGI:1913647"; tag "basic"; tag "Ensembl_canonical"; tag "GENCODE_Primary"; tag "appris_principal_1"; tag "CCDS"; ccdsid "CCDS24661.1"; havana_gene "OTTMUSG00000005609.1"; havana_transcript "OTTMUST00000012480.1";
chr11	HAVANA	CDS	51670516	51670635	0	+	2	gene_id "ENSMUSG00000020386.6"; transcript_id "ENSMUST00000020653.6"; gene_type "protein_coding"; gene_name "Sar1b"; transcript_type "protein_coding"; transcript_name "Sar1b-201"; exon_number 3; exon_id "ENSMUSE00001303581.2"; level 2; protein_id "ENSMUSP00000020653.6"; transcript_support_level "1"; mgi_id "MGI:1913647"; tag "basic"; tag "Ensembl_canonical"; tag "GENCODE_Primary"; tag "appris_principal_1"; tag "CCDS"; ccdsid "CCDS24661.1"; havana_gene "OTTMUSG00000005609.1"; havana_transcript "OTTMUST00000012480.1";
chr11	HAVANA	exon	51670516	51670635	0	+	.	gene_id "ENSMUSG00000020386.6"; transcript_id "ENSMUST00000136363.2"; gene_type "protein_coding"; gene_name "Sar1b"; transcript_type "protein_coding_CDS_not_defined"; transcript_name "Sar1b-202"; exon_number 3; exon_id "ENSMUSE00001227893.2"; level 2; transcript_support_level "3"; mgi_id "MGI:1913647"; havana_gene "OTTMUSG00000005609.1"; havana_transcript "OTTMUST00000012481.1";
chr11	ENSEMBL_gcm37	exon	51670516	51670635	0.237157793162356	+	.	gene_id "ENSMUSG00000020386.6"; transcript_id "ENSMUSG00000020386.6_tx_3"; exon_id "chr11_51670516_51670635_+"; exonnum "4"; txlen "1237";
chr11	HAVANA	exon	51673365	51673418	0	+	.	gene_id "ENSMUSG00000020386.6"; transcript_id "ENSMUST00000136363.2"; gene_type "protein_coding"; gene_name "Sar1b"; transcript_type "protein_coding_CDS_not_defined"; transcript_name "Sar1b-202"; exon_number 4; exon_id "ENSMUSE00000844588.2"; level 2; transcript_support_level "3"; mgi_id "MGI:1913647"; havana_gene "OTTMUSG00000005609.1"; havana_transcript "OTTMUST00000012481.1";
chr11	HAVANA	exon	51673599	51673628	0	+	.	gene_id "ENSMUSG00000020386.6"; transcript_id "ENSMUST00000136363.2"; gene_type "protein_coding"; gene_name "Sar1b"; transcript_type "protein_coding_CDS_not_defined"; transcript_name "Sar1b-202"; exon_number 5; exon_id "ENSMUSE00000793187.2"; level 2; transcript_support_level "3"; mgi_id "MGI:1913647"; havana_gene "OTTMUSG00000005609.1"; havana_transcript "OTTMUST00000012481.1";
chr11	HAVANA	exon	51673599	51673664	0	+	.	gene_id "ENSMUSG00000020386.6"; transcript_id "ENSMUST00000020653.6"; gene_type "protein_coding"; gene_name "Sar1b"; transcript_type "protein_coding"; transcript_name "Sar1b-201"; exon_number 4; exon_id "ENSMUSE00000104059.2"; level 2; protein_id "ENSMUSP00000020653.6"; transcript_support_level "1"; mgi_id "MGI:1913647"; tag "basic"; tag "Ensembl_canonical"; tag "GENCODE_Primary"; tag "appris_principal_1"; tag "CCDS"; ccdsid "CCDS24661.1"; havana_gene "OTTMUSG00000005609.1"; havana_transcript "OTTMUST00000012480.1";
chr11	HAVANA	CDS	51673599	51673664	0	+	2	gene_id "ENSMUSG00000020386.6"; transcript_id "ENSMUST00000020653.6"; gene_type "protein_coding"; gene_name "Sar1b"; transcript_type "protein_coding"; transcript_name "Sar1b-201"; exon_number 4; exon_id "ENSMUSE00000104059.2"; level 2; protein_id "ENSMUSP00000020653.6"; transcript_support_level "1"; mgi_id "MGI:1913647"; tag "basic"; tag "Ensembl_canonical"; tag "GENCODE_Primary"; tag "appris_principal_1"; tag "CCDS"; ccdsid "CCDS24661.1"; havana_gene "OTTMUSG00000005609.1"; havana_transcript "OTTMUST00000012480.1";
chr11	ENSEMBL_gcm37	exon	51673599	51673664	0.237157793162356	+	.	gene_id "ENSMUSG00000020386.6"; transcript_id "ENSMUSG00000020386.6_tx_3"; exon_id "chr11_51673599_51673664_+"; exonnum "5"; txlen "1237";
chr11	HAVANA	exon	51678977	51679080	0	+	.	gene_id "ENSMUSG00000020386.6"; transcript_id "ENSMUST00000020653.6"; gene_type "protein_coding"; gene_name "Sar1b"; transcript_type "protein_coding"; transcript_name "Sar1b-201"; exon_number 5; exon_id "ENSMUSE00000104060.2"; level 2; protein_id "ENSMUSP00000020653.6"; transcript_support_level "1"; mgi_id "MGI:1913647"; tag "basic"; tag "Ensembl_canonical"; tag "GENCODE_Primary"; tag "appris_principal_1"; tag "CCDS"; ccdsid "CCDS24661.1"; havana_gene "OTTMUSG00000005609.1"; havana_transcript "OTTMUST00000012480.1";
chr11	HAVANA	CDS	51678977	51679080	0	+	2	gene_id "ENSMUSG00000020386.6"; transcript_id "ENSMUST00000020653.6"; gene_type "protein_coding"; gene_name "Sar1b"; transcript_type "protein_coding"; transcript_name "Sar1b-201"; exon_number 5; exon_id "ENSMUSE00000104060.2"; level 2; protein_id "ENSMUSP00000020653.6"; transcript_support_level "1"; mgi_id "MGI:1913647"; tag "basic"; tag "Ensembl_canonical"; tag "GENCODE_Primary"; tag "appris_principal_1"; tag "CCDS"; ccdsid "CCDS24661.1"; havana_gene "OTTMUSG00000005609.1"; havana_transcript "OTTMUST00000012480.1";
chr11	ENSEMBL_gcm37	exon	51678977	51679080	0.237157793162356	+	.	gene_id "ENSMUSG00000020386.6"; transcript_id "ENSMUSG00000020386.6_tx_3"; exon_id "chr11_51678977_51679080_+"; exonnum "6"; txlen "1237";
chr11	HAVANA	exon	51680024	51680155	0	+	.	gene_id "ENSMUSG00000020386.6"; transcript_id "ENSMUST00000020653.6"; gene_type "protein_coding"; gene_name "Sar1b"; transcript_type "protein_coding"; transcript_name "Sar1b-201"; exon_number 6; exon_id "ENSMUSE00000104057.2"; level 2; protein_id "ENSMUSP00000020653.6"; transcript_support_level "1"; mgi_id "MGI:1913647"; tag "basic"; tag "Ensembl_canonical"; tag "GENCODE_Primary"; tag "appris_principal_1"; tag "CCDS"; ccdsid "CCDS24661.1"; havana_gene "OTTMUSG00000005609.1"; havana_transcript "OTTMUST00000012480.1";
chr11	HAVANA	CDS	51680024	51680155	0	+	0	gene_id "ENSMUSG00000020386.6"; transcript_id "ENSMUST00000020653.6"; gene_type "protein_coding"; gene_name "Sar1b"; transcript_type "protein_coding"; transcript_name "Sar1b-201"; exon_number 6; exon_id "ENSMUSE00000104057.2"; level 2; protein_id "ENSMUSP00000020653.6"; transcript_support_level "1"; mgi_id "MGI:1913647"; tag "basic"; tag "Ensembl_canonical"; tag "GENCODE_Primary"; tag "appris_principal_1"; tag "CCDS"; ccdsid "CCDS24661.1"; havana_gene "OTTMUSG00000005609.1"; havana_transcript "OTTMUST00000012480.1";
chr11	ENSEMBL_gcm37	exon	51680024	51680155	0.237157793162356	+	.	gene_id "ENSMUSG00000020386.6"; transcript_id "ENSMUSG00000020386.6_tx_3"; exon_id "chr11_51680024_51680155_+"; exonnum "7"; txlen "1237";
chr11	HAVANA	CDS	51682154	51682267	0	+	0	gene_id "ENSMUSG00000020386.6"; transcript_id "ENSMUST00000020653.6"; gene_type "protein_coding"; gene_name "Sar1b"; transcript_type "protein_coding"; transcript_name "Sar1b-201"; exon_number 7; exon_id "ENSMUSE00000104058.4"; level 2; protein_id "ENSMUSP00000020653.6"; transcript_support_level "1"; mgi_id "MGI:1913647"; tag "basic"; tag "Ensembl_canonical"; tag "GENCODE_Primary"; tag "appris_principal_1"; tag "CCDS"; ccdsid "CCDS24661.1"; havana_gene "OTTMUSG00000005609.1"; havana_transcript "OTTMUST00000012480.1";
chr11	HAVANA	exon	51682154	51682752	0	+	.	gene_id "ENSMUSG00000020386.6"; transcript_id "ENSMUST00000020653.6"; gene_type "protein_coding"; gene_name "Sar1b"; transcript_type "protein_coding"; transcript_name "Sar1b-201"; exon_number 7; exon_id "ENSMUSE00000104058.4"; level 2; protein_id "ENSMUSP00000020653.6"; transcript_support_level "1"; mgi_id "MGI:1913647"; tag "basic"; tag "Ensembl_canonical"; tag "GENCODE_Primary"; tag "appris_principal_1"; tag "CCDS"; ccdsid "CCDS24661.1"; havana_gene "OTTMUSG00000005609.1"; havana_transcript "OTTMUST00000012480.1";
chr11	ENSEMBL_gcm37	exon	51682154	51682752	0.237157793162356	+	.	gene_id "ENSMUSG00000020386.6"; transcript_id "ENSMUSG00000020386.6_tx_3"; exon_id "chr11_51682154_51682752_+"; exonnum "8"; txlen "1237";
chr11	HAVANA	stop_codon	51682268	51682270	0	+	0	gene_id "ENSMUSG00000020386.6"; transcript_id "ENSMUST00000020653.6"; gene_type "protein_coding"; gene_name "Sar1b"; transcript_type "protein_coding"; transcript_name "Sar1b-201"; exon_number 7; exon_id "ENSMUSE00000104058.4"; level 2; protein_id "ENSMUSP00000020653.6"; transcript_support_level "1"; mgi_id "MGI:1913647"; tag "basic"; tag "Ensembl_canonical"; tag "GENCODE_Primary"; tag "appris_principal_1"; tag "CCDS"; ccdsid "CCDS24661.1"; havana_gene "OTTMUSG00000005609.1"; havana_transcript "OTTMUST00000012480.1";
chr11	HAVANA	UTR	51682268	51682752	0	+	.	gene_id "ENSMUSG00000020386.6"; transcript_id "ENSMUST00000020653.6"; gene_type "protein_coding"; gene_name "Sar1b"; transcript_type "protein_coding"; transcript_name "Sar1b-201"; exon_number 7; exon_id "ENSMUSE00000104058.4"; level 2; protein_id "ENSMUSP00000020653.6"; transcript_support_level "1"; mgi_id "MGI:1913647"; tag "basic"; tag "Ensembl_canonical"; tag "GENCODE_Primary"; tag "appris_principal_1"; tag "CCDS"; ccdsid "CCDS24661.1"; havana_gene "OTTMUSG00000005609.1"; havana_transcript "OTTMUST00000012480.1";
chr11	HAVANA	exon	51718771	51718887	0	+	.	gene_id "ENSMUSG00000141862.1"; transcript_id "ENSMUST00000367693.1"; gene_type "lncRNA"; gene_name "ENSMUSG00000141862"; transcript_type "lncRNA"; transcript_name "ENSMUST00000367693"; exon_number 1; exon_id "ENSMUSE00001723464.1"; level 2; tag "basic"; tag "Ensembl_canonical"; tag "GENCODE_Primary"; tag "TAGENE";
chr11	HAVANA	gene	51718771	51738003	0	+	.	gene_id "ENSMUSG00000141862.1"; gene_type "lncRNA"; gene_name "ENSMUSG00000141862"; level 2;
chr11	HAVANA	transcript	51718771	51738003	0	+	.	gene_id "ENSMUSG00000141862.1"; transcript_id "ENSMUST00000367693.1"; gene_type "lncRNA"; gene_name "ENSMUSG00000141862"; transcript_type "lncRNA"; transcript_name "ENSMUST00000367693"; level 2; tag "basic"; tag "Ensembl_canonical"; tag "GENCODE_Primary"; tag "TAGENE";
chr11	HAVANA	exon	51737377	51738003	0	+	.	gene_id "ENSMUSG00000141862.1"; transcript_id "ENSMUST00000367693.1"; gene_type "lncRNA"; gene_name "ENSMUSG00000141862"; transcript_type "lncRNA"; transcript_name "ENSMUST00000367693"; exon_number 2; exon_id "ENSMUSE00001723465.1"; level 2; tag "basic"; tag "Ensembl_canonical"; tag "GENCODE_Primary"; tag "TAGENE";
chr11	HAVANA	exon	51746400	51746478	0	+	.	gene_id "ENSMUSG00000127043.1"; transcript_id "ENSMUST00000279762.1"; gene_type "lncRNA"; gene_name "ENSMUSG00000127043"; transcript_type "lncRNA"; transcript_name "ENSMUST00000279762"; exon_number 1; exon_id "ENSMUSE00001554391.1"; level 2; tag "Ensembl_canonical"; tag "GENCODE_Primary"; tag "TAGENE";
chr11	HAVANA	gene	51746400	51750376	0	+	.	gene_id "ENSMUSG00000127043.1"; gene_type "lncRNA"; gene_name "ENSMUSG00000127043"; level 2;
chr11	HAVANA	transcript	51746400	51750376	0	+	.	gene_id "ENSMUSG00000127043.1"; transcript_id "ENSMUST00000279762.1"; gene_type "lncRNA"; gene_name "ENSMUSG00000127043"; transcript_type "lncRNA"; transcript_name "ENSMUST00000279762"; level 2; tag "Ensembl_canonical"; tag "GENCODE_Primary"; tag "TAGENE";
chr11	HAVANA	exon	51746411	51746505	0	+	.	gene_id "ENSMUSG00000127043.1"; transcript_id "ENSMUST00000279764.1"; gene_type "lncRNA"; gene_name "ENSMUSG00000127043"; transcript_type "lncRNA"; transcript_name "ENSMUST00000279764"; exon_number 1; exon_id "ENSMUSE00001554387.1"; level 2; tag "TAGENE";
chr11	HAVANA	transcript	51746411	51749258	0	+	.	gene_id "ENSMUSG00000127043.1"; transcript_id "ENSMUST00000279764.1"; gene_type "lncRNA"; gene_name "ENSMUSG00000127043"; transcript_type "lncRNA"; transcript_name "ENSMUST00000279764"; level 2; tag "TAGENE";
chr11	HAVANA	exon	51746420	51746550	0	+	.	gene_id "ENSMUSG00000127043.1"; transcript_id "ENSMUST00000279763.1"; gene_type "lncRNA"; gene_name "ENSMUSG00000127043"; transcript_type "lncRNA"; transcript_name "ENSMUST00000279763"; exon_number 1; exon_id "ENSMUSE00001554386.1"; level 2; tag "basic"; tag "TAGENE";
chr11	HAVANA	transcript	51746420	51750376	0	+	.	gene_id "ENSMUSG00000127043.1"; transcript_id "ENSMUST00000279763.1"; gene_type "lncRNA"; gene_name "ENSMUSG00000127043"; transcript_type "lncRNA"; transcript_name "ENSMUST00000279763"; level 2; tag "basic"; tag "TAGENE";
chr11	HAVANA	exon	51746422	51746478	0	+	.	gene_id "ENSMUSG00000127043.1"; transcript_id "ENSMUST00000279765.1"; gene_type "lncRNA"; gene_name "ENSMUSG00000127043"; transcript_type "lncRNA"; transcript_name "ENSMUST00000279765"; exon_number 1; exon_id "ENSMUSE00001554393.1"; level 2; tag "TAGENE";
chr11	HAVANA	transcript	51746422	51749258	0	+	.	gene_id "ENSMUSG00000127043.1"; transcript_id "ENSMUST00000279765.1"; gene_type "lncRNA"; gene_name "ENSMUSG00000127043"; transcript_type "lncRNA"; transcript_name "ENSMUST00000279765"; level 2; tag "TAGENE";
chr11	HAVANA	exon	51746443	51746550	0	+	.	gene_id "ENSMUSG00000127043.1"; transcript_id "ENSMUST00000279766.1"; gene_type "lncRNA"; gene_name "ENSMUSG00000127043"; transcript_type "lncRNA"; transcript_name "ENSMUST00000279766"; exon_number 1; exon_id "ENSMUSE00001554397.1"; level 2; tag "TAGENE";
chr11	ENSEMBL_gcm37	exon	51746443	51746550	0.152795363330253	+	.	gene_id "ENSMUSG00000127043.1"; transcript_id "ENSMUSG00000127043.1_tx_3"; exon_id "chr11_51746443_51746550_+"; exonnum "1"; txlen "558";
chr11	HAVANA	transcript	51746443	51749255	0	+	.	gene_id "ENSMUSG00000127043.1"; transcript_id "ENSMUST00000279766.1"; gene_type "lncRNA"; gene_name "ENSMUSG00000127043"; transcript_type "lncRNA"; transcript_name "ENSMUST00000279766"; level 2; tag "TAGENE";
chr11	HAVANA	exon	51746622	51746901	0	+	.	gene_id "ENSMUSG00000127043.1"; transcript_id "ENSMUST00000279767.1"; gene_type "lncRNA"; gene_name "ENSMUSG00000127043"; transcript_type "lncRNA"; transcript_name "ENSMUST00000279767"; exon_number 1; exon_id "ENSMUSE00001554383.1"; level 2; tag "TAGENE";
chr11	HAVANA	transcript	51746622	51749262	0	+	.	gene_id "ENSMUSG00000127043.1"; transcript_id "ENSMUST00000279767.1"; gene_type "lncRNA"; gene_name "ENSMUSG00000127043"; transcript_type "lncRNA"; transcript_name "ENSMUST00000279767"; level 2; tag "TAGENE";
chr11	HAVANA	exon	51746628	51746901	0	+	.	gene_id "ENSMUSG00000127043.1"; transcript_id "ENSMUST00000279768.1"; gene_type "lncRNA"; gene_name "ENSMUSG00000127043"; transcript_type "lncRNA"; transcript_name "ENSMUST00000279768"; exon_number 1; exon_id "ENSMUSE00001554388.1"; level 2; tag "TAGENE";
chr11	HAVANA	transcript	51746628	51749258	0	+	.	gene_id "ENSMUSG00000127043.1"; transcript_id "ENSMUST00000279768.1"; gene_type "lncRNA"; gene_name "ENSMUSG00000127043"; transcript_type "lncRNA"; transcript_name "ENSMUST00000279768"; level 2; tag "TAGENE";
chr11	HAVANA	exon	51746748	51746901	0	+	.	gene_id "ENSMUSG00000127043.1"; transcript_id "ENSMUST00000279762.1"; gene_type "lncRNA"; gene_name "ENSMUSG00000127043"; transcript_type "lncRNA"; transcript_name "ENSMUST00000279762"; exon_number 2; exon_id "ENSMUSE00001554390.1"; level 2; tag "Ensembl_canonical"; tag "GENCODE_Primary"; tag "TAGENE";
chr11	HAVANA	exon	51746748	51746901	0	+	.	gene_id "ENSMUSG00000127043.1"; transcript_id "ENSMUST00000279764.1"; gene_type "lncRNA"; gene_name "ENSMUSG00000127043"; transcript_type "lncRNA"; transcript_name "ENSMUST00000279764"; exon_number 2; exon_id "ENSMUSE00001554390.1"; level 2; tag "TAGENE";
chr11	HAVANA	exon	51746748	51746901	0	+	.	gene_id "ENSMUSG00000127043.1"; transcript_id "ENSMUST00000279763.1"; gene_type "lncRNA"; gene_name "ENSMUSG00000127043"; transcript_type "lncRNA"; transcript_name "ENSMUST00000279763"; exon_number 2; exon_id "ENSMUSE00001554390.1"; level 2; tag "basic"; tag "TAGENE";
chr11	HAVANA	exon	51746748	51746901	0	+	.	gene_id "ENSMUSG00000127043.1"; transcript_id "ENSMUST00000279765.1"; gene_type "lncRNA"; gene_name "ENSMUSG00000127043"; transcript_type "lncRNA"; transcript_name "ENSMUST00000279765"; exon_number 2; exon_id "ENSMUSE00001554390.1"; level 2; tag "TAGENE";
chr11	HAVANA	exon	51746748	51746901	0	+	.	gene_id "ENSMUSG00000127043.1"; transcript_id "ENSMUST00000279766.1"; gene_type "lncRNA"; gene_name "ENSMUSG00000127043"; transcript_type "lncRNA"; transcript_name "ENSMUST00000279766"; exon_number 2; exon_id "ENSMUSE00001554390.1"; level 2; tag "TAGENE";
chr11	ENSEMBL_gcm37	exon	51746748	51746901	0.152795363330253	+	.	gene_id "ENSMUSG00000127043.1"; transcript_id "ENSMUSG00000127043.1_tx_3"; exon_id "chr11_51746748_51746901_+"; exonnum "2"; txlen "558";
chr11	sragcm37_ss	exon	51747102	51747397	0.152795363330253	+	.	gene_id "ENSMUSG00000127043.1"; transcript_id "ENSMUSG00000127043.1_tx_3"; exon_id "chr11_51747102_51747397_+"; exonnum "3"; txlen "558";
chr11	HAVANA	exon	51747611	51747761	0	+	.	gene_id "ENSMUSG00000127043.1"; transcript_id "ENSMUST00000279769.1"; gene_type "lncRNA"; gene_name "ENSMUSG00000127043"; transcript_type "lncRNA"; transcript_name "ENSMUST00000279769"; exon_number 1; exon_id "ENSMUSE00001554384.1"; level 2; tag "TAGENE";
chr11	HAVANA	transcript	51747611	51749255	0	+	.	gene_id "ENSMUSG00000127043.1"; transcript_id "ENSMUST00000279769.1"; gene_type "lncRNA"; gene_name "ENSMUSG00000127043"; transcript_type "lncRNA"; transcript_name "ENSMUST00000279769"; level 2; tag "TAGENE";
chr11	HAVANA	exon	51748317	51748470	0	+	.	gene_id "ENSMUSG00000127043.1"; transcript_id "ENSMUST00000279770.1"; gene_type "lncRNA"; gene_name "ENSMUSG00000127043"; transcript_type "lncRNA"; transcript_name "ENSMUST00000279770"; exon_number 1; exon_id "ENSMUSE00001554385.1"; level 2; tag "TAGENE";
chr11	HAVANA	transcript	51748317	51749255	0	+	.	gene_id "ENSMUSG00000127043.1"; transcript_id "ENSMUST00000279770.1"; gene_type "lncRNA"; gene_name "ENSMUSG00000127043"; transcript_type "lncRNA"; transcript_name "ENSMUST00000279770"; level 2; tag "TAGENE";
chr11	HAVANA	exon	51749059	51749255	0	+	.	gene_id "ENSMUSG00000127043.1"; transcript_id "ENSMUST00000279766.1"; gene_type "lncRNA"; gene_name "ENSMUSG00000127043"; transcript_type "lncRNA"; transcript_name "ENSMUST00000279766"; exon_number 3; exon_id "ENSMUSE00001554394.1"; level 2; tag "TAGENE";
chr11	HAVANA	exon	51749059	51749255	0	+	.	gene_id "ENSMUSG00000127043.1"; transcript_id "ENSMUST00000279769.1"; gene_type "lncRNA"; gene_name "ENSMUSG00000127043"; transcript_type "lncRNA"; transcript_name "ENSMUST00000279769"; exon_number 2; exon_id "ENSMUSE00001554394.1"; level 2; tag "TAGENE";
chr11	HAVANA	exon	51749059	51749255	0	+	.	gene_id "ENSMUSG00000127043.1"; transcript_id "ENSMUST00000279770.1"; gene_type "lncRNA"; gene_name "ENSMUSG00000127043"; transcript_type "lncRNA"; transcript_name "ENSMUST00000279770"; exon_number 2; exon_id "ENSMUSE00001554394.1"; level 2; tag "TAGENE";
chr11	HAVANA	exon	51749059	51749258	0	+	.	gene_id "ENSMUSG00000127043.1"; transcript_id "ENSMUST00000279765.1"; gene_type "lncRNA"; gene_name "ENSMUSG00000127043"; transcript_type "lncRNA"; transcript_name "ENSMUST00000279765"; exon_number 3; exon_id "ENSMUSE00001554392.1"; level 2; tag "TAGENE";
chr11	HAVANA	exon	51749059	51749258	0	+	.	gene_id "ENSMUSG00000127043.1"; transcript_id "ENSMUST00000279768.1"; gene_type "lncRNA"; gene_name "ENSMUSG00000127043"; transcript_type "lncRNA"; transcript_name "ENSMUST00000279768"; exon_number 2; exon_id "ENSMUSE00001554392.1"; level 2; tag "TAGENE";
chr11	HAVANA	exon	51749080	51749258	0	+	.	gene_id "ENSMUSG00000127043.1"; transcript_id "ENSMUST00000279764.1"; gene_type "lncRNA"; gene_name "ENSMUSG00000127043"; transcript_type "lncRNA"; transcript_name "ENSMUST00000279764"; exon_number 3; exon_id "ENSMUSE00001554396.1"; level 2; tag "TAGENE";
chr11	HAVANA	exon	51749080	51749262	0	+	.	gene_id "ENSMUSG00000127043.1"; transcript_id "ENSMUST00000279767.1"; gene_type "lncRNA"; gene_name "ENSMUSG00000127043"; transcript_type "lncRNA"; transcript_name "ENSMUST00000279767"; exon_number 2; exon_id "ENSMUSE00001554395.1"; level 2; tag "TAGENE";
chr11	HAVANA	exon	51749080	51750376	0	+	.	gene_id "ENSMUSG00000127043.1"; transcript_id "ENSMUST00000279762.1"; gene_type "lncRNA"; gene_name "ENSMUSG00000127043"; transcript_type "lncRNA"; transcript_name "ENSMUST00000279762"; exon_number 3; exon_id "ENSMUSE00001554389.1"; level 2; tag "Ensembl_canonical"; tag "GENCODE_Primary"; tag "TAGENE";
chr11	HAVANA	exon	51749080	51750376	0	+	.	gene_id "ENSMUSG00000127043.1"; transcript_id "ENSMUST00000279763.1"; gene_type "lncRNA"; gene_name "ENSMUSG00000127043"; transcript_type "lncRNA"; transcript_name "ENSMUST00000279763"; exon_number 3; exon_id "ENSMUSE00001554389.1"; level 2; tag "basic"; tag "TAGENE";
chr11	HAVANA	gene	51766914	51767099	0	+	.	gene_id "ENSMUSG00000130890.1"; gene_type "lncRNA"; gene_name "ENSMUSG00000130890"; level 2;
chr11	HAVANA	transcript	51766914	51767099	0	+	.	gene_id "ENSMUSG00000130890.1"; transcript_id "ENSMUST00000302659.1"; gene_type "lncRNA"; gene_name "ENSMUSG00000130890"; transcript_type "lncRNA"; transcript_name "ENSMUST00000302659"; level 2; tag "basic"; tag "Ensembl_canonical"; tag "GENCODE_Primary"; tag "TAGENE";
chr11	HAVANA	exon	51766914	51767099	0	+	.	gene_id "ENSMUSG00000130890.1"; transcript_id "ENSMUST00000302659.1"; gene_type "lncRNA"; gene_name "ENSMUSG00000130890"; transcript_type "lncRNA"; transcript_name "ENSMUST00000302659"; exon_number 1; exon_id "ENSMUSE00001598133.1"; level 2; tag "basic"; tag "Ensembl_canonical"; tag "GENCODE_Primary"; tag "TAGENE";
chr11	HAVANA	exon	51774904	51775200	0	+	.	gene_id "ENSMUSG00000143456.1"; transcript_id "ENSMUST00000376845.1"; gene_type "lncRNA"; gene_name "ENSMUSG00000143456"; transcript_type "lncRNA"; transcript_name "ENSMUST00000376845"; exon_number 1; exon_id "ENSMUSE00001741300.1"; level 2; tag "TAGENE";
chr11	HAVANA	transcript	51774904	51781110	0	+	.	gene_id "ENSMUSG00000143456.1"; transcript_id "ENSMUST00000376845.1"; gene_type "lncRNA"; gene_name "ENSMUSG00000143456"; transcript_type "lncRNA"; transcript_name "ENSMUST00000376845"; level 2; tag "TAGENE";
chr11	HAVANA	gene	51774904	51784090	0	+	.	gene_id "ENSMUSG00000143456.1"; gene_type "lncRNA"; gene_name "ENSMUSG00000143456"; level 2;
chr11	HAVANA	exon	51774909	51775200	0	+	.	gene_id "ENSMUSG00000143456.1"; transcript_id "ENSMUST00000376843.1"; gene_type "lncRNA"; gene_name "ENSMUSG00000143456"; transcript_type "lncRNA"; transcript_name "ENSMUST00000376843"; exon_number 1; exon_id "ENSMUSE00001741299.1"; level 2; tag "Ensembl_canonical"; tag "GENCODE_Primary"; tag "TAGENE";
chr11	ENSEMBL_gcm37	exon	51774909	51775200	0.385451779497379	+	.	gene_id "ENSMUSG00000143456.1"; transcript_id "ENSMUSG00000143456.1_tx_1"; exon_id "chr11_51774909_51775200_+"; exonnum "1"; txlen "857";
chr11	ENSEMBL_gcm37	exon	51774909	51775200	0.00877498784784244	+	.	gene_id "ENSMUSG00000143456.1"; transcript_id "ENSMUSG00000143456.1_tx_10"; exon_id "chr11_51774909_51775200_+"; exonnum "1"; txlen "1656";
chr11	ENSEMBL_gcm37	exon	51774909	51775200	0.385451779497379	+	.	gene_id "ENSMUSG00000143456.1"; transcript_id "ENSMUSG00000143456.1_tx_2"; exon_id "chr11_51774909_51775200_+"; exonnum "1"; txlen "668";
chr11	ENSEMBL_gcm37	exon	51774909	51775200	0.354191050124252	+	.	gene_id "ENSMUSG00000143456.1"; transcript_id "ENSMUSG00000143456.1_tx_3"; exon_id "chr11_51774909_51775200_+"; exonnum "1"; txlen "750";
chr11	ENSEMBL_gcm37	exon	51774909	51775200	0.241288663521298	+	.	gene_id "ENSMUSG00000143456.1"; transcript_id "ENSMUSG00000143456.1_tx_4"; exon_id "chr11_51774909_51775200_+"; exonnum "1"; txlen "775";
chr11	ENSEMBL_gcm37	exon	51774909	51775200	0.104963754464517	+	.	gene_id "ENSMUSG00000143456.1"; transcript_id "ENSMUSG00000143456.1_tx_5"; exon_id "chr11_51774909_51775200_+"; exonnum "1"; txlen "690";
chr11	ENSEMBL_gcm37	exon	51774909	51775200	0.104963754464517	+	.	gene_id "ENSMUSG00000143456.1"; transcript_id "ENSMUSG00000143456.1_tx_6"; exon_id "chr11_51774909_51775200_+"; exonnum "1"; txlen "501";
chr11	ENSEMBL_gcm37	exon	51774909	51775200	0.095654853269124	+	.	gene_id "ENSMUSG00000143456.1"; transcript_id "ENSMUSG00000143456.1_tx_7"; exon_id "chr11_51774909_51775200_+"; exonnum "1"; txlen "583";
chr11	ENSEMBL_gcm37	exon	51774909	51775200	0.0414309592478869	+	.	gene_id "ENSMUSG00000143456.1"; transcript_id "ENSMUSG00000143456.1_tx_9"; exon_id "chr11_51774909_51775200_+"; exonnum "1"; txlen "608";
chr11	HAVANA	transcript	51774909	51781816	0	+	.	gene_id "ENSMUSG00000143456.1"; transcript_id "ENSMUST00000376843.1"; gene_type "lncRNA"; gene_name "ENSMUSG00000143456"; transcript_type "lncRNA"; transcript_name "ENSMUST00000376843"; level 2; tag "Ensembl_canonical"; tag "GENCODE_Primary"; tag "TAGENE";
chr11	HAVANA	exon	51774967	51775200	0	+	.	gene_id "ENSMUSG00000143456.1"; transcript_id "ENSMUST00000376844.1"; gene_type "lncRNA"; gene_name "ENSMUSG00000143456"; transcript_type "lncRNA"; transcript_name "ENSMUST00000376844"; exon_number 1; exon_id "ENSMUSE00001741296.1"; level 2; tag "basic"; tag "TAGENE";
chr11	HAVANA	transcript	51774967	51781811	0	+	.	gene_id "ENSMUSG00000143456.1"; transcript_id "ENSMUST00000376844.1"; gene_type "lncRNA"; gene_name "ENSMUSG00000143456"; transcript_type "lncRNA"; transcript_name "ENSMUST00000376844"; level 2; tag "basic"; tag "TAGENE";
chr11	HAVANA	exon	51775995	51776076	0	+	.	gene_id "ENSMUSG00000143456.1"; transcript_id "ENSMUST00000376844.1"; gene_type "lncRNA"; gene_name "ENSMUSG00000143456"; transcript_type "lncRNA"; transcript_name "ENSMUST00000376844"; exon_number 2; exon_id "ENSMUSE00001741298.1"; level 2; tag "basic"; tag "TAGENE";
chr11	ENSEMBL_gcm37	exon	51775995	51776076	0.385451779497379	+	.	gene_id "ENSMUSG00000143456.1"; transcript_id "ENSMUSG00000143456.1_tx_1"; exon_id "chr11_51775995_51776076_+"; exonnum "2"; txlen "857";
chr11	ENSEMBL_gcm37	exon	51775995	51776076	0.00877498784784244	+	.	gene_id "ENSMUSG00000143456.1"; transcript_id "ENSMUSG00000143456.1_tx_10"; exon_id "chr11_51775995_51776076_+"; exonnum "2"; txlen "1656";
chr11	ENSEMBL_gcm37	exon	51775995	51776076	0.354191050124252	+	.	gene_id "ENSMUSG00000143456.1"; transcript_id "ENSMUSG00000143456.1_tx_3"; exon_id "chr11_51775995_51776076_+"; exonnum "2"; txlen "750";
chr11	ENSEMBL_gcm37	exon	51775995	51776076	0.104963754464517	+	.	gene_id "ENSMUSG00000143456.1"; transcript_id "ENSMUSG00000143456.1_tx_5"; exon_id "chr11_51775995_51776076_+"; exonnum "2"; txlen "690";
chr11	ENSEMBL_gcm37	exon	51775995	51776076	0.095654853269124	+	.	gene_id "ENSMUSG00000143456.1"; transcript_id "ENSMUSG00000143456.1_tx_7"; exon_id "chr11_51775995_51776076_+"; exonnum "2"; txlen "583";
chr11	HAVANA	exon	51777032	51777138	0	+	.	gene_id "ENSMUSG00000143456.1"; transcript_id "ENSMUST00000376844.1"; gene_type "lncRNA"; gene_name "ENSMUSG00000143456"; transcript_type "lncRNA"; transcript_name "ENSMUST00000376844"; exon_number 3; exon_id "ENSMUSE00001741297.1"; level 2; tag "basic"; tag "TAGENE";
chr11	ENSEMBL_gcm37	exon	51777032	51777138	0.385451779497379	+	.	gene_id "ENSMUSG00000143456.1"; transcript_id "ENSMUSG00000143456.1_tx_1"; exon_id "chr11_51777032_51777138_+"; exonnum "3"; txlen "857";
chr11	ENSEMBL_gcm37	exon	51777032	51777138	0.00877498784784244	+	.	gene_id "ENSMUSG00000143456.1"; transcript_id "ENSMUSG00000143456.1_tx_10"; exon_id "chr11_51777032_51777138_+"; exonnum "3"; txlen "1656";
chr11	ENSEMBL_gcm37	exon	51777032	51777138	0.241288663521298	+	.	gene_id "ENSMUSG00000143456.1"; transcript_id "ENSMUSG00000143456.1_tx_4"; exon_id "chr11_51777032_51777138_+"; exonnum "2"; txlen "775";
chr11	ENSEMBL_gcm37	exon	51777032	51777138	0.104963754464517	+	.	gene_id "ENSMUSG00000143456.1"; transcript_id "ENSMUSG00000143456.1_tx_5"; exon_id "chr11_51777032_51777138_+"; exonnum "3"; txlen "690";
chr11	ENSEMBL_gcm37	exon	51777032	51777138	0.0414309592478869	+	.	gene_id "ENSMUSG00000143456.1"; transcript_id "ENSMUSG00000143456.1_tx_9"; exon_id "chr11_51777032_51777138_+"; exonnum "2"; txlen "608";
chr11	HAVANA	exon	51779754	51779920	0	+	.	gene_id "ENSMUSG00000143456.1"; transcript_id "ENSMUST00000376845.1"; gene_type "lncRNA"; gene_name "ENSMUSG00000143456"; transcript_type "lncRNA"; transcript_name "ENSMUST00000376845"; exon_number 2; exon_id "ENSMUSE00001741303.1"; level 2; tag "TAGENE";
chr11	HAVANA	exon	51779754	51779920	0	+	.	gene_id "ENSMUSG00000143456.1"; transcript_id "ENSMUST00000376843.1"; gene_type "lncRNA"; gene_name "ENSMUSG00000143456"; transcript_type "lncRNA"; transcript_name "ENSMUST00000376843"; exon_number 2; exon_id "ENSMUSE00001741303.1"; level 2; tag "Ensembl_canonical"; tag "GENCODE_Primary"; tag "TAGENE";
chr11	HAVANA	exon	51779754	51779920	0	+	.	gene_id "ENSMUSG00000143456.1"; transcript_id "ENSMUST00000376844.1"; gene_type "lncRNA"; gene_name "ENSMUSG00000143456"; transcript_type "lncRNA"; transcript_name "ENSMUST00000376844"; exon_number 4; exon_id "ENSMUSE00001741303.1"; level 2; tag "basic"; tag "TAGENE";
chr11	ENSEMBL_gcm37	exon	51779754	51779920	0.385451779497379	+	.	gene_id "ENSMUSG00000143456.1"; transcript_id "ENSMUSG00000143456.1_tx_1"; exon_id "chr11_51779754_51779920_+"; exonnum "4"; txlen "857";
chr11	ENSEMBL_gcm37	exon	51779754	51779920	0.00877498784784244	+	.	gene_id "ENSMUSG00000143456.1"; transcript_id "ENSMUSG00000143456.1_tx_10"; exon_id "chr11_51779754_51779920_+"; exonnum "4"; txlen "1656";
chr11	ENSEMBL_gcm37	exon	51779754	51779920	0.385451779497379	+	.	gene_id "ENSMUSG00000143456.1"; transcript_id "ENSMUSG00000143456.1_tx_2"; exon_id "chr11_51779754_51779920_+"; exonnum "2"; txlen "668";
chr11	ENSEMBL_gcm37	exon	51779754	51779920	0.354191050124252	+	.	gene_id "ENSMUSG00000143456.1"; transcript_id "ENSMUSG00000143456.1_tx_3"; exon_id "chr11_51779754_51779920_+"; exonnum "3"; txlen "750";
chr11	ENSEMBL_gcm37	exon	51779754	51779920	0.241288663521298	+	.	gene_id "ENSMUSG00000143456.1"; transcript_id "ENSMUSG00000143456.1_tx_4"; exon_id "chr11_51779754_51779920_+"; exonnum "3"; txlen "775";
chr11	ENSEMBL_gcm37	exon	51779754	51779920	0.104963754464517	+	.	gene_id "ENSMUSG00000143456.1"; transcript_id "ENSMUSG00000143456.1_tx_5"; exon_id "chr11_51779754_51779920_+"; exonnum "4"; txlen "690";
chr11	ENSEMBL_gcm37	exon	51779754	51779920	0.104963754464517	+	.	gene_id "ENSMUSG00000143456.1"; transcript_id "ENSMUSG00000143456.1_tx_6"; exon_id "chr11_51779754_51779920_+"; exonnum "2"; txlen "501";
chr11	ENSEMBL_gcm37	exon	51779754	51779920	0.095654853269124	+	.	gene_id "ENSMUSG00000143456.1"; transcript_id "ENSMUSG00000143456.1_tx_7"; exon_id "chr11_51779754_51779920_+"; exonnum "3"; txlen "583";
chr11	ENSEMBL_gcm37	exon	51779754	51779920	0.0414309592478869	+	.	gene_id "ENSMUSG00000143456.1"; transcript_id "ENSMUSG00000143456.1_tx_9"; exon_id "chr11_51779754_51779920_+"; exonnum "3"; txlen "608";
chr11	sragcm37_mid	exon	51780005	51780046	0.104963754464517	+	.	gene_id "ENSMUSG00000143456.1"; transcript_id "ENSMUSG00000143456.1_tx_5"; exon_id "chr11_51780005_51780046_+"; exonnum "5"; txlen "690";
chr11	sragcm37_mid	exon	51780005	51780046	0.104963754464517	+	.	gene_id "ENSMUSG00000143456.1"; transcript_id "ENSMUSG00000143456.1_tx_6"; exon_id "chr11_51780005_51780046_+"; exonnum "3"; txlen "501";
chr11	sragcm37_mid	exon	51780005	51780046	0.095654853269124	+	.	gene_id "ENSMUSG00000143456.1"; transcript_id "ENSMUSG00000143456.1_tx_7"; exon_id "chr11_51780005_51780046_+"; exonnum "4"; txlen "583";
chr11	sragcm37_mid	exon	51780005	51780046	0.0414309592478869	+	.	gene_id "ENSMUSG00000143456.1"; transcript_id "ENSMUSG00000143456.1_tx_9"; exon_id "chr11_51780005_51780046_+"; exonnum "4"; txlen "608";
chr11	sragcm37_ss	exon	51780537	51780745	0.385451779497379	+	.	gene_id "ENSMUSG00000143456.1"; transcript_id "ENSMUSG00000143456.1_tx_1"; exon_id "chr11_51780537_51780745_+"; exonnum "5"; txlen "857";
chr11	sragcm37_ss	exon	51780537	51780745	0.385451779497379	+	.	gene_id "ENSMUSG00000143456.1"; transcript_id "ENSMUSG00000143456.1_tx_2"; exon_id "chr11_51780537_51780745_+"; exonnum "3"; txlen "668";
chr11	sragcm37_ss	exon	51780537	51780745	0.354191050124252	+	.	gene_id "ENSMUSG00000143456.1"; transcript_id "ENSMUSG00000143456.1_tx_3"; exon_id "chr11_51780537_51780745_+"; exonnum "4"; txlen "750";
chr11	sragcm37_ss	exon	51780537	51780745	0.241288663521298	+	.	gene_id "ENSMUSG00000143456.1"; transcript_id "ENSMUSG00000143456.1_tx_4"; exon_id "chr11_51780537_51780745_+"; exonnum "4"; txlen "775";
chr11	HAVANA	exon	51780895	51781110	0	+	.	gene_id "ENSMUSG00000143456.1"; transcript_id "ENSMUST00000376845.1"; gene_type "lncRNA"; gene_name "ENSMUSG00000143456"; transcript_type "lncRNA"; transcript_name "ENSMUST00000376845"; exon_number 3; exon_id "ENSMUSE00001741301.1"; level 2; tag "TAGENE";
chr11	sragcm37_mid	exon	51781482	51781778	0.00877498784784244	+	.	gene_id "ENSMUSG00000143456.1"; transcript_id "ENSMUSG00000143456.1_tx_10"; exon_id "chr11_51781482_51781778_+"; exonnum "5"; txlen "1656";
chr11	HAVANA	exon	51781482	51781811	0	+	.	gene_id "ENSMUSG00000143456.1"; transcript_id "ENSMUST00000376844.1"; gene_type "lncRNA"; gene_name "ENSMUSG00000143456"; transcript_type "lncRNA"; transcript_name "ENSMUST00000376844"; exon_number 5; exon_id "ENSMUSE00001741304.1"; level 2; tag "basic"; tag "TAGENE";
chr11	HAVANA	exon	51781482	51781816	0	+	.	gene_id "ENSMUSG00000143456.1"; transcript_id "ENSMUST00000376843.1"; gene_type "lncRNA"; gene_name "ENSMUSG00000143456"; transcript_type "lncRNA"; transcript_name "ENSMUST00000376843"; exon_number 3; exon_id "ENSMUSE00001741305.1"; level 2; tag "Ensembl_canonical"; tag "GENCODE_Primary"; tag "TAGENE";
chr11	HAVANA	exon	51781486	51781778	0	+	.	gene_id "ENSMUSG00000143456.1"; transcript_id "ENSMUST00000376846.1"; gene_type "lncRNA"; gene_name "ENSMUSG00000143456"; transcript_type "lncRNA"; transcript_name "ENSMUST00000376846"; exon_number 1; exon_id "ENSMUSE00001741302.1"; level 2; tag "basic"; tag "TAGENE";
chr11	HAVANA	transcript	51781486	51784090	0	+	.	gene_id "ENSMUSG00000143456.1"; transcript_id "ENSMUST00000376846.1"; gene_type "lncRNA"; gene_name "ENSMUSG00000143456"; transcript_type "lncRNA"; transcript_name "ENSMUST00000376846"; level 2; tag "basic"; tag "TAGENE";
chr11	HAVANA	exon	51783380	51784090	0	+	.	gene_id "ENSMUSG00000143456.1"; transcript_id "ENSMUST00000376846.1"; gene_type "lncRNA"; gene_name "ENSMUSG00000143456"; transcript_type "lncRNA"; transcript_name "ENSMUST00000376846"; exon_number 2; exon_id "ENSMUSE00001741295.1"; level 2; tag "basic"; tag "TAGENE";
chr11	ENSEMBL_gcm37	exon	51783380	51784090	0.00877498784784244	+	.	gene_id "ENSMUSG00000143456.1"; transcript_id "ENSMUSG00000143456.1_tx_10"; exon_id "chr11_51783380_51784090_+"; exonnum "6"; txlen "1656";
chr11	sragcm37_es	exon	51788673	51788763	0.00321918942683118	+	.	gene_id "ENSMUSG00000110618.3"; transcript_id "ENSMUSG00000110618.3_tx_4"; exon_id "chr11_51788673_51788763_+"; exonnum "1"; txlen "2375";
chr11	HAVANA	exon	51789304	51789412	0	+	.	gene_id "ENSMUSG00000110618.3"; transcript_id "ENSMUST00000348965.1"; gene_type "lncRNA"; gene_name "Gm39822"; transcript_type "lncRNA"; transcript_name "Gm39822-202"; exon_number 1; exon_id "ENSMUSE00001687094.1"; level 2; mgi_id "MGI:5622707"; tag "Ensembl_canonical"; tag "GENCODE_Primary"; tag "TAGENE"; havana_gene "OTTMUSG00000062220.1";
chr11	HAVANA	gene	51789304	51800451	0	+	.	gene_id "ENSMUSG00000110618.3"; gene_type "lncRNA"; gene_name "Gm39822"; level 2; mgi_id "MGI:5622707"; havana_gene "OTTMUSG00000062220.1";
chr11	HAVANA	transcript	51789304	51800451	0	+	.	gene_id "ENSMUSG00000110618.3"; transcript_id "ENSMUST00000348965.1"; gene_type "lncRNA"; gene_name "Gm39822"; transcript_type "lncRNA"; transcript_name "Gm39822-202"; level 2; mgi_id "MGI:5622707"; tag "Ensembl_canonical"; tag "GENCODE_Primary"; tag "TAGENE"; havana_gene "OTTMUSG00000062220.1";
chr11	HAVANA	exon	51789767	51789923	0	+	.	gene_id "ENSMUSG00000110618.3"; transcript_id "ENSMUST00000212253.3"; gene_type "lncRNA"; gene_name "Gm39822"; transcript_type "lncRNA"; transcript_name "Gm39822-201"; exon_number 1; exon_id "ENSMUSE00001687093.1"; level 2; transcript_support_level "5"; mgi_id "MGI:5622707"; tag "RNA_Seq_supported_partial"; tag "basic"; tag "TAGENE"; havana_gene "OTTMUSG00000062220.1"; havana_transcript "OTTMUST00000151803.1";
chr11	ENSEMBL_gcm37	exon	51789767	51789923	0.336272068238593	+	.	gene_id "ENSMUSG00000110618.3"; transcript_id "ENSMUSG00000110618.3_tx_3"; exon_id "chr11_51789767_51789923_+"; exonnum "1"; txlen "2441";
chr11	HAVANA	transcript	51789767	51800451	0	+	.	gene_id "ENSMUSG00000110618.3"; transcript_id "ENSMUST00000212253.3"; gene_type "lncRNA"; gene_name "Gm39822"; transcript_type "lncRNA"; transcript_name "Gm39822-201"; level 2; transcript_support_level "5"; mgi_id "MGI:5622707"; tag "RNA_Seq_supported_partial"; tag "basic"; tag "TAGENE"; havana_gene "OTTMUSG00000062220.1"; havana_transcript "OTTMUST00000151803.1";
chr11	sragcm37_mid	exon	51793353	51793483	0.336272068238593	+	.	gene_id "ENSMUSG00000110618.3"; transcript_id "ENSMUSG00000110618.3_tx_3"; exon_id "chr11_51793353_51793483_+"; exonnum "2"; txlen "2441";
chr11	sragcm37_mid	exon	51793353	51793483	0.00321918942683118	+	.	gene_id "ENSMUSG00000110618.3"; transcript_id "ENSMUSG00000110618.3_tx_4"; exon_id "chr11_51793353_51793483_+"; exonnum "2"; txlen "2375";
chr11	HAVANA	exon	51793954	51794481	0	+	.	gene_id "ENSMUSG00000110618.3"; transcript_id "ENSMUST00000348965.1"; gene_type "lncRNA"; gene_name "Gm39822"; transcript_type "lncRNA"; transcript_name "Gm39822-202"; exon_number 2; exon_id "ENSMUSE00001392599.2"; level 2; mgi_id "MGI:5622707"; tag "Ensembl_canonical"; tag "GENCODE_Primary"; tag "TAGENE"; havana_gene "OTTMUSG00000062220.1";
chr11	HAVANA	exon	51793954	51794481	0	+	.	gene_id "ENSMUSG00000110618.3"; transcript_id "ENSMUST00000212253.3"; gene_type "lncRNA"; gene_name "Gm39822"; transcript_type "lncRNA"; transcript_name "Gm39822-201"; exon_number 2; exon_id "ENSMUSE00001392599.2"; level 2; transcript_support_level "5"; mgi_id "MGI:5622707"; tag "RNA_Seq_supported_partial"; tag "basic"; tag "TAGENE"; havana_gene "OTTMUSG00000062220.1"; havana_transcript "OTTMUST00000151803.1";
chr11	ENSEMBL_gcm37	exon	51793954	51794481	0.336272068238593	+	.	gene_id "ENSMUSG00000110618.3"; transcript_id "ENSMUSG00000110618.3_tx_3"; exon_id "chr11_51793954_51794481_+"; exonnum "3"; txlen "2441";
chr11	ENSEMBL_gcm37	exon	51793954	51794481	0.00321918942683118	+	.	gene_id "ENSMUSG00000110618.3"; transcript_id "ENSMUSG00000110618.3_tx_4"; exon_id "chr11_51793954_51794481_+"; exonnum "3"; txlen "2375";
chr11	HAVANA	exon	51798827	51800451	0	+	.	gene_id "ENSMUSG00000110618.3"; transcript_id "ENSMUST00000348965.1"; gene_type "lncRNA"; gene_name "Gm39822"; transcript_type "lncRNA"; transcript_name "Gm39822-202"; exon_number 3; exon_id "ENSMUSE00001389543.2"; level 2; mgi_id "MGI:5622707"; tag "Ensembl_canonical"; tag "GENCODE_Primary"; tag "TAGENE"; havana_gene "OTTMUSG00000062220.1";
chr11	HAVANA	exon	51798827	51800451	0	+	.	gene_id "ENSMUSG00000110618.3"; transcript_id "ENSMUST00000212253.3"; gene_type "lncRNA"; gene_name "Gm39822"; transcript_type "lncRNA"; transcript_name "Gm39822-201"; exon_number 3; exon_id "ENSMUSE00001389543.2"; level 2; transcript_support_level "5"; mgi_id "MGI:5622707"; tag "RNA_Seq_supported_partial"; tag "basic"; tag "TAGENE"; havana_gene "OTTMUSG00000062220.1"; havana_transcript "OTTMUST00000151803.1";
chr11	ENSEMBL_gcm37	exon	51798827	51800451	0.336272068238593	+	.	gene_id "ENSMUSG00000110618.3"; transcript_id "ENSMUSG00000110618.3_tx_3"; exon_id "chr11_51798827_51800451_+"; exonnum "4"; txlen "2441";
chr11	ENSEMBL_gcm37	exon	51798827	51800451	0.00321918942683118	+	.	gene_id "ENSMUSG00000110618.3"; transcript_id "ENSMUSG00000110618.3_tx_4"; exon_id "chr11_51798827_51800451_+"; exonnum "4"; txlen "2375";
chr11	sragcm37_es	exon	51807155	51807265	0.0119309479070073	+	.	gene_id "sragcm37_gene_1006"; transcript_id "sragcm37_gene_1006_tx_8"; exon_id "chr11_51807155_51807265_+"; exonnum "1"; txlen "672";
chr11	sragcm37_mid	exon	51818286	51818484	0.0119309479070073	+	.	gene_id "sragcm37_gene_1006"; transcript_id "sragcm37_gene_1006_tx_8"; exon_id "chr11_51818286_51818484_+"; exonnum "2"; txlen "672";
chr11	sragcm37_mid	exon	51819680	51819818	0.0119309479070073	+	.	gene_id "sragcm37_gene_1006"; transcript_id "sragcm37_gene_1006_tx_8"; exon_id "chr11_51819680_51819818_+"; exonnum "3"; txlen "672";
chr11	sragcm37_es	exon	51827842	51828001	0.00744020766561119	+	.	gene_id "sragcm37_gene_1006"; transcript_id "sragcm37_gene_1006_tx_12"; exon_id "chr11_51827842_51828001_+"; exonnum "1"; txlen "763";
chr11	sragcm37_mid	exon	51829559	51829713	0.00744020766561119	+	.	gene_id "sragcm37_gene_1006"; transcript_id "sragcm37_gene_1006_tx_12"; exon_id "chr11_51829559_51829713_+"; exonnum "2"; txlen "763";
chr11	sragcm37_es	exon	51831407	51831632	0.010036932795225	+	.	gene_id "sragcm37_gene_1006"; transcript_id "sragcm37_gene_1006_tx_10"; exon_id "chr11_51831407_51831632_+"; exonnum "1"; txlen "674";
chr11	sragcm37_es	exon	51831407	51831632	0.0112633973281174	+	.	gene_id "sragcm37_gene_1006"; transcript_id "sragcm37_gene_1006_tx_9"; exon_id "chr11_51831407_51831632_+"; exonnum "1"; txlen "895";
chr11	sragcm37_mid	exon	51836532	51836701	0.0385344456727873	+	.	gene_id "sragcm37_gene_1006"; transcript_id "sragcm37_gene_1006_tx_2"; exon_id "chr11_51836532_51836701_+"; exonnum "1"; txlen "839";
chr11	sragcm37_mid	exon	51836532	51836701	0.0318683533765545	+	.	gene_id "sragcm37_gene_1006"; transcript_id "sragcm37_gene_1006_tx_3"; exon_id "chr11_51836532_51836701_+"; exonnum "1"; txlen "689";
chr11	sragcm37_mid	exon	51836532	51836701	0.0189602027973202	+	.	gene_id "sragcm37_gene_1006"; transcript_id "sragcm37_gene_1006_tx_4"; exon_id "chr11_51836532_51836701_+"; exonnum "1"; txlen "818";
chr11	sragcm37_mid	exon	51836532	51836701	0.0189602027973202	+	.	gene_id "sragcm37_gene_1006"; transcript_id "sragcm37_gene_1006_tx_5"; exon_id "chr11_51836532_51836701_+"; exonnum "1"; txlen "668";
chr11	sragcm37_mid	exon	51836532	51836701	0.0162659965189786	+	.	gene_id "sragcm37_gene_1006"; transcript_id "sragcm37_gene_1006_tx_6"; exon_id "chr11_51836532_51836701_+"; exonnum "1"; txlen "618";
chr11	sragcm37_mid	exon	51838537	51838686	0.010036932795225	+	.	gene_id "sragcm37_gene_1006"; transcript_id "sragcm37_gene_1006_tx_10"; exon_id "chr11_51838537_51838686_+"; exonnum "2"; txlen "674";
chr11	sragcm37_mid	exon	51838537	51838686	0.00744020766561119	+	.	gene_id "sragcm37_gene_1006"; transcript_id "sragcm37_gene_1006_tx_12"; exon_id "chr11_51838537_51838686_+"; exonnum "3"; txlen "763";
chr11	sragcm37_mid	exon	51838537	51838686	0.0385344456727873	+	.	gene_id "sragcm37_gene_1006"; transcript_id "sragcm37_gene_1006_tx_2"; exon_id "chr11_51838537_51838686_+"; exonnum "2"; txlen "839";
chr11	sragcm37_mid	exon	51838537	51838686	0.0189602027973202	+	.	gene_id "sragcm37_gene_1006"; transcript_id "sragcm37_gene_1006_tx_4"; exon_id "chr11_51838537_51838686_+"; exonnum "2"; txlen "818";
chr11	sragcm37_mid	exon	51838537	51838686	0.0162659965189786	+	.	gene_id "sragcm37_gene_1006"; transcript_id "sragcm37_gene_1006_tx_6"; exon_id "chr11_51838537_51838686_+"; exonnum "2"; txlen "618";
chr11	sragcm37_mid	exon	51838537	51838686	0.0119309479070073	+	.	gene_id "sragcm37_gene_1006"; transcript_id "sragcm37_gene_1006_tx_8"; exon_id "chr11_51838537_51838686_+"; exonnum "4"; txlen "672";
chr11	sragcm37_mid	exon	51838537	51838686	0.0112633973281174	+	.	gene_id "sragcm37_gene_1006"; transcript_id "sragcm37_gene_1006_tx_9"; exon_id "chr11_51838537_51838686_+"; exonnum "2"; txlen "895";
chr11	sragcm37_mid	exon	51838948	51839020	0.010036932795225	+	.	gene_id "sragcm37_gene_1006"; transcript_id "sragcm37_gene_1006_tx_10"; exon_id "chr11_51838948_51839020_+"; exonnum "3"; txlen "674";
chr11	sragcm37_mid	exon	51838948	51839020	0.00744020766561119	+	.	gene_id "sragcm37_gene_1006"; transcript_id "sragcm37_gene_1006_tx_12"; exon_id "chr11_51838948_51839020_+"; exonnum "4"; txlen "763";
chr11	sragcm37_mid	exon	51838948	51839020	0.0162659965189786	+	.	gene_id "sragcm37_gene_1006"; transcript_id "sragcm37_gene_1006_tx_6"; exon_id "chr11_51838948_51839020_+"; exonnum "3"; txlen "618";
chr11	sragcm37_mid	exon	51838948	51839020	0.0119309479070073	+	.	gene_id "sragcm37_gene_1006"; transcript_id "sragcm37_gene_1006_tx_8"; exon_id "chr11_51838948_51839020_+"; exonnum "5"; txlen "672";
chr11	sragcm37_mid	exon	51838948	51839220	0.0385344456727873	+	.	gene_id "sragcm37_gene_1006"; transcript_id "sragcm37_gene_1006_tx_2"; exon_id "chr11_51838948_51839220_+"; exonnum "3"; txlen "839";
chr11	sragcm37_mid	exon	51838948	51839220	0.0318683533765545	+	.	gene_id "sragcm37_gene_1006"; transcript_id "sragcm37_gene_1006_tx_3"; exon_id "chr11_51838948_51839220_+"; exonnum "2"; txlen "689";
chr11	sragcm37_mid	exon	51838948	51839220	0.0189602027973202	+	.	gene_id "sragcm37_gene_1006"; transcript_id "sragcm37_gene_1006_tx_4"; exon_id "chr11_51838948_51839220_+"; exonnum "3"; txlen "818";
chr11	sragcm37_mid	exon	51838948	51839220	0.0189602027973202	+	.	gene_id "sragcm37_gene_1006"; transcript_id "sragcm37_gene_1006_tx_5"; exon_id "chr11_51838948_51839220_+"; exonnum "2"; txlen "668";
chr11	sragcm37_mid	exon	51838948	51839220	0.0112633973281174	+	.	gene_id "sragcm37_gene_1006"; transcript_id "sragcm37_gene_1006_tx_9"; exon_id "chr11_51838948_51839220_+"; exonnum "3"; txlen "895";
chr11	sragcm37_ss	exon	51840283	51840528	0.0385344456727873	+	.	gene_id "sragcm37_gene_1006"; transcript_id "sragcm37_gene_1006_tx_2"; exon_id "chr11_51840283_51840528_+"; exonnum "4"; txlen "839";
chr11	sragcm37_ss	exon	51840283	51840528	0.0318683533765545	+	.	gene_id "sragcm37_gene_1006"; transcript_id "sragcm37_gene_1006_tx_3"; exon_id "chr11_51840283_51840528_+"; exonnum "3"; txlen "689";
chr11	sragcm37_ss	exon	51840283	51840528	0.0112633973281174	+	.	gene_id "sragcm37_gene_1006"; transcript_id "sragcm37_gene_1006_tx_9"; exon_id "chr11_51840283_51840528_+"; exonnum "4"; txlen "895";
chr11	sragcm37_ss	exon	51840313	51840537	0.010036932795225	+	.	gene_id "sragcm37_gene_1006"; transcript_id "sragcm37_gene_1006_tx_10"; exon_id "chr11_51840313_51840537_+"; exonnum "4"; txlen "674";
chr11	sragcm37_ss	exon	51840313	51840537	0.00744020766561119	+	.	gene_id "sragcm37_gene_1006"; transcript_id "sragcm37_gene_1006_tx_12"; exon_id "chr11_51840313_51840537_+"; exonnum "5"; txlen "763";
chr11	sragcm37_ss	exon	51840313	51840537	0.0189602027973202	+	.	gene_id "sragcm37_gene_1006"; transcript_id "sragcm37_gene_1006_tx_4"; exon_id "chr11_51840313_51840537_+"; exonnum "4"; txlen "818";
chr11	sragcm37_ss	exon	51840313	51840537	0.0189602027973202	+	.	gene_id "sragcm37_gene_1006"; transcript_id "sragcm37_gene_1006_tx_5"; exon_id "chr11_51840313_51840537_+"; exonnum "3"; txlen "668";
chr11	sragcm37_ss	exon	51840313	51840537	0.0162659965189786	+	.	gene_id "sragcm37_gene_1006"; transcript_id "sragcm37_gene_1006_tx_6"; exon_id "chr11_51840313_51840537_+"; exonnum "4"; txlen "618";
chr11	HAVANA	gene	51852175	51852479	0	+	.	gene_id "ENSMUSG00000141631.1"; gene_type "lncRNA"; gene_name "ENSMUSG00000141631"; level 2;
chr11	HAVANA	transcript	51852175	51852479	0	+	.	gene_id "ENSMUSG00000141631.1"; transcript_id "ENSMUST00000366236.1"; gene_type "lncRNA"; gene_name "ENSMUSG00000141631"; transcript_type "lncRNA"; transcript_name "ENSMUST00000366236"; level 2; tag "basic"; tag "Ensembl_canonical"; tag "GENCODE_Primary"; tag "TAGENE";
chr11	HAVANA	exon	51852175	51852479	0	+	.	gene_id "ENSMUSG00000141631.1"; transcript_id "ENSMUST00000366236.1"; gene_type "lncRNA"; gene_name "ENSMUSG00000141631"; transcript_type "lncRNA"; transcript_name "ENSMUST00000366236"; exon_number 1; exon_id "ENSMUSE00001720711.1"; level 2; tag "basic"; tag "Ensembl_canonical"; tag "GENCODE_Primary"; tag "TAGENE";
chr11	ENSEMBL	gene	51855209	51855316	0	+	.	gene_id "ENSMUSG00000093325.3"; gene_type "snRNA"; gene_name "Gm26061"; level 3; mgi_id "MGI:5455838";
chr11	ENSEMBL	transcript	51855209	51855316	0	+	.	gene_id "ENSMUSG00000093325.3"; transcript_id "ENSMUST00000175584.3"; gene_type "snRNA"; gene_name "Gm26061"; transcript_type "snRNA"; transcript_name "Gm26061-201"; level 3; transcript_support_level "NA"; mgi_id "MGI:5455838"; tag "basic"; tag "Ensembl_canonical"; tag "GENCODE_Primary";
chr11	ENSEMBL	exon	51855209	51855316	0	+	.	gene_id "ENSMUSG00000093325.3"; transcript_id "ENSMUST00000175584.3"; gene_type "snRNA"; gene_name "Gm26061"; transcript_type "snRNA"; transcript_name "Gm26061-201"; exon_number 1; exon_id "ENSMUSE00000946232.2"; level 3; transcript_support_level "NA"; mgi_id "MGI:5455838"; tag "basic"; tag "Ensembl_canonical"; tag "GENCODE_Primary";
chr11	HAVANA	UTR	51858488	51858545	0	+	.	gene_id "ENSMUSG00000020392.9"; transcript_id "ENSMUST00000102763.5"; gene_type "protein_coding"; gene_name "Cdkn2aipnl"; transcript_type "protein_coding"; transcript_name "Cdkn2aipnl-201"; exon_number 1; exon_id "ENSMUSE00000749464.2"; level 2; protein_id "ENSMUSP00000099824.5"; transcript_support_level "1"; mgi_id "MGI:1261797"; tag "basic"; tag "Ensembl_canonical"; tag "GENCODE_Primary"; tag "appris_principal_1"; tag "CCDS"; ccdsid "CCDS24663.1"; havana_gene "OTTMUSG00000005612.1"; havana_transcript "OTTMUST00000012486.1";
chr11	HAVANA	exon	51858488	51858784	0	+	.	gene_id "ENSMUSG00000020392.9"; transcript_id "ENSMUST00000102763.5"; gene_type "protein_coding"; gene_name "Cdkn2aipnl"; transcript_type "protein_coding"; transcript_name "Cdkn2aipnl-201"; exon_number 1; exon_id "ENSMUSE00000749464.2"; level 2; protein_id "ENSMUSP00000099824.5"; transcript_support_level "1"; mgi_id "MGI:1261797"; tag "basic"; tag "Ensembl_canonical"; tag "GENCODE_Primary"; tag "appris_principal_1"; tag "CCDS"; ccdsid "CCDS24663.1"; havana_gene "OTTMUSG00000005612.1"; havana_transcript "OTTMUST00000012486.1";
chr11	HAVANA	gene	51858488	51868161	0	+	.	gene_id "ENSMUSG00000020392.9"; gene_type "protein_coding"; gene_name "Cdkn2aipnl"; level 2; mgi_id "MGI:1261797"; havana_gene "OTTMUSG00000005612.1";
chr11	HAVANA	transcript	51858488	51868161	0	+	.	gene_id "ENSMUSG00000020392.9"; transcript_id "ENSMUST00000102763.5"; gene_type "protein_coding"; gene_name "Cdkn2aipnl"; transcript_type "protein_coding"; transcript_name "Cdkn2aipnl-201"; level 2; protein_id "ENSMUSP00000099824.5"; transcript_support_level "1"; mgi_id "MGI:1261797"; tag "basic"; tag "Ensembl_canonical"; tag "GENCODE_Primary"; tag "appris_principal_1"; tag "CCDS"; ccdsid "CCDS24663.1"; havana_gene "OTTMUSG00000005612.1"; havana_transcript "OTTMUST00000012486.1";
chr11	HAVANA	start_codon	51858546	51858548	0	+	0	gene_id "ENSMUSG00000020392.9"; transcript_id "ENSMUST00000102763.5"; gene_type "protein_coding"; gene_name "Cdkn2aipnl"; transcript_type "protein_coding"; transcript_name "Cdkn2aipnl-201"; exon_number 1; exon_id "ENSMUSE00000749464.2"; level 2; protein_id "ENSMUSP00000099824.5"; transcript_support_level "1"; mgi_id "MGI:1261797"; tag "basic"; tag "Ensembl_canonical"; tag "GENCODE_Primary"; tag "appris_principal_1"; tag "CCDS"; ccdsid "CCDS24663.1"; havana_gene "OTTMUSG00000005612.1"; havana_transcript "OTTMUST00000012486.1";
chr11	HAVANA	CDS	51858546	51858784	0	+	0	gene_id "ENSMUSG00000020392.9"; transcript_id "ENSMUST00000102763.5"; gene_type "protein_coding"; gene_name "Cdkn2aipnl"; transcript_type "protein_coding"; transcript_name "Cdkn2aipnl-201"; exon_number 1; exon_id "ENSMUSE00000749464.2"; level 2; protein_id "ENSMUSP00000099824.5"; transcript_support_level "1"; mgi_id "MGI:1261797"; tag "basic"; tag "Ensembl_canonical"; tag "GENCODE_Primary"; tag "appris_principal_1"; tag "CCDS"; ccdsid "CCDS24663.1"; havana_gene "OTTMUSG00000005612.1"; havana_transcript "OTTMUST00000012486.1";
chr11	HAVANA	exon	51858719	51858784	0	+	.	gene_id "ENSMUSG00000020392.9"; transcript_id "ENSMUST00000127136.2"; gene_type "protein_coding"; gene_name "Cdkn2aipnl"; transcript_type "nonsense_mediated_decay"; transcript_name "Cdkn2aipnl-202"; exon_number 1; exon_id "ENSMUSE00000776071.2"; level 2; protein_id "ENSMUSP00000120062.2"; transcript_support_level "3"; mgi_id "MGI:1261797"; tag "mRNA_start_NF"; tag "cds_start_NF"; havana_gene "OTTMUSG00000005612.1"; havana_transcript "OTTMUST00000012487.1";
chr11	HAVANA	CDS	51858719	51858784	0	+	1	gene_id "ENSMUSG00000020392.9"; transcript_id "ENSMUST00000127136.2"; gene_type "protein_coding"; gene_name "Cdkn2aipnl"; transcript_type "nonsense_mediated_decay"; transcript_name "Cdkn2aipnl-202"; exon_number 1; exon_id "ENSMUSE00000776071.2"; level 2; protein_id "ENSMUSP00000120062.2"; transcript_support_level "3"; mgi_id "MGI:1261797"; tag "mRNA_start_NF"; tag "cds_start_NF"; havana_gene "OTTMUSG00000005612.1"; havana_transcript "OTTMUST00000012487.1";
chr11	HAVANA	transcript	51858719	51867071	0	+	.	gene_id "ENSMUSG00000020392.9"; transcript_id "ENSMUST00000127136.2"; gene_type "protein_coding"; gene_name "Cdkn2aipnl"; transcript_type "nonsense_mediated_decay"; transcript_name "Cdkn2aipnl-202"; level 2; protein_id "ENSMUSP00000120062.2"; transcript_support_level "3"; mgi_id "MGI:1261797"; tag "mRNA_start_NF"; tag "cds_start_NF"; havana_gene "OTTMUSG00000005612.1"; havana_transcript "OTTMUST00000012487.1";
chr11	HAVANA	CDS	51859053	51859137	0	+	1	gene_id "ENSMUSG00000020392.9"; transcript_id "ENSMUST00000127136.2"; gene_type "protein_coding"; gene_name "Cdkn2aipnl"; transcript_type "nonsense_mediated_decay"; transcript_name "Cdkn2aipnl-202"; exon_number 2; exon_id "ENSMUSE00000825443.2"; level 2; protein_id "ENSMUSP00000120062.2"; transcript_support_level "3"; mgi_id "MGI:1261797"; tag "mRNA_start_NF"; tag "cds_start_NF"; havana_gene "OTTMUSG00000005612.1"; havana_transcript "OTTMUST00000012487.1";
chr11	HAVANA	exon	51859053	51859178	0	+	.	gene_id "ENSMUSG00000020392.9"; transcript_id "ENSMUST00000127136.2"; gene_type "protein_coding"; gene_name "Cdkn2aipnl"; transcript_type "nonsense_mediated_decay"; transcript_name "Cdkn2aipnl-202"; exon_number 2; exon_id "ENSMUSE00000825443.2"; level 2; protein_id "ENSMUSP00000120062.2"; transcript_support_level "3"; mgi_id "MGI:1261797"; tag "mRNA_start_NF"; tag "cds_start_NF"; havana_gene "OTTMUSG00000005612.1"; havana_transcript "OTTMUST00000012487.1";
chr11	HAVANA	stop_codon	51859138	51859140	0	+	0	gene_id "ENSMUSG00000020392.9"; transcript_id "ENSMUST00000127136.2"; gene_type "protein_coding"; gene_name "Cdkn2aipnl"; transcript_type "nonsense_mediated_decay"; transcript_name "Cdkn2aipnl-202"; exon_number 2; exon_id "ENSMUSE00000825443.2"; level 2; protein_id "ENSMUSP00000120062.2"; transcript_support_level "3"; mgi_id "MGI:1261797"; tag "mRNA_start_NF"; tag "cds_start_NF"; havana_gene "OTTMUSG00000005612.1"; havana_transcript "OTTMUST00000012487.1";
chr11	HAVANA	UTR	51859138	51859178	0	+	.	gene_id "ENSMUSG00000020392.9"; transcript_id "ENSMUST00000127136.2"; gene_type "protein_coding"; gene_name "Cdkn2aipnl"; transcript_type "nonsense_mediated_decay"; transcript_name "Cdkn2aipnl-202"; exon_number 2; exon_id "ENSMUSE00000825443.2"; level 2; protein_id "ENSMUSP00000120062.2"; transcript_support_level "3"; mgi_id "MGI:1261797"; tag "mRNA_start_NF"; tag "cds_start_NF"; havana_gene "OTTMUSG00000005612.1"; havana_transcript "OTTMUST00000012487.1";
chr11	HAVANA	exon	51860971	51861070	0	+	.	gene_id "ENSMUSG00000020392.9"; transcript_id "ENSMUST00000102763.5"; gene_type "protein_coding"; gene_name "Cdkn2aipnl"; transcript_type "protein_coding"; transcript_name "Cdkn2aipnl-201"; exon_number 2; exon_id "ENSMUSE00001294089.2"; level 2; protein_id "ENSMUSP00000099824.5"; transcript_support_level "1"; mgi_id "MGI:1261797"; tag "basic"; tag "Ensembl_canonical"; tag "GENCODE_Primary"; tag "appris_principal_1"; tag "CCDS"; ccdsid "CCDS24663.1"; havana_gene "OTTMUSG00000005612.1"; havana_transcript "OTTMUST00000012486.1";
chr11	HAVANA	CDS	51860971	51861070	0	+	1	gene_id "ENSMUSG00000020392.9"; transcript_id "ENSMUST00000102763.5"; gene_type "protein_coding"; gene_name "Cdkn2aipnl"; transcript_type "protein_coding"; transcript_name "Cdkn2aipnl-201"; exon_number 2; exon_id "ENSMUSE00001294089.2"; level 2; protein_id "ENSMUSP00000099824.5"; transcript_support_level "1"; mgi_id "MGI:1261797"; tag "basic"; tag "Ensembl_canonical"; tag "GENCODE_Primary"; tag "appris_principal_1"; tag "CCDS"; ccdsid "CCDS24663.1"; havana_gene "OTTMUSG00000005612.1"; havana_transcript "OTTMUST00000012486.1";
chr11	HAVANA	exon	51860971	51861070	0	+	.	gene_id "ENSMUSG00000020392.9"; transcript_id "ENSMUST00000127136.2"; gene_type "protein_coding"; gene_name "Cdkn2aipnl"; transcript_type "nonsense_mediated_decay"; transcript_name "Cdkn2aipnl-202"; exon_number 3; exon_id "ENSMUSE00001275388.2"; level 2; protein_id "ENSMUSP00000120062.2"; transcript_support_level "3"; mgi_id "MGI:1261797"; tag "mRNA_start_NF"; tag "cds_start_NF"; havana_gene "OTTMUSG00000005612.1"; havana_transcript "OTTMUST00000012487.1";
chr11	HAVANA	UTR	51860971	51861070	0	+	.	gene_id "ENSMUSG00000020392.9"; transcript_id "ENSMUST00000127136.2"; gene_type "protein_coding"; gene_name "Cdkn2aipnl"; transcript_type "nonsense_mediated_decay"; transcript_name "Cdkn2aipnl-202"; exon_number 3; exon_id "ENSMUSE00001275388.2"; level 2; protein_id "ENSMUSP00000120062.2"; transcript_support_level "3"; mgi_id "MGI:1261797"; tag "mRNA_start_NF"; tag "cds_start_NF"; havana_gene "OTTMUSG00000005612.1"; havana_transcript "OTTMUST00000012487.1";
chr11	HAVANA	CDS	51866727	51866735	0	+	0	gene_id "ENSMUSG00000020392.9"; transcript_id "ENSMUST00000102763.5"; gene_type "protein_coding"; gene_name "Cdkn2aipnl"; transcript_type "protein_coding"; transcript_name "Cdkn2aipnl-201"; exon_number 3; exon_id "ENSMUSE00000662530.2"; level 2; protein_id "ENSMUSP00000099824.5"; transcript_support_level "1"; mgi_id "MGI:1261797"; tag "basic"; tag "Ensembl_canonical"; tag "GENCODE_Primary"; tag "appris_principal_1"; tag "CCDS"; ccdsid "CCDS24663.1"; havana_gene "OTTMUSG00000005612.1"; havana_transcript "OTTMUST00000012486.1";
chr11	HAVANA	exon	51866727	51867071	0	+	.	gene_id "ENSMUSG00000020392.9"; transcript_id "ENSMUST00000127136.2"; gene_type "protein_coding"; gene_name "Cdkn2aipnl"; transcript_type "nonsense_mediated_decay"; transcript_name "Cdkn2aipnl-202"; exon_number 4; exon_id "ENSMUSE00000823846.2"; level 2; protein_id "ENSMUSP00000120062.2"; transcript_support_level "3"; mgi_id "MGI:1261797"; tag "mRNA_start_NF"; tag "cds_start_NF"; havana_gene "OTTMUSG00000005612.1"; havana_transcript "OTTMUST00000012487.1";
chr11	HAVANA	UTR	51866727	51867071	0	+	.	gene_id "ENSMUSG00000020392.9"; transcript_id "ENSMUST00000127136.2"; gene_type "protein_coding"; gene_name "Cdkn2aipnl"; transcript_type "nonsense_mediated_decay"; transcript_name "Cdkn2aipnl-202"; exon_number 4; exon_id "ENSMUSE00000823846.2"; level 2; protein_id "ENSMUSP00000120062.2"; transcript_support_level "3"; mgi_id "MGI:1261797"; tag "mRNA_start_NF"; tag "cds_start_NF"; havana_gene "OTTMUSG00000005612.1"; havana_transcript "OTTMUST00000012487.1";
chr11	HAVANA	exon	51866727	51868161	0	+	.	gene_id "ENSMUSG00000020392.9"; transcript_id "ENSMUST00000102763.5"; gene_type "protein_coding"; gene_name "Cdkn2aipnl"; transcript_type "protein_coding"; transcript_name "Cdkn2aipnl-201"; exon_number 3; exon_id "ENSMUSE00000662530.2"; level 2; protein_id "ENSMUSP00000099824.5"; transcript_support_level "1"; mgi_id "MGI:1261797"; tag "basic"; tag "Ensembl_canonical"; tag "GENCODE_Primary"; tag "appris_principal_1"; tag "CCDS"; ccdsid "CCDS24663.1"; havana_gene "OTTMUSG00000005612.1"; havana_transcript "OTTMUST00000012486.1";
chr11	HAVANA	stop_codon	51866736	51866738	0	+	0	gene_id "ENSMUSG00000020392.9"; transcript_id "ENSMUST00000102763.5"; gene_type "protein_coding"; gene_name "Cdkn2aipnl"; transcript_type "protein_coding"; transcript_name "Cdkn2aipnl-201"; exon_number 3; exon_id "ENSMUSE00000662530.2"; level 2; protein_id "ENSMUSP00000099824.5"; transcript_support_level "1"; mgi_id "MGI:1261797"; tag "basic"; tag "Ensembl_canonical"; tag "GENCODE_Primary"; tag "appris_principal_1"; tag "CCDS"; ccdsid "CCDS24663.1"; havana_gene "OTTMUSG00000005612.1"; havana_transcript "OTTMUST00000012486.1";
chr11	HAVANA	UTR	51866736	51868161	0	+	.	gene_id "ENSMUSG00000020392.9"; transcript_id "ENSMUST00000102763.5"; gene_type "protein_coding"; gene_name "Cdkn2aipnl"; transcript_type "protein_coding"; transcript_name "Cdkn2aipnl-201"; exon_number 3; exon_id "ENSMUSE00000662530.2"; level 2; protein_id "ENSMUSP00000099824.5"; transcript_support_level "1"; mgi_id "MGI:1261797"; tag "basic"; tag "Ensembl_canonical"; tag "GENCODE_Primary"; tag "appris_principal_1"; tag "CCDS"; ccdsid "CCDS24663.1"; havana_gene "OTTMUSG00000005612.1"; havana_transcript "OTTMUST00000012486.1";
chr11	HAVANA	exon	51891680	51891941	0	+	.	gene_id "ENSMUSG00000086493.2"; transcript_id "ENSMUST00000147412.2"; gene_type "lncRNA"; gene_name "Gm12204"; transcript_type "lncRNA"; transcript_name "Gm12204-201"; exon_number 1; exon_id "ENSMUSE00000754611.2"; level 2; transcript_support_level "1"; mgi_id "MGI:3650262"; tag "basic"; tag "Ensembl_canonical"; tag "GENCODE_Primary"; havana_gene "OTTMUSG00000005614.1"; havana_transcript "OTTMUST00000012492.1";
chr11	HAVANA	gene	51891680	51892738	0	+	.	gene_id "ENSMUSG00000086493.2"; gene_type "lncRNA"; gene_name "Gm12204"; level 2; mgi_id "MGI:3650262"; havana_gene "OTTMUSG00000005614.1";
chr11	HAVANA	transcript	51891680	51892738	0	+	.	gene_id "ENSMUSG00000086493.2"; transcript_id "ENSMUST00000147412.2"; gene_type "lncRNA"; gene_name "Gm12204"; transcript_type "lncRNA"; transcript_name "Gm12204-201"; level 2; transcript_support_level "1"; mgi_id "MGI:3650262"; tag "basic"; tag "Ensembl_canonical"; tag "GENCODE_Primary"; havana_gene "OTTMUSG00000005614.1"; havana_transcript "OTTMUST00000012492.1";
chr11	HAVANA	exon	51892668	51892738	0	+	.	gene_id "ENSMUSG00000086493.2"; transcript_id "ENSMUST00000147412.2"; gene_type "lncRNA"; gene_name "Gm12204"; transcript_type "lncRNA"; transcript_name "Gm12204-201"; exon_number 2; exon_id "ENSMUSE00000825700.2"; level 2; transcript_support_level "1"; mgi_id "MGI:3650262"; tag "basic"; tag "Ensembl_canonical"; tag "GENCODE_Primary"; havana_gene "OTTMUSG00000005614.1"; havana_transcript "OTTMUST00000012492.1";
chr11	ENSEMBL	exon	51895048	51895244	0	+	.	gene_id "ENSMUSG00000020389.20"; transcript_id "ENSMUST00000109080.9"; gene_type "protein_coding"; gene_name "Cdkl3"; transcript_type "protein_coding"; transcript_name "Cdkl3-207"; exon_number 1; exon_id "ENSMUSE00000398779.4"; level 3; protein_id "ENSMUSP00000104708.3"; transcript_support_level "1"; mgi_id "MGI:2388268"; tag "basic"; tag "CCDS"; ccdsid "CCDS48789.1"; havana_gene "OTTMUSG00000005618.1";
chr11	ENSEMBL	UTR	51895048	51895244	0	+	.	gene_id "ENSMUSG00000020389.20"; transcript_id "ENSMUST00000109080.9"; gene_type "protein_coding"; gene_name "Cdkl3"; transcript_type "protein_coding"; transcript_name "Cdkl3-207"; exon_number 1; exon_id "ENSMUSE00000398779.4"; level 3; protein_id "ENSMUSP00000104708.3"; transcript_support_level "1"; mgi_id "MGI:2388268"; tag "basic"; tag "CCDS"; ccdsid "CCDS48789.1"; havana_gene "OTTMUSG00000005618.1";
chr11	ENSEMBL	exon	51895048	51895337	0	+	.	gene_id "ENSMUSG00000020389.20"; transcript_id "ENSMUST00000109079.9"; gene_type "protein_coding"; gene_name "Cdkl3"; transcript_type "protein_coding"; transcript_name "Cdkl3-206"; exon_number 1; exon_id "ENSMUSE00000678965.2"; level 3; protein_id "ENSMUSP00000104707.3"; transcript_support_level "5"; mgi_id "MGI:2388268"; tag "basic"; tag "CCDS"; ccdsid "CCDS48788.1"; havana_gene "OTTMUSG00000005618.1";
chr11	ENSEMBL	UTR	51895048	51895337	0	+	.	gene_id "ENSMUSG00000020389.20"; transcript_id "ENSMUST00000109079.9"; gene_type "protein_coding"; gene_name "Cdkl3"; transcript_type "protein_coding"; transcript_name "Cdkl3-206"; exon_number 1; exon_id "ENSMUSE00000678965.2"; level 3; protein_id "ENSMUSP00000104707.3"; transcript_support_level "5"; mgi_id "MGI:2388268"; tag "basic"; tag "CCDS"; ccdsid "CCDS48788.1"; havana_gene "OTTMUSG00000005618.1";
chr11	HAVANA	exon	51895048	51895337	0	+	.	gene_id "ENSMUSG00000020389.20"; transcript_id "ENSMUST00000063303.11"; gene_type "protein_coding"; gene_name "Cdkl3"; transcript_type "protein_coding"; transcript_name "Cdkl3-201"; exon_number 1; exon_id "ENSMUSE00000678965.2"; level 2; protein_id "ENSMUSP00000064315.5"; transcript_support_level "1"; mgi_id "MGI:2388268"; tag "basic"; tag "Ensembl_canonical"; tag "GENCODE_Primary"; tag "appris_principal_1"; tag "CCDS"; ccdsid "CCDS24665.1"; havana_gene "OTTMUSG00000005618.1"; havana_transcript "OTTMUST00000012501.1";
chr11	HAVANA	UTR	51895048	51895337	0	+	.	gene_id "ENSMUSG00000020389.20"; transcript_id "ENSMUST00000063303.11"; gene_type "protein_coding"; gene_name "Cdkl3"; transcript_type "protein_coding"; transcript_name "Cdkl3-201"; exon_number 1; exon_id "ENSMUSE00000678965.2"; level 2; protein_id "ENSMUSP00000064315.5"; transcript_support_level "1"; mgi_id "MGI:2388268"; tag "basic"; tag "Ensembl_canonical"; tag "GENCODE_Primary"; tag "appris_principal_1"; tag "CCDS"; ccdsid "CCDS24665.1"; havana_gene "OTTMUSG00000005618.1"; havana_transcript "OTTMUST00000012501.1";
chr11	ENSEMBL	exon	51895048	51895337	0	+	.	gene_id "ENSMUSG00000020389.20"; transcript_id "ENSMUST00000109077.9"; gene_type "protein_coding"; gene_name "Cdkl3"; transcript_type "protein_coding"; transcript_name "Cdkl3-204"; exon_number 1; exon_id "ENSMUSE00000678965.2"; level 3; protein_id "ENSMUSP00000104705.3"; transcript_support_level "5"; mgi_id "MGI:2388268"; tag "basic"; tag "CCDS"; ccdsid "CCDS48792.1"; havana_gene "OTTMUSG00000005618.1";
chr11	ENSEMBL	UTR	51895048	51895337	0	+	.	gene_id "ENSMUSG00000020389.20"; transcript_id "ENSMUST00000109077.9"; gene_type "protein_coding"; gene_name "Cdkl3"; transcript_type "protein_coding"; transcript_name "Cdkl3-204"; exon_number 1; exon_id "ENSMUSE00000678965.2"; level 3; protein_id "ENSMUSP00000104705.3"; transcript_support_level "5"; mgi_id "MGI:2388268"; tag "basic"; tag "CCDS"; ccdsid "CCDS48792.1"; havana_gene "OTTMUSG00000005618.1";
chr11	ENSEMBL	exon	51895048	51895337	0	+	.	gene_id "ENSMUSG00000020389.20"; transcript_id "ENSMUST00000109081.9"; gene_type "protein_coding"; gene_name "Cdkl3"; transcript_type "protein_coding"; transcript_name "Cdkl3-208"; exon_number 1; exon_id "ENSMUSE00000678965.2"; level 3; protein_id "ENSMUSP00000104709.3"; transcript_support_level "5"; mgi_id "MGI:2388268"; tag "basic"; tag "CCDS"; ccdsid "CCDS48790.1"; havana_gene "OTTMUSG00000005618.1";
chr11	ENSEMBL	UTR	51895048	51895337	0	+	.	gene_id "ENSMUSG00000020389.20"; transcript_id "ENSMUST00000109081.9"; gene_type "protein_coding"; gene_name "Cdkl3"; transcript_type "protein_coding"; transcript_name "Cdkl3-208"; exon_number 1; exon_id "ENSMUSE00000678965.2"; level 3; protein_id "ENSMUSP00000104709.3"; transcript_support_level "5"; mgi_id "MGI:2388268"; tag "basic"; tag "CCDS"; ccdsid "CCDS48790.1"; havana_gene "OTTMUSG00000005618.1";
chr11	HAVANA	exon	51895048	51895337	0	+	.	gene_id "ENSMUSG00000020389.20"; transcript_id "ENSMUST00000121591.8"; gene_type "protein_coding"; gene_name "Cdkl3"; transcript_type "protein_coding"; transcript_name "Cdkl3-210"; exon_number 1; exon_id "ENSMUSE00000678965.2"; level 2; protein_id "ENSMUSP00000112477.2"; transcript_support_level "1"; mgi_id "MGI:2388268"; tag "basic"; tag "CCDS"; ccdsid "CCDS48790.1"; havana_gene "OTTMUSG00000005618.1"; havana_transcript "OTTMUST00000012498.1";
chr11	HAVANA	UTR	51895048	51895337	0	+	.	gene_id "ENSMUSG00000020389.20"; transcript_id "ENSMUST00000121591.8"; gene_type "protein_coding"; gene_name "Cdkl3"; transcript_type "protein_coding"; transcript_name "Cdkl3-210"; exon_number 1; exon_id "ENSMUSE00000678965.2"; level 2; protein_id "ENSMUSP00000112477.2"; transcript_support_level "1"; mgi_id "MGI:2388268"; tag "basic"; tag "CCDS"; ccdsid "CCDS48790.1"; havana_gene "OTTMUSG00000005618.1"; havana_transcript "OTTMUST00000012498.1";
chr11	ENSEMBL	transcript	51895048	51924629	0	+	.	gene_id "ENSMUSG00000020389.20"; transcript_id "ENSMUST00000109079.9"; gene_type "protein_coding"; gene_name "Cdkl3"; transcript_type "protein_coding"; transcript_name "Cdkl3-206"; level 3; protein_id "ENSMUSP00000104707.3"; transcript_support_level "5"; mgi_id "MGI:2388268"; tag "basic"; tag "CCDS"; ccdsid "CCDS48788.1"; havana_gene "OTTMUSG00000005618.1";
chr11	HAVANA	transcript	51895048	51928992	0	+	.	gene_id "ENSMUSG00000020389.20"; transcript_id "ENSMUST00000063303.11"; gene_type "protein_coding"; gene_name "Cdkl3"; transcript_type "protein_coding"; transcript_name "Cdkl3-201"; level 2; protein_id "ENSMUSP00000064315.5"; transcript_support_level "1"; mgi_id "MGI:2388268"; tag "basic"; tag "Ensembl_canonical"; tag "GENCODE_Primary"; tag "appris_principal_1"; tag "CCDS"; ccdsid "CCDS24665.1"; havana_gene "OTTMUSG00000005618.1"; havana_transcript "OTTMUST00000012501.1";
chr11	ENSEMBL	transcript	51895048	51928992	0	+	.	gene_id "ENSMUSG00000020389.20"; transcript_id "ENSMUST00000109077.9"; gene_type "protein_coding"; gene_name "Cdkl3"; transcript_type "protein_coding"; transcript_name "Cdkl3-204"; level 3; protein_id "ENSMUSP00000104705.3"; transcript_support_level "5"; mgi_id "MGI:2388268"; tag "basic"; tag "CCDS"; ccdsid "CCDS48792.1"; havana_gene "OTTMUSG00000005618.1";
chr11	ENSEMBL	transcript	51895048	51928992	0	+	.	gene_id "ENSMUSG00000020389.20"; transcript_id "ENSMUST00000109080.9"; gene_type "protein_coding"; gene_name "Cdkl3"; transcript_type "protein_coding"; transcript_name "Cdkl3-207"; level 3; protein_id "ENSMUSP00000104708.3"; transcript_support_level "1"; mgi_id "MGI:2388268"; tag "basic"; tag "CCDS"; ccdsid "CCDS48789.1"; havana_gene "OTTMUSG00000005618.1";
chr11	ENSEMBL	transcript	51895048	51931420	0	+	.	gene_id "ENSMUSG00000020389.20"; transcript_id "ENSMUST00000109081.9"; gene_type "protein_coding"; gene_name "Cdkl3"; transcript_type "protein_coding"; transcript_name "Cdkl3-208"; level 3; protein_id "ENSMUSP00000104709.3"; transcript_support_level "5"; mgi_id "MGI:2388268"; tag "basic"; tag "CCDS"; ccdsid "CCDS48790.1"; havana_gene "OTTMUSG00000005618.1";
chr11	HAVANA	transcript	51895048	51975494	0	+	.	gene_id "ENSMUSG00000020389.20"; transcript_id "ENSMUST00000121591.8"; gene_type "protein_coding"; gene_name "Cdkl3"; transcript_type "protein_coding"; transcript_name "Cdkl3-210"; level 2; protein_id "ENSMUSP00000112477.2"; transcript_support_level "1"; mgi_id "MGI:2388268"; tag "basic"; tag "CCDS"; ccdsid "CCDS48790.1"; havana_gene "OTTMUSG00000005618.1"; havana_transcript "OTTMUST00000012498.1";
chr11	HAVANA	gene	51895048	51980611	0	+	.	gene_id "ENSMUSG00000020389.20"; gene_type "protein_coding"; gene_name "Cdkl3"; level 1; mgi_id "MGI:2388268"; havana_gene "OTTMUSG00000005618.1";
chr11	HAVANA	exon	51895052	51895337	0	+	.	gene_id "ENSMUSG00000020389.20"; transcript_id "ENSMUST00000109078.8"; gene_type "protein_coding"; gene_name "Cdkl3"; transcript_type "protein_coding"; transcript_name "Cdkl3-205"; exon_number 1; exon_id "ENSMUSE00000678960.2"; level 2; protein_id "ENSMUSP00000104706.2"; transcript_support_level "1"; mgi_id "MGI:2388268"; tag "basic"; tag "CCDS"; ccdsid "CCDS48791.1"; havana_gene "OTTMUSG00000005618.1"; havana_transcript "OTTMUST00000012500.1";
chr11	HAVANA	UTR	51895052	51895337	0	+	.	gene_id "ENSMUSG00000020389.20"; transcript_id "ENSMUST00000109078.8"; gene_type "protein_coding"; gene_name "Cdkl3"; transcript_type "protein_coding"; transcript_name "Cdkl3-205"; exon_number 1; exon_id "ENSMUSE00000678960.2"; level 2; protein_id "ENSMUSP00000104706.2"; transcript_support_level "1"; mgi_id "MGI:2388268"; tag "basic"; tag "CCDS"; ccdsid "CCDS48791.1"; havana_gene "OTTMUSG00000005618.1"; havana_transcript "OTTMUST00000012500.1";
chr11	HAVANA	transcript	51895052	51918710	0	+	.	gene_id "ENSMUSG00000020389.20"; transcript_id "ENSMUST00000109078.8"; gene_type "protein_coding"; gene_name "Cdkl3"; transcript_type "protein_coding"; transcript_name "Cdkl3-205"; level 2; protein_id "ENSMUSP00000104706.2"; transcript_support_level "1"; mgi_id "MGI:2388268"; tag "basic"; tag "CCDS"; ccdsid "CCDS48791.1"; havana_gene "OTTMUSG00000005618.1"; havana_transcript "OTTMUST00000012500.1";
chr11	HAVANA	exon	51895068	51895244	0	+	.	gene_id "ENSMUSG00000020389.20"; transcript_id "ENSMUST00000063321.13"; gene_type "protein_coding"; gene_name "Cdkl3"; transcript_type "protein_coding"; transcript_name "Cdkl3-202"; exon_number 1; exon_id "ENSMUSE00000591150.3"; level 2; protein_id "ENSMUSP00000065128.7"; transcript_support_level "1"; mgi_id "MGI:2388268"; tag "basic"; tag "CCDS"; ccdsid "CCDS48788.1"; havana_gene "OTTMUSG00000005618.1"; havana_transcript "OTTMUST00000012502.1";
chr11	HAVANA	UTR	51895068	51895244	0	+	.	gene_id "ENSMUSG00000020389.20"; transcript_id "ENSMUST00000063321.13"; gene_type "protein_coding"; gene_name "Cdkl3"; transcript_type "protein_coding"; transcript_name "Cdkl3-202"; exon_number 1; exon_id "ENSMUSE00000591150.3"; level 2; protein_id "ENSMUSP00000065128.7"; transcript_support_level "1"; mgi_id "MGI:2388268"; tag "basic"; tag "CCDS"; ccdsid "CCDS48788.1"; havana_gene "OTTMUSG00000005618.1"; havana_transcript "OTTMUST00000012502.1";
chr11	ENSEMBL_gcm37	exon	51895068	51895244	3.0022290760831	+	.	gene_id "ENSMUSG00000020389.20"; transcript_id "ENSMUSG00000020389.20_tx_37"; exon_id "chr11_51895068_51895244_+"; exonnum "1"; txlen "1205";
chr11	ENSEMBL_gcm37	exon	51895068	51895244	1.71866640115226	+	.	gene_id "ENSMUSG00000020389.20"; transcript_id "ENSMUSG00000020389.20_tx_39"; exon_id "chr11_51895068_51895244_+"; exonnum "1"; txlen "1208";
chr11	ENSEMBL_gcm37	exon	51895068	51895244	0.0256615356694686	+	.	gene_id "ENSMUSG00000020389.20"; transcript_id "ENSMUSG00000020389.20_tx_49"; exon_id "chr11_51895068_51895244_+"; exonnum "1"; txlen "2517";
chr11	HAVANA	transcript	51895068	51924696	0	+	.	gene_id "ENSMUSG00000020389.20"; transcript_id "ENSMUST00000063321.13"; gene_type "protein_coding"; gene_name "Cdkl3"; transcript_type "protein_coding"; transcript_name "Cdkl3-202"; level 2; protein_id "ENSMUSP00000065128.7"; transcript_support_level "1"; mgi_id "MGI:2388268"; tag "basic"; tag "CCDS"; ccdsid "CCDS48788.1"; havana_gene "OTTMUSG00000005618.1"; havana_transcript "OTTMUST00000012502.1";
chr11	HAVANA	exon	51895081	51895154	0	+	.	gene_id "ENSMUSG00000020389.20"; transcript_id "ENSMUST00000135076.8"; gene_type "protein_coding"; gene_name "Cdkl3"; transcript_type "protein_coding"; transcript_name "Cdkl3-212"; exon_number 1; exon_id "ENSMUSE00000821269.2"; level 2; protein_id "ENSMUSP00000117983.2"; transcript_support_level "3"; mgi_id "MGI:2388268"; tag "mRNA_end_NF"; tag "cds_end_NF"; havana_gene "OTTMUSG00000005618.1"; havana_transcript "OTTMUST00000072759.1";
chr11	HAVANA	UTR	51895081	51895154	0	+	.	gene_id "ENSMUSG00000020389.20"; transcript_id "ENSMUST00000135076.8"; gene_type "protein_coding"; gene_name "Cdkl3"; transcript_type "protein_coding"; transcript_name "Cdkl3-212"; exon_number 1; exon_id "ENSMUSE00000821269.2"; level 2; protein_id "ENSMUSP00000117983.2"; transcript_support_level "3"; mgi_id "MGI:2388268"; tag "mRNA_end_NF"; tag "cds_end_NF"; havana_gene "OTTMUSG00000005618.1"; havana_transcript "OTTMUST00000072759.1";
chr11	HAVANA	transcript	51895081	51910593	0	+	.	gene_id "ENSMUSG00000020389.20"; transcript_id "ENSMUST00000135076.8"; gene_type "protein_coding"; gene_name "Cdkl3"; transcript_type "protein_coding"; transcript_name "Cdkl3-212"; level 2; protein_id "ENSMUSP00000117983.2"; transcript_support_level "3"; mgi_id "MGI:2388268"; tag "mRNA_end_NF"; tag "cds_end_NF"; havana_gene "OTTMUSG00000005618.1"; havana_transcript "OTTMUST00000072759.1";
chr11	HAVANA	UTR	51895092	51895754	0	+	.	gene_id "ENSMUSG00000020389.20"; transcript_id "ENSMUST00000143228.8"; gene_type "protein_coding"; gene_name "Cdkl3"; transcript_type "nonsense_mediated_decay"; transcript_name "Cdkl3-214"; exon_number 1; exon_id "ENSMUSE00000718758.3"; level 2; protein_id "ENSMUSP00000123279.2"; transcript_support_level "1"; mgi_id "MGI:2388268"; havana_gene "OTTMUSG00000005618.1"; havana_transcript "OTTMUST00000012496.1";
chr11	HAVANA	exon	51895092	51895919	0	+	.	gene_id "ENSMUSG00000020389.20"; transcript_id "ENSMUST00000143228.8"; gene_type "protein_coding"; gene_name "Cdkl3"; transcript_type "nonsense_mediated_decay"; transcript_name "Cdkl3-214"; exon_number 1; exon_id "ENSMUSE00000718758.3"; level 2; protein_id "ENSMUSP00000123279.2"; transcript_support_level "1"; mgi_id "MGI:2388268"; havana_gene "OTTMUSG00000005618.1"; havana_transcript "OTTMUST00000012496.1";
chr11	HAVANA	transcript	51895092	51948390	0	+	.	gene_id "ENSMUSG00000020389.20"; transcript_id "ENSMUST00000143228.8"; gene_type "protein_coding"; gene_name "Cdkl3"; transcript_type "nonsense_mediated_decay"; transcript_name "Cdkl3-214"; level 2; protein_id "ENSMUSP00000123279.2"; transcript_support_level "1"; mgi_id "MGI:2388268"; havana_gene "OTTMUSG00000005618.1"; havana_transcript "OTTMUST00000012496.1";
chr11	HAVANA	exon	51895117	51895337	0	+	.	gene_id "ENSMUSG00000020389.20"; transcript_id "ENSMUST00000120374.8"; gene_type "protein_coding"; gene_name "Cdkl3"; transcript_type "protein_coding"; transcript_name "Cdkl3-209"; exon_number 1; exon_id "ENSMUSE00000713967.2"; level 1; protein_id "ENSMUSP00000113303.2"; transcript_support_level "5"; mgi_id "MGI:2388268"; tag "basic"; tag "exp_conf"; tag "CCDS"; ccdsid "CCDS48789.1"; havana_gene "OTTMUSG00000005618.1"; havana_transcript "OTTMUST00000072758.1";
chr11	HAVANA	UTR	51895117	51895337	0	+	.	gene_id "ENSMUSG00000020389.20"; transcript_id "ENSMUST00000120374.8"; gene_type "protein_coding"; gene_name "Cdkl3"; transcript_type "protein_coding"; transcript_name "Cdkl3-209"; exon_number 1; exon_id "ENSMUSE00000713967.2"; level 1; protein_id "ENSMUSP00000113303.2"; transcript_support_level "5"; mgi_id "MGI:2388268"; tag "basic"; tag "exp_conf"; tag "CCDS"; ccdsid "CCDS48789.1"; havana_gene "OTTMUSG00000005618.1"; havana_transcript "OTTMUST00000072758.1";
chr11	ENSEMBL_gcm37	exon	51895117	51895337	2.58265391032492	+	.	gene_id "ENSMUSG00000020389.20"; transcript_id "ENSMUSG00000020389.20_tx_38"; exon_id "chr11_51895117_51895337_+"; exonnum "1"; txlen "1249";
chr11	ENSEMBL_gcm37	exon	51895117	51895337	1.42382710720617	+	.	gene_id "ENSMUSG00000020389.20"; transcript_id "ENSMUSG00000020389.20_tx_40"; exon_id "chr11_51895117_51895337_+"; exonnum "1"; txlen "1252";
chr11	ENSEMBL_gcm37	exon	51895117	51895337	0.0256615356694686	+	.	gene_id "ENSMUSG00000020389.20"; transcript_id "ENSMUSG00000020389.20_tx_50"; exon_id "chr11_51895117_51895337_+"; exonnum "1"; txlen "2561";
chr11	HAVANA	transcript	51895117	51928992	0	+	.	gene_id "ENSMUSG00000020389.20"; transcript_id "ENSMUST00000120374.8"; gene_type "protein_coding"; gene_name "Cdkl3"; transcript_type "protein_coding"; transcript_name "Cdkl3-209"; level 1; protein_id "ENSMUSP00000113303.2"; transcript_support_level "5"; mgi_id "MGI:2388268"; tag "basic"; tag "exp_conf"; tag "CCDS"; ccdsid "CCDS48789.1"; havana_gene "OTTMUSG00000005618.1"; havana_transcript "OTTMUST00000072758.1";
chr11	HAVANA	exon	51895176	51895337	0	+	.	gene_id "ENSMUSG00000020389.20"; transcript_id "ENSMUST00000109076.2"; gene_type "protein_coding"; gene_name "Cdkl3"; transcript_type "protein_coding"; transcript_name "Cdkl3-203"; exon_number 1; exon_id "ENSMUSE00000678952.2"; level 2; protein_id "ENSMUSP00000104704.2"; transcript_support_level "1"; mgi_id "MGI:2388268"; tag "basic"; tag "CCDS"; ccdsid "CCDS48792.1"; havana_gene "OTTMUSG00000005618.1"; havana_transcript "OTTMUST00000012504.1";
chr11	HAVANA	UTR	51895176	51895337	0	+	.	gene_id "ENSMUSG00000020389.20"; transcript_id "ENSMUST00000109076.2"; gene_type "protein_coding"; gene_name "Cdkl3"; transcript_type "protein_coding"; transcript_name "Cdkl3-203"; exon_number 1; exon_id "ENSMUSE00000678952.2"; level 2; protein_id "ENSMUSP00000104704.2"; transcript_support_level "1"; mgi_id "MGI:2388268"; tag "basic"; tag "CCDS"; ccdsid "CCDS48792.1"; havana_gene "OTTMUSG00000005618.1"; havana_transcript "OTTMUST00000012504.1";
chr11	HAVANA	transcript	51895176	51918391	0	+	.	gene_id "ENSMUSG00000020389.20"; transcript_id "ENSMUST00000109076.2"; gene_type "protein_coding"; gene_name "Cdkl3"; transcript_type "protein_coding"; transcript_name "Cdkl3-203"; level 2; protein_id "ENSMUSP00000104704.2"; transcript_support_level "1"; mgi_id "MGI:2388268"; tag "basic"; tag "CCDS"; ccdsid "CCDS48792.1"; havana_gene "OTTMUSG00000005618.1"; havana_transcript "OTTMUST00000012504.1";
chr11	ENSEMBL	UTR	51895737	51895754	0	+	.	gene_id "ENSMUSG00000020389.20"; transcript_id "ENSMUST00000109080.9"; gene_type "protein_coding"; gene_name "Cdkl3"; transcript_type "protein_coding"; transcript_name "Cdkl3-207"; exon_number 2; exon_id "ENSMUSE00000591149.2"; level 3; protein_id "ENSMUSP00000104708.3"; transcript_support_level "1"; mgi_id "MGI:2388268"; tag "basic"; tag "CCDS"; ccdsid "CCDS48789.1"; havana_gene "OTTMUSG00000005618.1";
chr11	HAVANA	UTR	51895737	51895754	0	+	.	gene_id "ENSMUSG00000020389.20"; transcript_id "ENSMUST00000109078.8"; gene_type "protein_coding"; gene_name "Cdkl3"; transcript_type "protein_coding"; transcript_name "Cdkl3-205"; exon_number 2; exon_id "ENSMUSE00000591149.2"; level 2; protein_id "ENSMUSP00000104706.2"; transcript_support_level "1"; mgi_id "MGI:2388268"; tag "basic"; tag "CCDS"; ccdsid "CCDS48791.1"; havana_gene "OTTMUSG00000005618.1"; havana_transcript "OTTMUST00000012500.1";
chr11	HAVANA	UTR	51895737	51895754	0	+	.	gene_id "ENSMUSG00000020389.20"; transcript_id "ENSMUST00000063321.13"; gene_type "protein_coding"; gene_name "Cdkl3"; transcript_type "protein_coding"; transcript_name "Cdkl3-202"; exon_number 2; exon_id "ENSMUSE00000591149.2"; level 2; protein_id "ENSMUSP00000065128.7"; transcript_support_level "1"; mgi_id "MGI:2388268"; tag "basic"; tag "CCDS"; ccdsid "CCDS48788.1"; havana_gene "OTTMUSG00000005618.1"; havana_transcript "OTTMUST00000012502.1";
chr11	ENSEMBL	exon	51895737	51895919	0	+	.	gene_id "ENSMUSG00000020389.20"; transcript_id "ENSMUST00000109080.9"; gene_type "protein_coding"; gene_name "Cdkl3"; transcript_type "protein_coding"; transcript_name "Cdkl3-207"; exon_number 2; exon_id "ENSMUSE00000591149.2"; level 3; protein_id "ENSMUSP00000104708.3"; transcript_support_level "1"; mgi_id "MGI:2388268"; tag "basic"; tag "CCDS"; ccdsid "CCDS48789.1"; havana_gene "OTTMUSG00000005618.1";
chr11	HAVANA	exon	51895737	51895919	0	+	.	gene_id "ENSMUSG00000020389.20"; transcript_id "ENSMUST00000109078.8"; gene_type "protein_coding"; gene_name "Cdkl3"; transcript_type "protein_coding"; transcript_name "Cdkl3-205"; exon_number 2; exon_id "ENSMUSE00000591149.2"; level 2; protein_id "ENSMUSP00000104706.2"; transcript_support_level "1"; mgi_id "MGI:2388268"; tag "basic"; tag "CCDS"; ccdsid "CCDS48791.1"; havana_gene "OTTMUSG00000005618.1"; havana_transcript "OTTMUST00000012500.1";
chr11	HAVANA	exon	51895737	51895919	0	+	.	gene_id "ENSMUSG00000020389.20"; transcript_id "ENSMUST00000063321.13"; gene_type "protein_coding"; gene_name "Cdkl3"; transcript_type "protein_coding"; transcript_name "Cdkl3-202"; exon_number 2; exon_id "ENSMUSE00000591149.2"; level 2; protein_id "ENSMUSP00000065128.7"; transcript_support_level "1"; mgi_id "MGI:2388268"; tag "basic"; tag "CCDS"; ccdsid "CCDS48788.1"; havana_gene "OTTMUSG00000005618.1"; havana_transcript "OTTMUST00000012502.1";
chr11	ENSEMBL_gcm37	exon	51895737	51895919	1.71866640115226	+	.	gene_id "ENSMUSG00000020389.20"; transcript_id "ENSMUSG00000020389.20_tx_39"; exon_id "chr11_51895737_51895919_+"; exonnum "2"; txlen "1208";
chr11	ENSEMBL_gcm37	exon	51895737	51895919	1.42382710720617	+	.	gene_id "ENSMUSG00000020389.20"; transcript_id "ENSMUSG00000020389.20_tx_40"; exon_id "chr11_51895737_51895919_+"; exonnum "2"; txlen "1252";
chr11	ENSEMBL	UTR	51895740	51895754	0	+	.	gene_id "ENSMUSG00000020389.20"; transcript_id "ENSMUST00000109079.9"; gene_type "protein_coding"; gene_name "Cdkl3"; transcript_type "protein_coding"; transcript_name "Cdkl3-206"; exon_number 2; exon_id "ENSMUSE00000455052.2"; level 3; protein_id "ENSMUSP00000104707.3"; transcript_support_level "5"; mgi_id "MGI:2388268"; tag "basic"; tag "CCDS"; ccdsid "CCDS48788.1"; havana_gene "OTTMUSG00000005618.1";
chr11	HAVANA	UTR	51895740	51895754	0	+	.	gene_id "ENSMUSG00000020389.20"; transcript_id "ENSMUST00000063303.11"; gene_type "protein_coding"; gene_name "Cdkl3"; transcript_type "protein_coding"; transcript_name "Cdkl3-201"; exon_number 2; exon_id "ENSMUSE00000455052.2"; level 2; protein_id "ENSMUSP00000064315.5"; transcript_support_level "1"; mgi_id "MGI:2388268"; tag "basic"; tag "Ensembl_canonical"; tag "GENCODE_Primary"; tag "appris_principal_1"; tag "CCDS"; ccdsid "CCDS24665.1"; havana_gene "OTTMUSG00000005618.1"; havana_transcript "OTTMUST00000012501.1";
chr11	ENSEMBL	UTR	51895740	51895754	0	+	.	gene_id "ENSMUSG00000020389.20"; transcript_id "ENSMUST00000109077.9"; gene_type "protein_coding"; gene_name "Cdkl3"; transcript_type "protein_coding"; transcript_name "Cdkl3-204"; exon_number 2; exon_id "ENSMUSE00000455052.2"; level 3; protein_id "ENSMUSP00000104705.3"; transcript_support_level "5"; mgi_id "MGI:2388268"; tag "basic"; tag "CCDS"; ccdsid "CCDS48792.1"; havana_gene "OTTMUSG00000005618.1";
chr11	ENSEMBL	UTR	51895740	51895754	0	+	.	gene_id "ENSMUSG00000020389.20"; transcript_id "ENSMUST00000109081.9"; gene_type "protein_coding"; gene_name "Cdkl3"; transcript_type "protein_coding"; transcript_name "Cdkl3-208"; exon_number 2; exon_id "ENSMUSE00000455052.2"; level 3; protein_id "ENSMUSP00000104709.3"; transcript_support_level "5"; mgi_id "MGI:2388268"; tag "basic"; tag "CCDS"; ccdsid "CCDS48790.1"; havana_gene "OTTMUSG00000005618.1";
chr11	HAVANA	UTR	51895740	51895754	0	+	.	gene_id "ENSMUSG00000020389.20"; transcript_id "ENSMUST00000121591.8"; gene_type "protein_coding"; gene_name "Cdkl3"; transcript_type "protein_coding"; transcript_name "Cdkl3-210"; exon_number 2; exon_id "ENSMUSE00000455052.2"; level 2; protein_id "ENSMUSP00000112477.2"; transcript_support_level "1"; mgi_id "MGI:2388268"; tag "basic"; tag "CCDS"; ccdsid "CCDS48790.1"; havana_gene "OTTMUSG00000005618.1"; havana_transcript "OTTMUST00000012498.1";
chr11	HAVANA	UTR	51895740	51895754	0	+	.	gene_id "ENSMUSG00000020389.20"; transcript_id "ENSMUST00000135076.8"; gene_type "protein_coding"; gene_name "Cdkl3"; transcript_type "protein_coding"; transcript_name "Cdkl3-212"; exon_number 2; exon_id "ENSMUSE00000455052.2"; level 2; protein_id "ENSMUSP00000117983.2"; transcript_support_level "3"; mgi_id "MGI:2388268"; tag "mRNA_end_NF"; tag "cds_end_NF"; havana_gene "OTTMUSG00000005618.1"; havana_transcript "OTTMUST00000072759.1";
chr11	HAVANA	UTR	51895740	51895754	0	+	.	gene_id "ENSMUSG00000020389.20"; transcript_id "ENSMUST00000120374.8"; gene_type "protein_coding"; gene_name "Cdkl3"; transcript_type "protein_coding"; transcript_name "Cdkl3-209"; exon_number 2; exon_id "ENSMUSE00000455052.2"; level 1; protein_id "ENSMUSP00000113303.2"; transcript_support_level "5"; mgi_id "MGI:2388268"; tag "basic"; tag "exp_conf"; tag "CCDS"; ccdsid "CCDS48789.1"; havana_gene "OTTMUSG00000005618.1"; havana_transcript "OTTMUST00000072758.1";
chr11	HAVANA	UTR	51895740	51895754	0	+	.	gene_id "ENSMUSG00000020389.20"; transcript_id "ENSMUST00000109076.2"; gene_type "protein_coding"; gene_name "Cdkl3"; transcript_type "protein_coding"; transcript_name "Cdkl3-203"; exon_number 2; exon_id "ENSMUSE00000455052.2"; level 2; protein_id "ENSMUSP00000104704.2"; transcript_support_level "1"; mgi_id "MGI:2388268"; tag "basic"; tag "CCDS"; ccdsid "CCDS48792.1"; havana_gene "OTTMUSG00000005618.1"; havana_transcript "OTTMUST00000012504.1";
chr11	ENSEMBL	exon	51895740	51895919	0	+	.	gene_id "ENSMUSG00000020389.20"; transcript_id "ENSMUST00000109079.9"; gene_type "protein_coding"; gene_name "Cdkl3"; transcript_type "protein_coding"; transcript_name "Cdkl3-206"; exon_number 2; exon_id "ENSMUSE00000455052.2"; level 3; protein_id "ENSMUSP00000104707.3"; transcript_support_level "5"; mgi_id "MGI:2388268"; tag "basic"; tag "CCDS"; ccdsid "CCDS48788.1"; havana_gene "OTTMUSG00000005618.1";
chr11	HAVANA	exon	51895740	51895919	0	+	.	gene_id "ENSMUSG00000020389.20"; transcript_id "ENSMUST00000063303.11"; gene_type "protein_coding"; gene_name "Cdkl3"; transcript_type "protein_coding"; transcript_name "Cdkl3-201"; exon_number 2; exon_id "ENSMUSE00000455052.2"; level 2; protein_id "ENSMUSP00000064315.5"; transcript_support_level "1"; mgi_id "MGI:2388268"; tag "basic"; tag "Ensembl_canonical"; tag "GENCODE_Primary"; tag "appris_principal_1"; tag "CCDS"; ccdsid "CCDS24665.1"; havana_gene "OTTMUSG00000005618.1"; havana_transcript "OTTMUST00000012501.1";
chr11	ENSEMBL	exon	51895740	51895919	0	+	.	gene_id "ENSMUSG00000020389.20"; transcript_id "ENSMUST00000109077.9"; gene_type "protein_coding"; gene_name "Cdkl3"; transcript_type "protein_coding"; transcript_name "Cdkl3-204"; exon_number 2; exon_id "ENSMUSE00000455052.2"; level 3; protein_id "ENSMUSP00000104705.3"; transcript_support_level "5"; mgi_id "MGI:2388268"; tag "basic"; tag "CCDS"; ccdsid "CCDS48792.1"; havana_gene "OTTMUSG00000005618.1";
chr11	ENSEMBL	exon	51895740	51895919	0	+	.	gene_id "ENSMUSG00000020389.20"; transcript_id "ENSMUST00000109081.9"; gene_type "protein_coding"; gene_name "Cdkl3"; transcript_type "protein_coding"; transcript_name "Cdkl3-208"; exon_number 2; exon_id "ENSMUSE00000455052.2"; level 3; protein_id "ENSMUSP00000104709.3"; transcript_support_level "5"; mgi_id "MGI:2388268"; tag "basic"; tag "CCDS"; ccdsid "CCDS48790.1"; havana_gene "OTTMUSG00000005618.1";
chr11	HAVANA	exon	51895740	51895919	0	+	.	gene_id "ENSMUSG00000020389.20"; transcript_id "ENSMUST00000121591.8"; gene_type "protein_coding"; gene_name "Cdkl3"; transcript_type "protein_coding"; transcript_name "Cdkl3-210"; exon_number 2; exon_id "ENSMUSE00000455052.2"; level 2; protein_id "ENSMUSP00000112477.2"; transcript_support_level "1"; mgi_id "MGI:2388268"; tag "basic"; tag "CCDS"; ccdsid "CCDS48790.1"; havana_gene "OTTMUSG00000005618.1"; havana_transcript "OTTMUST00000012498.1";
chr11	HAVANA	exon	51895740	51895919	0	+	.	gene_id "ENSMUSG00000020389.20"; transcript_id "ENSMUST00000135076.8"; gene_type "protein_coding"; gene_name "Cdkl3"; transcript_type "protein_coding"; transcript_name "Cdkl3-212"; exon_number 2; exon_id "ENSMUSE00000455052.2"; level 2; protein_id "ENSMUSP00000117983.2"; transcript_support_level "3"; mgi_id "MGI:2388268"; tag "mRNA_end_NF"; tag "cds_end_NF"; havana_gene "OTTMUSG00000005618.1"; havana_transcript "OTTMUST00000072759.1";
chr11	HAVANA	exon	51895740	51895919	0	+	.	gene_id "ENSMUSG00000020389.20"; transcript_id "ENSMUST00000120374.8"; gene_type "protein_coding"; gene_name "Cdkl3"; transcript_type "protein_coding"; transcript_name "Cdkl3-209"; exon_number 2; exon_id "ENSMUSE00000455052.2"; level 1; protein_id "ENSMUSP00000113303.2"; transcript_support_level "5"; mgi_id "MGI:2388268"; tag "basic"; tag "exp_conf"; tag "CCDS"; ccdsid "CCDS48789.1"; havana_gene "OTTMUSG00000005618.1"; havana_transcript "OTTMUST00000072758.1";
chr11	HAVANA	exon	51895740	51895919	0	+	.	gene_id "ENSMUSG00000020389.20"; transcript_id "ENSMUST00000109076.2"; gene_type "protein_coding"; gene_name "Cdkl3"; transcript_type "protein_coding"; transcript_name "Cdkl3-203"; exon_number 2; exon_id "ENSMUSE00000455052.2"; level 2; protein_id "ENSMUSP00000104704.2"; transcript_support_level "1"; mgi_id "MGI:2388268"; tag "basic"; tag "CCDS"; ccdsid "CCDS48792.1"; havana_gene "OTTMUSG00000005618.1"; havana_transcript "OTTMUST00000012504.1";
chr11	ENSEMBL_gcm37	exon	51895740	51895919	3.0022290760831	+	.	gene_id "ENSMUSG00000020389.20"; transcript_id "ENSMUSG00000020389.20_tx_37"; exon_id "chr11_51895740_51895919_+"; exonnum "2"; txlen "1205";
chr11	ENSEMBL_gcm37	exon	51895740	51895919	2.58265391032492	+	.	gene_id "ENSMUSG00000020389.20"; transcript_id "ENSMUSG00000020389.20_tx_38"; exon_id "chr11_51895740_51895919_+"; exonnum "2"; txlen "1249";
chr11	ENSEMBL_gcm37	exon	51895740	51895919	0.0256615356694686	+	.	gene_id "ENSMUSG00000020389.20"; transcript_id "ENSMUSG00000020389.20_tx_49"; exon_id "chr11_51895740_51895919_+"; exonnum "2"; txlen "2517";
chr11	ENSEMBL_gcm37	exon	51895740	51895919	0.0256615356694686	+	.	gene_id "ENSMUSG00000020389.20"; transcript_id "ENSMUSG00000020389.20_tx_50"; exon_id "chr11_51895740_51895919_+"; exonnum "2"; txlen "2561";
chr11	ENSEMBL	start_codon	51895755	51895757	0	+	0	gene_id "ENSMUSG00000020389.20"; transcript_id "ENSMUST00000109079.9"; gene_type "protein_coding"; gene_name "Cdkl3"; transcript_type "protein_coding"; transcript_name "Cdkl3-206"; exon_number 2; exon_id "ENSMUSE00000455052.2"; level 3; protein_id "ENSMUSP00000104707.3"; transcript_support_level "5"; mgi_id "MGI:2388268"; tag "basic"; tag "CCDS"; ccdsid "CCDS48788.1"; havana_gene "OTTMUSG00000005618.1";
chr11	HAVANA	start_codon	51895755	51895757	0	+	0	gene_id "ENSMUSG00000020389.20"; transcript_id "ENSMUST00000063303.11"; gene_type "protein_coding"; gene_name "Cdkl3"; transcript_type "protein_coding"; transcript_name "Cdkl3-201"; exon_number 2; exon_id "ENSMUSE00000455052.2"; level 2; protein_id "ENSMUSP00000064315.5"; transcript_support_level "1"; mgi_id "MGI:2388268"; tag "basic"; tag "Ensembl_canonical"; tag "GENCODE_Primary"; tag "appris_principal_1"; tag "CCDS"; ccdsid "CCDS24665.1"; havana_gene "OTTMUSG00000005618.1"; havana_transcript "OTTMUST00000012501.1";
chr11	ENSEMBL	start_codon	51895755	51895757	0	+	0	gene_id "ENSMUSG00000020389.20"; transcript_id "ENSMUST00000109077.9"; gene_type "protein_coding"; gene_name "Cdkl3"; transcript_type "protein_coding"; transcript_name "Cdkl3-204"; exon_number 2; exon_id "ENSMUSE00000455052.2"; level 3; protein_id "ENSMUSP00000104705.3"; transcript_support_level "5"; mgi_id "MGI:2388268"; tag "basic"; tag "CCDS"; ccdsid "CCDS48792.1"; havana_gene "OTTMUSG00000005618.1";
chr11	ENSEMBL	start_codon	51895755	51895757	0	+	0	gene_id "ENSMUSG00000020389.20"; transcript_id "ENSMUST00000109080.9"; gene_type "protein_coding"; gene_name "Cdkl3"; transcript_type "protein_coding"; transcript_name "Cdkl3-207"; exon_number 2; exon_id "ENSMUSE00000591149.2"; level 3; protein_id "ENSMUSP00000104708.3"; transcript_support_level "1"; mgi_id "MGI:2388268"; tag "basic"; tag "CCDS"; ccdsid "CCDS48789.1"; havana_gene "OTTMUSG00000005618.1";
chr11	ENSEMBL	start_codon	51895755	51895757	0	+	0	gene_id "ENSMUSG00000020389.20"; transcript_id "ENSMUST00000109081.9"; gene_type "protein_coding"; gene_name "Cdkl3"; transcript_type "protein_coding"; transcript_name "Cdkl3-208"; exon_number 2; exon_id "ENSMUSE00000455052.2"; level 3; protein_id "ENSMUSP00000104709.3"; transcript_support_level "5"; mgi_id "MGI:2388268"; tag "basic"; tag "CCDS"; ccdsid "CCDS48790.1"; havana_gene "OTTMUSG00000005618.1";
chr11	HAVANA	start_codon	51895755	51895757	0	+	0	gene_id "ENSMUSG00000020389.20"; transcript_id "ENSMUST00000121591.8"; gene_type "protein_coding"; gene_name "Cdkl3"; transcript_type "protein_coding"; transcript_name "Cdkl3-210"; exon_number 2; exon_id "ENSMUSE00000455052.2"; level 2; protein_id "ENSMUSP00000112477.2"; transcript_support_level "1"; mgi_id "MGI:2388268"; tag "basic"; tag "CCDS"; ccdsid "CCDS48790.1"; havana_gene "OTTMUSG00000005618.1"; havana_transcript "OTTMUST00000012498.1";
chr11	HAVANA	start_codon	51895755	51895757	0	+	0	gene_id "ENSMUSG00000020389.20"; transcript_id "ENSMUST00000109078.8"; gene_type "protein_coding"; gene_name "Cdkl3"; transcript_type "protein_coding"; transcript_name "Cdkl3-205"; exon_number 2; exon_id "ENSMUSE00000591149.2"; level 2; protein_id "ENSMUSP00000104706.2"; transcript_support_level "1"; mgi_id "MGI:2388268"; tag "basic"; tag "CCDS"; ccdsid "CCDS48791.1"; havana_gene "OTTMUSG00000005618.1"; havana_transcript "OTTMUST00000012500.1";
chr11	HAVANA	start_codon	51895755	51895757	0	+	0	gene_id "ENSMUSG00000020389.20"; transcript_id "ENSMUST00000063321.13"; gene_type "protein_coding"; gene_name "Cdkl3"; transcript_type "protein_coding"; transcript_name "Cdkl3-202"; exon_number 2; exon_id "ENSMUSE00000591149.2"; level 2; protein_id "ENSMUSP00000065128.7"; transcript_support_level "1"; mgi_id "MGI:2388268"; tag "basic"; tag "CCDS"; ccdsid "CCDS48788.1"; havana_gene "OTTMUSG00000005618.1"; havana_transcript "OTTMUST00000012502.1";
chr11	HAVANA	start_codon	51895755	51895757	0	+	0	gene_id "ENSMUSG00000020389.20"; transcript_id "ENSMUST00000135076.8"; gene_type "protein_coding"; gene_name "Cdkl3"; transcript_type "protein_coding"; transcript_name "Cdkl3-212"; exon_number 2; exon_id "ENSMUSE00000455052.2"; level 2; protein_id "ENSMUSP00000117983.2"; transcript_support_level "3"; mgi_id "MGI:2388268"; tag "mRNA_end_NF"; tag "cds_end_NF"; havana_gene "OTTMUSG00000005618.1"; havana_transcript "OTTMUST00000072759.1";
chr11	HAVANA	start_codon	51895755	51895757	0	+	0	gene_id "ENSMUSG00000020389.20"; transcript_id "ENSMUST00000143228.8"; gene_type "protein_coding"; gene_name "Cdkl3"; transcript_type "nonsense_mediated_decay"; transcript_name "Cdkl3-214"; exon_number 1; exon_id "ENSMUSE00000718758.3"; level 2; protein_id "ENSMUSP00000123279.2"; transcript_support_level "1"; mgi_id "MGI:2388268"; havana_gene "OTTMUSG00000005618.1"; havana_transcript "OTTMUST00000012496.1";
chr11	HAVANA	start_codon	51895755	51895757	0	+	0	gene_id "ENSMUSG00000020389.20"; transcript_id "ENSMUST00000120374.8"; gene_type "protein_coding"; gene_name "Cdkl3"; transcript_type "protein_coding"; transcript_name "Cdkl3-209"; exon_number 2; exon_id "ENSMUSE00000455052.2"; level 1; protein_id "ENSMUSP00000113303.2"; transcript_support_level "5"; mgi_id "MGI:2388268"; tag "basic"; tag "exp_conf"; tag "CCDS"; ccdsid "CCDS48789.1"; havana_gene "OTTMUSG00000005618.1"; havana_transcript "OTTMUST00000072758.1";
chr11	HAVANA	start_codon	51895755	51895757	0	+	0	gene_id "ENSMUSG00000020389.20"; transcript_id "ENSMUST00000109076.2"; gene_type "protein_coding"; gene_name "Cdkl3"; transcript_type "protein_coding"; transcript_name "Cdkl3-203"; exon_number 2; exon_id "ENSMUSE00000455052.2"; level 2; protein_id "ENSMUSP00000104704.2"; transcript_support_level "1"; mgi_id "MGI:2388268"; tag "basic"; tag "CCDS"; ccdsid "CCDS48792.1"; havana_gene "OTTMUSG00000005618.1"; havana_transcript "OTTMUST00000012504.1";
chr11	ENSEMBL	CDS	51895755	51895919	0	+	0	gene_id "ENSMUSG00000020389.20"; transcript_id "ENSMUST00000109079.9"; gene_type "protein_coding"; gene_name "Cdkl3"; transcript_type "protein_coding"; transcript_name "Cdkl3-206"; exon_number 2; exon_id "ENSMUSE00000455052.2"; level 3; protein_id "ENSMUSP00000104707.3"; transcript_support_level "5"; mgi_id "MGI:2388268"; tag "basic"; tag "CCDS"; ccdsid "CCDS48788.1"; havana_gene "OTTMUSG00000005618.1";
chr11	HAVANA	CDS	51895755	51895919	0	+	0	gene_id "ENSMUSG00000020389.20"; transcript_id "ENSMUST00000063303.11"; gene_type "protein_coding"; gene_name "Cdkl3"; transcript_type "protein_coding"; transcript_name "Cdkl3-201"; exon_number 2; exon_id "ENSMUSE00000455052.2"; level 2; protein_id "ENSMUSP00000064315.5"; transcript_support_level "1"; mgi_id "MGI:2388268"; tag "basic"; tag "Ensembl_canonical"; tag "GENCODE_Primary"; tag "appris_principal_1"; tag "CCDS"; ccdsid "CCDS24665.1"; havana_gene "OTTMUSG00000005618.1"; havana_transcript "OTTMUST00000012501.1";
chr11	ENSEMBL	CDS	51895755	51895919	0	+	0	gene_id "ENSMUSG00000020389.20"; transcript_id "ENSMUST00000109077.9"; gene_type "protein_coding"; gene_name "Cdkl3"; transcript_type "protein_coding"; transcript_name "Cdkl3-204"; exon_number 2; exon_id "ENSMUSE00000455052.2"; level 3; protein_id "ENSMUSP00000104705.3"; transcript_support_level "5"; mgi_id "MGI:2388268"; tag "basic"; tag "CCDS"; ccdsid "CCDS48792.1"; havana_gene "OTTMUSG00000005618.1";
chr11	ENSEMBL	CDS	51895755	51895919	0	+	0	gene_id "ENSMUSG00000020389.20"; transcript_id "ENSMUST00000109080.9"; gene_type "protein_coding"; gene_name "Cdkl3"; transcript_type "protein_coding"; transcript_name "Cdkl3-207"; exon_number 2; exon_id "ENSMUSE00000591149.2"; level 3; protein_id "ENSMUSP00000104708.3"; transcript_support_level "1"; mgi_id "MGI:2388268"; tag "basic"; tag "CCDS"; ccdsid "CCDS48789.1"; havana_gene "OTTMUSG00000005618.1";
chr11	ENSEMBL	CDS	51895755	51895919	0	+	0	gene_id "ENSMUSG00000020389.20"; transcript_id "ENSMUST00000109081.9"; gene_type "protein_coding"; gene_name "Cdkl3"; transcript_type "protein_coding"; transcript_name "Cdkl3-208"; exon_number 2; exon_id "ENSMUSE00000455052.2"; level 3; protein_id "ENSMUSP00000104709.3"; transcript_support_level "5"; mgi_id "MGI:2388268"; tag "basic"; tag "CCDS"; ccdsid "CCDS48790.1"; havana_gene "OTTMUSG00000005618.1";
chr11	HAVANA	CDS	51895755	51895919	0	+	0	gene_id "ENSMUSG00000020389.20"; transcript_id "ENSMUST00000121591.8"; gene_type "protein_coding"; gene_name "Cdkl3"; transcript_type "protein_coding"; transcript_name "Cdkl3-210"; exon_number 2; exon_id "ENSMUSE00000455052.2"; level 2; protein_id "ENSMUSP00000112477.2"; transcript_support_level "1"; mgi_id "MGI:2388268"; tag "basic"; tag "CCDS"; ccdsid "CCDS48790.1"; havana_gene "OTTMUSG00000005618.1"; havana_transcript "OTTMUST00000012498.1";
chr11	HAVANA	CDS	51895755	51895919	0	+	0	gene_id "ENSMUSG00000020389.20"; transcript_id "ENSMUST00000109078.8"; gene_type "protein_coding"; gene_name "Cdkl3"; transcript_type "protein_coding"; transcript_name "Cdkl3-205"; exon_number 2; exon_id "ENSMUSE00000591149.2"; level 2; protein_id "ENSMUSP00000104706.2"; transcript_support_level "1"; mgi_id "MGI:2388268"; tag "basic"; tag "CCDS"; ccdsid "CCDS48791.1"; havana_gene "OTTMUSG00000005618.1"; havana_transcript "OTTMUST00000012500.1";
chr11	HAVANA	CDS	51895755	51895919	0	+	0	gene_id "ENSMUSG00000020389.20"; transcript_id "ENSMUST00000063321.13"; gene_type "protein_coding"; gene_name "Cdkl3"; transcript_type "protein_coding"; transcript_name "Cdkl3-202"; exon_number 2; exon_id "ENSMUSE00000591149.2"; level 2; protein_id "ENSMUSP00000065128.7"; transcript_support_level "1"; mgi_id "MGI:2388268"; tag "basic"; tag "CCDS"; ccdsid "CCDS48788.1"; havana_gene "OTTMUSG00000005618.1"; havana_transcript "OTTMUST00000012502.1";
chr11	HAVANA	CDS	51895755	51895919	0	+	0	gene_id "ENSMUSG00000020389.20"; transcript_id "ENSMUST00000135076.8"; gene_type "protein_coding"; gene_name "Cdkl3"; transcript_type "protein_coding"; transcript_name "Cdkl3-212"; exon_number 2; exon_id "ENSMUSE00000455052.2"; level 2; protein_id "ENSMUSP00000117983.2"; transcript_support_level "3"; mgi_id "MGI:2388268"; tag "mRNA_end_NF"; tag "cds_end_NF"; havana_gene "OTTMUSG00000005618.1"; havana_transcript "OTTMUST00000072759.1";
chr11	HAVANA	CDS	51895755	51895919	0	+	0	gene_id "ENSMUSG00000020389.20"; transcript_id "ENSMUST00000143228.8"; gene_type "protein_coding"; gene_name "Cdkl3"; transcript_type "nonsense_mediated_decay"; transcript_name "Cdkl3-214"; exon_number 1; exon_id "ENSMUSE00000718758.3"; level 2; protein_id "ENSMUSP00000123279.2"; transcript_support_level "1"; mgi_id "MGI:2388268"; havana_gene "OTTMUSG00000005618.1"; havana_transcript "OTTMUST00000012496.1";
chr11	HAVANA	CDS	51895755	51895919	0	+	0	gene_id "ENSMUSG00000020389.20"; transcript_id "ENSMUST00000120374.8"; gene_type "protein_coding"; gene_name "Cdkl3"; transcript_type "protein_coding"; transcript_name "Cdkl3-209"; exon_number 2; exon_id "ENSMUSE00000455052.2"; level 1; protein_id "ENSMUSP00000113303.2"; transcript_support_level "5"; mgi_id "MGI:2388268"; tag "basic"; tag "exp_conf"; tag "CCDS"; ccdsid "CCDS48789.1"; havana_gene "OTTMUSG00000005618.1"; havana_transcript "OTTMUST00000072758.1";
chr11	HAVANA	CDS	51895755	51895919	0	+	0	gene_id "ENSMUSG00000020389.20"; transcript_id "ENSMUST00000109076.2"; gene_type "protein_coding"; gene_name "Cdkl3"; transcript_type "protein_coding"; transcript_name "Cdkl3-203"; exon_number 2; exon_id "ENSMUSE00000455052.2"; level 2; protein_id "ENSMUSP00000104704.2"; transcript_support_level "1"; mgi_id "MGI:2388268"; tag "basic"; tag "CCDS"; ccdsid "CCDS48792.1"; havana_gene "OTTMUSG00000005618.1"; havana_transcript "OTTMUST00000012504.1";
chr11	ENSEMBL	exon	51901958	51902152	0	+	.	gene_id "ENSMUSG00000020389.20"; transcript_id "ENSMUST00000109079.9"; gene_type "protein_coding"; gene_name "Cdkl3"; transcript_type "protein_coding"; transcript_name "Cdkl3-206"; exon_number 3; exon_id "ENSMUSE00000653700.2"; level 3; protein_id "ENSMUSP00000104707.3"; transcript_support_level "5"; mgi_id "MGI:2388268"; tag "basic"; tag "CCDS"; ccdsid "CCDS48788.1"; havana_gene "OTTMUSG00000005618.1";
chr11	ENSEMBL	CDS	51901958	51902152	0	+	0	gene_id "ENSMUSG00000020389.20"; transcript_id "ENSMUST00000109079.9"; gene_type "protein_coding"; gene_name "Cdkl3"; transcript_type "protein_coding"; transcript_name "Cdkl3-206"; exon_number 3; exon_id "ENSMUSE00000653700.2"; level 3; protein_id "ENSMUSP00000104707.3"; transcript_support_level "5"; mgi_id "MGI:2388268"; tag "basic"; tag "CCDS"; ccdsid "CCDS48788.1"; havana_gene "OTTMUSG00000005618.1";
chr11	HAVANA	exon	51901958	51902152	0	+	.	gene_id "ENSMUSG00000020389.20"; transcript_id "ENSMUST00000063303.11"; gene_type "protein_coding"; gene_name "Cdkl3"; transcript_type "protein_coding"; transcript_name "Cdkl3-201"; exon_number 3; exon_id "ENSMUSE00000653700.2"; level 2; protein_id "ENSMUSP00000064315.5"; transcript_support_level "1"; mgi_id "MGI:2388268"; tag "basic"; tag "Ensembl_canonical"; tag "GENCODE_Primary"; tag "appris_principal_1"; tag "CCDS"; ccdsid "CCDS24665.1"; havana_gene "OTTMUSG00000005618.1"; havana_transcript "OTTMUST00000012501.1";
chr11	HAVANA	CDS	51901958	51902152	0	+	0	gene_id "ENSMUSG00000020389.20"; transcript_id "ENSMUST00000063303.11"; gene_type "protein_coding"; gene_name "Cdkl3"; transcript_type "protein_coding"; transcript_name "Cdkl3-201"; exon_number 3; exon_id "ENSMUSE00000653700.2"; level 2; protein_id "ENSMUSP00000064315.5"; transcript_support_level "1"; mgi_id "MGI:2388268"; tag "basic"; tag "Ensembl_canonical"; tag "GENCODE_Primary"; tag "appris_principal_1"; tag "CCDS"; ccdsid "CCDS24665.1"; havana_gene "OTTMUSG00000005618.1"; havana_transcript "OTTMUST00000012501.1";
chr11	ENSEMBL	exon	51901958	51902152	0	+	.	gene_id "ENSMUSG00000020389.20"; transcript_id "ENSMUST00000109077.9"; gene_type "protein_coding"; gene_name "Cdkl3"; transcript_type "protein_coding"; transcript_name "Cdkl3-204"; exon_number 3; exon_id "ENSMUSE00000653700.2"; level 3; protein_id "ENSMUSP00000104705.3"; transcript_support_level "5"; mgi_id "MGI:2388268"; tag "basic"; tag "CCDS"; ccdsid "CCDS48792.1"; havana_gene "OTTMUSG00000005618.1";
chr11	ENSEMBL	CDS	51901958	51902152	0	+	0	gene_id "ENSMUSG00000020389.20"; transcript_id "ENSMUST00000109077.9"; gene_type "protein_coding"; gene_name "Cdkl3"; transcript_type "protein_coding"; transcript_name "Cdkl3-204"; exon_number 3; exon_id "ENSMUSE00000653700.2"; level 3; protein_id "ENSMUSP00000104705.3"; transcript_support_level "5"; mgi_id "MGI:2388268"; tag "basic"; tag "CCDS"; ccdsid "CCDS48792.1"; havana_gene "OTTMUSG00000005618.1";
chr11	ENSEMBL	exon	51901958	51902152	0	+	.	gene_id "ENSMUSG00000020389.20"; transcript_id "ENSMUST00000109080.9"; gene_type "protein_coding"; gene_name "Cdkl3"; transcript_type "protein_coding"; transcript_name "Cdkl3-207"; exon_number 3; exon_id "ENSMUSE00000653700.2"; level 3; protein_id "ENSMUSP00000104708.3"; transcript_support_level "1"; mgi_id "MGI:2388268"; tag "basic"; tag "CCDS"; ccdsid "CCDS48789.1"; havana_gene "OTTMUSG00000005618.1";
chr11	ENSEMBL	CDS	51901958	51902152	0	+	0	gene_id "ENSMUSG00000020389.20"; transcript_id "ENSMUST00000109080.9"; gene_type "protein_coding"; gene_name "Cdkl3"; transcript_type "protein_coding"; transcript_name "Cdkl3-207"; exon_number 3; exon_id "ENSMUSE00000653700.2"; level 3; protein_id "ENSMUSP00000104708.3"; transcript_support_level "1"; mgi_id "MGI:2388268"; tag "basic"; tag "CCDS"; ccdsid "CCDS48789.1"; havana_gene "OTTMUSG00000005618.1";
chr11	ENSEMBL	exon	51901958	51902152	0	+	.	gene_id "ENSMUSG00000020389.20"; transcript_id "ENSMUST00000109081.9"; gene_type "protein_coding"; gene_name "Cdkl3"; transcript_type "protein_coding"; transcript_name "Cdkl3-208"; exon_number 3; exon_id "ENSMUSE00000653700.2"; level 3; protein_id "ENSMUSP00000104709.3"; transcript_support_level "5"; mgi_id "MGI:2388268"; tag "basic"; tag "CCDS"; ccdsid "CCDS48790.1"; havana_gene "OTTMUSG00000005618.1";
chr11	ENSEMBL	CDS	51901958	51902152	0	+	0	gene_id "ENSMUSG00000020389.20"; transcript_id "ENSMUST00000109081.9"; gene_type "protein_coding"; gene_name "Cdkl3"; transcript_type "protein_coding"; transcript_name "Cdkl3-208"; exon_number 3; exon_id "ENSMUSE00000653700.2"; level 3; protein_id "ENSMUSP00000104709.3"; transcript_support_level "5"; mgi_id "MGI:2388268"; tag "basic"; tag "CCDS"; ccdsid "CCDS48790.1"; havana_gene "OTTMUSG00000005618.1";
chr11	HAVANA	exon	51901958	51902152	0	+	.	gene_id "ENSMUSG00000020389.20"; transcript_id "ENSMUST00000121591.8"; gene_type "protein_coding"; gene_name "Cdkl3"; transcript_type "protein_coding"; transcript_name "Cdkl3-210"; exon_number 3; exon_id "ENSMUSE00000653700.2"; level 2; protein_id "ENSMUSP00000112477.2"; transcript_support_level "1"; mgi_id "MGI:2388268"; tag "basic"; tag "CCDS"; ccdsid "CCDS48790.1"; havana_gene "OTTMUSG00000005618.1"; havana_transcript "OTTMUST00000012498.1";
chr11	HAVANA	CDS	51901958	51902152	0	+	0	gene_id "ENSMUSG00000020389.20"; transcript_id "ENSMUST00000121591.8"; gene_type "protein_coding"; gene_name "Cdkl3"; transcript_type "protein_coding"; transcript_name "Cdkl3-210"; exon_number 3; exon_id "ENSMUSE00000653700.2"; level 2; protein_id "ENSMUSP00000112477.2"; transcript_support_level "1"; mgi_id "MGI:2388268"; tag "basic"; tag "CCDS"; ccdsid "CCDS48790.1"; havana_gene "OTTMUSG00000005618.1"; havana_transcript "OTTMUST00000012498.1";
chr11	HAVANA	exon	51901958	51902152	0	+	.	gene_id "ENSMUSG00000020389.20"; transcript_id "ENSMUST00000109078.8"; gene_type "protein_coding"; gene_name "Cdkl3"; transcript_type "protein_coding"; transcript_name "Cdkl3-205"; exon_number 3; exon_id "ENSMUSE00000653700.2"; level 2; protein_id "ENSMUSP00000104706.2"; transcript_support_level "1"; mgi_id "MGI:2388268"; tag "basic"; tag "CCDS"; ccdsid "CCDS48791.1"; havana_gene "OTTMUSG00000005618.1"; havana_transcript "OTTMUST00000012500.1";
chr11	HAVANA	CDS	51901958	51902152	0	+	0	gene_id "ENSMUSG00000020389.20"; transcript_id "ENSMUST00000109078.8"; gene_type "protein_coding"; gene_name "Cdkl3"; transcript_type "protein_coding"; transcript_name "Cdkl3-205"; exon_number 3; exon_id "ENSMUSE00000653700.2"; level 2; protein_id "ENSMUSP00000104706.2"; transcript_support_level "1"; mgi_id "MGI:2388268"; tag "basic"; tag "CCDS"; ccdsid "CCDS48791.1"; havana_gene "OTTMUSG00000005618.1"; havana_transcript "OTTMUST00000012500.1";
chr11	HAVANA	exon	51901958	51902152	0	+	.	gene_id "ENSMUSG00000020389.20"; transcript_id "ENSMUST00000063321.13"; gene_type "protein_coding"; gene_name "Cdkl3"; transcript_type "protein_coding"; transcript_name "Cdkl3-202"; exon_number 3; exon_id "ENSMUSE00000653700.2"; level 2; protein_id "ENSMUSP00000065128.7"; transcript_support_level "1"; mgi_id "MGI:2388268"; tag "basic"; tag "CCDS"; ccdsid "CCDS48788.1"; havana_gene "OTTMUSG00000005618.1"; havana_transcript "OTTMUST00000012502.1";
chr11	HAVANA	CDS	51901958	51902152	0	+	0	gene_id "ENSMUSG00000020389.20"; transcript_id "ENSMUST00000063321.13"; gene_type "protein_coding"; gene_name "Cdkl3"; transcript_type "protein_coding"; transcript_name "Cdkl3-202"; exon_number 3; exon_id "ENSMUSE00000653700.2"; level 2; protein_id "ENSMUSP00000065128.7"; transcript_support_level "1"; mgi_id "MGI:2388268"; tag "basic"; tag "CCDS"; ccdsid "CCDS48788.1"; havana_gene "OTTMUSG00000005618.1"; havana_transcript "OTTMUST00000012502.1";
chr11	HAVANA	exon	51901958	51902152	0	+	.	gene_id "ENSMUSG00000020389.20"; transcript_id "ENSMUST00000135076.8"; gene_type "protein_coding"; gene_name "Cdkl3"; transcript_type "protein_coding"; transcript_name "Cdkl3-212"; exon_number 3; exon_id "ENSMUSE00000653700.2"; level 2; protein_id "ENSMUSP00000117983.2"; transcript_support_level "3"; mgi_id "MGI:2388268"; tag "mRNA_end_NF"; tag "cds_end_NF"; havana_gene "OTTMUSG00000005618.1"; havana_transcript "OTTMUST00000072759.1";
chr11	HAVANA	CDS	51901958	51902152	0	+	0	gene_id "ENSMUSG00000020389.20"; transcript_id "ENSMUST00000135076.8"; gene_type "protein_coding"; gene_name "Cdkl3"; transcript_type "protein_coding"; transcript_name "Cdkl3-212"; exon_number 3; exon_id "ENSMUSE00000653700.2"; level 2; protein_id "ENSMUSP00000117983.2"; transcript_support_level "3"; mgi_id "MGI:2388268"; tag "mRNA_end_NF"; tag "cds_end_NF"; havana_gene "OTTMUSG00000005618.1"; havana_transcript "OTTMUST00000072759.1";
chr11	HAVANA	exon	51901958	51902152	0	+	.	gene_id "ENSMUSG00000020389.20"; transcript_id "ENSMUST00000143228.8"; gene_type "protein_coding"; gene_name "Cdkl3"; transcript_type "nonsense_mediated_decay"; transcript_name "Cdkl3-214"; exon_number 2; exon_id "ENSMUSE00000653700.2"; level 2; protein_id "ENSMUSP00000123279.2"; transcript_support_level "1"; mgi_id "MGI:2388268"; havana_gene "OTTMUSG00000005618.1"; havana_transcript "OTTMUST00000012496.1";
chr11	HAVANA	CDS	51901958	51902152	0	+	0	gene_id "ENSMUSG00000020389.20"; transcript_id "ENSMUST00000143228.8"; gene_type "protein_coding"; gene_name "Cdkl3"; transcript_type "nonsense_mediated_decay"; transcript_name "Cdkl3-214"; exon_number 2; exon_id "ENSMUSE00000653700.2"; level 2; protein_id "ENSMUSP00000123279.2"; transcript_support_level "1"; mgi_id "MGI:2388268"; havana_gene "OTTMUSG00000005618.1"; havana_transcript "OTTMUST00000012496.1";
chr11	HAVANA	exon	51901958	51902152	0	+	.	gene_id "ENSMUSG00000020389.20"; transcript_id "ENSMUST00000120374.8"; gene_type "protein_coding"; gene_name "Cdkl3"; transcript_type "protein_coding"; transcript_name "Cdkl3-209"; exon_number 3; exon_id "ENSMUSE00000653700.2"; level 1; protein_id "ENSMUSP00000113303.2"; transcript_support_level "5"; mgi_id "MGI:2388268"; tag "basic"; tag "exp_conf"; tag "CCDS"; ccdsid "CCDS48789.1"; havana_gene "OTTMUSG00000005618.1"; havana_transcript "OTTMUST00000072758.1";
chr11	HAVANA	CDS	51901958	51902152	0	+	0	gene_id "ENSMUSG00000020389.20"; transcript_id "ENSMUST00000120374.8"; gene_type "protein_coding"; gene_name "Cdkl3"; transcript_type "protein_coding"; transcript_name "Cdkl3-209"; exon_number 3; exon_id "ENSMUSE00000653700.2"; level 1; protein_id "ENSMUSP00000113303.2"; transcript_support_level "5"; mgi_id "MGI:2388268"; tag "basic"; tag "exp_conf"; tag "CCDS"; ccdsid "CCDS48789.1"; havana_gene "OTTMUSG00000005618.1"; havana_transcript "OTTMUST00000072758.1";
chr11	HAVANA	exon	51901958	51902152	0	+	.	gene_id "ENSMUSG00000020389.20"; transcript_id "ENSMUST00000109076.2"; gene_type "protein_coding"; gene_name "Cdkl3"; transcript_type "protein_coding"; transcript_name "Cdkl3-203"; exon_number 3; exon_id "ENSMUSE00000653700.2"; level 2; protein_id "ENSMUSP00000104704.2"; transcript_support_level "1"; mgi_id "MGI:2388268"; tag "basic"; tag "CCDS"; ccdsid "CCDS48792.1"; havana_gene "OTTMUSG00000005618.1"; havana_transcript "OTTMUST00000012504.1";
chr11	HAVANA	CDS	51901958	51902152	0	+	0	gene_id "ENSMUSG00000020389.20"; transcript_id "ENSMUST00000109076.2"; gene_type "protein_coding"; gene_name "Cdkl3"; transcript_type "protein_coding"; transcript_name "Cdkl3-203"; exon_number 3; exon_id "ENSMUSE00000653700.2"; level 2; protein_id "ENSMUSP00000104704.2"; transcript_support_level "1"; mgi_id "MGI:2388268"; tag "basic"; tag "CCDS"; ccdsid "CCDS48792.1"; havana_gene "OTTMUSG00000005618.1"; havana_transcript "OTTMUST00000012504.1";
chr11	ENSEMBL_gcm37	exon	51901958	51902152	3.0022290760831	+	.	gene_id "ENSMUSG00000020389.20"; transcript_id "ENSMUSG00000020389.20_tx_37"; exon_id "chr11_51901958_51902152_+"; exonnum "3"; txlen "1205";
chr11	ENSEMBL_gcm37	exon	51901958	51902152	2.58265391032492	+	.	gene_id "ENSMUSG00000020389.20"; transcript_id "ENSMUSG00000020389.20_tx_38"; exon_id "chr11_51901958_51902152_+"; exonnum "3"; txlen "1249";
chr11	ENSEMBL_gcm37	exon	51901958	51902152	1.71866640115226	+	.	gene_id "ENSMUSG00000020389.20"; transcript_id "ENSMUSG00000020389.20_tx_39"; exon_id "chr11_51901958_51902152_+"; exonnum "3"; txlen "1208";
chr11	ENSEMBL_gcm37	exon	51901958	51902152	1.42382710720617	+	.	gene_id "ENSMUSG00000020389.20"; transcript_id "ENSMUSG00000020389.20_tx_40"; exon_id "chr11_51901958_51902152_+"; exonnum "3"; txlen "1252";
chr11	ENSEMBL_gcm37	exon	51901958	51902152	0.0256615356694686	+	.	gene_id "ENSMUSG00000020389.20"; transcript_id "ENSMUSG00000020389.20_tx_49"; exon_id "chr11_51901958_51902152_+"; exonnum "3"; txlen "2517";
chr11	ENSEMBL_gcm37	exon	51901958	51902152	0.0256615356694686	+	.	gene_id "ENSMUSG00000020389.20"; transcript_id "ENSMUSG00000020389.20_tx_50"; exon_id "chr11_51901958_51902152_+"; exonnum "3"; txlen "2561";
chr11	sragcm37_mid	exon	51903981	51904633	3.0022290760831	+	.	gene_id "ENSMUSG00000020389.20"; transcript_id "ENSMUSG00000020389.20_tx_37"; exon_id "chr11_51903981_51904633_+"; exonnum "4"; txlen "1205";
chr11	sragcm37_mid	exon	51903981	51904633	2.58265391032492	+	.	gene_id "ENSMUSG00000020389.20"; transcript_id "ENSMUSG00000020389.20_tx_38"; exon_id "chr11_51903981_51904633_+"; exonnum "4"; txlen "1249";
chr11	sragcm37_mid	exon	51903981	51904633	1.71866640115226	+	.	gene_id "ENSMUSG00000020389.20"; transcript_id "ENSMUSG00000020389.20_tx_39"; exon_id "chr11_51903981_51904633_+"; exonnum "4"; txlen "1208";
chr11	sragcm37_mid	exon	51903981	51904633	1.42382710720617	+	.	gene_id "ENSMUSG00000020389.20"; transcript_id "ENSMUSG00000020389.20_tx_40"; exon_id "chr11_51903981_51904633_+"; exonnum "4"; txlen "1252";
chr11	ENSEMBL	exon	51909104	51909282	0	+	.	gene_id "ENSMUSG00000020389.20"; transcript_id "ENSMUST00000109079.9"; gene_type "protein_coding"; gene_name "Cdkl3"; transcript_type "protein_coding"; transcript_name "Cdkl3-206"; exon_number 4; exon_id "ENSMUSE00000653699.2"; level 3; protein_id "ENSMUSP00000104707.3"; transcript_support_level "5"; mgi_id "MGI:2388268"; tag "basic"; tag "CCDS"; ccdsid "CCDS48788.1"; havana_gene "OTTMUSG00000005618.1";
chr11	ENSEMBL	CDS	51909104	51909282	0	+	0	gene_id "ENSMUSG00000020389.20"; transcript_id "ENSMUST00000109079.9"; gene_type "protein_coding"; gene_name "Cdkl3"; transcript_type "protein_coding"; transcript_name "Cdkl3-206"; exon_number 4; exon_id "ENSMUSE00000653699.2"; level 3; protein_id "ENSMUSP00000104707.3"; transcript_support_level "5"; mgi_id "MGI:2388268"; tag "basic"; tag "CCDS"; ccdsid "CCDS48788.1"; havana_gene "OTTMUSG00000005618.1";
chr11	HAVANA	exon	51909104	51909282	0	+	.	gene_id "ENSMUSG00000020389.20"; transcript_id "ENSMUST00000063303.11"; gene_type "protein_coding"; gene_name "Cdkl3"; transcript_type "protein_coding"; transcript_name "Cdkl3-201"; exon_number 4; exon_id "ENSMUSE00000653699.2"; level 2; protein_id "ENSMUSP00000064315.5"; transcript_support_level "1"; mgi_id "MGI:2388268"; tag "basic"; tag "Ensembl_canonical"; tag "GENCODE_Primary"; tag "appris_principal_1"; tag "CCDS"; ccdsid "CCDS24665.1"; havana_gene "OTTMUSG00000005618.1"; havana_transcript "OTTMUST00000012501.1";
chr11	HAVANA	CDS	51909104	51909282	0	+	0	gene_id "ENSMUSG00000020389.20"; transcript_id "ENSMUST00000063303.11"; gene_type "protein_coding"; gene_name "Cdkl3"; transcript_type "protein_coding"; transcript_name "Cdkl3-201"; exon_number 4; exon_id "ENSMUSE00000653699.2"; level 2; protein_id "ENSMUSP00000064315.5"; transcript_support_level "1"; mgi_id "MGI:2388268"; tag "basic"; tag "Ensembl_canonical"; tag "GENCODE_Primary"; tag "appris_principal_1"; tag "CCDS"; ccdsid "CCDS24665.1"; havana_gene "OTTMUSG00000005618.1"; havana_transcript "OTTMUST00000012501.1";
chr11	ENSEMBL	exon	51909104	51909282	0	+	.	gene_id "ENSMUSG00000020389.20"; transcript_id "ENSMUST00000109077.9"; gene_type "protein_coding"; gene_name "Cdkl3"; transcript_type "protein_coding"; transcript_name "Cdkl3-204"; exon_number 4; exon_id "ENSMUSE00000653699.2"; level 3; protein_id "ENSMUSP00000104705.3"; transcript_support_level "5"; mgi_id "MGI:2388268"; tag "basic"; tag "CCDS"; ccdsid "CCDS48792.1"; havana_gene "OTTMUSG00000005618.1";
chr11	ENSEMBL	CDS	51909104	51909282	0	+	0	gene_id "ENSMUSG00000020389.20"; transcript_id "ENSMUST00000109077.9"; gene_type "protein_coding"; gene_name "Cdkl3"; transcript_type "protein_coding"; transcript_name "Cdkl3-204"; exon_number 4; exon_id "ENSMUSE00000653699.2"; level 3; protein_id "ENSMUSP00000104705.3"; transcript_support_level "5"; mgi_id "MGI:2388268"; tag "basic"; tag "CCDS"; ccdsid "CCDS48792.1"; havana_gene "OTTMUSG00000005618.1";
chr11	ENSEMBL	exon	51909104	51909282	0	+	.	gene_id "ENSMUSG00000020389.20"; transcript_id "ENSMUST00000109080.9"; gene_type "protein_coding"; gene_name "Cdkl3"; transcript_type "protein_coding"; transcript_name "Cdkl3-207"; exon_number 4; exon_id "ENSMUSE00000653699.2"; level 3; protein_id "ENSMUSP00000104708.3"; transcript_support_level "1"; mgi_id "MGI:2388268"; tag "basic"; tag "CCDS"; ccdsid "CCDS48789.1"; havana_gene "OTTMUSG00000005618.1";
chr11	ENSEMBL	CDS	51909104	51909282	0	+	0	gene_id "ENSMUSG00000020389.20"; transcript_id "ENSMUST00000109080.9"; gene_type "protein_coding"; gene_name "Cdkl3"; transcript_type "protein_coding"; transcript_name "Cdkl3-207"; exon_number 4; exon_id "ENSMUSE00000653699.2"; level 3; protein_id "ENSMUSP00000104708.3"; transcript_support_level "1"; mgi_id "MGI:2388268"; tag "basic"; tag "CCDS"; ccdsid "CCDS48789.1"; havana_gene "OTTMUSG00000005618.1";
chr11	ENSEMBL	exon	51909104	51909282	0	+	.	gene_id "ENSMUSG00000020389.20"; transcript_id "ENSMUST00000109081.9"; gene_type "protein_coding"; gene_name "Cdkl3"; transcript_type "protein_coding"; transcript_name "Cdkl3-208"; exon_number 4; exon_id "ENSMUSE00000653699.2"; level 3; protein_id "ENSMUSP00000104709.3"; transcript_support_level "5"; mgi_id "MGI:2388268"; tag "basic"; tag "CCDS"; ccdsid "CCDS48790.1"; havana_gene "OTTMUSG00000005618.1";
chr11	ENSEMBL	CDS	51909104	51909282	0	+	0	gene_id "ENSMUSG00000020389.20"; transcript_id "ENSMUST00000109081.9"; gene_type "protein_coding"; gene_name "Cdkl3"; transcript_type "protein_coding"; transcript_name "Cdkl3-208"; exon_number 4; exon_id "ENSMUSE00000653699.2"; level 3; protein_id "ENSMUSP00000104709.3"; transcript_support_level "5"; mgi_id "MGI:2388268"; tag "basic"; tag "CCDS"; ccdsid "CCDS48790.1"; havana_gene "OTTMUSG00000005618.1";
chr11	HAVANA	exon	51909104	51909282	0	+	.	gene_id "ENSMUSG00000020389.20"; transcript_id "ENSMUST00000121591.8"; gene_type "protein_coding"; gene_name "Cdkl3"; transcript_type "protein_coding"; transcript_name "Cdkl3-210"; exon_number 4; exon_id "ENSMUSE00000653699.2"; level 2; protein_id "ENSMUSP00000112477.2"; transcript_support_level "1"; mgi_id "MGI:2388268"; tag "basic"; tag "CCDS"; ccdsid "CCDS48790.1"; havana_gene "OTTMUSG00000005618.1"; havana_transcript "OTTMUST00000012498.1";
chr11	HAVANA	CDS	51909104	51909282	0	+	0	gene_id "ENSMUSG00000020389.20"; transcript_id "ENSMUST00000121591.8"; gene_type "protein_coding"; gene_name "Cdkl3"; transcript_type "protein_coding"; transcript_name "Cdkl3-210"; exon_number 4; exon_id "ENSMUSE00000653699.2"; level 2; protein_id "ENSMUSP00000112477.2"; transcript_support_level "1"; mgi_id "MGI:2388268"; tag "basic"; tag "CCDS"; ccdsid "CCDS48790.1"; havana_gene "OTTMUSG00000005618.1"; havana_transcript "OTTMUST00000012498.1";
chr11	HAVANA	exon	51909104	51909282	0	+	.	gene_id "ENSMUSG00000020389.20"; transcript_id "ENSMUST00000109078.8"; gene_type "protein_coding"; gene_name "Cdkl3"; transcript_type "protein_coding"; transcript_name "Cdkl3-205"; exon_number 4; exon_id "ENSMUSE00000653699.2"; level 2; protein_id "ENSMUSP00000104706.2"; transcript_support_level "1"; mgi_id "MGI:2388268"; tag "basic"; tag "CCDS"; ccdsid "CCDS48791.1"; havana_gene "OTTMUSG00000005618.1"; havana_transcript "OTTMUST00000012500.1";
chr11	HAVANA	CDS	51909104	51909282	0	+	0	gene_id "ENSMUSG00000020389.20"; transcript_id "ENSMUST00000109078.8"; gene_type "protein_coding"; gene_name "Cdkl3"; transcript_type "protein_coding"; transcript_name "Cdkl3-205"; exon_number 4; exon_id "ENSMUSE00000653699.2"; level 2; protein_id "ENSMUSP00000104706.2"; transcript_support_level "1"; mgi_id "MGI:2388268"; tag "basic"; tag "CCDS"; ccdsid "CCDS48791.1"; havana_gene "OTTMUSG00000005618.1"; havana_transcript "OTTMUST00000012500.1";
chr11	HAVANA	exon	51909104	51909282	0	+	.	gene_id "ENSMUSG00000020389.20"; transcript_id "ENSMUST00000063321.13"; gene_type "protein_coding"; gene_name "Cdkl3"; transcript_type "protein_coding"; transcript_name "Cdkl3-202"; exon_number 4; exon_id "ENSMUSE00000653699.2"; level 2; protein_id "ENSMUSP00000065128.7"; transcript_support_level "1"; mgi_id "MGI:2388268"; tag "basic"; tag "CCDS"; ccdsid "CCDS48788.1"; havana_gene "OTTMUSG00000005618.1"; havana_transcript "OTTMUST00000012502.1";
chr11	HAVANA	CDS	51909104	51909282	0	+	0	gene_id "ENSMUSG00000020389.20"; transcript_id "ENSMUST00000063321.13"; gene_type "protein_coding"; gene_name "Cdkl3"; transcript_type "protein_coding"; transcript_name "Cdkl3-202"; exon_number 4; exon_id "ENSMUSE00000653699.2"; level 2; protein_id "ENSMUSP00000065128.7"; transcript_support_level "1"; mgi_id "MGI:2388268"; tag "basic"; tag "CCDS"; ccdsid "CCDS48788.1"; havana_gene "OTTMUSG00000005618.1"; havana_transcript "OTTMUST00000012502.1";
chr11	HAVANA	exon	51909104	51909282	0	+	.	gene_id "ENSMUSG00000020389.20"; transcript_id "ENSMUST00000135076.8"; gene_type "protein_coding"; gene_name "Cdkl3"; transcript_type "protein_coding"; transcript_name "Cdkl3-212"; exon_number 4; exon_id "ENSMUSE00000653699.2"; level 2; protein_id "ENSMUSP00000117983.2"; transcript_support_level "3"; mgi_id "MGI:2388268"; tag "mRNA_end_NF"; tag "cds_end_NF"; havana_gene "OTTMUSG00000005618.1"; havana_transcript "OTTMUST00000072759.1";
chr11	HAVANA	CDS	51909104	51909282	0	+	0	gene_id "ENSMUSG00000020389.20"; transcript_id "ENSMUST00000135076.8"; gene_type "protein_coding"; gene_name "Cdkl3"; transcript_type "protein_coding"; transcript_name "Cdkl3-212"; exon_number 4; exon_id "ENSMUSE00000653699.2"; level 2; protein_id "ENSMUSP00000117983.2"; transcript_support_level "3"; mgi_id "MGI:2388268"; tag "mRNA_end_NF"; tag "cds_end_NF"; havana_gene "OTTMUSG00000005618.1"; havana_transcript "OTTMUST00000072759.1";
chr11	HAVANA	exon	51909104	51909282	0	+	.	gene_id "ENSMUSG00000020389.20"; transcript_id "ENSMUST00000143228.8"; gene_type "protein_coding"; gene_name "Cdkl3"; transcript_type "nonsense_mediated_decay"; transcript_name "Cdkl3-214"; exon_number 3; exon_id "ENSMUSE00000653699.2"; level 2; protein_id "ENSMUSP00000123279.2"; transcript_support_level "1"; mgi_id "MGI:2388268"; havana_gene "OTTMUSG00000005618.1"; havana_transcript "OTTMUST00000012496.1";
chr11	HAVANA	CDS	51909104	51909282	0	+	0	gene_id "ENSMUSG00000020389.20"; transcript_id "ENSMUST00000143228.8"; gene_type "protein_coding"; gene_name "Cdkl3"; transcript_type "nonsense_mediated_decay"; transcript_name "Cdkl3-214"; exon_number 3; exon_id "ENSMUSE00000653699.2"; level 2; protein_id "ENSMUSP00000123279.2"; transcript_support_level "1"; mgi_id "MGI:2388268"; havana_gene "OTTMUSG00000005618.1"; havana_transcript "OTTMUST00000012496.1";
chr11	HAVANA	exon	51909104	51909282	0	+	.	gene_id "ENSMUSG00000020389.20"; transcript_id "ENSMUST00000120374.8"; gene_type "protein_coding"; gene_name "Cdkl3"; transcript_type "protein_coding"; transcript_name "Cdkl3-209"; exon_number 4; exon_id "ENSMUSE00000653699.2"; level 1; protein_id "ENSMUSP00000113303.2"; transcript_support_level "5"; mgi_id "MGI:2388268"; tag "basic"; tag "exp_conf"; tag "CCDS"; ccdsid "CCDS48789.1"; havana_gene "OTTMUSG00000005618.1"; havana_transcript "OTTMUST00000072758.1";
chr11	HAVANA	CDS	51909104	51909282	0	+	0	gene_id "ENSMUSG00000020389.20"; transcript_id "ENSMUST00000120374.8"; gene_type "protein_coding"; gene_name "Cdkl3"; transcript_type "protein_coding"; transcript_name "Cdkl3-209"; exon_number 4; exon_id "ENSMUSE00000653699.2"; level 1; protein_id "ENSMUSP00000113303.2"; transcript_support_level "5"; mgi_id "MGI:2388268"; tag "basic"; tag "exp_conf"; tag "CCDS"; ccdsid "CCDS48789.1"; havana_gene "OTTMUSG00000005618.1"; havana_transcript "OTTMUST00000072758.1";
chr11	HAVANA	exon	51909104	51909282	0	+	.	gene_id "ENSMUSG00000020389.20"; transcript_id "ENSMUST00000109076.2"; gene_type "protein_coding"; gene_name "Cdkl3"; transcript_type "protein_coding"; transcript_name "Cdkl3-203"; exon_number 4; exon_id "ENSMUSE00000653699.2"; level 2; protein_id "ENSMUSP00000104704.2"; transcript_support_level "1"; mgi_id "MGI:2388268"; tag "basic"; tag "CCDS"; ccdsid "CCDS48792.1"; havana_gene "OTTMUSG00000005618.1"; havana_transcript "OTTMUST00000012504.1";
chr11	HAVANA	CDS	51909104	51909282	0	+	0	gene_id "ENSMUSG00000020389.20"; transcript_id "ENSMUST00000109076.2"; gene_type "protein_coding"; gene_name "Cdkl3"; transcript_type "protein_coding"; transcript_name "Cdkl3-203"; exon_number 4; exon_id "ENSMUSE00000653699.2"; level 2; protein_id "ENSMUSP00000104704.2"; transcript_support_level "1"; mgi_id "MGI:2388268"; tag "basic"; tag "CCDS"; ccdsid "CCDS48792.1"; havana_gene "OTTMUSG00000005618.1"; havana_transcript "OTTMUST00000012504.1";
chr11	ENSEMBL_gcm37	exon	51909104	51909282	0.0256615356694686	+	.	gene_id "ENSMUSG00000020389.20"; transcript_id "ENSMUSG00000020389.20_tx_49"; exon_id "chr11_51909104_51909282_+"; exonnum "4"; txlen "2517";
chr11	ENSEMBL_gcm37	exon	51909104	51909282	0.0256615356694686	+	.	gene_id "ENSMUSG00000020389.20"; transcript_id "ENSMUSG00000020389.20_tx_50"; exon_id "chr11_51909104_51909282_+"; exonnum "4"; txlen "2561";
chr11	HAVANA	exon	51910557	51910593	0	+	.	gene_id "ENSMUSG00000020389.20"; transcript_id "ENSMUST00000135076.8"; gene_type "protein_coding"; gene_name "Cdkl3"; transcript_type "protein_coding"; transcript_name "Cdkl3-212"; exon_number 5; exon_id "ENSMUSE00000732182.2"; level 2; protein_id "ENSMUSP00000117983.2"; transcript_support_level "3"; mgi_id "MGI:2388268"; tag "mRNA_end_NF"; tag "cds_end_NF"; havana_gene "OTTMUSG00000005618.1"; havana_transcript "OTTMUST00000072759.1";
chr11	HAVANA	CDS	51910557	51910593	0	+	1	gene_id "ENSMUSG00000020389.20"; transcript_id "ENSMUST00000135076.8"; gene_type "protein_coding"; gene_name "Cdkl3"; transcript_type "protein_coding"; transcript_name "Cdkl3-212"; exon_number 5; exon_id "ENSMUSE00000732182.2"; level 2; protein_id "ENSMUSP00000117983.2"; transcript_support_level "3"; mgi_id "MGI:2388268"; tag "mRNA_end_NF"; tag "cds_end_NF"; havana_gene "OTTMUSG00000005618.1"; havana_transcript "OTTMUST00000072759.1";
chr11	ENSEMBL	exon	51910557	51910669	0	+	.	gene_id "ENSMUSG00000020389.20"; transcript_id "ENSMUST00000109079.9"; gene_type "protein_coding"; gene_name "Cdkl3"; transcript_type "protein_coding"; transcript_name "Cdkl3-206"; exon_number 5; exon_id "ENSMUSE00000653698.2"; level 3; protein_id "ENSMUSP00000104707.3"; transcript_support_level "5"; mgi_id "MGI:2388268"; tag "basic"; tag "CCDS"; ccdsid "CCDS48788.1"; havana_gene "OTTMUSG00000005618.1";
chr11	ENSEMBL	CDS	51910557	51910669	0	+	1	gene_id "ENSMUSG00000020389.20"; transcript_id "ENSMUST00000109079.9"; gene_type "protein_coding"; gene_name "Cdkl3"; transcript_type "protein_coding"; transcript_name "Cdkl3-206"; exon_number 5; exon_id "ENSMUSE00000653698.2"; level 3; protein_id "ENSMUSP00000104707.3"; transcript_support_level "5"; mgi_id "MGI:2388268"; tag "basic"; tag "CCDS"; ccdsid "CCDS48788.1"; havana_gene "OTTMUSG00000005618.1";
chr11	HAVANA	exon	51910557	51910669	0	+	.	gene_id "ENSMUSG00000020389.20"; transcript_id "ENSMUST00000063303.11"; gene_type "protein_coding"; gene_name "Cdkl3"; transcript_type "protein_coding"; transcript_name "Cdkl3-201"; exon_number 5; exon_id "ENSMUSE00000653698.2"; level 2; protein_id "ENSMUSP00000064315.5"; transcript_support_level "1"; mgi_id "MGI:2388268"; tag "basic"; tag "Ensembl_canonical"; tag "GENCODE_Primary"; tag "appris_principal_1"; tag "CCDS"; ccdsid "CCDS24665.1"; havana_gene "OTTMUSG00000005618.1"; havana_transcript "OTTMUST00000012501.1";
chr11	HAVANA	CDS	51910557	51910669	0	+	1	gene_id "ENSMUSG00000020389.20"; transcript_id "ENSMUST00000063303.11"; gene_type "protein_coding"; gene_name "Cdkl3"; transcript_type "protein_coding"; transcript_name "Cdkl3-201"; exon_number 5; exon_id "ENSMUSE00000653698.2"; level 2; protein_id "ENSMUSP00000064315.5"; transcript_support_level "1"; mgi_id "MGI:2388268"; tag "basic"; tag "Ensembl_canonical"; tag "GENCODE_Primary"; tag "appris_principal_1"; tag "CCDS"; ccdsid "CCDS24665.1"; havana_gene "OTTMUSG00000005618.1"; havana_transcript "OTTMUST00000012501.1";
chr11	ENSEMBL	exon	51910557	51910669	0	+	.	gene_id "ENSMUSG00000020389.20"; transcript_id "ENSMUST00000109077.9"; gene_type "protein_coding"; gene_name "Cdkl3"; transcript_type "protein_coding"; transcript_name "Cdkl3-204"; exon_number 5; exon_id "ENSMUSE00000653698.2"; level 3; protein_id "ENSMUSP00000104705.3"; transcript_support_level "5"; mgi_id "MGI:2388268"; tag "basic"; tag "CCDS"; ccdsid "CCDS48792.1"; havana_gene "OTTMUSG00000005618.1";
chr11	ENSEMBL	CDS	51910557	51910669	0	+	1	gene_id "ENSMUSG00000020389.20"; transcript_id "ENSMUST00000109077.9"; gene_type "protein_coding"; gene_name "Cdkl3"; transcript_type "protein_coding"; transcript_name "Cdkl3-204"; exon_number 5; exon_id "ENSMUSE00000653698.2"; level 3; protein_id "ENSMUSP00000104705.3"; transcript_support_level "5"; mgi_id "MGI:2388268"; tag "basic"; tag "CCDS"; ccdsid "CCDS48792.1"; havana_gene "OTTMUSG00000005618.1";
chr11	ENSEMBL	exon	51910557	51910669	0	+	.	gene_id "ENSMUSG00000020389.20"; transcript_id "ENSMUST00000109080.9"; gene_type "protein_coding"; gene_name "Cdkl3"; transcript_type "protein_coding"; transcript_name "Cdkl3-207"; exon_number 5; exon_id "ENSMUSE00000653698.2"; level 3; protein_id "ENSMUSP00000104708.3"; transcript_support_level "1"; mgi_id "MGI:2388268"; tag "basic"; tag "CCDS"; ccdsid "CCDS48789.1"; havana_gene "OTTMUSG00000005618.1";
chr11	ENSEMBL	CDS	51910557	51910669	0	+	1	gene_id "ENSMUSG00000020389.20"; transcript_id "ENSMUST00000109080.9"; gene_type "protein_coding"; gene_name "Cdkl3"; transcript_type "protein_coding"; transcript_name "Cdkl3-207"; exon_number 5; exon_id "ENSMUSE00000653698.2"; level 3; protein_id "ENSMUSP00000104708.3"; transcript_support_level "1"; mgi_id "MGI:2388268"; tag "basic"; tag "CCDS"; ccdsid "CCDS48789.1"; havana_gene "OTTMUSG00000005618.1";
chr11	ENSEMBL	exon	51910557	51910669	0	+	.	gene_id "ENSMUSG00000020389.20"; transcript_id "ENSMUST00000109081.9"; gene_type "protein_coding"; gene_name "Cdkl3"; transcript_type "protein_coding"; transcript_name "Cdkl3-208"; exon_number 5; exon_id "ENSMUSE00000653698.2"; level 3; protein_id "ENSMUSP00000104709.3"; transcript_support_level "5"; mgi_id "MGI:2388268"; tag "basic"; tag "CCDS"; ccdsid "CCDS48790.1"; havana_gene "OTTMUSG00000005618.1";
chr11	ENSEMBL	CDS	51910557	51910669	0	+	1	gene_id "ENSMUSG00000020389.20"; transcript_id "ENSMUST00000109081.9"; gene_type "protein_coding"; gene_name "Cdkl3"; transcript_type "protein_coding"; transcript_name "Cdkl3-208"; exon_number 5; exon_id "ENSMUSE00000653698.2"; level 3; protein_id "ENSMUSP00000104709.3"; transcript_support_level "5"; mgi_id "MGI:2388268"; tag "basic"; tag "CCDS"; ccdsid "CCDS48790.1"; havana_gene "OTTMUSG00000005618.1";
chr11	HAVANA	exon	51910557	51910669	0	+	.	gene_id "ENSMUSG00000020389.20"; transcript_id "ENSMUST00000121591.8"; gene_type "protein_coding"; gene_name "Cdkl3"; transcript_type "protein_coding"; transcript_name "Cdkl3-210"; exon_number 5; exon_id "ENSMUSE00000653698.2"; level 2; protein_id "ENSMUSP00000112477.2"; transcript_support_level "1"; mgi_id "MGI:2388268"; tag "basic"; tag "CCDS"; ccdsid "CCDS48790.1"; havana_gene "OTTMUSG00000005618.1"; havana_transcript "OTTMUST00000012498.1";
chr11	HAVANA	CDS	51910557	51910669	0	+	1	gene_id "ENSMUSG00000020389.20"; transcript_id "ENSMUST00000121591.8"; gene_type "protein_coding"; gene_name "Cdkl3"; transcript_type "protein_coding"; transcript_name "Cdkl3-210"; exon_number 5; exon_id "ENSMUSE00000653698.2"; level 2; protein_id "ENSMUSP00000112477.2"; transcript_support_level "1"; mgi_id "MGI:2388268"; tag "basic"; tag "CCDS"; ccdsid "CCDS48790.1"; havana_gene "OTTMUSG00000005618.1"; havana_transcript "OTTMUST00000012498.1";
chr11	HAVANA	exon	51910557	51910669	0	+	.	gene_id "ENSMUSG00000020389.20"; transcript_id "ENSMUST00000109078.8"; gene_type "protein_coding"; gene_name "Cdkl3"; transcript_type "protein_coding"; transcript_name "Cdkl3-205"; exon_number 5; exon_id "ENSMUSE00000653698.2"; level 2; protein_id "ENSMUSP00000104706.2"; transcript_support_level "1"; mgi_id "MGI:2388268"; tag "basic"; tag "CCDS"; ccdsid "CCDS48791.1"; havana_gene "OTTMUSG00000005618.1"; havana_transcript "OTTMUST00000012500.1";
chr11	HAVANA	CDS	51910557	51910669	0	+	1	gene_id "ENSMUSG00000020389.20"; transcript_id "ENSMUST00000109078.8"; gene_type "protein_coding"; gene_name "Cdkl3"; transcript_type "protein_coding"; transcript_name "Cdkl3-205"; exon_number 5; exon_id "ENSMUSE00000653698.2"; level 2; protein_id "ENSMUSP00000104706.2"; transcript_support_level "1"; mgi_id "MGI:2388268"; tag "basic"; tag "CCDS"; ccdsid "CCDS48791.1"; havana_gene "OTTMUSG00000005618.1"; havana_transcript "OTTMUST00000012500.1";
chr11	HAVANA	exon	51910557	51910669	0	+	.	gene_id "ENSMUSG00000020389.20"; transcript_id "ENSMUST00000063321.13"; gene_type "protein_coding"; gene_name "Cdkl3"; transcript_type "protein_coding"; transcript_name "Cdkl3-202"; exon_number 5; exon_id "ENSMUSE00000653698.2"; level 2; protein_id "ENSMUSP00000065128.7"; transcript_support_level "1"; mgi_id "MGI:2388268"; tag "basic"; tag "CCDS"; ccdsid "CCDS48788.1"; havana_gene "OTTMUSG00000005618.1"; havana_transcript "OTTMUST00000012502.1";
chr11	HAVANA	CDS	51910557	51910669	0	+	1	gene_id "ENSMUSG00000020389.20"; transcript_id "ENSMUST00000063321.13"; gene_type "protein_coding"; gene_name "Cdkl3"; transcript_type "protein_coding"; transcript_name "Cdkl3-202"; exon_number 5; exon_id "ENSMUSE00000653698.2"; level 2; protein_id "ENSMUSP00000065128.7"; transcript_support_level "1"; mgi_id "MGI:2388268"; tag "basic"; tag "CCDS"; ccdsid "CCDS48788.1"; havana_gene "OTTMUSG00000005618.1"; havana_transcript "OTTMUST00000012502.1";
chr11	HAVANA	exon	51910557	51910669	0	+	.	gene_id "ENSMUSG00000020389.20"; transcript_id "ENSMUST00000143228.8"; gene_type "protein_coding"; gene_name "Cdkl3"; transcript_type "nonsense_mediated_decay"; transcript_name "Cdkl3-214"; exon_number 4; exon_id "ENSMUSE00000653698.2"; level 2; protein_id "ENSMUSP00000123279.2"; transcript_support_level "1"; mgi_id "MGI:2388268"; havana_gene "OTTMUSG00000005618.1"; havana_transcript "OTTMUST00000012496.1";
chr11	HAVANA	CDS	51910557	51910669	0	+	1	gene_id "ENSMUSG00000020389.20"; transcript_id "ENSMUST00000143228.8"; gene_type "protein_coding"; gene_name "Cdkl3"; transcript_type "nonsense_mediated_decay"; transcript_name "Cdkl3-214"; exon_number 4; exon_id "ENSMUSE00000653698.2"; level 2; protein_id "ENSMUSP00000123279.2"; transcript_support_level "1"; mgi_id "MGI:2388268"; havana_gene "OTTMUSG00000005618.1"; havana_transcript "OTTMUST00000012496.1";
chr11	HAVANA	exon	51910557	51910669	0	+	.	gene_id "ENSMUSG00000020389.20"; transcript_id "ENSMUST00000120374.8"; gene_type "protein_coding"; gene_name "Cdkl3"; transcript_type "protein_coding"; transcript_name "Cdkl3-209"; exon_number 5; exon_id "ENSMUSE00000653698.2"; level 1; protein_id "ENSMUSP00000113303.2"; transcript_support_level "5"; mgi_id "MGI:2388268"; tag "basic"; tag "exp_conf"; tag "CCDS"; ccdsid "CCDS48789.1"; havana_gene "OTTMUSG00000005618.1"; havana_transcript "OTTMUST00000072758.1";
chr11	HAVANA	CDS	51910557	51910669	0	+	1	gene_id "ENSMUSG00000020389.20"; transcript_id "ENSMUST00000120374.8"; gene_type "protein_coding"; gene_name "Cdkl3"; transcript_type "protein_coding"; transcript_name "Cdkl3-209"; exon_number 5; exon_id "ENSMUSE00000653698.2"; level 1; protein_id "ENSMUSP00000113303.2"; transcript_support_level "5"; mgi_id "MGI:2388268"; tag "basic"; tag "exp_conf"; tag "CCDS"; ccdsid "CCDS48789.1"; havana_gene "OTTMUSG00000005618.1"; havana_transcript "OTTMUST00000072758.1";
chr11	HAVANA	exon	51910557	51910669	0	+	.	gene_id "ENSMUSG00000020389.20"; transcript_id "ENSMUST00000109076.2"; gene_type "protein_coding"; gene_name "Cdkl3"; transcript_type "protein_coding"; transcript_name "Cdkl3-203"; exon_number 5; exon_id "ENSMUSE00000653698.2"; level 2; protein_id "ENSMUSP00000104704.2"; transcript_support_level "1"; mgi_id "MGI:2388268"; tag "basic"; tag "CCDS"; ccdsid "CCDS48792.1"; havana_gene "OTTMUSG00000005618.1"; havana_transcript "OTTMUST00000012504.1";
chr11	HAVANA	CDS	51910557	51910669	0	+	1	gene_id "ENSMUSG00000020389.20"; transcript_id "ENSMUST00000109076.2"; gene_type "protein_coding"; gene_name "Cdkl3"; transcript_type "protein_coding"; transcript_name "Cdkl3-203"; exon_number 5; exon_id "ENSMUSE00000653698.2"; level 2; protein_id "ENSMUSP00000104704.2"; transcript_support_level "1"; mgi_id "MGI:2388268"; tag "basic"; tag "CCDS"; ccdsid "CCDS48792.1"; havana_gene "OTTMUSG00000005618.1"; havana_transcript "OTTMUST00000012504.1";
chr11	ENSEMBL_gcm37	exon	51910557	51910669	0.0256615356694686	+	.	gene_id "ENSMUSG00000020389.20"; transcript_id "ENSMUSG00000020389.20_tx_49"; exon_id "chr11_51910557_51910669_+"; exonnum "5"; txlen "2517";
chr11	ENSEMBL_gcm37	exon	51910557	51910669	0.0256615356694686	+	.	gene_id "ENSMUSG00000020389.20"; transcript_id "ENSMUSG00000020389.20_tx_50"; exon_id "chr11_51910557_51910669_+"; exonnum "5"; txlen "2561";
chr11	ENSEMBL	exon	51913565	51913704	0	+	.	gene_id "ENSMUSG00000020389.20"; transcript_id "ENSMUST00000109079.9"; gene_type "protein_coding"; gene_name "Cdkl3"; transcript_type "protein_coding"; transcript_name "Cdkl3-206"; exon_number 6; exon_id "ENSMUSE00000292995.2"; level 3; protein_id "ENSMUSP00000104707.3"; transcript_support_level "5"; mgi_id "MGI:2388268"; tag "basic"; tag "CCDS"; ccdsid "CCDS48788.1"; havana_gene "OTTMUSG00000005618.1";
chr11	ENSEMBL	CDS	51913565	51913704	0	+	2	gene_id "ENSMUSG00000020389.20"; transcript_id "ENSMUST00000109079.9"; gene_type "protein_coding"; gene_name "Cdkl3"; transcript_type "protein_coding"; transcript_name "Cdkl3-206"; exon_number 6; exon_id "ENSMUSE00000292995.2"; level 3; protein_id "ENSMUSP00000104707.3"; transcript_support_level "5"; mgi_id "MGI:2388268"; tag "basic"; tag "CCDS"; ccdsid "CCDS48788.1"; havana_gene "OTTMUSG00000005618.1";
chr11	HAVANA	exon	51913565	51913704	0	+	.	gene_id "ENSMUSG00000020389.20"; transcript_id "ENSMUST00000063303.11"; gene_type "protein_coding"; gene_name "Cdkl3"; transcript_type "protein_coding"; transcript_name "Cdkl3-201"; exon_number 6; exon_id "ENSMUSE00000292995.2"; level 2; protein_id "ENSMUSP00000064315.5"; transcript_support_level "1"; mgi_id "MGI:2388268"; tag "basic"; tag "Ensembl_canonical"; tag "GENCODE_Primary"; tag "appris_principal_1"; tag "CCDS"; ccdsid "CCDS24665.1"; havana_gene "OTTMUSG00000005618.1"; havana_transcript "OTTMUST00000012501.1";
chr11	HAVANA	CDS	51913565	51913704	0	+	2	gene_id "ENSMUSG00000020389.20"; transcript_id "ENSMUST00000063303.11"; gene_type "protein_coding"; gene_name "Cdkl3"; transcript_type "protein_coding"; transcript_name "Cdkl3-201"; exon_number 6; exon_id "ENSMUSE00000292995.2"; level 2; protein_id "ENSMUSP00000064315.5"; transcript_support_level "1"; mgi_id "MGI:2388268"; tag "basic"; tag "Ensembl_canonical"; tag "GENCODE_Primary"; tag "appris_principal_1"; tag "CCDS"; ccdsid "CCDS24665.1"; havana_gene "OTTMUSG00000005618.1"; havana_transcript "OTTMUST00000012501.1";
chr11	ENSEMBL	exon	51913565	51913704	0	+	.	gene_id "ENSMUSG00000020389.20"; transcript_id "ENSMUST00000109077.9"; gene_type "protein_coding"; gene_name "Cdkl3"; transcript_type "protein_coding"; transcript_name "Cdkl3-204"; exon_number 6; exon_id "ENSMUSE00000292995.2"; level 3; protein_id "ENSMUSP00000104705.3"; transcript_support_level "5"; mgi_id "MGI:2388268"; tag "basic"; tag "CCDS"; ccdsid "CCDS48792.1"; havana_gene "OTTMUSG00000005618.1";
chr11	ENSEMBL	CDS	51913565	51913704	0	+	2	gene_id "ENSMUSG00000020389.20"; transcript_id "ENSMUST00000109077.9"; gene_type "protein_coding"; gene_name "Cdkl3"; transcript_type "protein_coding"; transcript_name "Cdkl3-204"; exon_number 6; exon_id "ENSMUSE00000292995.2"; level 3; protein_id "ENSMUSP00000104705.3"; transcript_support_level "5"; mgi_id "MGI:2388268"; tag "basic"; tag "CCDS"; ccdsid "CCDS48792.1"; havana_gene "OTTMUSG00000005618.1";
chr11	ENSEMBL	exon	51913565	51913704	0	+	.	gene_id "ENSMUSG00000020389.20"; transcript_id "ENSMUST00000109080.9"; gene_type "protein_coding"; gene_name "Cdkl3"; transcript_type "protein_coding"; transcript_name "Cdkl3-207"; exon_number 6; exon_id "ENSMUSE00000292995.2"; level 3; protein_id "ENSMUSP00000104708.3"; transcript_support_level "1"; mgi_id "MGI:2388268"; tag "basic"; tag "CCDS"; ccdsid "CCDS48789.1"; havana_gene "OTTMUSG00000005618.1";
chr11	ENSEMBL	CDS	51913565	51913704	0	+	2	gene_id "ENSMUSG00000020389.20"; transcript_id "ENSMUST00000109080.9"; gene_type "protein_coding"; gene_name "Cdkl3"; transcript_type "protein_coding"; transcript_name "Cdkl3-207"; exon_number 6; exon_id "ENSMUSE00000292995.2"; level 3; protein_id "ENSMUSP00000104708.3"; transcript_support_level "1"; mgi_id "MGI:2388268"; tag "basic"; tag "CCDS"; ccdsid "CCDS48789.1"; havana_gene "OTTMUSG00000005618.1";
chr11	ENSEMBL	exon	51913565	51913704	0	+	.	gene_id "ENSMUSG00000020389.20"; transcript_id "ENSMUST00000109081.9"; gene_type "protein_coding"; gene_name "Cdkl3"; transcript_type "protein_coding"; transcript_name "Cdkl3-208"; exon_number 6; exon_id "ENSMUSE00000292995.2"; level 3; protein_id "ENSMUSP00000104709.3"; transcript_support_level "5"; mgi_id "MGI:2388268"; tag "basic"; tag "CCDS"; ccdsid "CCDS48790.1"; havana_gene "OTTMUSG00000005618.1";
chr11	ENSEMBL	CDS	51913565	51913704	0	+	2	gene_id "ENSMUSG00000020389.20"; transcript_id "ENSMUST00000109081.9"; gene_type "protein_coding"; gene_name "Cdkl3"; transcript_type "protein_coding"; transcript_name "Cdkl3-208"; exon_number 6; exon_id "ENSMUSE00000292995.2"; level 3; protein_id "ENSMUSP00000104709.3"; transcript_support_level "5"; mgi_id "MGI:2388268"; tag "basic"; tag "CCDS"; ccdsid "CCDS48790.1"; havana_gene "OTTMUSG00000005618.1";
chr11	HAVANA	exon	51913565	51913704	0	+	.	gene_id "ENSMUSG00000020389.20"; transcript_id "ENSMUST00000121591.8"; gene_type "protein_coding"; gene_name "Cdkl3"; transcript_type "protein_coding"; transcript_name "Cdkl3-210"; exon_number 6; exon_id "ENSMUSE00000292995.2"; level 2; protein_id "ENSMUSP00000112477.2"; transcript_support_level "1"; mgi_id "MGI:2388268"; tag "basic"; tag "CCDS"; ccdsid "CCDS48790.1"; havana_gene "OTTMUSG00000005618.1"; havana_transcript "OTTMUST00000012498.1";
chr11	HAVANA	CDS	51913565	51913704	0	+	2	gene_id "ENSMUSG00000020389.20"; transcript_id "ENSMUST00000121591.8"; gene_type "protein_coding"; gene_name "Cdkl3"; transcript_type "protein_coding"; transcript_name "Cdkl3-210"; exon_number 6; exon_id "ENSMUSE00000292995.2"; level 2; protein_id "ENSMUSP00000112477.2"; transcript_support_level "1"; mgi_id "MGI:2388268"; tag "basic"; tag "CCDS"; ccdsid "CCDS48790.1"; havana_gene "OTTMUSG00000005618.1"; havana_transcript "OTTMUST00000012498.1";
chr11	HAVANA	exon	51913565	51913704	0	+	.	gene_id "ENSMUSG00000020389.20"; transcript_id "ENSMUST00000109078.8"; gene_type "protein_coding"; gene_name "Cdkl3"; transcript_type "protein_coding"; transcript_name "Cdkl3-205"; exon_number 6; exon_id "ENSMUSE00000292995.2"; level 2; protein_id "ENSMUSP00000104706.2"; transcript_support_level "1"; mgi_id "MGI:2388268"; tag "basic"; tag "CCDS"; ccdsid "CCDS48791.1"; havana_gene "OTTMUSG00000005618.1"; havana_transcript "OTTMUST00000012500.1";
chr11	HAVANA	CDS	51913565	51913704	0	+	2	gene_id "ENSMUSG00000020389.20"; transcript_id "ENSMUST00000109078.8"; gene_type "protein_coding"; gene_name "Cdkl3"; transcript_type "protein_coding"; transcript_name "Cdkl3-205"; exon_number 6; exon_id "ENSMUSE00000292995.2"; level 2; protein_id "ENSMUSP00000104706.2"; transcript_support_level "1"; mgi_id "MGI:2388268"; tag "basic"; tag "CCDS"; ccdsid "CCDS48791.1"; havana_gene "OTTMUSG00000005618.1"; havana_transcript "OTTMUST00000012500.1";
chr11	HAVANA	exon	51913565	51913704	0	+	.	gene_id "ENSMUSG00000020389.20"; transcript_id "ENSMUST00000063321.13"; gene_type "protein_coding"; gene_name "Cdkl3"; transcript_type "protein_coding"; transcript_name "Cdkl3-202"; exon_number 6; exon_id "ENSMUSE00000292995.2"; level 2; protein_id "ENSMUSP00000065128.7"; transcript_support_level "1"; mgi_id "MGI:2388268"; tag "basic"; tag "CCDS"; ccdsid "CCDS48788.1"; havana_gene "OTTMUSG00000005618.1"; havana_transcript "OTTMUST00000012502.1";
chr11	HAVANA	CDS	51913565	51913704	0	+	2	gene_id "ENSMUSG00000020389.20"; transcript_id "ENSMUST00000063321.13"; gene_type "protein_coding"; gene_name "Cdkl3"; transcript_type "protein_coding"; transcript_name "Cdkl3-202"; exon_number 6; exon_id "ENSMUSE00000292995.2"; level 2; protein_id "ENSMUSP00000065128.7"; transcript_support_level "1"; mgi_id "MGI:2388268"; tag "basic"; tag "CCDS"; ccdsid "CCDS48788.1"; havana_gene "OTTMUSG00000005618.1"; havana_transcript "OTTMUST00000012502.1";
chr11	HAVANA	exon	51913565	51913704	0	+	.	gene_id "ENSMUSG00000020389.20"; transcript_id "ENSMUST00000143228.8"; gene_type "protein_coding"; gene_name "Cdkl3"; transcript_type "nonsense_mediated_decay"; transcript_name "Cdkl3-214"; exon_number 5; exon_id "ENSMUSE00000292995.2"; level 2; protein_id "ENSMUSP00000123279.2"; transcript_support_level "1"; mgi_id "MGI:2388268"; havana_gene "OTTMUSG00000005618.1"; havana_transcript "OTTMUST00000012496.1";
chr11	HAVANA	CDS	51913565	51913704	0	+	2	gene_id "ENSMUSG00000020389.20"; transcript_id "ENSMUST00000143228.8"; gene_type "protein_coding"; gene_name "Cdkl3"; transcript_type "nonsense_mediated_decay"; transcript_name "Cdkl3-214"; exon_number 5; exon_id "ENSMUSE00000292995.2"; level 2; protein_id "ENSMUSP00000123279.2"; transcript_support_level "1"; mgi_id "MGI:2388268"; havana_gene "OTTMUSG00000005618.1"; havana_transcript "OTTMUST00000012496.1";
chr11	HAVANA	exon	51913565	51913704	0	+	.	gene_id "ENSMUSG00000020389.20"; transcript_id "ENSMUST00000120374.8"; gene_type "protein_coding"; gene_name "Cdkl3"; transcript_type "protein_coding"; transcript_name "Cdkl3-209"; exon_number 6; exon_id "ENSMUSE00000292995.2"; level 1; protein_id "ENSMUSP00000113303.2"; transcript_support_level "5"; mgi_id "MGI:2388268"; tag "basic"; tag "exp_conf"; tag "CCDS"; ccdsid "CCDS48789.1"; havana_gene "OTTMUSG00000005618.1"; havana_transcript "OTTMUST00000072758.1";
chr11	HAVANA	CDS	51913565	51913704	0	+	2	gene_id "ENSMUSG00000020389.20"; transcript_id "ENSMUST00000120374.8"; gene_type "protein_coding"; gene_name "Cdkl3"; transcript_type "protein_coding"; transcript_name "Cdkl3-209"; exon_number 6; exon_id "ENSMUSE00000292995.2"; level 1; protein_id "ENSMUSP00000113303.2"; transcript_support_level "5"; mgi_id "MGI:2388268"; tag "basic"; tag "exp_conf"; tag "CCDS"; ccdsid "CCDS48789.1"; havana_gene "OTTMUSG00000005618.1"; havana_transcript "OTTMUST00000072758.1";
chr11	HAVANA	exon	51913565	51913704	0	+	.	gene_id "ENSMUSG00000020389.20"; transcript_id "ENSMUST00000109076.2"; gene_type "protein_coding"; gene_name "Cdkl3"; transcript_type "protein_coding"; transcript_name "Cdkl3-203"; exon_number 6; exon_id "ENSMUSE00000292995.2"; level 2; protein_id "ENSMUSP00000104704.2"; transcript_support_level "1"; mgi_id "MGI:2388268"; tag "basic"; tag "CCDS"; ccdsid "CCDS48792.1"; havana_gene "OTTMUSG00000005618.1"; havana_transcript "OTTMUST00000012504.1";
chr11	HAVANA	CDS	51913565	51913704	0	+	2	gene_id "ENSMUSG00000020389.20"; transcript_id "ENSMUST00000109076.2"; gene_type "protein_coding"; gene_name "Cdkl3"; transcript_type "protein_coding"; transcript_name "Cdkl3-203"; exon_number 6; exon_id "ENSMUSE00000292995.2"; level 2; protein_id "ENSMUSP00000104704.2"; transcript_support_level "1"; mgi_id "MGI:2388268"; tag "basic"; tag "CCDS"; ccdsid "CCDS48792.1"; havana_gene "OTTMUSG00000005618.1"; havana_transcript "OTTMUST00000012504.1";
chr11	ENSEMBL_gcm37	exon	51913565	51913704	0.0256615356694686	+	.	gene_id "ENSMUSG00000020389.20"; transcript_id "ENSMUSG00000020389.20_tx_49"; exon_id "chr11_51913565_51913704_+"; exonnum "6"; txlen "2517";
chr11	ENSEMBL_gcm37	exon	51913565	51913704	0.0256615356694686	+	.	gene_id "ENSMUSG00000020389.20"; transcript_id "ENSMUSG00000020389.20_tx_50"; exon_id "chr11_51913565_51913704_+"; exonnum "6"; txlen "2561";
chr11	ENSEMBL	exon	51916666	51916754	0	+	.	gene_id "ENSMUSG00000020389.20"; transcript_id "ENSMUST00000109079.9"; gene_type "protein_coding"; gene_name "Cdkl3"; transcript_type "protein_coding"; transcript_name "Cdkl3-206"; exon_number 7; exon_id "ENSMUSE00000292988.2"; level 3; protein_id "ENSMUSP00000104707.3"; transcript_support_level "5"; mgi_id "MGI:2388268"; tag "basic"; tag "CCDS"; ccdsid "CCDS48788.1"; havana_gene "OTTMUSG00000005618.1";
chr11	ENSEMBL	CDS	51916666	51916754	0	+	0	gene_id "ENSMUSG00000020389.20"; transcript_id "ENSMUST00000109079.9"; gene_type "protein_coding"; gene_name "Cdkl3"; transcript_type "protein_coding"; transcript_name "Cdkl3-206"; exon_number 7; exon_id "ENSMUSE00000292988.2"; level 3; protein_id "ENSMUSP00000104707.3"; transcript_support_level "5"; mgi_id "MGI:2388268"; tag "basic"; tag "CCDS"; ccdsid "CCDS48788.1"; havana_gene "OTTMUSG00000005618.1";
chr11	HAVANA	exon	51916666	51916754	0	+	.	gene_id "ENSMUSG00000020389.20"; transcript_id "ENSMUST00000063303.11"; gene_type "protein_coding"; gene_name "Cdkl3"; transcript_type "protein_coding"; transcript_name "Cdkl3-201"; exon_number 7; exon_id "ENSMUSE00000292988.2"; level 2; protein_id "ENSMUSP00000064315.5"; transcript_support_level "1"; mgi_id "MGI:2388268"; tag "basic"; tag "Ensembl_canonical"; tag "GENCODE_Primary"; tag "appris_principal_1"; tag "CCDS"; ccdsid "CCDS24665.1"; havana_gene "OTTMUSG00000005618.1"; havana_transcript "OTTMUST00000012501.1";
chr11	HAVANA	CDS	51916666	51916754	0	+	0	gene_id "ENSMUSG00000020389.20"; transcript_id "ENSMUST00000063303.11"; gene_type "protein_coding"; gene_name "Cdkl3"; transcript_type "protein_coding"; transcript_name "Cdkl3-201"; exon_number 7; exon_id "ENSMUSE00000292988.2"; level 2; protein_id "ENSMUSP00000064315.5"; transcript_support_level "1"; mgi_id "MGI:2388268"; tag "basic"; tag "Ensembl_canonical"; tag "GENCODE_Primary"; tag "appris_principal_1"; tag "CCDS"; ccdsid "CCDS24665.1"; havana_gene "OTTMUSG00000005618.1"; havana_transcript "OTTMUST00000012501.1";
chr11	ENSEMBL	exon	51916666	51916754	0	+	.	gene_id "ENSMUSG00000020389.20"; transcript_id "ENSMUST00000109077.9"; gene_type "protein_coding"; gene_name "Cdkl3"; transcript_type "protein_coding"; transcript_name "Cdkl3-204"; exon_number 7; exon_id "ENSMUSE00000292988.2"; level 3; protein_id "ENSMUSP00000104705.3"; transcript_support_level "5"; mgi_id "MGI:2388268"; tag "basic"; tag "CCDS"; ccdsid "CCDS48792.1"; havana_gene "OTTMUSG00000005618.1";
chr11	ENSEMBL	CDS	51916666	51916754	0	+	0	gene_id "ENSMUSG00000020389.20"; transcript_id "ENSMUST00000109077.9"; gene_type "protein_coding"; gene_name "Cdkl3"; transcript_type "protein_coding"; transcript_name "Cdkl3-204"; exon_number 7; exon_id "ENSMUSE00000292988.2"; level 3; protein_id "ENSMUSP00000104705.3"; transcript_support_level "5"; mgi_id "MGI:2388268"; tag "basic"; tag "CCDS"; ccdsid "CCDS48792.1"; havana_gene "OTTMUSG00000005618.1";
chr11	ENSEMBL	exon	51916666	51916754	0	+	.	gene_id "ENSMUSG00000020389.20"; transcript_id "ENSMUST00000109080.9"; gene_type "protein_coding"; gene_name "Cdkl3"; transcript_type "protein_coding"; transcript_name "Cdkl3-207"; exon_number 7; exon_id "ENSMUSE00000292988.2"; level 3; protein_id "ENSMUSP00000104708.3"; transcript_support_level "1"; mgi_id "MGI:2388268"; tag "basic"; tag "CCDS"; ccdsid "CCDS48789.1"; havana_gene "OTTMUSG00000005618.1";
chr11	ENSEMBL	CDS	51916666	51916754	0	+	0	gene_id "ENSMUSG00000020389.20"; transcript_id "ENSMUST00000109080.9"; gene_type "protein_coding"; gene_name "Cdkl3"; transcript_type "protein_coding"; transcript_name "Cdkl3-207"; exon_number 7; exon_id "ENSMUSE00000292988.2"; level 3; protein_id "ENSMUSP00000104708.3"; transcript_support_level "1"; mgi_id "MGI:2388268"; tag "basic"; tag "CCDS"; ccdsid "CCDS48789.1"; havana_gene "OTTMUSG00000005618.1";
chr11	ENSEMBL	exon	51916666	51916754	0	+	.	gene_id "ENSMUSG00000020389.20"; transcript_id "ENSMUST00000109081.9"; gene_type "protein_coding"; gene_name "Cdkl3"; transcript_type "protein_coding"; transcript_name "Cdkl3-208"; exon_number 7; exon_id "ENSMUSE00000292988.2"; level 3; protein_id "ENSMUSP00000104709.3"; transcript_support_level "5"; mgi_id "MGI:2388268"; tag "basic"; tag "CCDS"; ccdsid "CCDS48790.1"; havana_gene "OTTMUSG00000005618.1";
chr11	ENSEMBL	CDS	51916666	51916754	0	+	0	gene_id "ENSMUSG00000020389.20"; transcript_id "ENSMUST00000109081.9"; gene_type "protein_coding"; gene_name "Cdkl3"; transcript_type "protein_coding"; transcript_name "Cdkl3-208"; exon_number 7; exon_id "ENSMUSE00000292988.2"; level 3; protein_id "ENSMUSP00000104709.3"; transcript_support_level "5"; mgi_id "MGI:2388268"; tag "basic"; tag "CCDS"; ccdsid "CCDS48790.1"; havana_gene "OTTMUSG00000005618.1";
chr11	HAVANA	exon	51916666	51916754	0	+	.	gene_id "ENSMUSG00000020389.20"; transcript_id "ENSMUST00000121591.8"; gene_type "protein_coding"; gene_name "Cdkl3"; transcript_type "protein_coding"; transcript_name "Cdkl3-210"; exon_number 7; exon_id "ENSMUSE00000292988.2"; level 2; protein_id "ENSMUSP00000112477.2"; transcript_support_level "1"; mgi_id "MGI:2388268"; tag "basic"; tag "CCDS"; ccdsid "CCDS48790.1"; havana_gene "OTTMUSG00000005618.1"; havana_transcript "OTTMUST00000012498.1";
chr11	HAVANA	CDS	51916666	51916754	0	+	0	gene_id "ENSMUSG00000020389.20"; transcript_id "ENSMUST00000121591.8"; gene_type "protein_coding"; gene_name "Cdkl3"; transcript_type "protein_coding"; transcript_name "Cdkl3-210"; exon_number 7; exon_id "ENSMUSE00000292988.2"; level 2; protein_id "ENSMUSP00000112477.2"; transcript_support_level "1"; mgi_id "MGI:2388268"; tag "basic"; tag "CCDS"; ccdsid "CCDS48790.1"; havana_gene "OTTMUSG00000005618.1"; havana_transcript "OTTMUST00000012498.1";
chr11	HAVANA	exon	51916666	51916754	0	+	.	gene_id "ENSMUSG00000020389.20"; transcript_id "ENSMUST00000109078.8"; gene_type "protein_coding"; gene_name "Cdkl3"; transcript_type "protein_coding"; transcript_name "Cdkl3-205"; exon_number 7; exon_id "ENSMUSE00000292988.2"; level 2; protein_id "ENSMUSP00000104706.2"; transcript_support_level "1"; mgi_id "MGI:2388268"; tag "basic"; tag "CCDS"; ccdsid "CCDS48791.1"; havana_gene "OTTMUSG00000005618.1"; havana_transcript "OTTMUST00000012500.1";
chr11	HAVANA	CDS	51916666	51916754	0	+	0	gene_id "ENSMUSG00000020389.20"; transcript_id "ENSMUST00000109078.8"; gene_type "protein_coding"; gene_name "Cdkl3"; transcript_type "protein_coding"; transcript_name "Cdkl3-205"; exon_number 7; exon_id "ENSMUSE00000292988.2"; level 2; protein_id "ENSMUSP00000104706.2"; transcript_support_level "1"; mgi_id "MGI:2388268"; tag "basic"; tag "CCDS"; ccdsid "CCDS48791.1"; havana_gene "OTTMUSG00000005618.1"; havana_transcript "OTTMUST00000012500.1";
chr11	HAVANA	exon	51916666	51916754	0	+	.	gene_id "ENSMUSG00000020389.20"; transcript_id "ENSMUST00000063321.13"; gene_type "protein_coding"; gene_name "Cdkl3"; transcript_type "protein_coding"; transcript_name "Cdkl3-202"; exon_number 7; exon_id "ENSMUSE00000292988.2"; level 2; protein_id "ENSMUSP00000065128.7"; transcript_support_level "1"; mgi_id "MGI:2388268"; tag "basic"; tag "CCDS"; ccdsid "CCDS48788.1"; havana_gene "OTTMUSG00000005618.1"; havana_transcript "OTTMUST00000012502.1";
chr11	HAVANA	CDS	51916666	51916754	0	+	0	gene_id "ENSMUSG00000020389.20"; transcript_id "ENSMUST00000063321.13"; gene_type "protein_coding"; gene_name "Cdkl3"; transcript_type "protein_coding"; transcript_name "Cdkl3-202"; exon_number 7; exon_id "ENSMUSE00000292988.2"; level 2; protein_id "ENSMUSP00000065128.7"; transcript_support_level "1"; mgi_id "MGI:2388268"; tag "basic"; tag "CCDS"; ccdsid "CCDS48788.1"; havana_gene "OTTMUSG00000005618.1"; havana_transcript "OTTMUST00000012502.1";
chr11	HAVANA	exon	51916666	51916754	0	+	.	gene_id "ENSMUSG00000020389.20"; transcript_id "ENSMUST00000143228.8"; gene_type "protein_coding"; gene_name "Cdkl3"; transcript_type "nonsense_mediated_decay"; transcript_name "Cdkl3-214"; exon_number 6; exon_id "ENSMUSE00000292988.2"; level 2; protein_id "ENSMUSP00000123279.2"; transcript_support_level "1"; mgi_id "MGI:2388268"; havana_gene "OTTMUSG00000005618.1"; havana_transcript "OTTMUST00000012496.1";
chr11	HAVANA	CDS	51916666	51916754	0	+	0	gene_id "ENSMUSG00000020389.20"; transcript_id "ENSMUST00000143228.8"; gene_type "protein_coding"; gene_name "Cdkl3"; transcript_type "nonsense_mediated_decay"; transcript_name "Cdkl3-214"; exon_number 6; exon_id "ENSMUSE00000292988.2"; level 2; protein_id "ENSMUSP00000123279.2"; transcript_support_level "1"; mgi_id "MGI:2388268"; havana_gene "OTTMUSG00000005618.1"; havana_transcript "OTTMUST00000012496.1";
chr11	HAVANA	exon	51916666	51916754	0	+	.	gene_id "ENSMUSG00000020389.20"; transcript_id "ENSMUST00000120374.8"; gene_type "protein_coding"; gene_name "Cdkl3"; transcript_type "protein_coding"; transcript_name "Cdkl3-209"; exon_number 7; exon_id "ENSMUSE00000292988.2"; level 1; protein_id "ENSMUSP00000113303.2"; transcript_support_level "5"; mgi_id "MGI:2388268"; tag "basic"; tag "exp_conf"; tag "CCDS"; ccdsid "CCDS48789.1"; havana_gene "OTTMUSG00000005618.1"; havana_transcript "OTTMUST00000072758.1";
chr11	HAVANA	CDS	51916666	51916754	0	+	0	gene_id "ENSMUSG00000020389.20"; transcript_id "ENSMUST00000120374.8"; gene_type "protein_coding"; gene_name "Cdkl3"; transcript_type "protein_coding"; transcript_name "Cdkl3-209"; exon_number 7; exon_id "ENSMUSE00000292988.2"; level 1; protein_id "ENSMUSP00000113303.2"; transcript_support_level "5"; mgi_id "MGI:2388268"; tag "basic"; tag "exp_conf"; tag "CCDS"; ccdsid "CCDS48789.1"; havana_gene "OTTMUSG00000005618.1"; havana_transcript "OTTMUST00000072758.1";
chr11	HAVANA	exon	51916666	51916754	0	+	.	gene_id "ENSMUSG00000020389.20"; transcript_id "ENSMUST00000109076.2"; gene_type "protein_coding"; gene_name "Cdkl3"; transcript_type "protein_coding"; transcript_name "Cdkl3-203"; exon_number 7; exon_id "ENSMUSE00000292988.2"; level 2; protein_id "ENSMUSP00000104704.2"; transcript_support_level "1"; mgi_id "MGI:2388268"; tag "basic"; tag "CCDS"; ccdsid "CCDS48792.1"; havana_gene "OTTMUSG00000005618.1"; havana_transcript "OTTMUST00000012504.1";
chr11	HAVANA	CDS	51916666	51916754	0	+	0	gene_id "ENSMUSG00000020389.20"; transcript_id "ENSMUST00000109076.2"; gene_type "protein_coding"; gene_name "Cdkl3"; transcript_type "protein_coding"; transcript_name "Cdkl3-203"; exon_number 7; exon_id "ENSMUSE00000292988.2"; level 2; protein_id "ENSMUSP00000104704.2"; transcript_support_level "1"; mgi_id "MGI:2388268"; tag "basic"; tag "CCDS"; ccdsid "CCDS48792.1"; havana_gene "OTTMUSG00000005618.1"; havana_transcript "OTTMUST00000012504.1";
chr11	ENSEMBL_gcm37	exon	51916666	51916754	0.0256615356694686	+	.	gene_id "ENSMUSG00000020389.20"; transcript_id "ENSMUSG00000020389.20_tx_49"; exon_id "chr11_51916666_51916754_+"; exonnum "7"; txlen "2517";
chr11	ENSEMBL_gcm37	exon	51916666	51916754	0.0256615356694686	+	.	gene_id "ENSMUSG00000020389.20"; transcript_id "ENSMUSG00000020389.20_tx_50"; exon_id "chr11_51916666_51916754_+"; exonnum "7"; txlen "2561";
chr11	ENSEMBL	exon	51917586	51917745	0	+	.	gene_id "ENSMUSG00000020389.20"; transcript_id "ENSMUST00000109079.9"; gene_type "protein_coding"; gene_name "Cdkl3"; transcript_type "protein_coding"; transcript_name "Cdkl3-206"; exon_number 8; exon_id "ENSMUSE00000455041.2"; level 3; protein_id "ENSMUSP00000104707.3"; transcript_support_level "5"; mgi_id "MGI:2388268"; tag "basic"; tag "CCDS"; ccdsid "CCDS48788.1"; havana_gene "OTTMUSG00000005618.1";
chr11	ENSEMBL	CDS	51917586	51917745	0	+	1	gene_id "ENSMUSG00000020389.20"; transcript_id "ENSMUST00000109079.9"; gene_type "protein_coding"; gene_name "Cdkl3"; transcript_type "protein_coding"; transcript_name "Cdkl3-206"; exon_number 8; exon_id "ENSMUSE00000455041.2"; level 3; protein_id "ENSMUSP00000104707.3"; transcript_support_level "5"; mgi_id "MGI:2388268"; tag "basic"; tag "CCDS"; ccdsid "CCDS48788.1"; havana_gene "OTTMUSG00000005618.1";
chr11	HAVANA	exon	51917586	51917745	0	+	.	gene_id "ENSMUSG00000020389.20"; transcript_id "ENSMUST00000063303.11"; gene_type "protein_coding"; gene_name "Cdkl3"; transcript_type "protein_coding"; transcript_name "Cdkl3-201"; exon_number 8; exon_id "ENSMUSE00000455041.2"; level 2; protein_id "ENSMUSP00000064315.5"; transcript_support_level "1"; mgi_id "MGI:2388268"; tag "basic"; tag "Ensembl_canonical"; tag "GENCODE_Primary"; tag "appris_principal_1"; tag "CCDS"; ccdsid "CCDS24665.1"; havana_gene "OTTMUSG00000005618.1"; havana_transcript "OTTMUST00000012501.1";
chr11	HAVANA	CDS	51917586	51917745	0	+	1	gene_id "ENSMUSG00000020389.20"; transcript_id "ENSMUST00000063303.11"; gene_type "protein_coding"; gene_name "Cdkl3"; transcript_type "protein_coding"; transcript_name "Cdkl3-201"; exon_number 8; exon_id "ENSMUSE00000455041.2"; level 2; protein_id "ENSMUSP00000064315.5"; transcript_support_level "1"; mgi_id "MGI:2388268"; tag "basic"; tag "Ensembl_canonical"; tag "GENCODE_Primary"; tag "appris_principal_1"; tag "CCDS"; ccdsid "CCDS24665.1"; havana_gene "OTTMUSG00000005618.1"; havana_transcript "OTTMUST00000012501.1";
chr11	ENSEMBL	exon	51917586	51917745	0	+	.	gene_id "ENSMUSG00000020389.20"; transcript_id "ENSMUST00000109080.9"; gene_type "protein_coding"; gene_name "Cdkl3"; transcript_type "protein_coding"; transcript_name "Cdkl3-207"; exon_number 8; exon_id "ENSMUSE00000455041.2"; level 3; protein_id "ENSMUSP00000104708.3"; transcript_support_level "1"; mgi_id "MGI:2388268"; tag "basic"; tag "CCDS"; ccdsid "CCDS48789.1"; havana_gene "OTTMUSG00000005618.1";
chr11	ENSEMBL	CDS	51917586	51917745	0	+	1	gene_id "ENSMUSG00000020389.20"; transcript_id "ENSMUST00000109080.9"; gene_type "protein_coding"; gene_name "Cdkl3"; transcript_type "protein_coding"; transcript_name "Cdkl3-207"; exon_number 8; exon_id "ENSMUSE00000455041.2"; level 3; protein_id "ENSMUSP00000104708.3"; transcript_support_level "1"; mgi_id "MGI:2388268"; tag "basic"; tag "CCDS"; ccdsid "CCDS48789.1"; havana_gene "OTTMUSG00000005618.1";
chr11	ENSEMBL	exon	51917586	51917745	0	+	.	gene_id "ENSMUSG00000020389.20"; transcript_id "ENSMUST00000109081.9"; gene_type "protein_coding"; gene_name "Cdkl3"; transcript_type "protein_coding"; transcript_name "Cdkl3-208"; exon_number 8; exon_id "ENSMUSE00000455041.2"; level 3; protein_id "ENSMUSP00000104709.3"; transcript_support_level "5"; mgi_id "MGI:2388268"; tag "basic"; tag "CCDS"; ccdsid "CCDS48790.1"; havana_gene "OTTMUSG00000005618.1";
chr11	ENSEMBL	CDS	51917586	51917745	0	+	1	gene_id "ENSMUSG00000020389.20"; transcript_id "ENSMUST00000109081.9"; gene_type "protein_coding"; gene_name "Cdkl3"; transcript_type "protein_coding"; transcript_name "Cdkl3-208"; exon_number 8; exon_id "ENSMUSE00000455041.2"; level 3; protein_id "ENSMUSP00000104709.3"; transcript_support_level "5"; mgi_id "MGI:2388268"; tag "basic"; tag "CCDS"; ccdsid "CCDS48790.1"; havana_gene "OTTMUSG00000005618.1";
chr11	HAVANA	exon	51917586	51917745	0	+	.	gene_id "ENSMUSG00000020389.20"; transcript_id "ENSMUST00000121591.8"; gene_type "protein_coding"; gene_name "Cdkl3"; transcript_type "protein_coding"; transcript_name "Cdkl3-210"; exon_number 8; exon_id "ENSMUSE00000455041.2"; level 2; protein_id "ENSMUSP00000112477.2"; transcript_support_level "1"; mgi_id "MGI:2388268"; tag "basic"; tag "CCDS"; ccdsid "CCDS48790.1"; havana_gene "OTTMUSG00000005618.1"; havana_transcript "OTTMUST00000012498.1";
chr11	HAVANA	CDS	51917586	51917745	0	+	1	gene_id "ENSMUSG00000020389.20"; transcript_id "ENSMUST00000121591.8"; gene_type "protein_coding"; gene_name "Cdkl3"; transcript_type "protein_coding"; transcript_name "Cdkl3-210"; exon_number 8; exon_id "ENSMUSE00000455041.2"; level 2; protein_id "ENSMUSP00000112477.2"; transcript_support_level "1"; mgi_id "MGI:2388268"; tag "basic"; tag "CCDS"; ccdsid "CCDS48790.1"; havana_gene "OTTMUSG00000005618.1"; havana_transcript "OTTMUST00000012498.1";
chr11	HAVANA	exon	51917586	51917745	0	+	.	gene_id "ENSMUSG00000020389.20"; transcript_id "ENSMUST00000109078.8"; gene_type "protein_coding"; gene_name "Cdkl3"; transcript_type "protein_coding"; transcript_name "Cdkl3-205"; exon_number 8; exon_id "ENSMUSE00000455041.2"; level 2; protein_id "ENSMUSP00000104706.2"; transcript_support_level "1"; mgi_id "MGI:2388268"; tag "basic"; tag "CCDS"; ccdsid "CCDS48791.1"; havana_gene "OTTMUSG00000005618.1"; havana_transcript "OTTMUST00000012500.1";
chr11	HAVANA	CDS	51917586	51917745	0	+	1	gene_id "ENSMUSG00000020389.20"; transcript_id "ENSMUST00000109078.8"; gene_type "protein_coding"; gene_name "Cdkl3"; transcript_type "protein_coding"; transcript_name "Cdkl3-205"; exon_number 8; exon_id "ENSMUSE00000455041.2"; level 2; protein_id "ENSMUSP00000104706.2"; transcript_support_level "1"; mgi_id "MGI:2388268"; tag "basic"; tag "CCDS"; ccdsid "CCDS48791.1"; havana_gene "OTTMUSG00000005618.1"; havana_transcript "OTTMUST00000012500.1";
chr11	HAVANA	exon	51917586	51917745	0	+	.	gene_id "ENSMUSG00000020389.20"; transcript_id "ENSMUST00000063321.13"; gene_type "protein_coding"; gene_name "Cdkl3"; transcript_type "protein_coding"; transcript_name "Cdkl3-202"; exon_number 8; exon_id "ENSMUSE00000455041.2"; level 2; protein_id "ENSMUSP00000065128.7"; transcript_support_level "1"; mgi_id "MGI:2388268"; tag "basic"; tag "CCDS"; ccdsid "CCDS48788.1"; havana_gene "OTTMUSG00000005618.1"; havana_transcript "OTTMUST00000012502.1";
chr11	HAVANA	CDS	51917586	51917745	0	+	1	gene_id "ENSMUSG00000020389.20"; transcript_id "ENSMUST00000063321.13"; gene_type "protein_coding"; gene_name "Cdkl3"; transcript_type "protein_coding"; transcript_name "Cdkl3-202"; exon_number 8; exon_id "ENSMUSE00000455041.2"; level 2; protein_id "ENSMUSP00000065128.7"; transcript_support_level "1"; mgi_id "MGI:2388268"; tag "basic"; tag "CCDS"; ccdsid "CCDS48788.1"; havana_gene "OTTMUSG00000005618.1"; havana_transcript "OTTMUST00000012502.1";
chr11	HAVANA	exon	51917586	51917745	0	+	.	gene_id "ENSMUSG00000020389.20"; transcript_id "ENSMUST00000143228.8"; gene_type "protein_coding"; gene_name "Cdkl3"; transcript_type "nonsense_mediated_decay"; transcript_name "Cdkl3-214"; exon_number 7; exon_id "ENSMUSE00000455041.2"; level 2; protein_id "ENSMUSP00000123279.2"; transcript_support_level "1"; mgi_id "MGI:2388268"; havana_gene "OTTMUSG00000005618.1"; havana_transcript "OTTMUST00000012496.1";
chr11	HAVANA	CDS	51917586	51917745	0	+	1	gene_id "ENSMUSG00000020389.20"; transcript_id "ENSMUST00000143228.8"; gene_type "protein_coding"; gene_name "Cdkl3"; transcript_type "nonsense_mediated_decay"; transcript_name "Cdkl3-214"; exon_number 7; exon_id "ENSMUSE00000455041.2"; level 2; protein_id "ENSMUSP00000123279.2"; transcript_support_level "1"; mgi_id "MGI:2388268"; havana_gene "OTTMUSG00000005618.1"; havana_transcript "OTTMUST00000012496.1";
chr11	HAVANA	exon	51917586	51917745	0	+	.	gene_id "ENSMUSG00000020389.20"; transcript_id "ENSMUST00000120374.8"; gene_type "protein_coding"; gene_name "Cdkl3"; transcript_type "protein_coding"; transcript_name "Cdkl3-209"; exon_number 8; exon_id "ENSMUSE00000455041.2"; level 1; protein_id "ENSMUSP00000113303.2"; transcript_support_level "5"; mgi_id "MGI:2388268"; tag "basic"; tag "exp_conf"; tag "CCDS"; ccdsid "CCDS48789.1"; havana_gene "OTTMUSG00000005618.1"; havana_transcript "OTTMUST00000072758.1";
chr11	HAVANA	CDS	51917586	51917745	0	+	1	gene_id "ENSMUSG00000020389.20"; transcript_id "ENSMUST00000120374.8"; gene_type "protein_coding"; gene_name "Cdkl3"; transcript_type "protein_coding"; transcript_name "Cdkl3-209"; exon_number 8; exon_id "ENSMUSE00000455041.2"; level 1; protein_id "ENSMUSP00000113303.2"; transcript_support_level "5"; mgi_id "MGI:2388268"; tag "basic"; tag "exp_conf"; tag "CCDS"; ccdsid "CCDS48789.1"; havana_gene "OTTMUSG00000005618.1"; havana_transcript "OTTMUST00000072758.1";
chr11	ENSEMBL_gcm37	exon	51917586	51917745	0.0256615356694686	+	.	gene_id "ENSMUSG00000020389.20"; transcript_id "ENSMUSG00000020389.20_tx_49"; exon_id "chr11_51917586_51917745_+"; exonnum "8"; txlen "2517";
chr11	ENSEMBL_gcm37	exon	51917586	51917745	0.0256615356694686	+	.	gene_id "ENSMUSG00000020389.20"; transcript_id "ENSMUSG00000020389.20_tx_50"; exon_id "chr11_51917586_51917745_+"; exonnum "8"; txlen "2561";
chr11	ENSEMBL	CDS	51917840	51918017	0	+	1	gene_id "ENSMUSG00000020389.20"; transcript_id "ENSMUST00000109077.9"; gene_type "protein_coding"; gene_name "Cdkl3"; transcript_type "protein_coding"; transcript_name "Cdkl3-204"; exon_number 8; exon_id "ENSMUSE00001278002.2"; level 3; protein_id "ENSMUSP00000104705.3"; transcript_support_level "5"; mgi_id "MGI:2388268"; tag "basic"; tag "CCDS"; ccdsid "CCDS48792.1"; havana_gene "OTTMUSG00000005618.1";
chr11	HAVANA	CDS	51917840	51918017	0	+	1	gene_id "ENSMUSG00000020389.20"; transcript_id "ENSMUST00000109076.2"; gene_type "protein_coding"; gene_name "Cdkl3"; transcript_type "protein_coding"; transcript_name "Cdkl3-203"; exon_number 8; exon_id "ENSMUSE00000678951.2"; level 2; protein_id "ENSMUSP00000104704.2"; transcript_support_level "1"; mgi_id "MGI:2388268"; tag "basic"; tag "CCDS"; ccdsid "CCDS48792.1"; havana_gene "OTTMUSG00000005618.1"; havana_transcript "OTTMUST00000012504.1";
chr11	ENSEMBL	exon	51917840	51918168	0	+	.	gene_id "ENSMUSG00000020389.20"; transcript_id "ENSMUST00000109079.9"; gene_type "protein_coding"; gene_name "Cdkl3"; transcript_type "protein_coding"; transcript_name "Cdkl3-206"; exon_number 9; exon_id "ENSMUSE00001283266.2"; level 3; protein_id "ENSMUSP00000104707.3"; transcript_support_level "5"; mgi_id "MGI:2388268"; tag "basic"; tag "CCDS"; ccdsid "CCDS48788.1"; havana_gene "OTTMUSG00000005618.1";
chr11	ENSEMBL	CDS	51917840	51918168	0	+	0	gene_id "ENSMUSG00000020389.20"; transcript_id "ENSMUST00000109079.9"; gene_type "protein_coding"; gene_name "Cdkl3"; transcript_type "protein_coding"; transcript_name "Cdkl3-206"; exon_number 9; exon_id "ENSMUSE00001283266.2"; level 3; protein_id "ENSMUSP00000104707.3"; transcript_support_level "5"; mgi_id "MGI:2388268"; tag "basic"; tag "CCDS"; ccdsid "CCDS48788.1"; havana_gene "OTTMUSG00000005618.1";
chr11	HAVANA	exon	51917840	51918168	0	+	.	gene_id "ENSMUSG00000020389.20"; transcript_id "ENSMUST00000063303.11"; gene_type "protein_coding"; gene_name "Cdkl3"; transcript_type "protein_coding"; transcript_name "Cdkl3-201"; exon_number 9; exon_id "ENSMUSE00001283266.2"; level 2; protein_id "ENSMUSP00000064315.5"; transcript_support_level "1"; mgi_id "MGI:2388268"; tag "basic"; tag "Ensembl_canonical"; tag "GENCODE_Primary"; tag "appris_principal_1"; tag "CCDS"; ccdsid "CCDS24665.1"; havana_gene "OTTMUSG00000005618.1"; havana_transcript "OTTMUST00000012501.1";
chr11	HAVANA	CDS	51917840	51918168	0	+	0	gene_id "ENSMUSG00000020389.20"; transcript_id "ENSMUST00000063303.11"; gene_type "protein_coding"; gene_name "Cdkl3"; transcript_type "protein_coding"; transcript_name "Cdkl3-201"; exon_number 9; exon_id "ENSMUSE00001283266.2"; level 2; protein_id "ENSMUSP00000064315.5"; transcript_support_level "1"; mgi_id "MGI:2388268"; tag "basic"; tag "Ensembl_canonical"; tag "GENCODE_Primary"; tag "appris_principal_1"; tag "CCDS"; ccdsid "CCDS24665.1"; havana_gene "OTTMUSG00000005618.1"; havana_transcript "OTTMUST00000012501.1";
chr11	ENSEMBL	exon	51917840	51918168	0	+	.	gene_id "ENSMUSG00000020389.20"; transcript_id "ENSMUST00000109077.9"; gene_type "protein_coding"; gene_name "Cdkl3"; transcript_type "protein_coding"; transcript_name "Cdkl3-204"; exon_number 8; exon_id "ENSMUSE00001278002.2"; level 3; protein_id "ENSMUSP00000104705.3"; transcript_support_level "5"; mgi_id "MGI:2388268"; tag "basic"; tag "CCDS"; ccdsid "CCDS48792.1"; havana_gene "OTTMUSG00000005618.1";
chr11	ENSEMBL	exon	51917840	51918168	0	+	.	gene_id "ENSMUSG00000020389.20"; transcript_id "ENSMUST00000109080.9"; gene_type "protein_coding"; gene_name "Cdkl3"; transcript_type "protein_coding"; transcript_name "Cdkl3-207"; exon_number 9; exon_id "ENSMUSE00001283266.2"; level 3; protein_id "ENSMUSP00000104708.3"; transcript_support_level "1"; mgi_id "MGI:2388268"; tag "basic"; tag "CCDS"; ccdsid "CCDS48789.1"; havana_gene "OTTMUSG00000005618.1";
chr11	ENSEMBL	CDS	51917840	51918168	0	+	0	gene_id "ENSMUSG00000020389.20"; transcript_id "ENSMUST00000109080.9"; gene_type "protein_coding"; gene_name "Cdkl3"; transcript_type "protein_coding"; transcript_name "Cdkl3-207"; exon_number 9; exon_id "ENSMUSE00001283266.2"; level 3; protein_id "ENSMUSP00000104708.3"; transcript_support_level "1"; mgi_id "MGI:2388268"; tag "basic"; tag "CCDS"; ccdsid "CCDS48789.1"; havana_gene "OTTMUSG00000005618.1";
chr11	ENSEMBL	exon	51917840	51918168	0	+	.	gene_id "ENSMUSG00000020389.20"; transcript_id "ENSMUST00000109081.9"; gene_type "protein_coding"; gene_name "Cdkl3"; transcript_type "protein_coding"; transcript_name "Cdkl3-208"; exon_number 9; exon_id "ENSMUSE00001283266.2"; level 3; protein_id "ENSMUSP00000104709.3"; transcript_support_level "5"; mgi_id "MGI:2388268"; tag "basic"; tag "CCDS"; ccdsid "CCDS48790.1"; havana_gene "OTTMUSG00000005618.1";
chr11	ENSEMBL	CDS	51917840	51918168	0	+	0	gene_id "ENSMUSG00000020389.20"; transcript_id "ENSMUST00000109081.9"; gene_type "protein_coding"; gene_name "Cdkl3"; transcript_type "protein_coding"; transcript_name "Cdkl3-208"; exon_number 9; exon_id "ENSMUSE00001283266.2"; level 3; protein_id "ENSMUSP00000104709.3"; transcript_support_level "5"; mgi_id "MGI:2388268"; tag "basic"; tag "CCDS"; ccdsid "CCDS48790.1"; havana_gene "OTTMUSG00000005618.1";
chr11	HAVANA	exon	51917840	51918168	0	+	.	gene_id "ENSMUSG00000020389.20"; transcript_id "ENSMUST00000121591.8"; gene_type "protein_coding"; gene_name "Cdkl3"; transcript_type "protein_coding"; transcript_name "Cdkl3-210"; exon_number 9; exon_id "ENSMUSE00001283266.2"; level 2; protein_id "ENSMUSP00000112477.2"; transcript_support_level "1"; mgi_id "MGI:2388268"; tag "basic"; tag "CCDS"; ccdsid "CCDS48790.1"; havana_gene "OTTMUSG00000005618.1"; havana_transcript "OTTMUST00000012498.1";
chr11	HAVANA	CDS	51917840	51918168	0	+	0	gene_id "ENSMUSG00000020389.20"; transcript_id "ENSMUST00000121591.8"; gene_type "protein_coding"; gene_name "Cdkl3"; transcript_type "protein_coding"; transcript_name "Cdkl3-210"; exon_number 9; exon_id "ENSMUSE00001283266.2"; level 2; protein_id "ENSMUSP00000112477.2"; transcript_support_level "1"; mgi_id "MGI:2388268"; tag "basic"; tag "CCDS"; ccdsid "CCDS48790.1"; havana_gene "OTTMUSG00000005618.1"; havana_transcript "OTTMUST00000012498.1";
chr11	HAVANA	exon	51917840	51918168	0	+	.	gene_id "ENSMUSG00000020389.20"; transcript_id "ENSMUST00000063321.13"; gene_type "protein_coding"; gene_name "Cdkl3"; transcript_type "protein_coding"; transcript_name "Cdkl3-202"; exon_number 9; exon_id "ENSMUSE00001283266.2"; level 2; protein_id "ENSMUSP00000065128.7"; transcript_support_level "1"; mgi_id "MGI:2388268"; tag "basic"; tag "CCDS"; ccdsid "CCDS48788.1"; havana_gene "OTTMUSG00000005618.1"; havana_transcript "OTTMUST00000012502.1";
chr11	HAVANA	CDS	51917840	51918168	0	+	0	gene_id "ENSMUSG00000020389.20"; transcript_id "ENSMUST00000063321.13"; gene_type "protein_coding"; gene_name "Cdkl3"; transcript_type "protein_coding"; transcript_name "Cdkl3-202"; exon_number 9; exon_id "ENSMUSE00001283266.2"; level 2; protein_id "ENSMUSP00000065128.7"; transcript_support_level "1"; mgi_id "MGI:2388268"; tag "basic"; tag "CCDS"; ccdsid "CCDS48788.1"; havana_gene "OTTMUSG00000005618.1"; havana_transcript "OTTMUST00000012502.1";
chr11	HAVANA	exon	51917840	51918168	0	+	.	gene_id "ENSMUSG00000020389.20"; transcript_id "ENSMUST00000143228.8"; gene_type "protein_coding"; gene_name "Cdkl3"; transcript_type "nonsense_mediated_decay"; transcript_name "Cdkl3-214"; exon_number 8; exon_id "ENSMUSE00001283266.2"; level 2; protein_id "ENSMUSP00000123279.2"; transcript_support_level "1"; mgi_id "MGI:2388268"; havana_gene "OTTMUSG00000005618.1"; havana_transcript "OTTMUST00000012496.1";
chr11	HAVANA	CDS	51917840	51918168	0	+	0	gene_id "ENSMUSG00000020389.20"; transcript_id "ENSMUST00000143228.8"; gene_type "protein_coding"; gene_name "Cdkl3"; transcript_type "nonsense_mediated_decay"; transcript_name "Cdkl3-214"; exon_number 8; exon_id "ENSMUSE00001283266.2"; level 2; protein_id "ENSMUSP00000123279.2"; transcript_support_level "1"; mgi_id "MGI:2388268"; havana_gene "OTTMUSG00000005618.1"; havana_transcript "OTTMUST00000012496.1";
chr11	HAVANA	exon	51917840	51918168	0	+	.	gene_id "ENSMUSG00000020389.20"; transcript_id "ENSMUST00000120374.8"; gene_type "protein_coding"; gene_name "Cdkl3"; transcript_type "protein_coding"; transcript_name "Cdkl3-209"; exon_number 9; exon_id "ENSMUSE00001283266.2"; level 1; protein_id "ENSMUSP00000113303.2"; transcript_support_level "5"; mgi_id "MGI:2388268"; tag "basic"; tag "exp_conf"; tag "CCDS"; ccdsid "CCDS48789.1"; havana_gene "OTTMUSG00000005618.1"; havana_transcript "OTTMUST00000072758.1";
chr11	HAVANA	CDS	51917840	51918168	0	+	0	gene_id "ENSMUSG00000020389.20"; transcript_id "ENSMUST00000120374.8"; gene_type "protein_coding"; gene_name "Cdkl3"; transcript_type "protein_coding"; transcript_name "Cdkl3-209"; exon_number 9; exon_id "ENSMUSE00001283266.2"; level 1; protein_id "ENSMUSP00000113303.2"; transcript_support_level "5"; mgi_id "MGI:2388268"; tag "basic"; tag "exp_conf"; tag "CCDS"; ccdsid "CCDS48789.1"; havana_gene "OTTMUSG00000005618.1"; havana_transcript "OTTMUST00000072758.1";
chr11	ENSEMBL_gcm37	exon	51917840	51918168	0.0256615356694686	+	.	gene_id "ENSMUSG00000020389.20"; transcript_id "ENSMUSG00000020389.20_tx_49"; exon_id "chr11_51917840_51918168_+"; exonnum "9"; txlen "2517";
chr11	ENSEMBL_gcm37	exon	51917840	51918168	0.0256615356694686	+	.	gene_id "ENSMUSG00000020389.20"; transcript_id "ENSMUSG00000020389.20_tx_50"; exon_id "chr11_51917840_51918168_+"; exonnum "9"; txlen "2561";
chr11	HAVANA	CDS	51917840	51918169	0	+	0	gene_id "ENSMUSG00000020389.20"; transcript_id "ENSMUST00000109078.8"; gene_type "protein_coding"; gene_name "Cdkl3"; transcript_type "protein_coding"; transcript_name "Cdkl3-205"; exon_number 9; exon_id "ENSMUSE00000678959.2"; level 2; protein_id "ENSMUSP00000104706.2"; transcript_support_level "1"; mgi_id "MGI:2388268"; tag "basic"; tag "CCDS"; ccdsid "CCDS48791.1"; havana_gene "OTTMUSG00000005618.1"; havana_transcript "OTTMUST00000012500.1";
chr11	HAVANA	exon	51917840	51918391	0	+	.	gene_id "ENSMUSG00000020389.20"; transcript_id "ENSMUST00000109076.2"; gene_type "protein_coding"; gene_name "Cdkl3"; transcript_type "protein_coding"; transcript_name "Cdkl3-203"; exon_number 8; exon_id "ENSMUSE00000678951.2"; level 2; protein_id "ENSMUSP00000104704.2"; transcript_support_level "1"; mgi_id "MGI:2388268"; tag "basic"; tag "CCDS"; ccdsid "CCDS48792.1"; havana_gene "OTTMUSG00000005618.1"; havana_transcript "OTTMUST00000012504.1";
chr11	HAVANA	exon	51917840	51918710	0	+	.	gene_id "ENSMUSG00000020389.20"; transcript_id "ENSMUST00000109078.8"; gene_type "protein_coding"; gene_name "Cdkl3"; transcript_type "protein_coding"; transcript_name "Cdkl3-205"; exon_number 9; exon_id "ENSMUSE00000678959.2"; level 2; protein_id "ENSMUSP00000104706.2"; transcript_support_level "1"; mgi_id "MGI:2388268"; tag "basic"; tag "CCDS"; ccdsid "CCDS48791.1"; havana_gene "OTTMUSG00000005618.1"; havana_transcript "OTTMUST00000012500.1";
chr11	HAVANA	exon	51917900	51918168	0	+	.	gene_id "ENSMUSG00000020389.20"; transcript_id "ENSMUST00000128853.8"; gene_type "protein_coding"; gene_name "Cdkl3"; transcript_type "nonsense_mediated_decay"; transcript_name "Cdkl3-211"; exon_number 1; exon_id "ENSMUSE00000770392.2"; level 2; protein_id "ENSMUSP00000121945.2"; transcript_support_level "5"; mgi_id "MGI:2388268"; tag "mRNA_start_NF"; tag "cds_start_NF"; havana_gene "OTTMUSG00000005618.1"; havana_transcript "OTTMUST00000012497.1";
chr11	HAVANA	CDS	51917900	51918168	0	+	0	gene_id "ENSMUSG00000020389.20"; transcript_id "ENSMUST00000128853.8"; gene_type "protein_coding"; gene_name "Cdkl3"; transcript_type "nonsense_mediated_decay"; transcript_name "Cdkl3-211"; exon_number 1; exon_id "ENSMUSE00000770392.2"; level 2; protein_id "ENSMUSP00000121945.2"; transcript_support_level "5"; mgi_id "MGI:2388268"; tag "mRNA_start_NF"; tag "cds_start_NF"; havana_gene "OTTMUSG00000005618.1"; havana_transcript "OTTMUST00000012497.1";
chr11	HAVANA	transcript	51917900	51975936	0	+	.	gene_id "ENSMUSG00000020389.20"; transcript_id "ENSMUST00000128853.8"; gene_type "protein_coding"; gene_name "Cdkl3"; transcript_type "nonsense_mediated_decay"; transcript_name "Cdkl3-211"; level 2; protein_id "ENSMUSP00000121945.2"; transcript_support_level "5"; mgi_id "MGI:2388268"; tag "mRNA_start_NF"; tag "cds_start_NF"; havana_gene "OTTMUSG00000005618.1"; havana_transcript "OTTMUST00000012497.1";
chr11	ENSEMBL	stop_codon	51918018	51918020	0	+	0	gene_id "ENSMUSG00000020389.20"; transcript_id "ENSMUST00000109077.9"; gene_type "protein_coding"; gene_name "Cdkl3"; transcript_type "protein_coding"; transcript_name "Cdkl3-204"; exon_number 8; exon_id "ENSMUSE00001278002.2"; level 3; protein_id "ENSMUSP00000104705.3"; transcript_support_level "5"; mgi_id "MGI:2388268"; tag "basic"; tag "CCDS"; ccdsid "CCDS48792.1"; havana_gene "OTTMUSG00000005618.1";
chr11	HAVANA	stop_codon	51918018	51918020	0	+	0	gene_id "ENSMUSG00000020389.20"; transcript_id "ENSMUST00000109076.2"; gene_type "protein_coding"; gene_name "Cdkl3"; transcript_type "protein_coding"; transcript_name "Cdkl3-203"; exon_number 8; exon_id "ENSMUSE00000678951.2"; level 2; protein_id "ENSMUSP00000104704.2"; transcript_support_level "1"; mgi_id "MGI:2388268"; tag "basic"; tag "CCDS"; ccdsid "CCDS48792.1"; havana_gene "OTTMUSG00000005618.1"; havana_transcript "OTTMUST00000012504.1";
chr11	ENSEMBL	UTR	51918018	51918168	0	+	.	gene_id "ENSMUSG00000020389.20"; transcript_id "ENSMUST00000109077.9"; gene_type "protein_coding"; gene_name "Cdkl3"; transcript_type "protein_coding"; transcript_name "Cdkl3-204"; exon_number 8; exon_id "ENSMUSE00001278002.2"; level 3; protein_id "ENSMUSP00000104705.3"; transcript_support_level "5"; mgi_id "MGI:2388268"; tag "basic"; tag "CCDS"; ccdsid "CCDS48792.1"; havana_gene "OTTMUSG00000005618.1";
chr11	HAVANA	UTR	51918018	51918391	0	+	.	gene_id "ENSMUSG00000020389.20"; transcript_id "ENSMUST00000109076.2"; gene_type "protein_coding"; gene_name "Cdkl3"; transcript_type "protein_coding"; transcript_name "Cdkl3-203"; exon_number 8; exon_id "ENSMUSE00000678951.2"; level 2; protein_id "ENSMUSP00000104704.2"; transcript_support_level "1"; mgi_id "MGI:2388268"; tag "basic"; tag "CCDS"; ccdsid "CCDS48792.1"; havana_gene "OTTMUSG00000005618.1"; havana_transcript "OTTMUST00000012504.1";
chr11	HAVANA	exon	51918124	51918168	0	+	.	gene_id "ENSMUSG00000020389.20"; transcript_id "ENSMUST00000147874.8"; gene_type "protein_coding"; gene_name "Cdkl3"; transcript_type "protein_coding"; transcript_name "Cdkl3-215"; exon_number 1; exon_id "ENSMUSE00000832091.2"; level 2; protein_id "ENSMUSP00000119505.2"; transcript_support_level "2"; mgi_id "MGI:2388268"; tag "mRNA_start_NF"; tag "cds_start_NF"; havana_gene "OTTMUSG00000005618.1"; havana_transcript "OTTMUST00000012503.1";
chr11	HAVANA	CDS	51918124	51918168	0	+	1	gene_id "ENSMUSG00000020389.20"; transcript_id "ENSMUST00000147874.8"; gene_type "protein_coding"; gene_name "Cdkl3"; transcript_type "protein_coding"; transcript_name "Cdkl3-215"; exon_number 1; exon_id "ENSMUSE00000832091.2"; level 2; protein_id "ENSMUSP00000119505.2"; transcript_support_level "2"; mgi_id "MGI:2388268"; tag "mRNA_start_NF"; tag "cds_start_NF"; havana_gene "OTTMUSG00000005618.1"; havana_transcript "OTTMUST00000012503.1";
chr11	HAVANA	transcript	51918124	51924551	0	+	.	gene_id "ENSMUSG00000020389.20"; transcript_id "ENSMUST00000147874.8"; gene_type "protein_coding"; gene_name "Cdkl3"; transcript_type "protein_coding"; transcript_name "Cdkl3-215"; level 2; protein_id "ENSMUSP00000119505.2"; transcript_support_level "2"; mgi_id "MGI:2388268"; tag "mRNA_start_NF"; tag "cds_start_NF"; havana_gene "OTTMUSG00000005618.1"; havana_transcript "OTTMUST00000012503.1";
chr11	HAVANA	stop_codon	51918170	51918172	0	+	0	gene_id "ENSMUSG00000020389.20"; transcript_id "ENSMUST00000109078.8"; gene_type "protein_coding"; gene_name "Cdkl3"; transcript_type "protein_coding"; transcript_name "Cdkl3-205"; exon_number 9; exon_id "ENSMUSE00000678959.2"; level 2; protein_id "ENSMUSP00000104706.2"; transcript_support_level "1"; mgi_id "MGI:2388268"; tag "basic"; tag "CCDS"; ccdsid "CCDS48791.1"; havana_gene "OTTMUSG00000005618.1"; havana_transcript "OTTMUST00000012500.1";
chr11	HAVANA	UTR	51918170	51918710	0	+	.	gene_id "ENSMUSG00000020389.20"; transcript_id "ENSMUST00000109078.8"; gene_type "protein_coding"; gene_name "Cdkl3"; transcript_type "protein_coding"; transcript_name "Cdkl3-205"; exon_number 9; exon_id "ENSMUSE00000678959.2"; level 2; protein_id "ENSMUSP00000104706.2"; transcript_support_level "1"; mgi_id "MGI:2388268"; tag "basic"; tag "CCDS"; ccdsid "CCDS48791.1"; havana_gene "OTTMUSG00000005618.1"; havana_transcript "OTTMUST00000012500.1";
chr11	ENSEMBL	exon	51920669	51920762	0	+	.	gene_id "ENSMUSG00000020389.20"; transcript_id "ENSMUST00000109079.9"; gene_type "protein_coding"; gene_name "Cdkl3"; transcript_type "protein_coding"; transcript_name "Cdkl3-206"; exon_number 10; exon_id "ENSMUSE00001309548.2"; level 3; protein_id "ENSMUSP00000104707.3"; transcript_support_level "5"; mgi_id "MGI:2388268"; tag "basic"; tag "CCDS"; ccdsid "CCDS48788.1"; havana_gene "OTTMUSG00000005618.1";
chr11	ENSEMBL	CDS	51920669	51920762	0	+	1	gene_id "ENSMUSG00000020389.20"; transcript_id "ENSMUST00000109079.9"; gene_type "protein_coding"; gene_name "Cdkl3"; transcript_type "protein_coding"; transcript_name "Cdkl3-206"; exon_number 10; exon_id "ENSMUSE00001309548.2"; level 3; protein_id "ENSMUSP00000104707.3"; transcript_support_level "5"; mgi_id "MGI:2388268"; tag "basic"; tag "CCDS"; ccdsid "CCDS48788.1"; havana_gene "OTTMUSG00000005618.1";
chr11	HAVANA	exon	51920669	51920762	0	+	.	gene_id "ENSMUSG00000020389.20"; transcript_id "ENSMUST00000063303.11"; gene_type "protein_coding"; gene_name "Cdkl3"; transcript_type "protein_coding"; transcript_name "Cdkl3-201"; exon_number 10; exon_id "ENSMUSE00001309548.2"; level 2; protein_id "ENSMUSP00000064315.5"; transcript_support_level "1"; mgi_id "MGI:2388268"; tag "basic"; tag "Ensembl_canonical"; tag "GENCODE_Primary"; tag "appris_principal_1"; tag "CCDS"; ccdsid "CCDS24665.1"; havana_gene "OTTMUSG00000005618.1"; havana_transcript "OTTMUST00000012501.1";
chr11	HAVANA	CDS	51920669	51920762	0	+	1	gene_id "ENSMUSG00000020389.20"; transcript_id "ENSMUST00000063303.11"; gene_type "protein_coding"; gene_name "Cdkl3"; transcript_type "protein_coding"; transcript_name "Cdkl3-201"; exon_number 10; exon_id "ENSMUSE00001309548.2"; level 2; protein_id "ENSMUSP00000064315.5"; transcript_support_level "1"; mgi_id "MGI:2388268"; tag "basic"; tag "Ensembl_canonical"; tag "GENCODE_Primary"; tag "appris_principal_1"; tag "CCDS"; ccdsid "CCDS24665.1"; havana_gene "OTTMUSG00000005618.1"; havana_transcript "OTTMUST00000012501.1";
chr11	ENSEMBL	exon	51920669	51920762	0	+	.	gene_id "ENSMUSG00000020389.20"; transcript_id "ENSMUST00000109077.9"; gene_type "protein_coding"; gene_name "Cdkl3"; transcript_type "protein_coding"; transcript_name "Cdkl3-204"; exon_number 9; exon_id "ENSMUSE00001222409.2"; level 3; protein_id "ENSMUSP00000104705.3"; transcript_support_level "5"; mgi_id "MGI:2388268"; tag "basic"; tag "CCDS"; ccdsid "CCDS48792.1"; havana_gene "OTTMUSG00000005618.1";
chr11	ENSEMBL	UTR	51920669	51920762	0	+	.	gene_id "ENSMUSG00000020389.20"; transcript_id "ENSMUST00000109077.9"; gene_type "protein_coding"; gene_name "Cdkl3"; transcript_type "protein_coding"; transcript_name "Cdkl3-204"; exon_number 9; exon_id "ENSMUSE00001222409.2"; level 3; protein_id "ENSMUSP00000104705.3"; transcript_support_level "5"; mgi_id "MGI:2388268"; tag "basic"; tag "CCDS"; ccdsid "CCDS48792.1"; havana_gene "OTTMUSG00000005618.1";
chr11	ENSEMBL	exon	51920669	51920762	0	+	.	gene_id "ENSMUSG00000020389.20"; transcript_id "ENSMUST00000109080.9"; gene_type "protein_coding"; gene_name "Cdkl3"; transcript_type "protein_coding"; transcript_name "Cdkl3-207"; exon_number 10; exon_id "ENSMUSE00001309548.2"; level 3; protein_id "ENSMUSP00000104708.3"; transcript_support_level "1"; mgi_id "MGI:2388268"; tag "basic"; tag "CCDS"; ccdsid "CCDS48789.1"; havana_gene "OTTMUSG00000005618.1";
chr11	ENSEMBL	CDS	51920669	51920762	0	+	1	gene_id "ENSMUSG00000020389.20"; transcript_id "ENSMUST00000109080.9"; gene_type "protein_coding"; gene_name "Cdkl3"; transcript_type "protein_coding"; transcript_name "Cdkl3-207"; exon_number 10; exon_id "ENSMUSE00001309548.2"; level 3; protein_id "ENSMUSP00000104708.3"; transcript_support_level "1"; mgi_id "MGI:2388268"; tag "basic"; tag "CCDS"; ccdsid "CCDS48789.1"; havana_gene "OTTMUSG00000005618.1";
chr11	ENSEMBL	exon	51920669	51920762	0	+	.	gene_id "ENSMUSG00000020389.20"; transcript_id "ENSMUST00000109081.9"; gene_type "protein_coding"; gene_name "Cdkl3"; transcript_type "protein_coding"; transcript_name "Cdkl3-208"; exon_number 10; exon_id "ENSMUSE00001309548.2"; level 3; protein_id "ENSMUSP00000104709.3"; transcript_support_level "5"; mgi_id "MGI:2388268"; tag "basic"; tag "CCDS"; ccdsid "CCDS48790.1"; havana_gene "OTTMUSG00000005618.1";
chr11	ENSEMBL	CDS	51920669	51920762	0	+	1	gene_id "ENSMUSG00000020389.20"; transcript_id "ENSMUST00000109081.9"; gene_type "protein_coding"; gene_name "Cdkl3"; transcript_type "protein_coding"; transcript_name "Cdkl3-208"; exon_number 10; exon_id "ENSMUSE00001309548.2"; level 3; protein_id "ENSMUSP00000104709.3"; transcript_support_level "5"; mgi_id "MGI:2388268"; tag "basic"; tag "CCDS"; ccdsid "CCDS48790.1"; havana_gene "OTTMUSG00000005618.1";
chr11	HAVANA	exon	51920669	51920762	0	+	.	gene_id "ENSMUSG00000020389.20"; transcript_id "ENSMUST00000121591.8"; gene_type "protein_coding"; gene_name "Cdkl3"; transcript_type "protein_coding"; transcript_name "Cdkl3-210"; exon_number 10; exon_id "ENSMUSE00001309548.2"; level 2; protein_id "ENSMUSP00000112477.2"; transcript_support_level "1"; mgi_id "MGI:2388268"; tag "basic"; tag "CCDS"; ccdsid "CCDS48790.1"; havana_gene "OTTMUSG00000005618.1"; havana_transcript "OTTMUST00000012498.1";
chr11	HAVANA	CDS	51920669	51920762	0	+	1	gene_id "ENSMUSG00000020389.20"; transcript_id "ENSMUST00000121591.8"; gene_type "protein_coding"; gene_name "Cdkl3"; transcript_type "protein_coding"; transcript_name "Cdkl3-210"; exon_number 10; exon_id "ENSMUSE00001309548.2"; level 2; protein_id "ENSMUSP00000112477.2"; transcript_support_level "1"; mgi_id "MGI:2388268"; tag "basic"; tag "CCDS"; ccdsid "CCDS48790.1"; havana_gene "OTTMUSG00000005618.1"; havana_transcript "OTTMUST00000012498.1";
chr11	HAVANA	exon	51920669	51920762	0	+	.	gene_id "ENSMUSG00000020389.20"; transcript_id "ENSMUST00000063321.13"; gene_type "protein_coding"; gene_name "Cdkl3"; transcript_type "protein_coding"; transcript_name "Cdkl3-202"; exon_number 10; exon_id "ENSMUSE00001309548.2"; level 2; protein_id "ENSMUSP00000065128.7"; transcript_support_level "1"; mgi_id "MGI:2388268"; tag "basic"; tag "CCDS"; ccdsid "CCDS48788.1"; havana_gene "OTTMUSG00000005618.1"; havana_transcript "OTTMUST00000012502.1";
chr11	HAVANA	CDS	51920669	51920762	0	+	1	gene_id "ENSMUSG00000020389.20"; transcript_id "ENSMUST00000063321.13"; gene_type "protein_coding"; gene_name "Cdkl3"; transcript_type "protein_coding"; transcript_name "Cdkl3-202"; exon_number 10; exon_id "ENSMUSE00001309548.2"; level 2; protein_id "ENSMUSP00000065128.7"; transcript_support_level "1"; mgi_id "MGI:2388268"; tag "basic"; tag "CCDS"; ccdsid "CCDS48788.1"; havana_gene "OTTMUSG00000005618.1"; havana_transcript "OTTMUST00000012502.1";
chr11	HAVANA	exon	51920669	51920762	0	+	.	gene_id "ENSMUSG00000020389.20"; transcript_id "ENSMUST00000143228.8"; gene_type "protein_coding"; gene_name "Cdkl3"; transcript_type "nonsense_mediated_decay"; transcript_name "Cdkl3-214"; exon_number 9; exon_id "ENSMUSE00001309548.2"; level 2; protein_id "ENSMUSP00000123279.2"; transcript_support_level "1"; mgi_id "MGI:2388268"; havana_gene "OTTMUSG00000005618.1"; havana_transcript "OTTMUST00000012496.1";
chr11	HAVANA	CDS	51920669	51920762	0	+	1	gene_id "ENSMUSG00000020389.20"; transcript_id "ENSMUST00000143228.8"; gene_type "protein_coding"; gene_name "Cdkl3"; transcript_type "nonsense_mediated_decay"; transcript_name "Cdkl3-214"; exon_number 9; exon_id "ENSMUSE00001309548.2"; level 2; protein_id "ENSMUSP00000123279.2"; transcript_support_level "1"; mgi_id "MGI:2388268"; havana_gene "OTTMUSG00000005618.1"; havana_transcript "OTTMUST00000012496.1";
chr11	HAVANA	exon	51920669	51920762	0	+	.	gene_id "ENSMUSG00000020389.20"; transcript_id "ENSMUST00000120374.8"; gene_type "protein_coding"; gene_name "Cdkl3"; transcript_type "protein_coding"; transcript_name "Cdkl3-209"; exon_number 10; exon_id "ENSMUSE00001309548.2"; level 1; protein_id "ENSMUSP00000113303.2"; transcript_support_level "5"; mgi_id "MGI:2388268"; tag "basic"; tag "exp_conf"; tag "CCDS"; ccdsid "CCDS48789.1"; havana_gene "OTTMUSG00000005618.1"; havana_transcript "OTTMUST00000072758.1";
chr11	HAVANA	CDS	51920669	51920762	0	+	1	gene_id "ENSMUSG00000020389.20"; transcript_id "ENSMUST00000120374.8"; gene_type "protein_coding"; gene_name "Cdkl3"; transcript_type "protein_coding"; transcript_name "Cdkl3-209"; exon_number 10; exon_id "ENSMUSE00001309548.2"; level 1; protein_id "ENSMUSP00000113303.2"; transcript_support_level "5"; mgi_id "MGI:2388268"; tag "basic"; tag "exp_conf"; tag "CCDS"; ccdsid "CCDS48789.1"; havana_gene "OTTMUSG00000005618.1"; havana_transcript "OTTMUST00000072758.1";
chr11	HAVANA	exon	51920669	51920762	0	+	.	gene_id "ENSMUSG00000020389.20"; transcript_id "ENSMUST00000128853.8"; gene_type "protein_coding"; gene_name "Cdkl3"; transcript_type "nonsense_mediated_decay"; transcript_name "Cdkl3-211"; exon_number 2; exon_id "ENSMUSE00001309548.2"; level 2; protein_id "ENSMUSP00000121945.2"; transcript_support_level "5"; mgi_id "MGI:2388268"; tag "mRNA_start_NF"; tag "cds_start_NF"; havana_gene "OTTMUSG00000005618.1"; havana_transcript "OTTMUST00000012497.1";
chr11	HAVANA	CDS	51920669	51920762	0	+	1	gene_id "ENSMUSG00000020389.20"; transcript_id "ENSMUST00000128853.8"; gene_type "protein_coding"; gene_name "Cdkl3"; transcript_type "nonsense_mediated_decay"; transcript_name "Cdkl3-211"; exon_number 2; exon_id "ENSMUSE00001309548.2"; level 2; protein_id "ENSMUSP00000121945.2"; transcript_support_level "5"; mgi_id "MGI:2388268"; tag "mRNA_start_NF"; tag "cds_start_NF"; havana_gene "OTTMUSG00000005618.1"; havana_transcript "OTTMUST00000012497.1";
chr11	HAVANA	exon	51920669	51920762	0	+	.	gene_id "ENSMUSG00000020389.20"; transcript_id "ENSMUST00000147874.8"; gene_type "protein_coding"; gene_name "Cdkl3"; transcript_type "protein_coding"; transcript_name "Cdkl3-215"; exon_number 2; exon_id "ENSMUSE00001309548.2"; level 2; protein_id "ENSMUSP00000119505.2"; transcript_support_level "2"; mgi_id "MGI:2388268"; tag "mRNA_start_NF"; tag "cds_start_NF"; havana_gene "OTTMUSG00000005618.1"; havana_transcript "OTTMUST00000012503.1";
chr11	HAVANA	CDS	51920669	51920762	0	+	1	gene_id "ENSMUSG00000020389.20"; transcript_id "ENSMUST00000147874.8"; gene_type "protein_coding"; gene_name "Cdkl3"; transcript_type "protein_coding"; transcript_name "Cdkl3-215"; exon_number 2; exon_id "ENSMUSE00001309548.2"; level 2; protein_id "ENSMUSP00000119505.2"; transcript_support_level "2"; mgi_id "MGI:2388268"; tag "mRNA_start_NF"; tag "cds_start_NF"; havana_gene "OTTMUSG00000005618.1"; havana_transcript "OTTMUST00000012503.1";
chr11	ENSEMBL_gcm37	exon	51920669	51920762	0.0256615356694686	+	.	gene_id "ENSMUSG00000020389.20"; transcript_id "ENSMUSG00000020389.20_tx_49"; exon_id "chr11_51920669_51920762_+"; exonnum "10"; txlen "2517";
chr11	ENSEMBL_gcm37	exon	51920669	51920762	0.0256615356694686	+	.	gene_id "ENSMUSG00000020389.20"; transcript_id "ENSMUSG00000020389.20_tx_50"; exon_id "chr11_51920669_51920762_+"; exonnum "10"; txlen "2561";
chr11	ENSEMBL	exon	51923189	51923351	0	+	.	gene_id "ENSMUSG00000020389.20"; transcript_id "ENSMUST00000109079.9"; gene_type "protein_coding"; gene_name "Cdkl3"; transcript_type "protein_coding"; transcript_name "Cdkl3-206"; exon_number 11; exon_id "ENSMUSE00001298290.2"; level 3; protein_id "ENSMUSP00000104707.3"; transcript_support_level "5"; mgi_id "MGI:2388268"; tag "basic"; tag "CCDS"; ccdsid "CCDS48788.1"; havana_gene "OTTMUSG00000005618.1";
chr11	ENSEMBL	CDS	51923189	51923351	0	+	0	gene_id "ENSMUSG00000020389.20"; transcript_id "ENSMUST00000109079.9"; gene_type "protein_coding"; gene_name "Cdkl3"; transcript_type "protein_coding"; transcript_name "Cdkl3-206"; exon_number 11; exon_id "ENSMUSE00001298290.2"; level 3; protein_id "ENSMUSP00000104707.3"; transcript_support_level "5"; mgi_id "MGI:2388268"; tag "basic"; tag "CCDS"; ccdsid "CCDS48788.1"; havana_gene "OTTMUSG00000005618.1";
chr11	HAVANA	exon	51923189	51923351	0	+	.	gene_id "ENSMUSG00000020389.20"; transcript_id "ENSMUST00000063303.11"; gene_type "protein_coding"; gene_name "Cdkl3"; transcript_type "protein_coding"; transcript_name "Cdkl3-201"; exon_number 11; exon_id "ENSMUSE00001298290.2"; level 2; protein_id "ENSMUSP00000064315.5"; transcript_support_level "1"; mgi_id "MGI:2388268"; tag "basic"; tag "Ensembl_canonical"; tag "GENCODE_Primary"; tag "appris_principal_1"; tag "CCDS"; ccdsid "CCDS24665.1"; havana_gene "OTTMUSG00000005618.1"; havana_transcript "OTTMUST00000012501.1";
chr11	HAVANA	CDS	51923189	51923351	0	+	0	gene_id "ENSMUSG00000020389.20"; transcript_id "ENSMUST00000063303.11"; gene_type "protein_coding"; gene_name "Cdkl3"; transcript_type "protein_coding"; transcript_name "Cdkl3-201"; exon_number 11; exon_id "ENSMUSE00001298290.2"; level 2; protein_id "ENSMUSP00000064315.5"; transcript_support_level "1"; mgi_id "MGI:2388268"; tag "basic"; tag "Ensembl_canonical"; tag "GENCODE_Primary"; tag "appris_principal_1"; tag "CCDS"; ccdsid "CCDS24665.1"; havana_gene "OTTMUSG00000005618.1"; havana_transcript "OTTMUST00000012501.1";
chr11	ENSEMBL	exon	51923189	51923351	0	+	.	gene_id "ENSMUSG00000020389.20"; transcript_id "ENSMUST00000109077.9"; gene_type "protein_coding"; gene_name "Cdkl3"; transcript_type "protein_coding"; transcript_name "Cdkl3-204"; exon_number 10; exon_id "ENSMUSE00001258792.2"; level 3; protein_id "ENSMUSP00000104705.3"; transcript_support_level "5"; mgi_id "MGI:2388268"; tag "basic"; tag "CCDS"; ccdsid "CCDS48792.1"; havana_gene "OTTMUSG00000005618.1";
chr11	ENSEMBL	UTR	51923189	51923351	0	+	.	gene_id "ENSMUSG00000020389.20"; transcript_id "ENSMUST00000109077.9"; gene_type "protein_coding"; gene_name "Cdkl3"; transcript_type "protein_coding"; transcript_name "Cdkl3-204"; exon_number 10; exon_id "ENSMUSE00001258792.2"; level 3; protein_id "ENSMUSP00000104705.3"; transcript_support_level "5"; mgi_id "MGI:2388268"; tag "basic"; tag "CCDS"; ccdsid "CCDS48792.1"; havana_gene "OTTMUSG00000005618.1";
chr11	ENSEMBL	exon	51923189	51923351	0	+	.	gene_id "ENSMUSG00000020389.20"; transcript_id "ENSMUST00000109080.9"; gene_type "protein_coding"; gene_name "Cdkl3"; transcript_type "protein_coding"; transcript_name "Cdkl3-207"; exon_number 11; exon_id "ENSMUSE00001298290.2"; level 3; protein_id "ENSMUSP00000104708.3"; transcript_support_level "1"; mgi_id "MGI:2388268"; tag "basic"; tag "CCDS"; ccdsid "CCDS48789.1"; havana_gene "OTTMUSG00000005618.1";
chr11	ENSEMBL	CDS	51923189	51923351	0	+	0	gene_id "ENSMUSG00000020389.20"; transcript_id "ENSMUST00000109080.9"; gene_type "protein_coding"; gene_name "Cdkl3"; transcript_type "protein_coding"; transcript_name "Cdkl3-207"; exon_number 11; exon_id "ENSMUSE00001298290.2"; level 3; protein_id "ENSMUSP00000104708.3"; transcript_support_level "1"; mgi_id "MGI:2388268"; tag "basic"; tag "CCDS"; ccdsid "CCDS48789.1"; havana_gene "OTTMUSG00000005618.1";
chr11	ENSEMBL	exon	51923189	51923351	0	+	.	gene_id "ENSMUSG00000020389.20"; transcript_id "ENSMUST00000109081.9"; gene_type "protein_coding"; gene_name "Cdkl3"; transcript_type "protein_coding"; transcript_name "Cdkl3-208"; exon_number 11; exon_id "ENSMUSE00001298290.2"; level 3; protein_id "ENSMUSP00000104709.3"; transcript_support_level "5"; mgi_id "MGI:2388268"; tag "basic"; tag "CCDS"; ccdsid "CCDS48790.1"; havana_gene "OTTMUSG00000005618.1";
chr11	ENSEMBL	CDS	51923189	51923351	0	+	0	gene_id "ENSMUSG00000020389.20"; transcript_id "ENSMUST00000109081.9"; gene_type "protein_coding"; gene_name "Cdkl3"; transcript_type "protein_coding"; transcript_name "Cdkl3-208"; exon_number 11; exon_id "ENSMUSE00001298290.2"; level 3; protein_id "ENSMUSP00000104709.3"; transcript_support_level "5"; mgi_id "MGI:2388268"; tag "basic"; tag "CCDS"; ccdsid "CCDS48790.1"; havana_gene "OTTMUSG00000005618.1";
chr11	HAVANA	exon	51923189	51923351	0	+	.	gene_id "ENSMUSG00000020389.20"; transcript_id "ENSMUST00000121591.8"; gene_type "protein_coding"; gene_name "Cdkl3"; transcript_type "protein_coding"; transcript_name "Cdkl3-210"; exon_number 11; exon_id "ENSMUSE00001298290.2"; level 2; protein_id "ENSMUSP00000112477.2"; transcript_support_level "1"; mgi_id "MGI:2388268"; tag "basic"; tag "CCDS"; ccdsid "CCDS48790.1"; havana_gene "OTTMUSG00000005618.1"; havana_transcript "OTTMUST00000012498.1";
chr11	HAVANA	CDS	51923189	51923351	0	+	0	gene_id "ENSMUSG00000020389.20"; transcript_id "ENSMUST00000121591.8"; gene_type "protein_coding"; gene_name "Cdkl3"; transcript_type "protein_coding"; transcript_name "Cdkl3-210"; exon_number 11; exon_id "ENSMUSE00001298290.2"; level 2; protein_id "ENSMUSP00000112477.2"; transcript_support_level "1"; mgi_id "MGI:2388268"; tag "basic"; tag "CCDS"; ccdsid "CCDS48790.1"; havana_gene "OTTMUSG00000005618.1"; havana_transcript "OTTMUST00000012498.1";
chr11	HAVANA	exon	51923189	51923351	0	+	.	gene_id "ENSMUSG00000020389.20"; transcript_id "ENSMUST00000063321.13"; gene_type "protein_coding"; gene_name "Cdkl3"; transcript_type "protein_coding"; transcript_name "Cdkl3-202"; exon_number 11; exon_id "ENSMUSE00001298290.2"; level 2; protein_id "ENSMUSP00000065128.7"; transcript_support_level "1"; mgi_id "MGI:2388268"; tag "basic"; tag "CCDS"; ccdsid "CCDS48788.1"; havana_gene "OTTMUSG00000005618.1"; havana_transcript "OTTMUST00000012502.1";
chr11	HAVANA	CDS	51923189	51923351	0	+	0	gene_id "ENSMUSG00000020389.20"; transcript_id "ENSMUST00000063321.13"; gene_type "protein_coding"; gene_name "Cdkl3"; transcript_type "protein_coding"; transcript_name "Cdkl3-202"; exon_number 11; exon_id "ENSMUSE00001298290.2"; level 2; protein_id "ENSMUSP00000065128.7"; transcript_support_level "1"; mgi_id "MGI:2388268"; tag "basic"; tag "CCDS"; ccdsid "CCDS48788.1"; havana_gene "OTTMUSG00000005618.1"; havana_transcript "OTTMUST00000012502.1";
chr11	HAVANA	exon	51923189	51923351	0	+	.	gene_id "ENSMUSG00000020389.20"; transcript_id "ENSMUST00000143228.8"; gene_type "protein_coding"; gene_name "Cdkl3"; transcript_type "nonsense_mediated_decay"; transcript_name "Cdkl3-214"; exon_number 10; exon_id "ENSMUSE00001298290.2"; level 2; protein_id "ENSMUSP00000123279.2"; transcript_support_level "1"; mgi_id "MGI:2388268"; havana_gene "OTTMUSG00000005618.1"; havana_transcript "OTTMUST00000012496.1";
chr11	HAVANA	CDS	51923189	51923351	0	+	0	gene_id "ENSMUSG00000020389.20"; transcript_id "ENSMUST00000143228.8"; gene_type "protein_coding"; gene_name "Cdkl3"; transcript_type "nonsense_mediated_decay"; transcript_name "Cdkl3-214"; exon_number 10; exon_id "ENSMUSE00001298290.2"; level 2; protein_id "ENSMUSP00000123279.2"; transcript_support_level "1"; mgi_id "MGI:2388268"; havana_gene "OTTMUSG00000005618.1"; havana_transcript "OTTMUST00000012496.1";
chr11	HAVANA	exon	51923189	51923351	0	+	.	gene_id "ENSMUSG00000020389.20"; transcript_id "ENSMUST00000120374.8"; gene_type "protein_coding"; gene_name "Cdkl3"; transcript_type "protein_coding"; transcript_name "Cdkl3-209"; exon_number 11; exon_id "ENSMUSE00001298290.2"; level 1; protein_id "ENSMUSP00000113303.2"; transcript_support_level "5"; mgi_id "MGI:2388268"; tag "basic"; tag "exp_conf"; tag "CCDS"; ccdsid "CCDS48789.1"; havana_gene "OTTMUSG00000005618.1"; havana_transcript "OTTMUST00000072758.1";
chr11	HAVANA	CDS	51923189	51923351	0	+	0	gene_id "ENSMUSG00000020389.20"; transcript_id "ENSMUST00000120374.8"; gene_type "protein_coding"; gene_name "Cdkl3"; transcript_type "protein_coding"; transcript_name "Cdkl3-209"; exon_number 11; exon_id "ENSMUSE00001298290.2"; level 1; protein_id "ENSMUSP00000113303.2"; transcript_support_level "5"; mgi_id "MGI:2388268"; tag "basic"; tag "exp_conf"; tag "CCDS"; ccdsid "CCDS48789.1"; havana_gene "OTTMUSG00000005618.1"; havana_transcript "OTTMUST00000072758.1";
chr11	HAVANA	exon	51923189	51923351	0	+	.	gene_id "ENSMUSG00000020389.20"; transcript_id "ENSMUST00000128853.8"; gene_type "protein_coding"; gene_name "Cdkl3"; transcript_type "nonsense_mediated_decay"; transcript_name "Cdkl3-211"; exon_number 3; exon_id "ENSMUSE00001298290.2"; level 2; protein_id "ENSMUSP00000121945.2"; transcript_support_level "5"; mgi_id "MGI:2388268"; tag "mRNA_start_NF"; tag "cds_start_NF"; havana_gene "OTTMUSG00000005618.1"; havana_transcript "OTTMUST00000012497.1";
chr11	HAVANA	CDS	51923189	51923351	0	+	0	gene_id "ENSMUSG00000020389.20"; transcript_id "ENSMUST00000128853.8"; gene_type "protein_coding"; gene_name "Cdkl3"; transcript_type "nonsense_mediated_decay"; transcript_name "Cdkl3-211"; exon_number 3; exon_id "ENSMUSE00001298290.2"; level 2; protein_id "ENSMUSP00000121945.2"; transcript_support_level "5"; mgi_id "MGI:2388268"; tag "mRNA_start_NF"; tag "cds_start_NF"; havana_gene "OTTMUSG00000005618.1"; havana_transcript "OTTMUST00000012497.1";
chr11	HAVANA	exon	51923189	51923351	0	+	.	gene_id "ENSMUSG00000020389.20"; transcript_id "ENSMUST00000147874.8"; gene_type "protein_coding"; gene_name "Cdkl3"; transcript_type "protein_coding"; transcript_name "Cdkl3-215"; exon_number 3; exon_id "ENSMUSE00001298290.2"; level 2; protein_id "ENSMUSP00000119505.2"; transcript_support_level "2"; mgi_id "MGI:2388268"; tag "mRNA_start_NF"; tag "cds_start_NF"; havana_gene "OTTMUSG00000005618.1"; havana_transcript "OTTMUST00000012503.1";
chr11	HAVANA	CDS	51923189	51923351	0	+	0	gene_id "ENSMUSG00000020389.20"; transcript_id "ENSMUST00000147874.8"; gene_type "protein_coding"; gene_name "Cdkl3"; transcript_type "protein_coding"; transcript_name "Cdkl3-215"; exon_number 3; exon_id "ENSMUSE00001298290.2"; level 2; protein_id "ENSMUSP00000119505.2"; transcript_support_level "2"; mgi_id "MGI:2388268"; tag "mRNA_start_NF"; tag "cds_start_NF"; havana_gene "OTTMUSG00000005618.1"; havana_transcript "OTTMUST00000012503.1";
chr11	HAVANA	exon	51923189	51923351	0	+	.	gene_id "ENSMUSG00000020389.20"; transcript_id "ENSMUST00000150736.8"; gene_type "protein_coding"; gene_name "Cdkl3"; transcript_type "nonsense_mediated_decay"; transcript_name "Cdkl3-216"; exon_number 1; exon_id "ENSMUSE00001298290.2"; level 2; protein_id "ENSMUSP00000118607.2"; transcript_support_level "3"; mgi_id "MGI:2388268"; tag "mRNA_start_NF"; tag "cds_start_NF"; havana_gene "OTTMUSG00000005618.1"; havana_transcript "OTTMUST00000012499.1";
chr11	HAVANA	CDS	51923189	51923351	0	+	0	gene_id "ENSMUSG00000020389.20"; transcript_id "ENSMUST00000150736.8"; gene_type "protein_coding"; gene_name "Cdkl3"; transcript_type "nonsense_mediated_decay"; transcript_name "Cdkl3-216"; exon_number 1; exon_id "ENSMUSE00001298290.2"; level 2; protein_id "ENSMUSP00000118607.2"; transcript_support_level "3"; mgi_id "MGI:2388268"; tag "mRNA_start_NF"; tag "cds_start_NF"; havana_gene "OTTMUSG00000005618.1"; havana_transcript "OTTMUST00000012499.1";
chr11	ENSEMBL_gcm37	exon	51923189	51923351	0.0256615356694686	+	.	gene_id "ENSMUSG00000020389.20"; transcript_id "ENSMUSG00000020389.20_tx_49"; exon_id "chr11_51923189_51923351_+"; exonnum "11"; txlen "2517";
chr11	ENSEMBL_gcm37	exon	51923189	51923351	0.0256615356694686	+	.	gene_id "ENSMUSG00000020389.20"; transcript_id "ENSMUSG00000020389.20_tx_50"; exon_id "chr11_51923189_51923351_+"; exonnum "11"; txlen "2561";
chr11	HAVANA	transcript	51923189	51980605	0	+	.	gene_id "ENSMUSG00000020389.20"; transcript_id "ENSMUST00000150736.8"; gene_type "protein_coding"; gene_name "Cdkl3"; transcript_type "nonsense_mediated_decay"; transcript_name "Cdkl3-216"; level 2; protein_id "ENSMUSP00000118607.2"; transcript_support_level "3"; mgi_id "MGI:2388268"; tag "mRNA_start_NF"; tag "cds_start_NF"; havana_gene "OTTMUSG00000005618.1"; havana_transcript "OTTMUST00000012499.1";
chr11	HAVANA	exon	51923274	51923351	0	+	.	gene_id "ENSMUSG00000020389.20"; transcript_id "ENSMUST00000154701.2"; gene_type "protein_coding"; gene_name "Cdkl3"; transcript_type "nonsense_mediated_decay"; transcript_name "Cdkl3-217"; exon_number 1; exon_id "ENSMUSE00000795675.2"; level 2; protein_id "ENSMUSP00000116009.2"; transcript_support_level "2"; mgi_id "MGI:2388268"; tag "NAGNAG_splice_site"; tag "mRNA_start_NF"; tag "cds_start_NF"; havana_gene "OTTMUSG00000005618.1"; havana_transcript "OTTMUST00000072760.1";
chr11	HAVANA	CDS	51923274	51923351	0	+	2	gene_id "ENSMUSG00000020389.20"; transcript_id "ENSMUST00000154701.2"; gene_type "protein_coding"; gene_name "Cdkl3"; transcript_type "nonsense_mediated_decay"; transcript_name "Cdkl3-217"; exon_number 1; exon_id "ENSMUSE00000795675.2"; level 2; protein_id "ENSMUSP00000116009.2"; transcript_support_level "2"; mgi_id "MGI:2388268"; tag "NAGNAG_splice_site"; tag "mRNA_start_NF"; tag "cds_start_NF"; havana_gene "OTTMUSG00000005618.1"; havana_transcript "OTTMUST00000072760.1";
chr11	HAVANA	transcript	51923274	51980611	0	+	.	gene_id "ENSMUSG00000020389.20"; transcript_id "ENSMUST00000154701.2"; gene_type "protein_coding"; gene_name "Cdkl3"; transcript_type "nonsense_mediated_decay"; transcript_name "Cdkl3-217"; level 2; protein_id "ENSMUSP00000116009.2"; transcript_support_level "2"; mgi_id "MGI:2388268"; tag "NAGNAG_splice_site"; tag "mRNA_start_NF"; tag "cds_start_NF"; havana_gene "OTTMUSG00000005618.1"; havana_transcript "OTTMUST00000072760.1";
chr11	ENSEMBL	exon	51924341	51924438	0	+	.	gene_id "ENSMUSG00000020389.20"; transcript_id "ENSMUST00000109079.9"; gene_type "protein_coding"; gene_name "Cdkl3"; transcript_type "protein_coding"; transcript_name "Cdkl3-206"; exon_number 12; exon_id "ENSMUSE00001208340.2"; level 3; protein_id "ENSMUSP00000104707.3"; transcript_support_level "5"; mgi_id "MGI:2388268"; tag "basic"; tag "CCDS"; ccdsid "CCDS48788.1"; havana_gene "OTTMUSG00000005618.1";
chr11	ENSEMBL	CDS	51924341	51924438	0	+	2	gene_id "ENSMUSG00000020389.20"; transcript_id "ENSMUST00000109079.9"; gene_type "protein_coding"; gene_name "Cdkl3"; transcript_type "protein_coding"; transcript_name "Cdkl3-206"; exon_number 12; exon_id "ENSMUSE00001208340.2"; level 3; protein_id "ENSMUSP00000104707.3"; transcript_support_level "5"; mgi_id "MGI:2388268"; tag "basic"; tag "CCDS"; ccdsid "CCDS48788.1"; havana_gene "OTTMUSG00000005618.1";
chr11	HAVANA	exon	51924341	51924438	0	+	.	gene_id "ENSMUSG00000020389.20"; transcript_id "ENSMUST00000063303.11"; gene_type "protein_coding"; gene_name "Cdkl3"; transcript_type "protein_coding"; transcript_name "Cdkl3-201"; exon_number 12; exon_id "ENSMUSE00001208340.2"; level 2; protein_id "ENSMUSP00000064315.5"; transcript_support_level "1"; mgi_id "MGI:2388268"; tag "basic"; tag "Ensembl_canonical"; tag "GENCODE_Primary"; tag "appris_principal_1"; tag "CCDS"; ccdsid "CCDS24665.1"; havana_gene "OTTMUSG00000005618.1"; havana_transcript "OTTMUST00000012501.1";
chr11	HAVANA	CDS	51924341	51924438	0	+	2	gene_id "ENSMUSG00000020389.20"; transcript_id "ENSMUST00000063303.11"; gene_type "protein_coding"; gene_name "Cdkl3"; transcript_type "protein_coding"; transcript_name "Cdkl3-201"; exon_number 12; exon_id "ENSMUSE00001208340.2"; level 2; protein_id "ENSMUSP00000064315.5"; transcript_support_level "1"; mgi_id "MGI:2388268"; tag "basic"; tag "Ensembl_canonical"; tag "GENCODE_Primary"; tag "appris_principal_1"; tag "CCDS"; ccdsid "CCDS24665.1"; havana_gene "OTTMUSG00000005618.1"; havana_transcript "OTTMUST00000012501.1";
chr11	ENSEMBL	exon	51924341	51924438	0	+	.	gene_id "ENSMUSG00000020389.20"; transcript_id "ENSMUST00000109077.9"; gene_type "protein_coding"; gene_name "Cdkl3"; transcript_type "protein_coding"; transcript_name "Cdkl3-204"; exon_number 11; exon_id "ENSMUSE00001251022.2"; level 3; protein_id "ENSMUSP00000104705.3"; transcript_support_level "5"; mgi_id "MGI:2388268"; tag "basic"; tag "CCDS"; ccdsid "CCDS48792.1"; havana_gene "OTTMUSG00000005618.1";
chr11	ENSEMBL	UTR	51924341	51924438	0	+	.	gene_id "ENSMUSG00000020389.20"; transcript_id "ENSMUST00000109077.9"; gene_type "protein_coding"; gene_name "Cdkl3"; transcript_type "protein_coding"; transcript_name "Cdkl3-204"; exon_number 11; exon_id "ENSMUSE00001251022.2"; level 3; protein_id "ENSMUSP00000104705.3"; transcript_support_level "5"; mgi_id "MGI:2388268"; tag "basic"; tag "CCDS"; ccdsid "CCDS48792.1"; havana_gene "OTTMUSG00000005618.1";
chr11	ENSEMBL	exon	51924341	51924438	0	+	.	gene_id "ENSMUSG00000020389.20"; transcript_id "ENSMUST00000109080.9"; gene_type "protein_coding"; gene_name "Cdkl3"; transcript_type "protein_coding"; transcript_name "Cdkl3-207"; exon_number 12; exon_id "ENSMUSE00001208340.2"; level 3; protein_id "ENSMUSP00000104708.3"; transcript_support_level "1"; mgi_id "MGI:2388268"; tag "basic"; tag "CCDS"; ccdsid "CCDS48789.1"; havana_gene "OTTMUSG00000005618.1";
chr11	ENSEMBL	CDS	51924341	51924438	0	+	2	gene_id "ENSMUSG00000020389.20"; transcript_id "ENSMUST00000109080.9"; gene_type "protein_coding"; gene_name "Cdkl3"; transcript_type "protein_coding"; transcript_name "Cdkl3-207"; exon_number 12; exon_id "ENSMUSE00001208340.2"; level 3; protein_id "ENSMUSP00000104708.3"; transcript_support_level "1"; mgi_id "MGI:2388268"; tag "basic"; tag "CCDS"; ccdsid "CCDS48789.1"; havana_gene "OTTMUSG00000005618.1";
chr11	ENSEMBL	exon	51924341	51924438	0	+	.	gene_id "ENSMUSG00000020389.20"; transcript_id "ENSMUST00000109081.9"; gene_type "protein_coding"; gene_name "Cdkl3"; transcript_type "protein_coding"; transcript_name "Cdkl3-208"; exon_number 12; exon_id "ENSMUSE00001208340.2"; level 3; protein_id "ENSMUSP00000104709.3"; transcript_support_level "5"; mgi_id "MGI:2388268"; tag "basic"; tag "CCDS"; ccdsid "CCDS48790.1"; havana_gene "OTTMUSG00000005618.1";
chr11	ENSEMBL	CDS	51924341	51924438	0	+	2	gene_id "ENSMUSG00000020389.20"; transcript_id "ENSMUST00000109081.9"; gene_type "protein_coding"; gene_name "Cdkl3"; transcript_type "protein_coding"; transcript_name "Cdkl3-208"; exon_number 12; exon_id "ENSMUSE00001208340.2"; level 3; protein_id "ENSMUSP00000104709.3"; transcript_support_level "5"; mgi_id "MGI:2388268"; tag "basic"; tag "CCDS"; ccdsid "CCDS48790.1"; havana_gene "OTTMUSG00000005618.1";
chr11	HAVANA	exon	51924341	51924438	0	+	.	gene_id "ENSMUSG00000020389.20"; transcript_id "ENSMUST00000121591.8"; gene_type "protein_coding"; gene_name "Cdkl3"; transcript_type "protein_coding"; transcript_name "Cdkl3-210"; exon_number 12; exon_id "ENSMUSE00001208340.2"; level 2; protein_id "ENSMUSP00000112477.2"; transcript_support_level "1"; mgi_id "MGI:2388268"; tag "basic"; tag "CCDS"; ccdsid "CCDS48790.1"; havana_gene "OTTMUSG00000005618.1"; havana_transcript "OTTMUST00000012498.1";
chr11	HAVANA	CDS	51924341	51924438	0	+	2	gene_id "ENSMUSG00000020389.20"; transcript_id "ENSMUST00000121591.8"; gene_type "protein_coding"; gene_name "Cdkl3"; transcript_type "protein_coding"; transcript_name "Cdkl3-210"; exon_number 12; exon_id "ENSMUSE00001208340.2"; level 2; protein_id "ENSMUSP00000112477.2"; transcript_support_level "1"; mgi_id "MGI:2388268"; tag "basic"; tag "CCDS"; ccdsid "CCDS48790.1"; havana_gene "OTTMUSG00000005618.1"; havana_transcript "OTTMUST00000012498.1";
chr11	HAVANA	exon	51924341	51924438	0	+	.	gene_id "ENSMUSG00000020389.20"; transcript_id "ENSMUST00000063321.13"; gene_type "protein_coding"; gene_name "Cdkl3"; transcript_type "protein_coding"; transcript_name "Cdkl3-202"; exon_number 12; exon_id "ENSMUSE00001208340.2"; level 2; protein_id "ENSMUSP00000065128.7"; transcript_support_level "1"; mgi_id "MGI:2388268"; tag "basic"; tag "CCDS"; ccdsid "CCDS48788.1"; havana_gene "OTTMUSG00000005618.1"; havana_transcript "OTTMUST00000012502.1";
chr11	HAVANA	CDS	51924341	51924438	0	+	2	gene_id "ENSMUSG00000020389.20"; transcript_id "ENSMUST00000063321.13"; gene_type "protein_coding"; gene_name "Cdkl3"; transcript_type "protein_coding"; transcript_name "Cdkl3-202"; exon_number 12; exon_id "ENSMUSE00001208340.2"; level 2; protein_id "ENSMUSP00000065128.7"; transcript_support_level "1"; mgi_id "MGI:2388268"; tag "basic"; tag "CCDS"; ccdsid "CCDS48788.1"; havana_gene "OTTMUSG00000005618.1"; havana_transcript "OTTMUST00000012502.1";
chr11	HAVANA	exon	51924341	51924438	0	+	.	gene_id "ENSMUSG00000020389.20"; transcript_id "ENSMUST00000143228.8"; gene_type "protein_coding"; gene_name "Cdkl3"; transcript_type "nonsense_mediated_decay"; transcript_name "Cdkl3-214"; exon_number 11; exon_id "ENSMUSE00001208340.2"; level 2; protein_id "ENSMUSP00000123279.2"; transcript_support_level "1"; mgi_id "MGI:2388268"; havana_gene "OTTMUSG00000005618.1"; havana_transcript "OTTMUST00000012496.1";
chr11	HAVANA	CDS	51924341	51924438	0	+	2	gene_id "ENSMUSG00000020389.20"; transcript_id "ENSMUST00000143228.8"; gene_type "protein_coding"; gene_name "Cdkl3"; transcript_type "nonsense_mediated_decay"; transcript_name "Cdkl3-214"; exon_number 11; exon_id "ENSMUSE00001208340.2"; level 2; protein_id "ENSMUSP00000123279.2"; transcript_support_level "1"; mgi_id "MGI:2388268"; havana_gene "OTTMUSG00000005618.1"; havana_transcript "OTTMUST00000012496.1";
chr11	HAVANA	exon	51924341	51924438	0	+	.	gene_id "ENSMUSG00000020389.20"; transcript_id "ENSMUST00000120374.8"; gene_type "protein_coding"; gene_name "Cdkl3"; transcript_type "protein_coding"; transcript_name "Cdkl3-209"; exon_number 12; exon_id "ENSMUSE00001208340.2"; level 1; protein_id "ENSMUSP00000113303.2"; transcript_support_level "5"; mgi_id "MGI:2388268"; tag "basic"; tag "exp_conf"; tag "CCDS"; ccdsid "CCDS48789.1"; havana_gene "OTTMUSG00000005618.1"; havana_transcript "OTTMUST00000072758.1";
chr11	HAVANA	CDS	51924341	51924438	0	+	2	gene_id "ENSMUSG00000020389.20"; transcript_id "ENSMUST00000120374.8"; gene_type "protein_coding"; gene_name "Cdkl3"; transcript_type "protein_coding"; transcript_name "Cdkl3-209"; exon_number 12; exon_id "ENSMUSE00001208340.2"; level 1; protein_id "ENSMUSP00000113303.2"; transcript_support_level "5"; mgi_id "MGI:2388268"; tag "basic"; tag "exp_conf"; tag "CCDS"; ccdsid "CCDS48789.1"; havana_gene "OTTMUSG00000005618.1"; havana_transcript "OTTMUST00000072758.1";
chr11	HAVANA	exon	51924341	51924438	0	+	.	gene_id "ENSMUSG00000020389.20"; transcript_id "ENSMUST00000128853.8"; gene_type "protein_coding"; gene_name "Cdkl3"; transcript_type "nonsense_mediated_decay"; transcript_name "Cdkl3-211"; exon_number 4; exon_id "ENSMUSE00001208340.2"; level 2; protein_id "ENSMUSP00000121945.2"; transcript_support_level "5"; mgi_id "MGI:2388268"; tag "mRNA_start_NF"; tag "cds_start_NF"; havana_gene "OTTMUSG00000005618.1"; havana_transcript "OTTMUST00000012497.1";
chr11	HAVANA	CDS	51924341	51924438	0	+	2	gene_id "ENSMUSG00000020389.20"; transcript_id "ENSMUST00000128853.8"; gene_type "protein_coding"; gene_name "Cdkl3"; transcript_type "nonsense_mediated_decay"; transcript_name "Cdkl3-211"; exon_number 4; exon_id "ENSMUSE00001208340.2"; level 2; protein_id "ENSMUSP00000121945.2"; transcript_support_level "5"; mgi_id "MGI:2388268"; tag "mRNA_start_NF"; tag "cds_start_NF"; havana_gene "OTTMUSG00000005618.1"; havana_transcript "OTTMUST00000012497.1";
chr11	HAVANA	exon	51924341	51924438	0	+	.	gene_id "ENSMUSG00000020389.20"; transcript_id "ENSMUST00000150736.8"; gene_type "protein_coding"; gene_name "Cdkl3"; transcript_type "nonsense_mediated_decay"; transcript_name "Cdkl3-216"; exon_number 2; exon_id "ENSMUSE00001208340.2"; level 2; protein_id "ENSMUSP00000118607.2"; transcript_support_level "3"; mgi_id "MGI:2388268"; tag "mRNA_start_NF"; tag "cds_start_NF"; havana_gene "OTTMUSG00000005618.1"; havana_transcript "OTTMUST00000012499.1";
chr11	HAVANA	CDS	51924341	51924438	0	+	2	gene_id "ENSMUSG00000020389.20"; transcript_id "ENSMUST00000150736.8"; gene_type "protein_coding"; gene_name "Cdkl3"; transcript_type "nonsense_mediated_decay"; transcript_name "Cdkl3-216"; exon_number 2; exon_id "ENSMUSE00001208340.2"; level 2; protein_id "ENSMUSP00000118607.2"; transcript_support_level "3"; mgi_id "MGI:2388268"; tag "mRNA_start_NF"; tag "cds_start_NF"; havana_gene "OTTMUSG00000005618.1"; havana_transcript "OTTMUST00000012499.1";
chr11	HAVANA	exon	51924341	51924438	0	+	.	gene_id "ENSMUSG00000020389.20"; transcript_id "ENSMUST00000154701.2"; gene_type "protein_coding"; gene_name "Cdkl3"; transcript_type "nonsense_mediated_decay"; transcript_name "Cdkl3-217"; exon_number 2; exon_id "ENSMUSE00001208340.2"; level 2; protein_id "ENSMUSP00000116009.2"; transcript_support_level "2"; mgi_id "MGI:2388268"; tag "NAGNAG_splice_site"; tag "mRNA_start_NF"; tag "cds_start_NF"; havana_gene "OTTMUSG00000005618.1"; havana_transcript "OTTMUST00000072760.1";
chr11	HAVANA	CDS	51924341	51924438	0	+	2	gene_id "ENSMUSG00000020389.20"; transcript_id "ENSMUST00000154701.2"; gene_type "protein_coding"; gene_name "Cdkl3"; transcript_type "nonsense_mediated_decay"; transcript_name "Cdkl3-217"; exon_number 2; exon_id "ENSMUSE00001208340.2"; level 2; protein_id "ENSMUSP00000116009.2"; transcript_support_level "2"; mgi_id "MGI:2388268"; tag "NAGNAG_splice_site"; tag "mRNA_start_NF"; tag "cds_start_NF"; havana_gene "OTTMUSG00000005618.1"; havana_transcript "OTTMUST00000072760.1";
chr11	ENSEMBL_gcm37	exon	51924341	51924438	0.0256615356694686	+	.	gene_id "ENSMUSG00000020389.20"; transcript_id "ENSMUSG00000020389.20_tx_49"; exon_id "chr11_51924341_51924438_+"; exonnum "12"; txlen "2517";
chr11	ENSEMBL_gcm37	exon	51924341	51924438	0.0256615356694686	+	.	gene_id "ENSMUSG00000020389.20"; transcript_id "ENSMUSG00000020389.20_tx_50"; exon_id "chr11_51924341_51924438_+"; exonnum "12"; txlen "2561";
chr11	HAVANA	CDS	51924341	51924450	0	+	2	gene_id "ENSMUSG00000020389.20"; transcript_id "ENSMUST00000147874.8"; gene_type "protein_coding"; gene_name "Cdkl3"; transcript_type "protein_coding"; transcript_name "Cdkl3-215"; exon_number 4; exon_id "ENSMUSE00000799843.2"; level 2; protein_id "ENSMUSP00000119505.2"; transcript_support_level "2"; mgi_id "MGI:2388268"; tag "mRNA_start_NF"; tag "cds_start_NF"; havana_gene "OTTMUSG00000005618.1"; havana_transcript "OTTMUST00000012503.1";
chr11	HAVANA	exon	51924341	51924551	0	+	.	gene_id "ENSMUSG00000020389.20"; transcript_id "ENSMUST00000147874.8"; gene_type "protein_coding"; gene_name "Cdkl3"; transcript_type "protein_coding"; transcript_name "Cdkl3-215"; exon_number 4; exon_id "ENSMUSE00000799843.2"; level 2; protein_id "ENSMUSP00000119505.2"; transcript_support_level "2"; mgi_id "MGI:2388268"; tag "mRNA_start_NF"; tag "cds_start_NF"; havana_gene "OTTMUSG00000005618.1"; havana_transcript "OTTMUST00000012503.1";
chr11	HAVANA	exon	51924354	51924438	0	+	.	gene_id "ENSMUSG00000020389.20"; transcript_id "ENSMUST00000136021.2"; gene_type "protein_coding"; gene_name "Cdkl3"; transcript_type "protein_coding"; transcript_name "Cdkl3-213"; exon_number 1; exon_id "ENSMUSE00000764826.2"; level 2; protein_id "ENSMUSP00000117315.2"; transcript_support_level "3"; mgi_id "MGI:2388268"; tag "mRNA_start_NF"; tag "cds_start_NF"; havana_gene "OTTMUSG00000005618.1"; havana_transcript "OTTMUST00000072761.1";
chr11	HAVANA	CDS	51924354	51924438	0	+	1	gene_id "ENSMUSG00000020389.20"; transcript_id "ENSMUST00000136021.2"; gene_type "protein_coding"; gene_name "Cdkl3"; transcript_type "protein_coding"; transcript_name "Cdkl3-213"; exon_number 1; exon_id "ENSMUSE00000764826.2"; level 2; protein_id "ENSMUSP00000117315.2"; transcript_support_level "3"; mgi_id "MGI:2388268"; tag "mRNA_start_NF"; tag "cds_start_NF"; havana_gene "OTTMUSG00000005618.1"; havana_transcript "OTTMUST00000072761.1";
chr11	HAVANA	transcript	51924354	51980603	0	+	.	gene_id "ENSMUSG00000020389.20"; transcript_id "ENSMUST00000136021.2"; gene_type "protein_coding"; gene_name "Cdkl3"; transcript_type "protein_coding"; transcript_name "Cdkl3-213"; level 2; protein_id "ENSMUSP00000117315.2"; transcript_support_level "3"; mgi_id "MGI:2388268"; tag "mRNA_start_NF"; tag "cds_start_NF"; havana_gene "OTTMUSG00000005618.1"; havana_transcript "OTTMUST00000072761.1";
chr11	HAVANA	exon	51924357	51924438	0	+	.	gene_id "ENSMUSG00000020389.20"; transcript_id "ENSMUST00000207272.2"; gene_type "protein_coding"; gene_name "Cdkl3"; transcript_type "nonsense_mediated_decay"; transcript_name "Cdkl3-218"; exon_number 1; exon_id "ENSMUSE00001377350.2"; level 2; protein_id "ENSMUSP00000147107.2"; transcript_support_level "3"; mgi_id "MGI:2388268"; tag "mRNA_start_NF"; tag "cds_start_NF"; tag "NAGNAG_splice_site"; havana_gene "OTTMUSG00000005618.1"; havana_transcript "OTTMUST00000144704.1";
chr11	HAVANA	CDS	51924357	51924438	0	+	1	gene_id "ENSMUSG00000020389.20"; transcript_id "ENSMUST00000207272.2"; gene_type "protein_coding"; gene_name "Cdkl3"; transcript_type "nonsense_mediated_decay"; transcript_name "Cdkl3-218"; exon_number 1; exon_id "ENSMUSE00001377350.2"; level 2; protein_id "ENSMUSP00000147107.2"; transcript_support_level "3"; mgi_id "MGI:2388268"; tag "mRNA_start_NF"; tag "cds_start_NF"; tag "NAGNAG_splice_site"; havana_gene "OTTMUSG00000005618.1"; havana_transcript "OTTMUST00000144704.1";
chr11	HAVANA	transcript	51924357	51980605	0	+	.	gene_id "ENSMUSG00000020389.20"; transcript_id "ENSMUST00000207272.2"; gene_type "protein_coding"; gene_name "Cdkl3"; transcript_type "nonsense_mediated_decay"; transcript_name "Cdkl3-218"; level 2; protein_id "ENSMUSP00000147107.2"; transcript_support_level "3"; mgi_id "MGI:2388268"; tag "mRNA_start_NF"; tag "cds_start_NF"; tag "NAGNAG_splice_site"; havana_gene "OTTMUSG00000005618.1"; havana_transcript "OTTMUST00000144704.1";
chr11	HAVANA	stop_codon	51924451	51924453	0	+	0	gene_id "ENSMUSG00000020389.20"; transcript_id "ENSMUST00000147874.8"; gene_type "protein_coding"; gene_name "Cdkl3"; transcript_type "protein_coding"; transcript_name "Cdkl3-215"; exon_number 4; exon_id "ENSMUSE00000799843.2"; level 2; protein_id "ENSMUSP00000119505.2"; transcript_support_level "2"; mgi_id "MGI:2388268"; tag "mRNA_start_NF"; tag "cds_start_NF"; havana_gene "OTTMUSG00000005618.1"; havana_transcript "OTTMUST00000012503.1";
chr11	HAVANA	UTR	51924451	51924551	0	+	.	gene_id "ENSMUSG00000020389.20"; transcript_id "ENSMUST00000147874.8"; gene_type "protein_coding"; gene_name "Cdkl3"; transcript_type "protein_coding"; transcript_name "Cdkl3-215"; exon_number 4; exon_id "ENSMUSE00000799843.2"; level 2; protein_id "ENSMUSP00000119505.2"; transcript_support_level "2"; mgi_id "MGI:2388268"; tag "mRNA_start_NF"; tag "cds_start_NF"; havana_gene "OTTMUSG00000005618.1"; havana_transcript "OTTMUST00000012503.1";
chr11	ENSEMBL	CDS	51924609	51924626	0	+	0	gene_id "ENSMUSG00000020389.20"; transcript_id "ENSMUST00000109079.9"; gene_type "protein_coding"; gene_name "Cdkl3"; transcript_type "protein_coding"; transcript_name "Cdkl3-206"; exon_number 13; exon_id "ENSMUSE00000678962.2"; level 3; protein_id "ENSMUSP00000104707.3"; transcript_support_level "5"; mgi_id "MGI:2388268"; tag "basic"; tag "CCDS"; ccdsid "CCDS48788.1"; havana_gene "OTTMUSG00000005618.1";
chr11	HAVANA	CDS	51924609	51924626	0	+	0	gene_id "ENSMUSG00000020389.20"; transcript_id "ENSMUST00000063321.13"; gene_type "protein_coding"; gene_name "Cdkl3"; transcript_type "protein_coding"; transcript_name "Cdkl3-202"; exon_number 13; exon_id "ENSMUSE00000678961.2"; level 2; protein_id "ENSMUSP00000065128.7"; transcript_support_level "1"; mgi_id "MGI:2388268"; tag "basic"; tag "CCDS"; ccdsid "CCDS48788.1"; havana_gene "OTTMUSG00000005618.1"; havana_transcript "OTTMUST00000012502.1";
chr11	ENSEMBL	exon	51924609	51924629	0	+	.	gene_id "ENSMUSG00000020389.20"; transcript_id "ENSMUST00000109079.9"; gene_type "protein_coding"; gene_name "Cdkl3"; transcript_type "protein_coding"; transcript_name "Cdkl3-206"; exon_number 13; exon_id "ENSMUSE00000678962.2"; level 3; protein_id "ENSMUSP00000104707.3"; transcript_support_level "5"; mgi_id "MGI:2388268"; tag "basic"; tag "CCDS"; ccdsid "CCDS48788.1"; havana_gene "OTTMUSG00000005618.1";
chr11	HAVANA	exon	51924609	51924696	0	+	.	gene_id "ENSMUSG00000020389.20"; transcript_id "ENSMUST00000063321.13"; gene_type "protein_coding"; gene_name "Cdkl3"; transcript_type "protein_coding"; transcript_name "Cdkl3-202"; exon_number 13; exon_id "ENSMUSE00000678961.2"; level 2; protein_id "ENSMUSP00000065128.7"; transcript_support_level "1"; mgi_id "MGI:2388268"; tag "basic"; tag "CCDS"; ccdsid "CCDS48788.1"; havana_gene "OTTMUSG00000005618.1"; havana_transcript "OTTMUST00000012502.1";
chr11	ENSEMBL	stop_codon	51924627	51924629	0	+	0	gene_id "ENSMUSG00000020389.20"; transcript_id "ENSMUST00000109079.9"; gene_type "protein_coding"; gene_name "Cdkl3"; transcript_type "protein_coding"; transcript_name "Cdkl3-206"; exon_number 13; exon_id "ENSMUSE00000678962.2"; level 3; protein_id "ENSMUSP00000104707.3"; transcript_support_level "5"; mgi_id "MGI:2388268"; tag "basic"; tag "CCDS"; ccdsid "CCDS48788.1"; havana_gene "OTTMUSG00000005618.1";
chr11	ENSEMBL	UTR	51924627	51924629	0	+	.	gene_id "ENSMUSG00000020389.20"; transcript_id "ENSMUST00000109079.9"; gene_type "protein_coding"; gene_name "Cdkl3"; transcript_type "protein_coding"; transcript_name "Cdkl3-206"; exon_number 13; exon_id "ENSMUSE00000678962.2"; level 3; protein_id "ENSMUSP00000104707.3"; transcript_support_level "5"; mgi_id "MGI:2388268"; tag "basic"; tag "CCDS"; ccdsid "CCDS48788.1"; havana_gene "OTTMUSG00000005618.1";
chr11	HAVANA	stop_codon	51924627	51924629	0	+	0	gene_id "ENSMUSG00000020389.20"; transcript_id "ENSMUST00000063321.13"; gene_type "protein_coding"; gene_name "Cdkl3"; transcript_type "protein_coding"; transcript_name "Cdkl3-202"; exon_number 13; exon_id "ENSMUSE00000678961.2"; level 2; protein_id "ENSMUSP00000065128.7"; transcript_support_level "1"; mgi_id "MGI:2388268"; tag "basic"; tag "CCDS"; ccdsid "CCDS48788.1"; havana_gene "OTTMUSG00000005618.1"; havana_transcript "OTTMUST00000012502.1";
chr11	HAVANA	UTR	51924627	51924696	0	+	.	gene_id "ENSMUSG00000020389.20"; transcript_id "ENSMUST00000063321.13"; gene_type "protein_coding"; gene_name "Cdkl3"; transcript_type "protein_coding"; transcript_name "Cdkl3-202"; exon_number 13; exon_id "ENSMUSE00000678961.2"; level 2; protein_id "ENSMUSP00000065128.7"; transcript_support_level "1"; mgi_id "MGI:2388268"; tag "basic"; tag "CCDS"; ccdsid "CCDS48788.1"; havana_gene "OTTMUSG00000005618.1"; havana_transcript "OTTMUST00000012502.1";
chr11	ENSEMBL	exon	51926774	51926847	0	+	.	gene_id "ENSMUSG00000020389.20"; transcript_id "ENSMUST00000109080.9"; gene_type "protein_coding"; gene_name "Cdkl3"; transcript_type "protein_coding"; transcript_name "Cdkl3-207"; exon_number 13; exon_id "ENSMUSE00000721479.2"; level 3; protein_id "ENSMUSP00000104708.3"; transcript_support_level "1"; mgi_id "MGI:2388268"; tag "basic"; tag "CCDS"; ccdsid "CCDS48789.1"; havana_gene "OTTMUSG00000005618.1";
chr11	ENSEMBL	CDS	51926774	51926847	0	+	0	gene_id "ENSMUSG00000020389.20"; transcript_id "ENSMUST00000109080.9"; gene_type "protein_coding"; gene_name "Cdkl3"; transcript_type "protein_coding"; transcript_name "Cdkl3-207"; exon_number 13; exon_id "ENSMUSE00000721479.2"; level 3; protein_id "ENSMUSP00000104708.3"; transcript_support_level "1"; mgi_id "MGI:2388268"; tag "basic"; tag "CCDS"; ccdsid "CCDS48789.1"; havana_gene "OTTMUSG00000005618.1";
chr11	HAVANA	exon	51926774	51926847	0	+	.	gene_id "ENSMUSG00000020389.20"; transcript_id "ENSMUST00000120374.8"; gene_type "protein_coding"; gene_name "Cdkl3"; transcript_type "protein_coding"; transcript_name "Cdkl3-209"; exon_number 13; exon_id "ENSMUSE00000721479.2"; level 1; protein_id "ENSMUSP00000113303.2"; transcript_support_level "5"; mgi_id "MGI:2388268"; tag "basic"; tag "exp_conf"; tag "CCDS"; ccdsid "CCDS48789.1"; havana_gene "OTTMUSG00000005618.1"; havana_transcript "OTTMUST00000072758.1";
chr11	HAVANA	CDS	51926774	51926847	0	+	0	gene_id "ENSMUSG00000020389.20"; transcript_id "ENSMUST00000120374.8"; gene_type "protein_coding"; gene_name "Cdkl3"; transcript_type "protein_coding"; transcript_name "Cdkl3-209"; exon_number 13; exon_id "ENSMUSE00000721479.2"; level 1; protein_id "ENSMUSP00000113303.2"; transcript_support_level "5"; mgi_id "MGI:2388268"; tag "basic"; tag "exp_conf"; tag "CCDS"; ccdsid "CCDS48789.1"; havana_gene "OTTMUSG00000005618.1"; havana_transcript "OTTMUST00000072758.1";
chr11	HAVANA	exon	51926774	51926847	0	+	.	gene_id "ENSMUSG00000020389.20"; transcript_id "ENSMUST00000136021.2"; gene_type "protein_coding"; gene_name "Cdkl3"; transcript_type "protein_coding"; transcript_name "Cdkl3-213"; exon_number 2; exon_id "ENSMUSE00000721479.2"; level 2; protein_id "ENSMUSP00000117315.2"; transcript_support_level "3"; mgi_id "MGI:2388268"; tag "mRNA_start_NF"; tag "cds_start_NF"; havana_gene "OTTMUSG00000005618.1"; havana_transcript "OTTMUST00000072761.1";
chr11	HAVANA	CDS	51926774	51926847	0	+	0	gene_id "ENSMUSG00000020389.20"; transcript_id "ENSMUST00000136021.2"; gene_type "protein_coding"; gene_name "Cdkl3"; transcript_type "protein_coding"; transcript_name "Cdkl3-213"; exon_number 2; exon_id "ENSMUSE00000721479.2"; level 2; protein_id "ENSMUSP00000117315.2"; transcript_support_level "3"; mgi_id "MGI:2388268"; tag "mRNA_start_NF"; tag "cds_start_NF"; havana_gene "OTTMUSG00000005618.1"; havana_transcript "OTTMUST00000072761.1";
chr11	ENSEMBL_gcm37	exon	51926774	51926847	0.0256615356694686	+	.	gene_id "ENSMUSG00000020389.20"; transcript_id "ENSMUSG00000020389.20_tx_49"; exon_id "chr11_51926774_51926847_+"; exonnum "13"; txlen "2517";
chr11	ENSEMBL_gcm37	exon	51926774	51926847	0.0256615356694686	+	.	gene_id "ENSMUSG00000020389.20"; transcript_id "ENSMUSG00000020389.20_tx_50"; exon_id "chr11_51926774_51926847_+"; exonnum "13"; txlen "2561";
chr11	ENSEMBL	CDS	51928258	51928288	0	+	1	gene_id "ENSMUSG00000020389.20"; transcript_id "ENSMUST00000109080.9"; gene_type "protein_coding"; gene_name "Cdkl3"; transcript_type "protein_coding"; transcript_name "Cdkl3-207"; exon_number 14; exon_id "ENSMUSE00001233499.2"; level 3; protein_id "ENSMUSP00000104708.3"; transcript_support_level "1"; mgi_id "MGI:2388268"; tag "basic"; tag "CCDS"; ccdsid "CCDS48789.1"; havana_gene "OTTMUSG00000005618.1";
chr11	HAVANA	CDS	51928258	51928288	0	+	1	gene_id "ENSMUSG00000020389.20"; transcript_id "ENSMUST00000120374.8"; gene_type "protein_coding"; gene_name "Cdkl3"; transcript_type "protein_coding"; transcript_name "Cdkl3-209"; exon_number 14; exon_id "ENSMUSE00001233499.2"; level 1; protein_id "ENSMUSP00000113303.2"; transcript_support_level "5"; mgi_id "MGI:2388268"; tag "basic"; tag "exp_conf"; tag "CCDS"; ccdsid "CCDS48789.1"; havana_gene "OTTMUSG00000005618.1"; havana_transcript "OTTMUST00000072758.1";
chr11	HAVANA	CDS	51928258	51928317	0	+	0	gene_id "ENSMUSG00000020389.20"; transcript_id "ENSMUST00000063303.11"; gene_type "protein_coding"; gene_name "Cdkl3"; transcript_type "protein_coding"; transcript_name "Cdkl3-201"; exon_number 13; exon_id "ENSMUSE00001234505.2"; level 2; protein_id "ENSMUSP00000064315.5"; transcript_support_level "1"; mgi_id "MGI:2388268"; tag "basic"; tag "Ensembl_canonical"; tag "GENCODE_Primary"; tag "appris_principal_1"; tag "CCDS"; ccdsid "CCDS24665.1"; havana_gene "OTTMUSG00000005618.1"; havana_transcript "OTTMUST00000012501.1";
chr11	HAVANA	exon	51928258	51928992	0	+	.	gene_id "ENSMUSG00000020389.20"; transcript_id "ENSMUST00000063303.11"; gene_type "protein_coding"; gene_name "Cdkl3"; transcript_type "protein_coding"; transcript_name "Cdkl3-201"; exon_number 13; exon_id "ENSMUSE00001234505.2"; level 2; protein_id "ENSMUSP00000064315.5"; transcript_support_level "1"; mgi_id "MGI:2388268"; tag "basic"; tag "Ensembl_canonical"; tag "GENCODE_Primary"; tag "appris_principal_1"; tag "CCDS"; ccdsid "CCDS24665.1"; havana_gene "OTTMUSG00000005618.1"; havana_transcript "OTTMUST00000012501.1";
chr11	ENSEMBL	exon	51928258	51928992	0	+	.	gene_id "ENSMUSG00000020389.20"; transcript_id "ENSMUST00000109077.9"; gene_type "protein_coding"; gene_name "Cdkl3"; transcript_type "protein_coding"; transcript_name "Cdkl3-204"; exon_number 12; exon_id "ENSMUSE00001270129.2"; level 3; protein_id "ENSMUSP00000104705.3"; transcript_support_level "5"; mgi_id "MGI:2388268"; tag "basic"; tag "CCDS"; ccdsid "CCDS48792.1"; havana_gene "OTTMUSG00000005618.1";
chr11	ENSEMBL	UTR	51928258	51928992	0	+	.	gene_id "ENSMUSG00000020389.20"; transcript_id "ENSMUST00000109077.9"; gene_type "protein_coding"; gene_name "Cdkl3"; transcript_type "protein_coding"; transcript_name "Cdkl3-204"; exon_number 12; exon_id "ENSMUSE00001270129.2"; level 3; protein_id "ENSMUSP00000104705.3"; transcript_support_level "5"; mgi_id "MGI:2388268"; tag "basic"; tag "CCDS"; ccdsid "CCDS48792.1"; havana_gene "OTTMUSG00000005618.1";
chr11	ENSEMBL	exon	51928258	51928992	0	+	.	gene_id "ENSMUSG00000020389.20"; transcript_id "ENSMUST00000109080.9"; gene_type "protein_coding"; gene_name "Cdkl3"; transcript_type "protein_coding"; transcript_name "Cdkl3-207"; exon_number 14; exon_id "ENSMUSE00001233499.2"; level 3; protein_id "ENSMUSP00000104708.3"; transcript_support_level "1"; mgi_id "MGI:2388268"; tag "basic"; tag "CCDS"; ccdsid "CCDS48789.1"; havana_gene "OTTMUSG00000005618.1";
chr11	HAVANA	exon	51928258	51928992	0	+	.	gene_id "ENSMUSG00000020389.20"; transcript_id "ENSMUST00000120374.8"; gene_type "protein_coding"; gene_name "Cdkl3"; transcript_type "protein_coding"; transcript_name "Cdkl3-209"; exon_number 14; exon_id "ENSMUSE00001233499.2"; level 1; protein_id "ENSMUSP00000113303.2"; transcript_support_level "5"; mgi_id "MGI:2388268"; tag "basic"; tag "exp_conf"; tag "CCDS"; ccdsid "CCDS48789.1"; havana_gene "OTTMUSG00000005618.1"; havana_transcript "OTTMUST00000072758.1";
chr11	ENSEMBL	stop_codon	51928289	51928291	0	+	0	gene_id "ENSMUSG00000020389.20"; transcript_id "ENSMUST00000109080.9"; gene_type "protein_coding"; gene_name "Cdkl3"; transcript_type "protein_coding"; transcript_name "Cdkl3-207"; exon_number 14; exon_id "ENSMUSE00001233499.2"; level 3; protein_id "ENSMUSP00000104708.3"; transcript_support_level "1"; mgi_id "MGI:2388268"; tag "basic"; tag "CCDS"; ccdsid "CCDS48789.1"; havana_gene "OTTMUSG00000005618.1";
chr11	HAVANA	stop_codon	51928289	51928291	0	+	0	gene_id "ENSMUSG00000020389.20"; transcript_id "ENSMUST00000120374.8"; gene_type "protein_coding"; gene_name "Cdkl3"; transcript_type "protein_coding"; transcript_name "Cdkl3-209"; exon_number 14; exon_id "ENSMUSE00001233499.2"; level 1; protein_id "ENSMUSP00000113303.2"; transcript_support_level "5"; mgi_id "MGI:2388268"; tag "basic"; tag "exp_conf"; tag "CCDS"; ccdsid "CCDS48789.1"; havana_gene "OTTMUSG00000005618.1"; havana_transcript "OTTMUST00000072758.1";
chr11	ENSEMBL	UTR	51928289	51928992	0	+	.	gene_id "ENSMUSG00000020389.20"; transcript_id "ENSMUST00000109080.9"; gene_type "protein_coding"; gene_name "Cdkl3"; transcript_type "protein_coding"; transcript_name "Cdkl3-207"; exon_number 14; exon_id "ENSMUSE00001233499.2"; level 3; protein_id "ENSMUSP00000104708.3"; transcript_support_level "1"; mgi_id "MGI:2388268"; tag "basic"; tag "CCDS"; ccdsid "CCDS48789.1"; havana_gene "OTTMUSG00000005618.1";
chr11	HAVANA	UTR	51928289	51928992	0	+	.	gene_id "ENSMUSG00000020389.20"; transcript_id "ENSMUST00000120374.8"; gene_type "protein_coding"; gene_name "Cdkl3"; transcript_type "protein_coding"; transcript_name "Cdkl3-209"; exon_number 14; exon_id "ENSMUSE00001233499.2"; level 1; protein_id "ENSMUSP00000113303.2"; transcript_support_level "5"; mgi_id "MGI:2388268"; tag "basic"; tag "exp_conf"; tag "CCDS"; ccdsid "CCDS48789.1"; havana_gene "OTTMUSG00000005618.1"; havana_transcript "OTTMUST00000072758.1";
chr11	HAVANA	stop_codon	51928318	51928320	0	+	0	gene_id "ENSMUSG00000020389.20"; transcript_id "ENSMUST00000063303.11"; gene_type "protein_coding"; gene_name "Cdkl3"; transcript_type "protein_coding"; transcript_name "Cdkl3-201"; exon_number 13; exon_id "ENSMUSE00001234505.2"; level 2; protein_id "ENSMUSP00000064315.5"; transcript_support_level "1"; mgi_id "MGI:2388268"; tag "basic"; tag "Ensembl_canonical"; tag "GENCODE_Primary"; tag "appris_principal_1"; tag "CCDS"; ccdsid "CCDS24665.1"; havana_gene "OTTMUSG00000005618.1"; havana_transcript "OTTMUST00000012501.1";
chr11	HAVANA	UTR	51928318	51928992	0	+	.	gene_id "ENSMUSG00000020389.20"; transcript_id "ENSMUST00000063303.11"; gene_type "protein_coding"; gene_name "Cdkl3"; transcript_type "protein_coding"; transcript_name "Cdkl3-201"; exon_number 13; exon_id "ENSMUSE00001234505.2"; level 2; protein_id "ENSMUSP00000064315.5"; transcript_support_level "1"; mgi_id "MGI:2388268"; tag "basic"; tag "Ensembl_canonical"; tag "GENCODE_Primary"; tag "appris_principal_1"; tag "CCDS"; ccdsid "CCDS24665.1"; havana_gene "OTTMUSG00000005618.1"; havana_transcript "OTTMUST00000012501.1";
chr11	ENSEMBL	CDS	51931388	51931417	0	+	0	gene_id "ENSMUSG00000020389.20"; transcript_id "ENSMUST00000109081.9"; gene_type "protein_coding"; gene_name "Cdkl3"; transcript_type "protein_coding"; transcript_name "Cdkl3-208"; exon_number 13; exon_id "ENSMUSE00000678966.2"; level 3; protein_id "ENSMUSP00000104709.3"; transcript_support_level "5"; mgi_id "MGI:2388268"; tag "basic"; tag "CCDS"; ccdsid "CCDS48790.1"; havana_gene "OTTMUSG00000005618.1";
chr11	HAVANA	CDS	51931388	51931417	0	+	0	gene_id "ENSMUSG00000020389.20"; transcript_id "ENSMUST00000121591.8"; gene_type "protein_coding"; gene_name "Cdkl3"; transcript_type "protein_coding"; transcript_name "Cdkl3-210"; exon_number 13; exon_id "ENSMUSE00000678964.2"; level 2; protein_id "ENSMUSP00000112477.2"; transcript_support_level "1"; mgi_id "MGI:2388268"; tag "basic"; tag "CCDS"; ccdsid "CCDS48790.1"; havana_gene "OTTMUSG00000005618.1"; havana_transcript "OTTMUST00000012498.1";
chr11	HAVANA	CDS	51931388	51931417	0	+	0	gene_id "ENSMUSG00000020389.20"; transcript_id "ENSMUST00000150736.8"; gene_type "protein_coding"; gene_name "Cdkl3"; transcript_type "nonsense_mediated_decay"; transcript_name "Cdkl3-216"; exon_number 3; exon_id "ENSMUSE00000678964.2"; level 2; protein_id "ENSMUSP00000118607.2"; transcript_support_level "3"; mgi_id "MGI:2388268"; tag "mRNA_start_NF"; tag "cds_start_NF"; havana_gene "OTTMUSG00000005618.1"; havana_transcript "OTTMUST00000012499.1";
chr11	ENSEMBL	exon	51931388	51931420	0	+	.	gene_id "ENSMUSG00000020389.20"; transcript_id "ENSMUST00000109081.9"; gene_type "protein_coding"; gene_name "Cdkl3"; transcript_type "protein_coding"; transcript_name "Cdkl3-208"; exon_number 13; exon_id "ENSMUSE00000678966.2"; level 3; protein_id "ENSMUSP00000104709.3"; transcript_support_level "5"; mgi_id "MGI:2388268"; tag "basic"; tag "CCDS"; ccdsid "CCDS48790.1"; havana_gene "OTTMUSG00000005618.1";
chr11	HAVANA	exon	51931388	51931447	0	+	.	gene_id "ENSMUSG00000020389.20"; transcript_id "ENSMUST00000121591.8"; gene_type "protein_coding"; gene_name "Cdkl3"; transcript_type "protein_coding"; transcript_name "Cdkl3-210"; exon_number 13; exon_id "ENSMUSE00000678964.2"; level 2; protein_id "ENSMUSP00000112477.2"; transcript_support_level "1"; mgi_id "MGI:2388268"; tag "basic"; tag "CCDS"; ccdsid "CCDS48790.1"; havana_gene "OTTMUSG00000005618.1"; havana_transcript "OTTMUST00000012498.1";
chr11	HAVANA	exon	51931388	51931447	0	+	.	gene_id "ENSMUSG00000020389.20"; transcript_id "ENSMUST00000150736.8"; gene_type "protein_coding"; gene_name "Cdkl3"; transcript_type "nonsense_mediated_decay"; transcript_name "Cdkl3-216"; exon_number 3; exon_id "ENSMUSE00000678964.2"; level 2; protein_id "ENSMUSP00000118607.2"; transcript_support_level "3"; mgi_id "MGI:2388268"; tag "mRNA_start_NF"; tag "cds_start_NF"; havana_gene "OTTMUSG00000005618.1"; havana_transcript "OTTMUST00000012499.1";
chr11	ENSEMBL_gcm37	exon	51931388	51931447	0.0256615356694686	+	.	gene_id "ENSMUSG00000020389.20"; transcript_id "ENSMUSG00000020389.20_tx_49"; exon_id "chr11_51931388_51931447_+"; exonnum "14"; txlen "2517";
chr11	ENSEMBL_gcm37	exon	51931388	51931447	0.0256615356694686	+	.	gene_id "ENSMUSG00000020389.20"; transcript_id "ENSMUSG00000020389.20_tx_50"; exon_id "chr11_51931388_51931447_+"; exonnum "14"; txlen "2561";
chr11	ENSEMBL	stop_codon	51931418	51931420	0	+	0	gene_id "ENSMUSG00000020389.20"; transcript_id "ENSMUST00000109081.9"; gene_type "protein_coding"; gene_name "Cdkl3"; transcript_type "protein_coding"; transcript_name "Cdkl3-208"; exon_number 13; exon_id "ENSMUSE00000678966.2"; level 3; protein_id "ENSMUSP00000104709.3"; transcript_support_level "5"; mgi_id "MGI:2388268"; tag "basic"; tag "CCDS"; ccdsid "CCDS48790.1"; havana_gene "OTTMUSG00000005618.1";
chr11	ENSEMBL	UTR	51931418	51931420	0	+	.	gene_id "ENSMUSG00000020389.20"; transcript_id "ENSMUST00000109081.9"; gene_type "protein_coding"; gene_name "Cdkl3"; transcript_type "protein_coding"; transcript_name "Cdkl3-208"; exon_number 13; exon_id "ENSMUSE00000678966.2"; level 3; protein_id "ENSMUSP00000104709.3"; transcript_support_level "5"; mgi_id "MGI:2388268"; tag "basic"; tag "CCDS"; ccdsid "CCDS48790.1"; havana_gene "OTTMUSG00000005618.1";
chr11	HAVANA	stop_codon	51931418	51931420	0	+	0	gene_id "ENSMUSG00000020389.20"; transcript_id "ENSMUST00000121591.8"; gene_type "protein_coding"; gene_name "Cdkl3"; transcript_type "protein_coding"; transcript_name "Cdkl3-210"; exon_number 13; exon_id "ENSMUSE00000678964.2"; level 2; protein_id "ENSMUSP00000112477.2"; transcript_support_level "1"; mgi_id "MGI:2388268"; tag "basic"; tag "CCDS"; ccdsid "CCDS48790.1"; havana_gene "OTTMUSG00000005618.1"; havana_transcript "OTTMUST00000012498.1";
chr11	HAVANA	stop_codon	51931418	51931420	0	+	0	gene_id "ENSMUSG00000020389.20"; transcript_id "ENSMUST00000150736.8"; gene_type "protein_coding"; gene_name "Cdkl3"; transcript_type "nonsense_mediated_decay"; transcript_name "Cdkl3-216"; exon_number 3; exon_id "ENSMUSE00000678964.2"; level 2; protein_id "ENSMUSP00000118607.2"; transcript_support_level "3"; mgi_id "MGI:2388268"; tag "mRNA_start_NF"; tag "cds_start_NF"; havana_gene "OTTMUSG00000005618.1"; havana_transcript "OTTMUST00000012499.1";
chr11	HAVANA	UTR	51931418	51931447	0	+	.	gene_id "ENSMUSG00000020389.20"; transcript_id "ENSMUST00000121591.8"; gene_type "protein_coding"; gene_name "Cdkl3"; transcript_type "protein_coding"; transcript_name "Cdkl3-210"; exon_number 13; exon_id "ENSMUSE00000678964.2"; level 2; protein_id "ENSMUSP00000112477.2"; transcript_support_level "1"; mgi_id "MGI:2388268"; tag "basic"; tag "CCDS"; ccdsid "CCDS48790.1"; havana_gene "OTTMUSG00000005618.1"; havana_transcript "OTTMUST00000012498.1";
chr11	HAVANA	UTR	51931418	51931447	0	+	.	gene_id "ENSMUSG00000020389.20"; transcript_id "ENSMUST00000150736.8"; gene_type "protein_coding"; gene_name "Cdkl3"; transcript_type "nonsense_mediated_decay"; transcript_name "Cdkl3-216"; exon_number 3; exon_id "ENSMUSE00000678964.2"; level 2; protein_id "ENSMUSP00000118607.2"; transcript_support_level "3"; mgi_id "MGI:2388268"; tag "mRNA_start_NF"; tag "cds_start_NF"; havana_gene "OTTMUSG00000005618.1"; havana_transcript "OTTMUST00000012499.1";
chr11	sragcm37_mid	exon	51932729	51932884	0.0256615356694686	+	.	gene_id "ENSMUSG00000020389.20"; transcript_id "ENSMUSG00000020389.20_tx_49"; exon_id "chr11_51932729_51932884_+"; exonnum "15"; txlen "2517";
chr11	sragcm37_mid	exon	51932729	51932884	0.0256615356694686	+	.	gene_id "ENSMUSG00000020389.20"; transcript_id "ENSMUSG00000020389.20_tx_50"; exon_id "chr11_51932729_51932884_+"; exonnum "15"; txlen "2561";
chr11	HAVANA	CDS	51943245	51943292	0	+	0	gene_id "ENSMUSG00000020389.20"; transcript_id "ENSMUST00000143228.8"; gene_type "protein_coding"; gene_name "Cdkl3"; transcript_type "nonsense_mediated_decay"; transcript_name "Cdkl3-214"; exon_number 12; exon_id "ENSMUSE00000787625.2"; level 2; protein_id "ENSMUSP00000123279.2"; transcript_support_level "1"; mgi_id "MGI:2388268"; havana_gene "OTTMUSG00000005618.1"; havana_transcript "OTTMUST00000012496.1";
chr11	HAVANA	CDS	51943245	51943292	0	+	0	gene_id "ENSMUSG00000020389.20"; transcript_id "ENSMUST00000128853.8"; gene_type "protein_coding"; gene_name "Cdkl3"; transcript_type "nonsense_mediated_decay"; transcript_name "Cdkl3-211"; exon_number 5; exon_id "ENSMUSE00000787625.2"; level 2; protein_id "ENSMUSP00000121945.2"; transcript_support_level "5"; mgi_id "MGI:2388268"; tag "mRNA_start_NF"; tag "cds_start_NF"; havana_gene "OTTMUSG00000005618.1"; havana_transcript "OTTMUST00000012497.1";
chr11	HAVANA	exon	51943245	51943445	0	+	.	gene_id "ENSMUSG00000020389.20"; transcript_id "ENSMUST00000143228.8"; gene_type "protein_coding"; gene_name "Cdkl3"; transcript_type "nonsense_mediated_decay"; transcript_name "Cdkl3-214"; exon_number 12; exon_id "ENSMUSE00000787625.2"; level 2; protein_id "ENSMUSP00000123279.2"; transcript_support_level "1"; mgi_id "MGI:2388268"; havana_gene "OTTMUSG00000005618.1"; havana_transcript "OTTMUST00000012496.1";
chr11	HAVANA	exon	51943245	51943445	0	+	.	gene_id "ENSMUSG00000020389.20"; transcript_id "ENSMUST00000128853.8"; gene_type "protein_coding"; gene_name "Cdkl3"; transcript_type "nonsense_mediated_decay"; transcript_name "Cdkl3-211"; exon_number 5; exon_id "ENSMUSE00000787625.2"; level 2; protein_id "ENSMUSP00000121945.2"; transcript_support_level "5"; mgi_id "MGI:2388268"; tag "mRNA_start_NF"; tag "cds_start_NF"; havana_gene "OTTMUSG00000005618.1"; havana_transcript "OTTMUST00000012497.1";
chr11	HAVANA	stop_codon	51943293	51943295	0	+	0	gene_id "ENSMUSG00000020389.20"; transcript_id "ENSMUST00000143228.8"; gene_type "protein_coding"; gene_name "Cdkl3"; transcript_type "nonsense_mediated_decay"; transcript_name "Cdkl3-214"; exon_number 12; exon_id "ENSMUSE00000787625.2"; level 2; protein_id "ENSMUSP00000123279.2"; transcript_support_level "1"; mgi_id "MGI:2388268"; havana_gene "OTTMUSG00000005618.1"; havana_transcript "OTTMUST00000012496.1";
chr11	HAVANA	stop_codon	51943293	51943295	0	+	0	gene_id "ENSMUSG00000020389.20"; transcript_id "ENSMUST00000128853.8"; gene_type "protein_coding"; gene_name "Cdkl3"; transcript_type "nonsense_mediated_decay"; transcript_name "Cdkl3-211"; exon_number 5; exon_id "ENSMUSE00000787625.2"; level 2; protein_id "ENSMUSP00000121945.2"; transcript_support_level "5"; mgi_id "MGI:2388268"; tag "mRNA_start_NF"; tag "cds_start_NF"; havana_gene "OTTMUSG00000005618.1"; havana_transcript "OTTMUST00000012497.1";
chr11	HAVANA	UTR	51943293	51943445	0	+	.	gene_id "ENSMUSG00000020389.20"; transcript_id "ENSMUST00000143228.8"; gene_type "protein_coding"; gene_name "Cdkl3"; transcript_type "nonsense_mediated_decay"; transcript_name "Cdkl3-214"; exon_number 12; exon_id "ENSMUSE00000787625.2"; level 2; protein_id "ENSMUSP00000123279.2"; transcript_support_level "1"; mgi_id "MGI:2388268"; havana_gene "OTTMUSG00000005618.1"; havana_transcript "OTTMUST00000012496.1";
chr11	HAVANA	UTR	51943293	51943445	0	+	.	gene_id "ENSMUSG00000020389.20"; transcript_id "ENSMUST00000128853.8"; gene_type "protein_coding"; gene_name "Cdkl3"; transcript_type "nonsense_mediated_decay"; transcript_name "Cdkl3-211"; exon_number 5; exon_id "ENSMUSE00000787625.2"; level 2; protein_id "ENSMUSP00000121945.2"; transcript_support_level "5"; mgi_id "MGI:2388268"; tag "mRNA_start_NF"; tag "cds_start_NF"; havana_gene "OTTMUSG00000005618.1"; havana_transcript "OTTMUST00000012497.1";
chr11	HAVANA	exon	51948211	51948390	0	+	.	gene_id "ENSMUSG00000020389.20"; transcript_id "ENSMUST00000143228.8"; gene_type "protein_coding"; gene_name "Cdkl3"; transcript_type "nonsense_mediated_decay"; transcript_name "Cdkl3-214"; exon_number 13; exon_id "ENSMUSE00000758656.2"; level 2; protein_id "ENSMUSP00000123279.2"; transcript_support_level "1"; mgi_id "MGI:2388268"; havana_gene "OTTMUSG00000005618.1"; havana_transcript "OTTMUST00000012496.1";
chr11	HAVANA	UTR	51948211	51948390	0	+	.	gene_id "ENSMUSG00000020389.20"; transcript_id "ENSMUST00000143228.8"; gene_type "protein_coding"; gene_name "Cdkl3"; transcript_type "nonsense_mediated_decay"; transcript_name "Cdkl3-214"; exon_number 13; exon_id "ENSMUSE00000758656.2"; level 2; protein_id "ENSMUSP00000123279.2"; transcript_support_level "1"; mgi_id "MGI:2388268"; havana_gene "OTTMUSG00000005618.1"; havana_transcript "OTTMUST00000012496.1";
chr11	HAVANA	CDS	51975198	51975263	0	+	0	gene_id "ENSMUSG00000020389.20"; transcript_id "ENSMUST00000207272.2"; gene_type "protein_coding"; gene_name "Cdkl3"; transcript_type "nonsense_mediated_decay"; transcript_name "Cdkl3-218"; exon_number 2; exon_id "ENSMUSE00001376895.2"; level 2; protein_id "ENSMUSP00000147107.2"; transcript_support_level "3"; mgi_id "MGI:2388268"; tag "mRNA_start_NF"; tag "cds_start_NF"; tag "NAGNAG_splice_site"; havana_gene "OTTMUSG00000005618.1"; havana_transcript "OTTMUST00000144704.1";
chr11	HAVANA	CDS	51975198	51975312	0	+	1	gene_id "ENSMUSG00000020389.20"; transcript_id "ENSMUST00000136021.2"; gene_type "protein_coding"; gene_name "Cdkl3"; transcript_type "protein_coding"; transcript_name "Cdkl3-213"; exon_number 3; exon_id "ENSMUSE00001278369.2"; level 2; protein_id "ENSMUSP00000117315.2"; transcript_support_level "3"; mgi_id "MGI:2388268"; tag "mRNA_start_NF"; tag "cds_start_NF"; havana_gene "OTTMUSG00000005618.1"; havana_transcript "OTTMUST00000072761.1";
chr11	HAVANA	exon	51975198	51975317	0	+	.	gene_id "ENSMUSG00000020389.20"; transcript_id "ENSMUST00000150736.8"; gene_type "protein_coding"; gene_name "Cdkl3"; transcript_type "nonsense_mediated_decay"; transcript_name "Cdkl3-216"; exon_number 4; exon_id "ENSMUSE00001242865.2"; level 2; protein_id "ENSMUSP00000118607.2"; transcript_support_level "3"; mgi_id "MGI:2388268"; tag "mRNA_start_NF"; tag "cds_start_NF"; havana_gene "OTTMUSG00000005618.1"; havana_transcript "OTTMUST00000012499.1";
chr11	HAVANA	UTR	51975198	51975317	0	+	.	gene_id "ENSMUSG00000020389.20"; transcript_id "ENSMUST00000150736.8"; gene_type "protein_coding"; gene_name "Cdkl3"; transcript_type "nonsense_mediated_decay"; transcript_name "Cdkl3-216"; exon_number 4; exon_id "ENSMUSE00001242865.2"; level 2; protein_id "ENSMUSP00000118607.2"; transcript_support_level "3"; mgi_id "MGI:2388268"; tag "mRNA_start_NF"; tag "cds_start_NF"; havana_gene "OTTMUSG00000005618.1"; havana_transcript "OTTMUST00000012499.1";
chr11	HAVANA	exon	51975198	51975317	0	+	.	gene_id "ENSMUSG00000020389.20"; transcript_id "ENSMUST00000136021.2"; gene_type "protein_coding"; gene_name "Cdkl3"; transcript_type "protein_coding"; transcript_name "Cdkl3-213"; exon_number 3; exon_id "ENSMUSE00001278369.2"; level 2; protein_id "ENSMUSP00000117315.2"; transcript_support_level "3"; mgi_id "MGI:2388268"; tag "mRNA_start_NF"; tag "cds_start_NF"; havana_gene "OTTMUSG00000005618.1"; havana_transcript "OTTMUST00000072761.1";
chr11	HAVANA	exon	51975198	51975317	0	+	.	gene_id "ENSMUSG00000020389.20"; transcript_id "ENSMUST00000207272.2"; gene_type "protein_coding"; gene_name "Cdkl3"; transcript_type "nonsense_mediated_decay"; transcript_name "Cdkl3-218"; exon_number 2; exon_id "ENSMUSE00001376895.2"; level 2; protein_id "ENSMUSP00000147107.2"; transcript_support_level "3"; mgi_id "MGI:2388268"; tag "mRNA_start_NF"; tag "cds_start_NF"; tag "NAGNAG_splice_site"; havana_gene "OTTMUSG00000005618.1"; havana_transcript "OTTMUST00000144704.1";
chr11	ENSEMBL_gcm37	exon	51975198	51975317	0.0256615356694686	+	.	gene_id "ENSMUSG00000020389.20"; transcript_id "ENSMUSG00000020389.20_tx_49"; exon_id "chr11_51975198_51975317_+"; exonnum "16"; txlen "2517";
chr11	ENSEMBL_gcm37	exon	51975198	51975317	0.0256615356694686	+	.	gene_id "ENSMUSG00000020389.20"; transcript_id "ENSMUSG00000020389.20_tx_50"; exon_id "chr11_51975198_51975317_+"; exonnum "16"; txlen "2561";
chr11	HAVANA	exon	51975198	51975494	0	+	.	gene_id "ENSMUSG00000020389.20"; transcript_id "ENSMUST00000121591.8"; gene_type "protein_coding"; gene_name "Cdkl3"; transcript_type "protein_coding"; transcript_name "Cdkl3-210"; exon_number 14; exon_id "ENSMUSE00000712419.2"; level 2; protein_id "ENSMUSP00000112477.2"; transcript_support_level "1"; mgi_id "MGI:2388268"; tag "basic"; tag "CCDS"; ccdsid "CCDS48790.1"; havana_gene "OTTMUSG00000005618.1"; havana_transcript "OTTMUST00000012498.1";
chr11	HAVANA	UTR	51975198	51975494	0	+	.	gene_id "ENSMUSG00000020389.20"; transcript_id "ENSMUST00000121591.8"; gene_type "protein_coding"; gene_name "Cdkl3"; transcript_type "protein_coding"; transcript_name "Cdkl3-210"; exon_number 14; exon_id "ENSMUSE00000712419.2"; level 2; protein_id "ENSMUSP00000112477.2"; transcript_support_level "1"; mgi_id "MGI:2388268"; tag "basic"; tag "CCDS"; ccdsid "CCDS48790.1"; havana_gene "OTTMUSG00000005618.1"; havana_transcript "OTTMUST00000012498.1";
chr11	HAVANA	exon	51975198	51975936	0	+	.	gene_id "ENSMUSG00000020389.20"; transcript_id "ENSMUST00000128853.8"; gene_type "protein_coding"; gene_name "Cdkl3"; transcript_type "nonsense_mediated_decay"; transcript_name "Cdkl3-211"; exon_number 6; exon_id "ENSMUSE00000793049.2"; level 2; protein_id "ENSMUSP00000121945.2"; transcript_support_level "5"; mgi_id "MGI:2388268"; tag "mRNA_start_NF"; tag "cds_start_NF"; havana_gene "OTTMUSG00000005618.1"; havana_transcript "OTTMUST00000012497.1";
chr11	HAVANA	UTR	51975198	51975936	0	+	.	gene_id "ENSMUSG00000020389.20"; transcript_id "ENSMUST00000128853.8"; gene_type "protein_coding"; gene_name "Cdkl3"; transcript_type "nonsense_mediated_decay"; transcript_name "Cdkl3-211"; exon_number 6; exon_id "ENSMUSE00000793049.2"; level 2; protein_id "ENSMUSP00000121945.2"; transcript_support_level "5"; mgi_id "MGI:2388268"; tag "mRNA_start_NF"; tag "cds_start_NF"; havana_gene "OTTMUSG00000005618.1"; havana_transcript "OTTMUST00000012497.1";
chr11	HAVANA	CDS	51975201	51975263	0	+	0	gene_id "ENSMUSG00000020389.20"; transcript_id "ENSMUST00000154701.2"; gene_type "protein_coding"; gene_name "Cdkl3"; transcript_type "nonsense_mediated_decay"; transcript_name "Cdkl3-217"; exon_number 3; exon_id "ENSMUSE00000775753.2"; level 2; protein_id "ENSMUSP00000116009.2"; transcript_support_level "2"; mgi_id "MGI:2388268"; tag "NAGNAG_splice_site"; tag "mRNA_start_NF"; tag "cds_start_NF"; havana_gene "OTTMUSG00000005618.1"; havana_transcript "OTTMUST00000072760.1";
chr11	HAVANA	exon	51975201	51975317	0	+	.	gene_id "ENSMUSG00000020389.20"; transcript_id "ENSMUST00000154701.2"; gene_type "protein_coding"; gene_name "Cdkl3"; transcript_type "nonsense_mediated_decay"; transcript_name "Cdkl3-217"; exon_number 3; exon_id "ENSMUSE00000775753.2"; level 2; protein_id "ENSMUSP00000116009.2"; transcript_support_level "2"; mgi_id "MGI:2388268"; tag "NAGNAG_splice_site"; tag "mRNA_start_NF"; tag "cds_start_NF"; havana_gene "OTTMUSG00000005618.1"; havana_transcript "OTTMUST00000072760.1";
chr11	HAVANA	stop_codon	51975264	51975266	0	+	0	gene_id "ENSMUSG00000020389.20"; transcript_id "ENSMUST00000154701.2"; gene_type "protein_coding"; gene_name "Cdkl3"; transcript_type "nonsense_mediated_decay"; transcript_name "Cdkl3-217"; exon_number 3; exon_id "ENSMUSE00000775753.2"; level 2; protein_id "ENSMUSP00000116009.2"; transcript_support_level "2"; mgi_id "MGI:2388268"; tag "NAGNAG_splice_site"; tag "mRNA_start_NF"; tag "cds_start_NF"; havana_gene "OTTMUSG00000005618.1"; havana_transcript "OTTMUST00000072760.1";
chr11	HAVANA	stop_codon	51975264	51975266	0	+	0	gene_id "ENSMUSG00000020389.20"; transcript_id "ENSMUST00000207272.2"; gene_type "protein_coding"; gene_name "Cdkl3"; transcript_type "nonsense_mediated_decay"; transcript_name "Cdkl3-218"; exon_number 2; exon_id "ENSMUSE00001376895.2"; level 2; protein_id "ENSMUSP00000147107.2"; transcript_support_level "3"; mgi_id "MGI:2388268"; tag "mRNA_start_NF"; tag "cds_start_NF"; tag "NAGNAG_splice_site"; havana_gene "OTTMUSG00000005618.1"; havana_transcript "OTTMUST00000144704.1";
chr11	HAVANA	UTR	51975264	51975317	0	+	.	gene_id "ENSMUSG00000020389.20"; transcript_id "ENSMUST00000154701.2"; gene_type "protein_coding"; gene_name "Cdkl3"; transcript_type "nonsense_mediated_decay"; transcript_name "Cdkl3-217"; exon_number 3; exon_id "ENSMUSE00000775753.2"; level 2; protein_id "ENSMUSP00000116009.2"; transcript_support_level "2"; mgi_id "MGI:2388268"; tag "NAGNAG_splice_site"; tag "mRNA_start_NF"; tag "cds_start_NF"; havana_gene "OTTMUSG00000005618.1"; havana_transcript "OTTMUST00000072760.1";
chr11	HAVANA	UTR	51975264	51975317	0	+	.	gene_id "ENSMUSG00000020389.20"; transcript_id "ENSMUST00000207272.2"; gene_type "protein_coding"; gene_name "Cdkl3"; transcript_type "nonsense_mediated_decay"; transcript_name "Cdkl3-218"; exon_number 2; exon_id "ENSMUSE00001376895.2"; level 2; protein_id "ENSMUSP00000147107.2"; transcript_support_level "3"; mgi_id "MGI:2388268"; tag "mRNA_start_NF"; tag "cds_start_NF"; tag "NAGNAG_splice_site"; havana_gene "OTTMUSG00000005618.1"; havana_transcript "OTTMUST00000144704.1";
chr11	HAVANA	stop_codon	51975313	51975315	0	+	0	gene_id "ENSMUSG00000020389.20"; transcript_id "ENSMUST00000136021.2"; gene_type "protein_coding"; gene_name "Cdkl3"; transcript_type "protein_coding"; transcript_name "Cdkl3-213"; exon_number 3; exon_id "ENSMUSE00001278369.2"; level 2; protein_id "ENSMUSP00000117315.2"; transcript_support_level "3"; mgi_id "MGI:2388268"; tag "mRNA_start_NF"; tag "cds_start_NF"; havana_gene "OTTMUSG00000005618.1"; havana_transcript "OTTMUST00000072761.1";
chr11	HAVANA	UTR	51975313	51975317	0	+	.	gene_id "ENSMUSG00000020389.20"; transcript_id "ENSMUST00000136021.2"; gene_type "protein_coding"; gene_name "Cdkl3"; transcript_type "protein_coding"; transcript_name "Cdkl3-213"; exon_number 3; exon_id "ENSMUSE00001278369.2"; level 2; protein_id "ENSMUSP00000117315.2"; transcript_support_level "3"; mgi_id "MGI:2388268"; tag "mRNA_start_NF"; tag "cds_start_NF"; havana_gene "OTTMUSG00000005618.1"; havana_transcript "OTTMUST00000072761.1";
chr11	HAVANA	exon	51980416	51980603	0	+	.	gene_id "ENSMUSG00000020389.20"; transcript_id "ENSMUST00000136021.2"; gene_type "protein_coding"; gene_name "Cdkl3"; transcript_type "protein_coding"; transcript_name "Cdkl3-213"; exon_number 4; exon_id "ENSMUSE00000815348.2"; level 2; protein_id "ENSMUSP00000117315.2"; transcript_support_level "3"; mgi_id "MGI:2388268"; tag "mRNA_start_NF"; tag "cds_start_NF"; havana_gene "OTTMUSG00000005618.1"; havana_transcript "OTTMUST00000072761.1";
chr11	HAVANA	UTR	51980416	51980603	0	+	.	gene_id "ENSMUSG00000020389.20"; transcript_id "ENSMUST00000136021.2"; gene_type "protein_coding"; gene_name "Cdkl3"; transcript_type "protein_coding"; transcript_name "Cdkl3-213"; exon_number 4; exon_id "ENSMUSE00000815348.2"; level 2; protein_id "ENSMUSP00000117315.2"; transcript_support_level "3"; mgi_id "MGI:2388268"; tag "mRNA_start_NF"; tag "cds_start_NF"; havana_gene "OTTMUSG00000005618.1"; havana_transcript "OTTMUST00000072761.1";
chr11	HAVANA	exon	51980416	51980605	0	+	.	gene_id "ENSMUSG00000020389.20"; transcript_id "ENSMUST00000150736.8"; gene_type "protein_coding"; gene_name "Cdkl3"; transcript_type "nonsense_mediated_decay"; transcript_name "Cdkl3-216"; exon_number 5; exon_id "ENSMUSE00000742010.2"; level 2; protein_id "ENSMUSP00000118607.2"; transcript_support_level "3"; mgi_id "MGI:2388268"; tag "mRNA_start_NF"; tag "cds_start_NF"; havana_gene "OTTMUSG00000005618.1"; havana_transcript "OTTMUST00000012499.1";
chr11	HAVANA	UTR	51980416	51980605	0	+	.	gene_id "ENSMUSG00000020389.20"; transcript_id "ENSMUST00000150736.8"; gene_type "protein_coding"; gene_name "Cdkl3"; transcript_type "nonsense_mediated_decay"; transcript_name "Cdkl3-216"; exon_number 5; exon_id "ENSMUSE00000742010.2"; level 2; protein_id "ENSMUSP00000118607.2"; transcript_support_level "3"; mgi_id "MGI:2388268"; tag "mRNA_start_NF"; tag "cds_start_NF"; havana_gene "OTTMUSG00000005618.1"; havana_transcript "OTTMUST00000012499.1";
chr11	HAVANA	exon	51980416	51980605	0	+	.	gene_id "ENSMUSG00000020389.20"; transcript_id "ENSMUST00000207272.2"; gene_type "protein_coding"; gene_name "Cdkl3"; transcript_type "nonsense_mediated_decay"; transcript_name "Cdkl3-218"; exon_number 3; exon_id "ENSMUSE00000742010.2"; level 2; protein_id "ENSMUSP00000147107.2"; transcript_support_level "3"; mgi_id "MGI:2388268"; tag "mRNA_start_NF"; tag "cds_start_NF"; tag "NAGNAG_splice_site"; havana_gene "OTTMUSG00000005618.1"; havana_transcript "OTTMUST00000144704.1";
chr11	HAVANA	UTR	51980416	51980605	0	+	.	gene_id "ENSMUSG00000020389.20"; transcript_id "ENSMUST00000207272.2"; gene_type "protein_coding"; gene_name "Cdkl3"; transcript_type "nonsense_mediated_decay"; transcript_name "Cdkl3-218"; exon_number 3; exon_id "ENSMUSE00000742010.2"; level 2; protein_id "ENSMUSP00000147107.2"; transcript_support_level "3"; mgi_id "MGI:2388268"; tag "mRNA_start_NF"; tag "cds_start_NF"; tag "NAGNAG_splice_site"; havana_gene "OTTMUSG00000005618.1"; havana_transcript "OTTMUST00000144704.1";
chr11	ENSEMBL_gcm37	exon	51980416	51980605	0.0256615356694686	+	.	gene_id "ENSMUSG00000020389.20"; transcript_id "ENSMUSG00000020389.20_tx_49"; exon_id "chr11_51980416_51980605_+"; exonnum "17"; txlen "2517";
chr11	ENSEMBL_gcm37	exon	51980416	51980605	0.0256615356694686	+	.	gene_id "ENSMUSG00000020389.20"; transcript_id "ENSMUSG00000020389.20_tx_50"; exon_id "chr11_51980416_51980605_+"; exonnum "17"; txlen "2561";
chr11	HAVANA	exon	51980416	51980611	0	+	.	gene_id "ENSMUSG00000020389.20"; transcript_id "ENSMUST00000154701.2"; gene_type "protein_coding"; gene_name "Cdkl3"; transcript_type "nonsense_mediated_decay"; transcript_name "Cdkl3-217"; exon_number 4; exon_id "ENSMUSE00000759755.2"; level 2; protein_id "ENSMUSP00000116009.2"; transcript_support_level "2"; mgi_id "MGI:2388268"; tag "NAGNAG_splice_site"; tag "mRNA_start_NF"; tag "cds_start_NF"; havana_gene "OTTMUSG00000005618.1"; havana_transcript "OTTMUST00000072760.1";
chr11	HAVANA	UTR	51980416	51980611	0	+	.	gene_id "ENSMUSG00000020389.20"; transcript_id "ENSMUST00000154701.2"; gene_type "protein_coding"; gene_name "Cdkl3"; transcript_type "nonsense_mediated_decay"; transcript_name "Cdkl3-217"; exon_number 4; exon_id "ENSMUSE00000759755.2"; level 2; protein_id "ENSMUSP00000116009.2"; transcript_support_level "2"; mgi_id "MGI:2388268"; tag "NAGNAG_splice_site"; tag "mRNA_start_NF"; tag "cds_start_NF"; havana_gene "OTTMUSG00000005618.1"; havana_transcript "OTTMUST00000072760.1";
chr11	HAVANA	exon	51988138	51989176	0	+	.	gene_id "ENSMUSG00000125256.1"; transcript_id "ENSMUST00000269134.1"; gene_type "lncRNA"; gene_name "ENSMUSG00000125256"; transcript_type "lncRNA"; transcript_name "ENSMUST00000269134"; exon_number 1; exon_id "ENSMUSE00001533722.1"; level 2; tag "basic"; tag "Ensembl_canonical"; tag "GENCODE_Primary"; tag "TAGENE";
chr11	HAVANA	gene	51988138	51989476	0	+	.	gene_id "ENSMUSG00000125256.1"; gene_type "lncRNA"; gene_name "ENSMUSG00000125256"; level 2;
chr11	HAVANA	transcript	51988138	51989476	0	+	.	gene_id "ENSMUSG00000125256.1"; transcript_id "ENSMUST00000269134.1"; gene_type "lncRNA"; gene_name "ENSMUSG00000125256"; transcript_type "lncRNA"; transcript_name "ENSMUST00000269134"; level 2; tag "basic"; tag "Ensembl_canonical"; tag "GENCODE_Primary"; tag "TAGENE";
chr11	HAVANA	exon	51989344	51989476	0	+	.	gene_id "ENSMUSG00000125256.1"; transcript_id "ENSMUST00000269134.1"; gene_type "lncRNA"; gene_name "ENSMUSG00000125256"; transcript_type "lncRNA"; transcript_name "ENSMUST00000269134"; exon_number 2; exon_id "ENSMUSE00001533723.1"; level 2; tag "basic"; tag "Ensembl_canonical"; tag "GENCODE_Primary"; tag "TAGENE";
chr11	HAVANA	UTR	51989508	51989875	0	+	.	gene_id "ENSMUSG00000020349.5"; transcript_id "ENSMUST00000020608.3"; gene_type "protein_coding"; gene_name "Ppp2ca"; transcript_type "protein_coding"; transcript_name "Ppp2ca-201"; exon_number 1; exon_id "ENSMUSE00000292881.4"; level 2; protein_id "ENSMUSP00000020608.3"; transcript_support_level "1"; mgi_id "MGI:1321159"; tag "basic"; tag "Ensembl_canonical"; tag "GENCODE_Primary"; tag "appris_principal_1"; tag "CCDS"; ccdsid "CCDS24666.1"; havana_gene "OTTMUSG00000005619.1"; havana_transcript "OTTMUST00000012505.1";
chr11	HAVANA	exon	51989508	51989977	0	+	.	gene_id "ENSMUSG00000020349.5"; transcript_id "ENSMUST00000020608.3"; gene_type "protein_coding"; gene_name "Ppp2ca"; transcript_type "protein_coding"; transcript_name "Ppp2ca-201"; exon_number 1; exon_id "ENSMUSE00000292881.4"; level 2; protein_id "ENSMUSP00000020608.3"; transcript_support_level "1"; mgi_id "MGI:1321159"; tag "basic"; tag "Ensembl_canonical"; tag "GENCODE_Primary"; tag "appris_principal_1"; tag "CCDS"; ccdsid "CCDS24666.1"; havana_gene "OTTMUSG00000005619.1"; havana_transcript "OTTMUST00000012505.1";
chr11	HAVANA	gene	51989508	52018605	0	+	.	gene_id "ENSMUSG00000020349.5"; gene_type "protein_coding"; gene_name "Ppp2ca"; level 2; mgi_id "MGI:1321159"; tag "ncRNA_host"; havana_gene "OTTMUSG00000005619.1";
chr11	HAVANA	transcript	51989508	52018605	0	+	.	gene_id "ENSMUSG00000020349.5"; transcript_id "ENSMUST00000020608.3"; gene_type "protein_coding"; gene_name "Ppp2ca"; transcript_type "protein_coding"; transcript_name "Ppp2ca-201"; level 2; protein_id "ENSMUSP00000020608.3"; transcript_support_level "1"; mgi_id "MGI:1321159"; tag "basic"; tag "Ensembl_canonical"; tag "GENCODE_Primary"; tag "appris_principal_1"; tag "CCDS"; ccdsid "CCDS24666.1"; havana_gene "OTTMUSG00000005619.1"; havana_transcript "OTTMUST00000012505.1";
chr11	HAVANA	start_codon	51989876	51989878	0	+	0	gene_id "ENSMUSG00000020349.5"; transcript_id "ENSMUST00000020608.3"; gene_type "protein_coding"; gene_name "Ppp2ca"; transcript_type "protein_coding"; transcript_name "Ppp2ca-201"; exon_number 1; exon_id "ENSMUSE00000292881.4"; level 2; protein_id "ENSMUSP00000020608.3"; transcript_support_level "1"; mgi_id "MGI:1321159"; tag "basic"; tag "Ensembl_canonical"; tag "GENCODE_Primary"; tag "appris_principal_1"; tag "CCDS"; ccdsid "CCDS24666.1"; havana_gene "OTTMUSG00000005619.1"; havana_transcript "OTTMUST00000012505.1";
chr11	HAVANA	CDS	51989876	51989977	0	+	0	gene_id "ENSMUSG00000020349.5"; transcript_id "ENSMUST00000020608.3"; gene_type "protein_coding"; gene_name "Ppp2ca"; transcript_type "protein_coding"; transcript_name "Ppp2ca-201"; exon_number 1; exon_id "ENSMUSE00000292881.4"; level 2; protein_id "ENSMUSP00000020608.3"; transcript_support_level "1"; mgi_id "MGI:1321159"; tag "basic"; tag "Ensembl_canonical"; tag "GENCODE_Primary"; tag "appris_principal_1"; tag "CCDS"; ccdsid "CCDS24666.1"; havana_gene "OTTMUSG00000005619.1"; havana_transcript "OTTMUST00000012505.1";
chr11	HAVANA	exon	52003947	52004156	0	+	.	gene_id "ENSMUSG00000020349.5"; transcript_id "ENSMUST00000020608.3"; gene_type "protein_coding"; gene_name "Ppp2ca"; transcript_type "protein_coding"; transcript_name "Ppp2ca-201"; exon_number 2; exon_id "ENSMUSE00000579930.2"; level 2; protein_id "ENSMUSP00000020608.3"; transcript_support_level "1"; mgi_id "MGI:1321159"; tag "basic"; tag "Ensembl_canonical"; tag "GENCODE_Primary"; tag "appris_principal_1"; tag "CCDS"; ccdsid "CCDS24666.1"; havana_gene "OTTMUSG00000005619.1"; havana_transcript "OTTMUST00000012505.1";
chr11	HAVANA	CDS	52003947	52004156	0	+	0	gene_id "ENSMUSG00000020349.5"; transcript_id "ENSMUST00000020608.3"; gene_type "protein_coding"; gene_name "Ppp2ca"; transcript_type "protein_coding"; transcript_name "Ppp2ca-201"; exon_number 2; exon_id "ENSMUSE00000579930.2"; level 2; protein_id "ENSMUSP00000020608.3"; transcript_support_level "1"; mgi_id "MGI:1321159"; tag "basic"; tag "Ensembl_canonical"; tag "GENCODE_Primary"; tag "appris_principal_1"; tag "CCDS"; ccdsid "CCDS24666.1"; havana_gene "OTTMUSG00000005619.1"; havana_transcript "OTTMUST00000012505.1";
chr11	HAVANA	exon	52008814	52008987	0	+	.	gene_id "ENSMUSG00000020349.5"; transcript_id "ENSMUST00000020608.3"; gene_type "protein_coding"; gene_name "Ppp2ca"; transcript_type "protein_coding"; transcript_name "Ppp2ca-201"; exon_number 3; exon_id "ENSMUSE00000579929.2"; level 2; protein_id "ENSMUSP00000020608.3"; transcript_support_level "1"; mgi_id "MGI:1321159"; tag "basic"; tag "Ensembl_canonical"; tag "GENCODE_Primary"; tag "appris_principal_1"; tag "CCDS"; ccdsid "CCDS24666.1"; havana_gene "OTTMUSG00000005619.1"; havana_transcript "OTTMUST00000012505.1";
chr11	HAVANA	CDS	52008814	52008987	0	+	0	gene_id "ENSMUSG00000020349.5"; transcript_id "ENSMUST00000020608.3"; gene_type "protein_coding"; gene_name "Ppp2ca"; transcript_type "protein_coding"; transcript_name "Ppp2ca-201"; exon_number 3; exon_id "ENSMUSE00000579929.2"; level 2; protein_id "ENSMUSP00000020608.3"; transcript_support_level "1"; mgi_id "MGI:1321159"; tag "basic"; tag "Ensembl_canonical"; tag "GENCODE_Primary"; tag "appris_principal_1"; tag "CCDS"; ccdsid "CCDS24666.1"; havana_gene "OTTMUSG00000005619.1"; havana_transcript "OTTMUST00000012505.1";
chr11	HAVANA	exon	52009496	52009585	0	+	.	gene_id "ENSMUSG00000020349.5"; transcript_id "ENSMUST00000020608.3"; gene_type "protein_coding"; gene_name "Ppp2ca"; transcript_type "protein_coding"; transcript_name "Ppp2ca-201"; exon_number 4; exon_id "ENSMUSE00000103649.2"; level 2; protein_id "ENSMUSP00000020608.3"; transcript_support_level "1"; mgi_id "MGI:1321159"; tag "basic"; tag "Ensembl_canonical"; tag "GENCODE_Primary"; tag "appris_principal_1"; tag "CCDS"; ccdsid "CCDS24666.1"; havana_gene "OTTMUSG00000005619.1"; havana_transcript "OTTMUST00000012505.1";
chr11	HAVANA	CDS	52009496	52009585	0	+	0	gene_id "ENSMUSG00000020349.5"; transcript_id "ENSMUST00000020608.3"; gene_type "protein_coding"; gene_name "Ppp2ca"; transcript_type "protein_coding"; transcript_name "Ppp2ca-201"; exon_number 4; exon_id "ENSMUSE00000103649.2"; level 2; protein_id "ENSMUSP00000020608.3"; transcript_support_level "1"; mgi_id "MGI:1321159"; tag "basic"; tag "Ensembl_canonical"; tag "GENCODE_Primary"; tag "appris_principal_1"; tag "CCDS"; ccdsid "CCDS24666.1"; havana_gene "OTTMUSG00000005619.1"; havana_transcript "OTTMUST00000012505.1";
chr11	HAVANA	exon	52009570	52009585	0	+	.	gene_id "ENSMUSG00000020349.5"; transcript_id "ENSMUST00000142939.2"; gene_type "protein_coding"; gene_name "Ppp2ca"; transcript_type "retained_intron"; transcript_name "Ppp2ca-202"; exon_number 1; exon_id "ENSMUSE00001473954.2"; level 2; transcript_support_level "2"; mgi_id "MGI:1321159"; havana_gene "OTTMUSG00000005619.1"; havana_transcript "OTTMUST00000047747.1";
chr11	HAVANA	transcript	52009570	52010519	0	+	.	gene_id "ENSMUSG00000020349.5"; transcript_id "ENSMUST00000142939.2"; gene_type "protein_coding"; gene_name "Ppp2ca"; transcript_type "retained_intron"; transcript_name "Ppp2ca-202"; level 2; transcript_support_level "2"; mgi_id "MGI:1321159"; havana_gene "OTTMUSG00000005619.1"; havana_transcript "OTTMUST00000047747.1";
chr11	HAVANA	exon	52009970	52010131	0	+	.	gene_id "ENSMUSG00000020349.5"; transcript_id "ENSMUST00000020608.3"; gene_type "protein_coding"; gene_name "Ppp2ca"; transcript_type "protein_coding"; transcript_name "Ppp2ca-201"; exon_number 5; exon_id "ENSMUSE00000103651.2"; level 2; protein_id "ENSMUSP00000020608.3"; transcript_support_level "1"; mgi_id "MGI:1321159"; tag "basic"; tag "Ensembl_canonical"; tag "GENCODE_Primary"; tag "appris_principal_1"; tag "CCDS"; ccdsid "CCDS24666.1"; havana_gene "OTTMUSG00000005619.1"; havana_transcript "OTTMUST00000012505.1";
chr11	HAVANA	CDS	52009970	52010131	0	+	0	gene_id "ENSMUSG00000020349.5"; transcript_id "ENSMUST00000020608.3"; gene_type "protein_coding"; gene_name "Ppp2ca"; transcript_type "protein_coding"; transcript_name "Ppp2ca-201"; exon_number 5; exon_id "ENSMUSE00000103651.2"; level 2; protein_id "ENSMUSP00000020608.3"; transcript_support_level "1"; mgi_id "MGI:1321159"; tag "basic"; tag "Ensembl_canonical"; tag "GENCODE_Primary"; tag "appris_principal_1"; tag "CCDS"; ccdsid "CCDS24666.1"; havana_gene "OTTMUSG00000005619.1"; havana_transcript "OTTMUST00000012505.1";
chr11	HAVANA	exon	52009970	52010519	0	+	.	gene_id "ENSMUSG00000020349.5"; transcript_id "ENSMUST00000142939.2"; gene_type "protein_coding"; gene_name "Ppp2ca"; transcript_type "retained_intron"; transcript_name "Ppp2ca-202"; exon_number 2; exon_id "ENSMUSE00000810557.2"; level 2; transcript_support_level "2"; mgi_id "MGI:1321159"; havana_gene "OTTMUSG00000005619.1"; havana_transcript "OTTMUST00000047747.1";
chr11	HAVANA	exon	52011760	52011878	0	+	.	gene_id "ENSMUSG00000020349.5"; transcript_id "ENSMUST00000020608.3"; gene_type "protein_coding"; gene_name "Ppp2ca"; transcript_type "protein_coding"; transcript_name "Ppp2ca-201"; exon_number 6; exon_id "ENSMUSE00000579928.2"; level 2; protein_id "ENSMUSP00000020608.3"; transcript_support_level "1"; mgi_id "MGI:1321159"; tag "basic"; tag "Ensembl_canonical"; tag "GENCODE_Primary"; tag "appris_principal_1"; tag "CCDS"; ccdsid "CCDS24666.1"; havana_gene "OTTMUSG00000005619.1"; havana_transcript "OTTMUST00000012505.1";
chr11	HAVANA	CDS	52011760	52011878	0	+	0	gene_id "ENSMUSG00000020349.5"; transcript_id "ENSMUST00000020608.3"; gene_type "protein_coding"; gene_name "Ppp2ca"; transcript_type "protein_coding"; transcript_name "Ppp2ca-201"; exon_number 6; exon_id "ENSMUSE00000579928.2"; level 2; protein_id "ENSMUSP00000020608.3"; transcript_support_level "1"; mgi_id "MGI:1321159"; tag "basic"; tag "Ensembl_canonical"; tag "GENCODE_Primary"; tag "appris_principal_1"; tag "CCDS"; ccdsid "CCDS24666.1"; havana_gene "OTTMUSG00000005619.1"; havana_transcript "OTTMUST00000012505.1";
chr11	HAVANA	CDS	52012729	52012798	0	+	1	gene_id "ENSMUSG00000020349.5"; transcript_id "ENSMUST00000020608.3"; gene_type "protein_coding"; gene_name "Ppp2ca"; transcript_type "protein_coding"; transcript_name "Ppp2ca-201"; exon_number 7; exon_id "ENSMUSE00000382152.4"; level 2; protein_id "ENSMUSP00000020608.3"; transcript_support_level "1"; mgi_id "MGI:1321159"; tag "basic"; tag "Ensembl_canonical"; tag "GENCODE_Primary"; tag "appris_principal_1"; tag "CCDS"; ccdsid "CCDS24666.1"; havana_gene "OTTMUSG00000005619.1"; havana_transcript "OTTMUST00000012505.1";
chr11	HAVANA	exon	52012729	52018605	0	+	.	gene_id "ENSMUSG00000020349.5"; transcript_id "ENSMUST00000020608.3"; gene_type "protein_coding"; gene_name "Ppp2ca"; transcript_type "protein_coding"; transcript_name "Ppp2ca-201"; exon_number 7; exon_id "ENSMUSE00000382152.4"; level 2; protein_id "ENSMUSP00000020608.3"; transcript_support_level "1"; mgi_id "MGI:1321159"; tag "basic"; tag "Ensembl_canonical"; tag "GENCODE_Primary"; tag "appris_principal_1"; tag "CCDS"; ccdsid "CCDS24666.1"; havana_gene "OTTMUSG00000005619.1"; havana_transcript "OTTMUST00000012505.1";
chr11	HAVANA	stop_codon	52012799	52012801	0	+	0	gene_id "ENSMUSG00000020349.5"; transcript_id "ENSMUST00000020608.3"; gene_type "protein_coding"; gene_name "Ppp2ca"; transcript_type "protein_coding"; transcript_name "Ppp2ca-201"; exon_number 7; exon_id "ENSMUSE00000382152.4"; level 2; protein_id "ENSMUSP00000020608.3"; transcript_support_level "1"; mgi_id "MGI:1321159"; tag "basic"; tag "Ensembl_canonical"; tag "GENCODE_Primary"; tag "appris_principal_1"; tag "CCDS"; ccdsid "CCDS24666.1"; havana_gene "OTTMUSG00000005619.1"; havana_transcript "OTTMUST00000012505.1";
chr11	HAVANA	UTR	52012799	52018605	0	+	.	gene_id "ENSMUSG00000020349.5"; transcript_id "ENSMUST00000020608.3"; gene_type "protein_coding"; gene_name "Ppp2ca"; transcript_type "protein_coding"; transcript_name "Ppp2ca-201"; exon_number 7; exon_id "ENSMUSE00000382152.4"; level 2; protein_id "ENSMUSP00000020608.3"; transcript_support_level "1"; mgi_id "MGI:1321159"; tag "basic"; tag "Ensembl_canonical"; tag "GENCODE_Primary"; tag "appris_principal_1"; tag "CCDS"; ccdsid "CCDS24666.1"; havana_gene "OTTMUSG00000005619.1"; havana_transcript "OTTMUST00000012505.1";
chr11	ENSEMBL	gene	52017573	52017663	0	+	.	gene_id "ENSMUSG00000092870.3"; gene_type "miRNA"; gene_name "Mir3061"; level 3; mgi_id "MGI:4834233";
chr11	ENSEMBL	transcript	52017573	52017663	0	+	.	gene_id "ENSMUSG00000092870.3"; transcript_id "ENSMUST00000175129.3"; gene_type "miRNA"; gene_name "Mir3061"; transcript_type "miRNA"; transcript_name "Mir3061-201"; level 3; transcript_support_level "NA"; mgi_id "MGI:4834233"; tag "basic"; tag "Ensembl_canonical"; tag "GENCODE_Primary";
chr11	ENSEMBL	exon	52017573	52017663	0	+	.	gene_id "ENSMUSG00000092870.3"; transcript_id "ENSMUST00000175129.3"; gene_type "miRNA"; gene_name "Mir3061"; transcript_type "miRNA"; transcript_name "Mir3061-201"; exon_number 1; exon_id "ENSMUSE00000945777.2"; level 3; transcript_support_level "NA"; mgi_id "MGI:4834233"; tag "basic"; tag "Ensembl_canonical"; tag "GENCODE_Primary";
chr11	HAVANA	exon	52020549	52020722	0	+	.	gene_id "ENSMUSG00000122723.1"; transcript_id "ENSMUST00000254472.1"; gene_type "lncRNA"; gene_name "ENSMUSG00000122723"; transcript_type "lncRNA"; transcript_name "ENSMUST00000254472"; exon_number 1; exon_id "ENSMUSE00001505546.1"; level 2; tag "basic"; tag "Ensembl_canonical"; tag "GENCODE_Primary"; tag "TAGENE";
chr11	ENSEMBL_gcm37	exon	52020549	52020722	0.00528471101806654	+	.	gene_id "ENSMUSG00000122723.1"; transcript_id "ENSMUSG00000122723.1_tx_2"; exon_id "chr11_52020549_52020722_+"; exonnum "1"; txlen "1190";
chr11	HAVANA	gene	52020549	52021927	0	+	.	gene_id "ENSMUSG00000122723.1"; gene_type "lncRNA"; gene_name "ENSMUSG00000122723"; level 2;
chr11	HAVANA	transcript	52020549	52021927	0	+	.	gene_id "ENSMUSG00000122723.1"; transcript_id "ENSMUST00000254472.1"; gene_type "lncRNA"; gene_name "ENSMUSG00000122723"; transcript_type "lncRNA"; transcript_name "ENSMUST00000254472"; level 2; tag "basic"; tag "Ensembl_canonical"; tag "GENCODE_Primary"; tag "TAGENE";
chr11	HAVANA	exon	52021675	52021927	0	+	.	gene_id "ENSMUSG00000122723.1"; transcript_id "ENSMUST00000254472.1"; gene_type "lncRNA"; gene_name "ENSMUSG00000122723"; transcript_type "lncRNA"; transcript_name "ENSMUST00000254472"; exon_number 2; exon_id "ENSMUSE00001505545.1"; level 2; tag "basic"; tag "Ensembl_canonical"; tag "GENCODE_Primary"; tag "TAGENE";
chr11	sragcm37_ss	exon	52027308	52028323	0.00528471101806654	+	.	gene_id "ENSMUSG00000122723.1"; transcript_id "ENSMUSG00000122723.1_tx_2"; exon_id "chr11_52027308_52028323_+"; exonnum "2"; txlen "1190";
chr11	sragcm37_es	exon	52030237	52030308	0.00422398555099583	+	.	gene_id "sragcm37_gene_19515"; transcript_id "sragcm37_gene_19515_tx_1"; exon_id "chr11_52030237_52030308_+"; exonnum "1"; txlen "1054";
chr11	sragcm37_ss	exon	52066907	52067888	0.00422398555099583	+	.	gene_id "sragcm37_gene_19515"; transcript_id "sragcm37_gene_19515_tx_1"; exon_id "chr11_52066907_52067888_+"; exonnum "2"; txlen "1054";
chr11	HAVANA	exon	52078002	52078820	0	+	.	gene_id "ENSMUSG00000122048.1"; transcript_id "ENSMUST00000250475.1"; gene_type "lncRNA"; gene_name "ENSMUSG00000122048"; transcript_type "lncRNA"; transcript_name "ENSMUST00000250475"; exon_number 1; exon_id "ENSMUSE00001497787.1"; level 2; tag "basic"; tag "Ensembl_canonical"; tag "GENCODE_Primary"; tag "TAGENE";
chr11	HAVANA	gene	52078002	52081585	0	+	.	gene_id "ENSMUSG00000122048.1"; gene_type "lncRNA"; gene_name "ENSMUSG00000122048"; level 2; tag "overlapping_locus"; tag "overlaps_pseudogene";
chr11	HAVANA	transcript	52078002	52081585	0	+	.	gene_id "ENSMUSG00000122048.1"; transcript_id "ENSMUST00000250475.1"; gene_type "lncRNA"; gene_name "ENSMUSG00000122048"; transcript_type "lncRNA"; transcript_name "ENSMUST00000250475"; level 2; tag "basic"; tag "Ensembl_canonical"; tag "GENCODE_Primary"; tag "TAGENE";
chr11	HAVANA	exon	52078038	52079184	0	+	.	gene_id "ENSMUSG00000122048.1"; transcript_id "ENSMUST00000250476.1"; gene_type "lncRNA"; gene_name "ENSMUSG00000122048"; transcript_type "lncRNA"; transcript_name "ENSMUST00000250476"; exon_number 1; exon_id "ENSMUSE00001497806.1"; level 2; tag "TAGENE";
chr11	HAVANA	exon	52078038	52079388	0	+	.	gene_id "ENSMUSG00000122048.1"; transcript_id "ENSMUST00000250477.1"; gene_type "lncRNA"; gene_name "ENSMUSG00000122048"; transcript_type "lncRNA"; transcript_name "ENSMUST00000250477"; exon_number 1; exon_id "ENSMUSE00001497793.1"; level 2; tag "basic"; tag "TAGENE";
chr11	HAVANA	transcript	52078038	52081583	0	+	.	gene_id "ENSMUSG00000122048.1"; transcript_id "ENSMUST00000250477.1"; gene_type "lncRNA"; gene_name "ENSMUSG00000122048"; transcript_type "lncRNA"; transcript_name "ENSMUST00000250477"; level 2; tag "basic"; tag "TAGENE";
chr11	HAVANA	transcript	52078038	52081585	0	+	.	gene_id "ENSMUSG00000122048.1"; transcript_id "ENSMUST00000250476.1"; gene_type "lncRNA"; gene_name "ENSMUSG00000122048"; transcript_type "lncRNA"; transcript_name "ENSMUST00000250476"; level 2; tag "TAGENE";
chr11	HAVANA	exon	52078043	52079184	0	+	.	gene_id "ENSMUSG00000122048.1"; transcript_id "ENSMUST00000250479.1"; gene_type "lncRNA"; gene_name "ENSMUSG00000122048"; transcript_type "lncRNA"; transcript_name "ENSMUST00000250479"; exon_number 1; exon_id "ENSMUSE00001497790.1"; level 2; tag "TAGENE";
chr11	HAVANA	exon	52078043	52080264	0	+	.	gene_id "ENSMUSG00000122048.1"; transcript_id "ENSMUST00000250478.1"; gene_type "lncRNA"; gene_name "ENSMUSG00000122048"; transcript_type "lncRNA"; transcript_name "ENSMUST00000250478"; exon_number 1; exon_id "ENSMUSE00001497805.1"; level 2; tag "TAGENE";
chr11	HAVANA	transcript	52078043	52081585	0	+	.	gene_id "ENSMUSG00000122048.1"; transcript_id "ENSMUST00000250478.1"; gene_type "lncRNA"; gene_name "ENSMUSG00000122048"; transcript_type "lncRNA"; transcript_name "ENSMUST00000250478"; level 2; tag "TAGENE";
chr11	HAVANA	transcript	52078043	52081585	0	+	.	gene_id "ENSMUSG00000122048.1"; transcript_id "ENSMUST00000250479.1"; gene_type "lncRNA"; gene_name "ENSMUSG00000122048"; transcript_type "lncRNA"; transcript_name "ENSMUST00000250479"; level 2; tag "TAGENE";
chr11	HAVANA	exon	52078045	52079184	0	+	.	gene_id "ENSMUSG00000122048.1"; transcript_id "ENSMUST00000250480.1"; gene_type "lncRNA"; gene_name "ENSMUSG00000122048"; transcript_type "lncRNA"; transcript_name "ENSMUST00000250480"; exon_number 1; exon_id "ENSMUSE00001497784.1"; level 2; tag "TAGENE";
chr11	HAVANA	exon	52078045	52080264	0	+	.	gene_id "ENSMUSG00000122048.1"; transcript_id "ENSMUST00000250489.1"; gene_type "lncRNA"; gene_name "ENSMUSG00000122048"; transcript_type "lncRNA"; transcript_name "ENSMUST00000250489"; exon_number 1; exon_id "ENSMUSE00001497795.1"; level 2; tag "TAGENE";
chr11	HAVANA	transcript	52078045	52080644	0	+	.	gene_id "ENSMUSG00000122048.1"; transcript_id "ENSMUST00000250489.1"; gene_type "lncRNA"; gene_name "ENSMUSG00000122048"; transcript_type "lncRNA"; transcript_name "ENSMUST00000250489"; level 2; tag "TAGENE";
chr11	HAVANA	transcript	52078045	52081585	0	+	.	gene_id "ENSMUSG00000122048.1"; transcript_id "ENSMUST00000250480.1"; gene_type "lncRNA"; gene_name "ENSMUSG00000122048"; transcript_type "lncRNA"; transcript_name "ENSMUST00000250480"; level 2; tag "TAGENE";
chr11	HAVANA	exon	52078049	52079184	0	+	.	gene_id "ENSMUSG00000122048.1"; transcript_id "ENSMUST00000250481.1"; gene_type "lncRNA"; gene_name "ENSMUSG00000122048"; transcript_type "lncRNA"; transcript_name "ENSMUST00000250481"; exon_number 1; exon_id "ENSMUSE00001497799.1"; level 2; tag "TAGENE";
chr11	HAVANA	transcript	52078049	52081585	0	+	.	gene_id "ENSMUSG00000122048.1"; transcript_id "ENSMUST00000250481.1"; gene_type "lncRNA"; gene_name "ENSMUSG00000122048"; transcript_type "lncRNA"; transcript_name "ENSMUST00000250481"; level 2; tag "TAGENE";
chr11	HAVANA	exon	52078059	52080051	0	+	.	gene_id "ENSMUSG00000122048.1"; transcript_id "ENSMUST00000250482.1"; gene_type "lncRNA"; gene_name "ENSMUSG00000122048"; transcript_type "lncRNA"; transcript_name "ENSMUST00000250482"; exon_number 1; exon_id "ENSMUSE00001497783.1"; level 2; tag "TAGENE";
chr11	HAVANA	transcript	52078059	52081585	0	+	.	gene_id "ENSMUSG00000122048.1"; transcript_id "ENSMUST00000250482.1"; gene_type "lncRNA"; gene_name "ENSMUSG00000122048"; transcript_type "lncRNA"; transcript_name "ENSMUST00000250482"; level 2; tag "TAGENE";
chr11	HAVANA	exon	52078060	52079184	0	+	.	gene_id "ENSMUSG00000122048.1"; transcript_id "ENSMUST00000250485.1"; gene_type "lncRNA"; gene_name "ENSMUSG00000122048"; transcript_type "lncRNA"; transcript_name "ENSMUST00000250485"; exon_number 1; exon_id "ENSMUSE00001497804.1"; level 2; tag "TAGENE";
chr11	HAVANA	exon	52078060	52079184	0	+	.	gene_id "ENSMUSG00000122048.1"; transcript_id "ENSMUST00000250483.1"; gene_type "lncRNA"; gene_name "ENSMUSG00000122048"; transcript_type "lncRNA"; transcript_name "ENSMUST00000250483"; exon_number 1; exon_id "ENSMUSE00001497804.1"; level 2; tag "TAGENE";
chr11	HAVANA	exon	52078060	52079184	0	+	.	gene_id "ENSMUSG00000122048.1"; transcript_id "ENSMUST00000250484.1"; gene_type "lncRNA"; gene_name "ENSMUSG00000122048"; transcript_type "lncRNA"; transcript_name "ENSMUST00000250484"; exon_number 1; exon_id "ENSMUSE00001497804.1"; level 2; tag "TAGENE";
chr11	HAVANA	transcript	52078060	52081583	0	+	.	gene_id "ENSMUSG00000122048.1"; transcript_id "ENSMUST00000250485.1"; gene_type "lncRNA"; gene_name "ENSMUSG00000122048"; transcript_type "lncRNA"; transcript_name "ENSMUST00000250485"; level 2; tag "TAGENE";
chr11	HAVANA	transcript	52078060	52081585	0	+	.	gene_id "ENSMUSG00000122048.1"; transcript_id "ENSMUST00000250483.1"; gene_type "lncRNA"; gene_name "ENSMUSG00000122048"; transcript_type "lncRNA"; transcript_name "ENSMUST00000250483"; level 2; tag "TAGENE";
chr11	HAVANA	transcript	52078060	52081585	0	+	.	gene_id "ENSMUSG00000122048.1"; transcript_id "ENSMUST00000250484.1"; gene_type "lncRNA"; gene_name "ENSMUSG00000122048"; transcript_type "lncRNA"; transcript_name "ENSMUST00000250484"; level 2; tag "TAGENE";
chr11	HAVANA	exon	52078069	52079160	0	+	.	gene_id "ENSMUSG00000122048.1"; transcript_id "ENSMUST00000250486.1"; gene_type "lncRNA"; gene_name "ENSMUSG00000122048"; transcript_type "lncRNA"; transcript_name "ENSMUST00000250486"; exon_number 1; exon_id "ENSMUSE00001497778.1"; level 2; tag "TAGENE";
chr11	HAVANA	exon	52078069	52079697	0	+	.	gene_id "ENSMUSG00000122048.1"; transcript_id "ENSMUST00000250487.1"; gene_type "lncRNA"; gene_name "ENSMUSG00000122048"; transcript_type "lncRNA"; transcript_name "ENSMUST00000250487"; exon_number 1; exon_id "ENSMUSE00001497780.1"; level 2; tag "TAGENE";
chr11	HAVANA	transcript	52078069	52081585	0	+	.	gene_id "ENSMUSG00000122048.1"; transcript_id "ENSMUST00000250486.1"; gene_type "lncRNA"; gene_name "ENSMUSG00000122048"; transcript_type "lncRNA"; transcript_name "ENSMUST00000250486"; level 2; tag "TAGENE";
chr11	HAVANA	transcript	52078069	52081585	0	+	.	gene_id "ENSMUSG00000122048.1"; transcript_id "ENSMUST00000250487.1"; gene_type "lncRNA"; gene_name "ENSMUSG00000122048"; transcript_type "lncRNA"; transcript_name "ENSMUST00000250487"; level 2; tag "TAGENE";
chr11	HAVANA	exon	52078094	52079184	0	+	.	gene_id "ENSMUSG00000122048.1"; transcript_id "ENSMUST00000250488.1"; gene_type "lncRNA"; gene_name "ENSMUSG00000122048"; transcript_type "lncRNA"; transcript_name "ENSMUST00000250488"; exon_number 1; exon_id "ENSMUSE00001497786.1"; level 2; tag "TAGENE";
chr11	HAVANA	transcript	52078094	52081585	0	+	.	gene_id "ENSMUSG00000122048.1"; transcript_id "ENSMUST00000250488.1"; gene_type "lncRNA"; gene_name "ENSMUSG00000122048"; transcript_type "lncRNA"; transcript_name "ENSMUST00000250488"; level 2; tag "TAGENE";
chr11	HAVANA	exon	52079019	52079184	0	+	.	gene_id "ENSMUSG00000122048.1"; transcript_id "ENSMUST00000250475.1"; gene_type "lncRNA"; gene_name "ENSMUSG00000122048"; transcript_type "lncRNA"; transcript_name "ENSMUST00000250475"; exon_number 2; exon_id "ENSMUSE00001497798.1"; level 2; tag "basic"; tag "Ensembl_canonical"; tag "GENCODE_Primary"; tag "TAGENE";
chr11	ENSEMBL_gcm37	exon	52079019	52079184	0.935699157072926	+	.	gene_id "ENSMUSG00000122048.1"; transcript_id "ENSMUSG00000122048.1_tx_2"; exon_id "chr11_52079019_52079184_+"; exonnum "1"; txlen "1329";
chr11	HAVANA	exon	52079269	52079388	0	+	.	gene_id "ENSMUSG00000122048.1"; transcript_id "ENSMUST00000250476.1"; gene_type "lncRNA"; gene_name "ENSMUSG00000122048"; transcript_type "lncRNA"; transcript_name "ENSMUST00000250476"; exon_number 2; exon_id "ENSMUSE00001497796.1"; level 2; tag "TAGENE";
chr11	HAVANA	exon	52079269	52079463	0	+	.	gene_id "ENSMUSG00000122048.1"; transcript_id "ENSMUST00000250485.1"; gene_type "lncRNA"; gene_name "ENSMUSG00000122048"; transcript_type "lncRNA"; transcript_name "ENSMUST00000250485"; exon_number 2; exon_id "ENSMUSE00001497788.1"; level 2; tag "TAGENE";
chr11	HAVANA	exon	52079269	52079471	0	+	.	gene_id "ENSMUSG00000122048.1"; transcript_id "ENSMUST00000250475.1"; gene_type "lncRNA"; gene_name "ENSMUSG00000122048"; transcript_type "lncRNA"; transcript_name "ENSMUST00000250475"; exon_number 3; exon_id "ENSMUSE00001497779.1"; level 2; tag "basic"; tag "Ensembl_canonical"; tag "GENCODE_Primary"; tag "TAGENE";
chr11	HAVANA	exon	52079269	52079471	0	+	.	gene_id "ENSMUSG00000122048.1"; transcript_id "ENSMUST00000250488.1"; gene_type "lncRNA"; gene_name "ENSMUSG00000122048"; transcript_type "lncRNA"; transcript_name "ENSMUST00000250488"; exon_number 2; exon_id "ENSMUSE00001497779.1"; level 2; tag "TAGENE";
chr11	HAVANA	exon	52079269	52079538	0	+	.	gene_id "ENSMUSG00000122048.1"; transcript_id "ENSMUST00000250480.1"; gene_type "lncRNA"; gene_name "ENSMUSG00000122048"; transcript_type "lncRNA"; transcript_name "ENSMUST00000250480"; exon_number 2; exon_id "ENSMUSE00001497792.1"; level 2; tag "TAGENE";
chr11	HAVANA	exon	52079269	52079697	0	+	.	gene_id "ENSMUSG00000122048.1"; transcript_id "ENSMUST00000250481.1"; gene_type "lncRNA"; gene_name "ENSMUSG00000122048"; transcript_type "lncRNA"; transcript_name "ENSMUST00000250481"; exon_number 2; exon_id "ENSMUSE00001497781.1"; level 2; tag "TAGENE";
chr11	sragcm37_mid	exon	52079269	52080264	0.935699157072926	+	.	gene_id "ENSMUSG00000122048.1"; transcript_id "ENSMUSG00000122048.1_tx_2"; exon_id "chr11_52079269_52080264_+"; exonnum "2"; txlen "1329";
chr11	HAVANA	exon	52079281	52079538	0	+	.	gene_id "ENSMUSG00000122048.1"; transcript_id "ENSMUST00000250484.1"; gene_type "lncRNA"; gene_name "ENSMUSG00000122048"; transcript_type "lncRNA"; transcript_name "ENSMUST00000250484"; exon_number 2; exon_id "ENSMUSE00001497801.1"; level 2; tag "TAGENE";
chr11	HAVANA	exon	52079281	52079697	0	+	.	gene_id "ENSMUSG00000122048.1"; transcript_id "ENSMUST00000250483.1"; gene_type "lncRNA"; gene_name "ENSMUSG00000122048"; transcript_type "lncRNA"; transcript_name "ENSMUST00000250483"; exon_number 2; exon_id "ENSMUSE00001497800.1"; level 2; tag "TAGENE";
chr11	HAVANA	exon	52079389	52079471	0	+	.	gene_id "ENSMUSG00000122048.1"; transcript_id "ENSMUST00000250486.1"; gene_type "lncRNA"; gene_name "ENSMUSG00000122048"; transcript_type "lncRNA"; transcript_name "ENSMUST00000250486"; exon_number 2; exon_id "ENSMUSE00001497797.1"; level 2; tag "TAGENE";
chr11	HAVANA	exon	52079464	52079697	0	+	.	gene_id "ENSMUSG00000122048.1"; transcript_id "ENSMUST00000250477.1"; gene_type "lncRNA"; gene_name "ENSMUSG00000122048"; transcript_type "lncRNA"; transcript_name "ENSMUST00000250477"; exon_number 2; exon_id "ENSMUSE00001497785.1"; level 2; tag "basic"; tag "TAGENE";
chr11	HAVANA	exon	52079464	52079697	0	+	.	gene_id "ENSMUSG00000122048.1"; transcript_id "ENSMUST00000250476.1"; gene_type "lncRNA"; gene_name "ENSMUSG00000122048"; transcript_type "lncRNA"; transcript_name "ENSMUST00000250476"; exon_number 3; exon_id "ENSMUSE00001497785.1"; level 2; tag "TAGENE";
chr11	HAVANA	exon	52079575	52079697	0	+	.	gene_id "ENSMUSG00000122048.1"; transcript_id "ENSMUST00000250475.1"; gene_type "lncRNA"; gene_name "ENSMUSG00000122048"; transcript_type "lncRNA"; transcript_name "ENSMUST00000250475"; exon_number 4; exon_id "ENSMUSE00001497791.1"; level 2; tag "basic"; tag "Ensembl_canonical"; tag "GENCODE_Primary"; tag "TAGENE";
chr11	HAVANA	exon	52079575	52079697	0	+	.	gene_id "ENSMUSG00000122048.1"; transcript_id "ENSMUST00000250485.1"; gene_type "lncRNA"; gene_name "ENSMUSG00000122048"; transcript_type "lncRNA"; transcript_name "ENSMUST00000250485"; exon_number 3; exon_id "ENSMUSE00001497791.1"; level 2; tag "TAGENE";
chr11	HAVANA	exon	52079575	52079697	0	+	.	gene_id "ENSMUSG00000122048.1"; transcript_id "ENSMUST00000250486.1"; gene_type "lncRNA"; gene_name "ENSMUSG00000122048"; transcript_type "lncRNA"; transcript_name "ENSMUST00000250486"; exon_number 3; exon_id "ENSMUSE00001497791.1"; level 2; tag "TAGENE";
chr11	HAVANA	exon	52079575	52079697	0	+	.	gene_id "ENSMUSG00000122048.1"; transcript_id "ENSMUST00000250488.1"; gene_type "lncRNA"; gene_name "ENSMUSG00000122048"; transcript_type "lncRNA"; transcript_name "ENSMUST00000250488"; exon_number 3; exon_id "ENSMUSE00001497791.1"; level 2; tag "TAGENE";
chr11	sragcm37_mid	exon	52079575	52080264	2.24894638485436	+	.	gene_id "ENSMUSG00000122048.1"; transcript_id "ENSMUSG00000122048.1_tx_1"; exon_id "chr11_52079575_52080264_+"; exonnum "1"; txlen "857";
chr11	HAVANA	gene	52079780	52080380	0	+	.	gene_id "ENSMUSG00000083175.2"; gene_type "transcribed_processed_pseudogene"; gene_name "Gm12206"; level 2; mgi_id "MGI:3650472"; tag "overlapping_locus"; havana_gene "OTTMUSG00000005620.1";
chr11	HAVANA	transcript	52079780	52080380	0	+	.	gene_id "ENSMUSG00000083175.2"; transcript_id "ENSMUST00000119795.2"; gene_type "transcribed_processed_pseudogene"; gene_name "Gm12206"; transcript_type "transcribed_processed_pseudogene"; transcript_name "Gm12206-201"; level 2; transcript_support_level "NA"; mgi_id "MGI:3650472"; ont "PGO:0000004"; ont "PGO:0000019"; tag "basic"; tag "Ensembl_canonical"; tag "GENCODE_Primary"; havana_gene "OTTMUSG00000005620.1"; havana_transcript "OTTMUST00000012506.1";
chr11	HAVANA	exon	52079780	52080380	0	+	.	gene_id "ENSMUSG00000083175.2"; transcript_id "ENSMUST00000119795.2"; gene_type "transcribed_processed_pseudogene"; gene_name "Gm12206"; transcript_type "transcribed_processed_pseudogene"; transcript_name "Gm12206-201"; exon_number 1; exon_id "ENSMUSE00000710861.2"; level 2; transcript_support_level "NA"; mgi_id "MGI:3650472"; ont "PGO:0000004"; ont "PGO:0000019"; tag "basic"; tag "Ensembl_canonical"; tag "GENCODE_Primary"; havana_gene "OTTMUSG00000005620.1"; havana_transcript "OTTMUST00000012506.1";
chr11	HAVANA	exon	52080134	52080383	0	+	.	gene_id "ENSMUSG00000122048.1"; transcript_id "ENSMUST00000250490.1"; gene_type "lncRNA"; gene_name "ENSMUSG00000122048"; transcript_type "lncRNA"; transcript_name "ENSMUST00000250490"; exon_number 1; exon_id "ENSMUSE00001497782.1"; level 2; tag "TAGENE";
chr11	HAVANA	transcript	52080134	52081582	0	+	.	gene_id "ENSMUSG00000122048.1"; transcript_id "ENSMUST00000250490.1"; gene_type "lncRNA"; gene_name "ENSMUSG00000122048"; transcript_type "lncRNA"; transcript_name "ENSMUST00000250490"; level 2; tag "TAGENE";
chr11	HAVANA	exon	52080451	52080644	0	+	.	gene_id "ENSMUSG00000122048.1"; transcript_id "ENSMUST00000250489.1"; gene_type "lncRNA"; gene_name "ENSMUSG00000122048"; transcript_type "lncRNA"; transcript_name "ENSMUST00000250489"; exon_number 2; exon_id "ENSMUSE00001497789.1"; level 2; tag "TAGENE";
chr11	HAVANA	exon	52081417	52081582	0	+	.	gene_id "ENSMUSG00000122048.1"; transcript_id "ENSMUST00000250490.1"; gene_type "lncRNA"; gene_name "ENSMUSG00000122048"; transcript_type "lncRNA"; transcript_name "ENSMUST00000250490"; exon_number 2; exon_id "ENSMUSE00001497794.1"; level 2; tag "TAGENE";
chr11	HAVANA	exon	52081417	52081583	0	+	.	gene_id "ENSMUSG00000122048.1"; transcript_id "ENSMUST00000250477.1"; gene_type "lncRNA"; gene_name "ENSMUSG00000122048"; transcript_type "lncRNA"; transcript_name "ENSMUST00000250477"; exon_number 3; exon_id "ENSMUSE00001497802.1"; level 2; tag "basic"; tag "TAGENE";
chr11	HAVANA	exon	52081417	52081583	0	+	.	gene_id "ENSMUSG00000122048.1"; transcript_id "ENSMUST00000250485.1"; gene_type "lncRNA"; gene_name "ENSMUSG00000122048"; transcript_type "lncRNA"; transcript_name "ENSMUST00000250485"; exon_number 4; exon_id "ENSMUSE00001497802.1"; level 2; tag "TAGENE";
chr11	ENSEMBL_gcm37	exon	52081417	52081583	2.24894638485436	+	.	gene_id "ENSMUSG00000122048.1"; transcript_id "ENSMUSG00000122048.1_tx_1"; exon_id "chr11_52081417_52081583_+"; exonnum "2"; txlen "857";
chr11	ENSEMBL_gcm37	exon	52081417	52081583	0.935699157072926	+	.	gene_id "ENSMUSG00000122048.1"; transcript_id "ENSMUSG00000122048.1_tx_2"; exon_id "chr11_52081417_52081583_+"; exonnum "3"; txlen "1329";
chr11	HAVANA	exon	52081417	52081585	0	+	.	gene_id "ENSMUSG00000122048.1"; transcript_id "ENSMUST00000250475.1"; gene_type "lncRNA"; gene_name "ENSMUSG00000122048"; transcript_type "lncRNA"; transcript_name "ENSMUST00000250475"; exon_number 5; exon_id "ENSMUSE00001497803.1"; level 2; tag "basic"; tag "Ensembl_canonical"; tag "GENCODE_Primary"; tag "TAGENE";
chr11	HAVANA	exon	52081417	52081585	0	+	.	gene_id "ENSMUSG00000122048.1"; transcript_id "ENSMUST00000250476.1"; gene_type "lncRNA"; gene_name "ENSMUSG00000122048"; transcript_type "lncRNA"; transcript_name "ENSMUST00000250476"; exon_number 4; exon_id "ENSMUSE00001497803.1"; level 2; tag "TAGENE";
chr11	HAVANA	exon	52081417	52081585	0	+	.	gene_id "ENSMUSG00000122048.1"; transcript_id "ENSMUST00000250478.1"; gene_type "lncRNA"; gene_name "ENSMUSG00000122048"; transcript_type "lncRNA"; transcript_name "ENSMUST00000250478"; exon_number 2; exon_id "ENSMUSE00001497803.1"; level 2; tag "TAGENE";
chr11	HAVANA	exon	52081417	52081585	0	+	.	gene_id "ENSMUSG00000122048.1"; transcript_id "ENSMUST00000250479.1"; gene_type "lncRNA"; gene_name "ENSMUSG00000122048"; transcript_type "lncRNA"; transcript_name "ENSMUST00000250479"; exon_number 2; exon_id "ENSMUSE00001497803.1"; level 2; tag "TAGENE";
chr11	HAVANA	exon	52081417	52081585	0	+	.	gene_id "ENSMUSG00000122048.1"; transcript_id "ENSMUST00000250480.1"; gene_type "lncRNA"; gene_name "ENSMUSG00000122048"; transcript_type "lncRNA"; transcript_name "ENSMUST00000250480"; exon_number 3; exon_id "ENSMUSE00001497803.1"; level 2; tag "TAGENE";
chr11	HAVANA	exon	52081417	52081585	0	+	.	gene_id "ENSMUSG00000122048.1"; transcript_id "ENSMUST00000250481.1"; gene_type "lncRNA"; gene_name "ENSMUSG00000122048"; transcript_type "lncRNA"; transcript_name "ENSMUST00000250481"; exon_number 3; exon_id "ENSMUSE00001497803.1"; level 2; tag "TAGENE";
chr11	HAVANA	exon	52081417	52081585	0	+	.	gene_id "ENSMUSG00000122048.1"; transcript_id "ENSMUST00000250482.1"; gene_type "lncRNA"; gene_name "ENSMUSG00000122048"; transcript_type "lncRNA"; transcript_name "ENSMUST00000250482"; exon_number 2; exon_id "ENSMUSE00001497803.1"; level 2; tag "TAGENE";
chr11	HAVANA	exon	52081417	52081585	0	+	.	gene_id "ENSMUSG00000122048.1"; transcript_id "ENSMUST00000250483.1"; gene_type "lncRNA"; gene_name "ENSMUSG00000122048"; transcript_type "lncRNA"; transcript_name "ENSMUST00000250483"; exon_number 3; exon_id "ENSMUSE00001497803.1"; level 2; tag "TAGENE";
chr11	HAVANA	exon	52081417	52081585	0	+	.	gene_id "ENSMUSG00000122048.1"; transcript_id "ENSMUST00000250484.1"; gene_type "lncRNA"; gene_name "ENSMUSG00000122048"; transcript_type "lncRNA"; transcript_name "ENSMUST00000250484"; exon_number 3; exon_id "ENSMUSE00001497803.1"; level 2; tag "TAGENE";
chr11	HAVANA	exon	52081417	52081585	0	+	.	gene_id "ENSMUSG00000122048.1"; transcript_id "ENSMUST00000250486.1"; gene_type "lncRNA"; gene_name "ENSMUSG00000122048"; transcript_type "lncRNA"; transcript_name "ENSMUST00000250486"; exon_number 4; exon_id "ENSMUSE00001497803.1"; level 2; tag "TAGENE";
chr11	HAVANA	exon	52081417	52081585	0	+	.	gene_id "ENSMUSG00000122048.1"; transcript_id "ENSMUST00000250487.1"; gene_type "lncRNA"; gene_name "ENSMUSG00000122048"; transcript_type "lncRNA"; transcript_name "ENSMUST00000250487"; exon_number 2; exon_id "ENSMUSE00001497803.1"; level 2; tag "TAGENE";
chr11	HAVANA	exon	52081417	52081585	0	+	.	gene_id "ENSMUSG00000122048.1"; transcript_id "ENSMUST00000250488.1"; gene_type "lncRNA"; gene_name "ENSMUSG00000122048"; transcript_type "lncRNA"; transcript_name "ENSMUST00000250488"; exon_number 4; exon_id "ENSMUSE00001497803.1"; level 2; tag "TAGENE";
chr11	HAVANA	exon	52115455	52115632	0	+	.	gene_id "ENSMUSG00000134383.1"; transcript_id "ENSMUST00000324205.1"; gene_type "lncRNA"; gene_name "ENSMUSG00000134383"; transcript_type "lncRNA"; transcript_name "ENSMUST00000324205"; exon_number 1; exon_id "ENSMUSE00001639316.1"; level 2; tag "basic"; tag "Ensembl_canonical"; tag "GENCODE_Primary"; tag "TAGENE";
chr11	HAVANA	gene	52115455	52116320	0	+	.	gene_id "ENSMUSG00000134383.1"; gene_type "lncRNA"; gene_name "ENSMUSG00000134383"; level 2;
chr11	HAVANA	transcript	52115455	52116320	0	+	.	gene_id "ENSMUSG00000134383.1"; transcript_id "ENSMUST00000324205.1"; gene_type "lncRNA"; gene_name "ENSMUSG00000134383"; transcript_type "lncRNA"; transcript_name "ENSMUST00000324205"; level 2; tag "basic"; tag "Ensembl_canonical"; tag "GENCODE_Primary"; tag "TAGENE";
chr11	HAVANA	exon	52116192	52116320	0	+	.	gene_id "ENSMUSG00000134383.1"; transcript_id "ENSMUST00000324205.1"; gene_type "lncRNA"; gene_name "ENSMUSG00000134383"; transcript_type "lncRNA"; transcript_name "ENSMUST00000324205"; exon_number 2; exon_id "ENSMUSE00001639315.1"; level 2; tag "basic"; tag "Ensembl_canonical"; tag "GENCODE_Primary"; tag "TAGENE";
chr11	HAVANA	exon	52122822	52122945	0	+	.	gene_id "ENSMUSG00000036309.15"; transcript_id "ENSMUST00000147684.8"; gene_type "protein_coding"; gene_name "Skp1"; transcript_type "nonsense_mediated_decay"; transcript_name "Skp1-205"; exon_number 1; exon_id "ENSMUSE00000781079.2"; level 2; protein_id "ENSMUSP00000129711.2"; transcript_support_level "3"; mgi_id "MGI:103575"; havana_gene "OTTMUSG00000005625.1"; havana_transcript "OTTMUST00000012515.1";
chr11	HAVANA	UTR	52122822	52122945	0	+	.	gene_id "ENSMUSG00000036309.15"; transcript_id "ENSMUST00000147684.8"; gene_type "protein_coding"; gene_name "Skp1"; transcript_type "nonsense_mediated_decay"; transcript_name "Skp1-205"; exon_number 1; exon_id "ENSMUSE00000781079.2"; level 2; protein_id "ENSMUSP00000129711.2"; transcript_support_level "3"; mgi_id "MGI:103575"; havana_gene "OTTMUSG00000005625.1"; havana_transcript "OTTMUST00000012515.1";
chr11	HAVANA	transcript	52122822	52135921	0	+	.	gene_id "ENSMUSG00000036309.15"; transcript_id "ENSMUST00000147684.8"; gene_type "protein_coding"; gene_name "Skp1"; transcript_type "nonsense_mediated_decay"; transcript_name "Skp1-205"; level 2; protein_id "ENSMUSP00000129711.2"; transcript_support_level "3"; mgi_id "MGI:103575"; havana_gene "OTTMUSG00000005625.1"; havana_transcript "OTTMUST00000012515.1";
chr11	HAVANA	gene	52122822	52137685	0	+	.	gene_id "ENSMUSG00000036309.15"; gene_type "protein_coding"; gene_name "Skp1"; level 2; mgi_id "MGI:103575"; tag "overlapping_locus"; havana_gene "OTTMUSG00000005625.1";
chr11	HAVANA	exon	52122836	52122945	0	+	.	gene_id "ENSMUSG00000036309.15"; transcript_id "ENSMUST00000037324.12"; gene_type "protein_coding"; gene_name "Skp1"; transcript_type "protein_coding"; transcript_name "Skp1-201"; exon_number 1; exon_id "ENSMUSE00000778838.2"; level 2; protein_id "ENSMUSP00000038744.6"; transcript_support_level "1"; mgi_id "MGI:103575"; tag "basic"; tag "appris_principal_1"; tag "CCDS"; ccdsid "CCDS24669.1"; havana_gene "OTTMUSG00000005625.1"; havana_transcript "OTTMUST00000012512.1";
chr11	HAVANA	UTR	52122836	52122945	0	+	.	gene_id "ENSMUSG00000036309.15"; transcript_id "ENSMUST00000037324.12"; gene_type "protein_coding"; gene_name "Skp1"; transcript_type "protein_coding"; transcript_name "Skp1-201"; exon_number 1; exon_id "ENSMUSE00000778838.2"; level 2; protein_id "ENSMUSP00000038744.6"; transcript_support_level "1"; mgi_id "MGI:103575"; tag "basic"; tag "appris_principal_1"; tag "CCDS"; ccdsid "CCDS24669.1"; havana_gene "OTTMUSG00000005625.1"; havana_transcript "OTTMUST00000012512.1";
chr11	HAVANA	transcript	52122836	52137685	0	+	.	gene_id "ENSMUSG00000036309.15"; transcript_id "ENSMUST00000037324.12"; gene_type "protein_coding"; gene_name "Skp1"; transcript_type "protein_coding"; transcript_name "Skp1-201"; level 2; protein_id "ENSMUSP00000038744.6"; transcript_support_level "1"; mgi_id "MGI:103575"; tag "basic"; tag "appris_principal_1"; tag "CCDS"; ccdsid "CCDS24669.1"; havana_gene "OTTMUSG00000005625.1"; havana_transcript "OTTMUST00000012512.1";
chr11	HAVANA	exon	52122864	52122945	0	+	.	gene_id "ENSMUSG00000036309.15"; transcript_id "ENSMUST00000093121.13"; gene_type "protein_coding"; gene_name "Skp1"; transcript_type "retained_intron"; transcript_name "Skp1-202"; exon_number 1; exon_id "ENSMUSE00000678943.3"; level 2; transcript_support_level "3"; mgi_id "MGI:103575"; havana_gene "OTTMUSG00000005625.1"; havana_transcript "OTTMUST00000012514.1";
chr11	HAVANA	exon	52122864	52122945	0	+	.	gene_id "ENSMUSG00000036309.15"; transcript_id "ENSMUST00000166537.8"; gene_type "protein_coding"; gene_name "Skp1"; transcript_type "protein_coding"; transcript_name "Skp1-206"; exon_number 1; exon_id "ENSMUSE00000678943.3"; level 2; protein_id "ENSMUSP00000131833.2"; transcript_support_level "3"; mgi_id "MGI:103575"; tag "mRNA_end_NF"; tag "cds_end_NF"; havana_gene "OTTMUSG00000005625.1"; havana_transcript "OTTMUST00000091516.1";
chr11	HAVANA	UTR	52122864	52122945	0	+	.	gene_id "ENSMUSG00000036309.15"; transcript_id "ENSMUST00000166537.8"; gene_type "protein_coding"; gene_name "Skp1"; transcript_type "protein_coding"; transcript_name "Skp1-206"; exon_number 1; exon_id "ENSMUSE00000678943.3"; level 2; protein_id "ENSMUSP00000131833.2"; transcript_support_level "3"; mgi_id "MGI:103575"; tag "mRNA_end_NF"; tag "cds_end_NF"; havana_gene "OTTMUSG00000005625.1"; havana_transcript "OTTMUST00000091516.1";
chr11	HAVANA	transcript	52122864	52129251	0	+	.	gene_id "ENSMUSG00000036309.15"; transcript_id "ENSMUST00000093121.13"; gene_type "protein_coding"; gene_name "Skp1"; transcript_type "retained_intron"; transcript_name "Skp1-202"; level 2; transcript_support_level "3"; mgi_id "MGI:103575"; havana_gene "OTTMUSG00000005625.1"; havana_transcript "OTTMUST00000012514.1";
chr11	HAVANA	transcript	52122864	52135924	0	+	.	gene_id "ENSMUSG00000036309.15"; transcript_id "ENSMUST00000166537.8"; gene_type "protein_coding"; gene_name "Skp1"; transcript_type "protein_coding"; transcript_name "Skp1-206"; level 2; protein_id "ENSMUSP00000131833.2"; transcript_support_level "3"; mgi_id "MGI:103575"; tag "mRNA_end_NF"; tag "cds_end_NF"; havana_gene "OTTMUSG00000005625.1"; havana_transcript "OTTMUST00000091516.1";
chr11	HAVANA	exon	52123016	52123439	0	+	.	gene_id "ENSMUSG00000036309.15"; transcript_id "ENSMUST00000109072.2"; gene_type "protein_coding"; gene_name "Skp1"; transcript_type "protein_coding"; transcript_name "Skp1-203"; exon_number 1; exon_id "ENSMUSE00000678940.2"; level 2; protein_id "ENSMUSP00000104700.2"; transcript_support_level "5"; mgi_id "MGI:103575"; tag "alternative_5_UTR"; tag "basic"; tag "Ensembl_canonical"; tag "GENCODE_Primary"; tag "appris_principal_1"; tag "CCDS"; ccdsid "CCDS24669.1"; havana_gene "OTTMUSG00000005625.1"; havana_transcript "OTTMUST00000012513.1";
chr11	HAVANA	UTR	52123016	52123439	0	+	.	gene_id "ENSMUSG00000036309.15"; transcript_id "ENSMUST00000109072.2"; gene_type "protein_coding"; gene_name "Skp1"; transcript_type "protein_coding"; transcript_name "Skp1-203"; exon_number 1; exon_id "ENSMUSE00000678940.2"; level 2; protein_id "ENSMUSP00000104700.2"; transcript_support_level "5"; mgi_id "MGI:103575"; tag "alternative_5_UTR"; tag "basic"; tag "Ensembl_canonical"; tag "GENCODE_Primary"; tag "appris_principal_1"; tag "CCDS"; ccdsid "CCDS24669.1"; havana_gene "OTTMUSG00000005625.1"; havana_transcript "OTTMUST00000012513.1";
chr11	HAVANA	transcript	52123016	52137685	0	+	.	gene_id "ENSMUSG00000036309.15"; transcript_id "ENSMUST00000109072.2"; gene_type "protein_coding"; gene_name "Skp1"; transcript_type "protein_coding"; transcript_name "Skp1-203"; level 2; protein_id "ENSMUSP00000104700.2"; transcript_support_level "5"; mgi_id "MGI:103575"; tag "alternative_5_UTR"; tag "basic"; tag "Ensembl_canonical"; tag "GENCODE_Primary"; tag "appris_principal_1"; tag "CCDS"; ccdsid "CCDS24669.1"; havana_gene "OTTMUSG00000005625.1"; havana_transcript "OTTMUST00000012513.1";
chr11	HAVANA	exon	52124551	52124659	0	+	.	gene_id "ENSMUSG00000086920.2"; transcript_id "ENSMUST00000143016.2"; gene_type "lncRNA"; gene_name "Gm12207"; transcript_type "lncRNA"; transcript_name "Gm12207-201"; exon_number 1; exon_id "ENSMUSE00000784291.2"; level 2; transcript_support_level "2"; mgi_id "MGI:3702399"; tag "basic"; tag "Ensembl_canonical"; tag "GENCODE_Primary"; havana_gene "OTTMUSG00000005623.1"; havana_transcript "OTTMUST00000012510.1";
chr11	HAVANA	gene	52124551	52127446	0	+	.	gene_id "ENSMUSG00000086920.2"; gene_type "lncRNA"; gene_name "Gm12207"; level 2; mgi_id "MGI:3702399"; tag "overlapping_locus"; havana_gene "OTTMUSG00000005623.1";
chr11	HAVANA	transcript	52124551	52127446	0	+	.	gene_id "ENSMUSG00000086920.2"; transcript_id "ENSMUST00000143016.2"; gene_type "lncRNA"; gene_name "Gm12207"; transcript_type "lncRNA"; transcript_name "Gm12207-201"; level 2; transcript_support_level "2"; mgi_id "MGI:3702399"; tag "basic"; tag "Ensembl_canonical"; tag "GENCODE_Primary"; havana_gene "OTTMUSG00000005623.1"; havana_transcript "OTTMUST00000012510.1";
chr11	HAVANA	exon	52127062	52127446	0	+	.	gene_id "ENSMUSG00000086920.2"; transcript_id "ENSMUST00000143016.2"; gene_type "lncRNA"; gene_name "Gm12207"; transcript_type "lncRNA"; transcript_name "Gm12207-201"; exon_number 2; exon_id "ENSMUSE00000739288.2"; level 2; transcript_support_level "2"; mgi_id "MGI:3702399"; tag "basic"; tag "Ensembl_canonical"; tag "GENCODE_Primary"; havana_gene "OTTMUSG00000005623.1"; havana_transcript "OTTMUST00000012510.1";
chr11	HAVANA	start_codon	52127664	52127666	0	+	0	gene_id "ENSMUSG00000036309.15"; transcript_id "ENSMUST00000147684.8"; gene_type "protein_coding"; gene_name "Skp1"; transcript_type "nonsense_mediated_decay"; transcript_name "Skp1-205"; exon_number 2; exon_id "ENSMUSE00001221889.2"; level 2; protein_id "ENSMUSP00000129711.2"; transcript_support_level "3"; mgi_id "MGI:103575"; havana_gene "OTTMUSG00000005625.1"; havana_transcript "OTTMUST00000012515.1";
chr11	HAVANA	start_codon	52127664	52127666	0	+	0	gene_id "ENSMUSG00000036309.15"; transcript_id "ENSMUST00000037324.12"; gene_type "protein_coding"; gene_name "Skp1"; transcript_type "protein_coding"; transcript_name "Skp1-201"; exon_number 2; exon_id "ENSMUSE00001221889.2"; level 2; protein_id "ENSMUSP00000038744.6"; transcript_support_level "1"; mgi_id "MGI:103575"; tag "basic"; tag "appris_principal_1"; tag "CCDS"; ccdsid "CCDS24669.1"; havana_gene "OTTMUSG00000005625.1"; havana_transcript "OTTMUST00000012512.1";
chr11	HAVANA	start_codon	52127664	52127666	0	+	0	gene_id "ENSMUSG00000036309.15"; transcript_id "ENSMUST00000166537.8"; gene_type "protein_coding"; gene_name "Skp1"; transcript_type "protein_coding"; transcript_name "Skp1-206"; exon_number 2; exon_id "ENSMUSE00001221889.2"; level 2; protein_id "ENSMUSP00000131833.2"; transcript_support_level "3"; mgi_id "MGI:103575"; tag "mRNA_end_NF"; tag "cds_end_NF"; havana_gene "OTTMUSG00000005625.1"; havana_transcript "OTTMUST00000091516.1";
chr11	HAVANA	start_codon	52127664	52127666	0	+	0	gene_id "ENSMUSG00000036309.15"; transcript_id "ENSMUST00000109072.2"; gene_type "protein_coding"; gene_name "Skp1"; transcript_type "protein_coding"; transcript_name "Skp1-203"; exon_number 2; exon_id "ENSMUSE00001221889.2"; level 2; protein_id "ENSMUSP00000104700.2"; transcript_support_level "5"; mgi_id "MGI:103575"; tag "alternative_5_UTR"; tag "basic"; tag "Ensembl_canonical"; tag "GENCODE_Primary"; tag "appris_principal_1"; tag "CCDS"; ccdsid "CCDS24669.1"; havana_gene "OTTMUSG00000005625.1"; havana_transcript "OTTMUST00000012513.1";
chr11	HAVANA	exon	52127664	52127760	0	+	.	gene_id "ENSMUSG00000036309.15"; transcript_id "ENSMUST00000147684.8"; gene_type "protein_coding"; gene_name "Skp1"; transcript_type "nonsense_mediated_decay"; transcript_name "Skp1-205"; exon_number 2; exon_id "ENSMUSE00001221889.2"; level 2; protein_id "ENSMUSP00000129711.2"; transcript_support_level "3"; mgi_id "MGI:103575"; havana_gene "OTTMUSG00000005625.1"; havana_transcript "OTTMUST00000012515.1";
chr11	HAVANA	CDS	52127664	52127760	0	+	0	gene_id "ENSMUSG00000036309.15"; transcript_id "ENSMUST00000147684.8"; gene_type "protein_coding"; gene_name "Skp1"; transcript_type "nonsense_mediated_decay"; transcript_name "Skp1-205"; exon_number 2; exon_id "ENSMUSE00001221889.2"; level 2; protein_id "ENSMUSP00000129711.2"; transcript_support_level "3"; mgi_id "MGI:103575"; havana_gene "OTTMUSG00000005625.1"; havana_transcript "OTTMUST00000012515.1";
chr11	HAVANA	exon	52127664	52127760	0	+	.	gene_id "ENSMUSG00000036309.15"; transcript_id "ENSMUST00000037324.12"; gene_type "protein_coding"; gene_name "Skp1"; transcript_type "protein_coding"; transcript_name "Skp1-201"; exon_number 2; exon_id "ENSMUSE00001221889.2"; level 2; protein_id "ENSMUSP00000038744.6"; transcript_support_level "1"; mgi_id "MGI:103575"; tag "basic"; tag "appris_principal_1"; tag "CCDS"; ccdsid "CCDS24669.1"; havana_gene "OTTMUSG00000005625.1"; havana_transcript "OTTMUST00000012512.1";
chr11	HAVANA	CDS	52127664	52127760	0	+	0	gene_id "ENSMUSG00000036309.15"; transcript_id "ENSMUST00000037324.12"; gene_type "protein_coding"; gene_name "Skp1"; transcript_type "protein_coding"; transcript_name "Skp1-201"; exon_number 2; exon_id "ENSMUSE00001221889.2"; level 2; protein_id "ENSMUSP00000038744.6"; transcript_support_level "1"; mgi_id "MGI:103575"; tag "basic"; tag "appris_principal_1"; tag "CCDS"; ccdsid "CCDS24669.1"; havana_gene "OTTMUSG00000005625.1"; havana_transcript "OTTMUST00000012512.1";
chr11	HAVANA	exon	52127664	52127760	0	+	.	gene_id "ENSMUSG00000036309.15"; transcript_id "ENSMUST00000093121.13"; gene_type "protein_coding"; gene_name "Skp1"; transcript_type "retained_intron"; transcript_name "Skp1-202"; exon_number 2; exon_id "ENSMUSE00001280333.2"; level 2; transcript_support_level "3"; mgi_id "MGI:103575"; havana_gene "OTTMUSG00000005625.1"; havana_transcript "OTTMUST00000012514.1";
chr11	HAVANA	exon	52127664	52127760	0	+	.	gene_id "ENSMUSG00000036309.15"; transcript_id "ENSMUST00000166537.8"; gene_type "protein_coding"; gene_name "Skp1"; transcript_type "protein_coding"; transcript_name "Skp1-206"; exon_number 2; exon_id "ENSMUSE00001221889.2"; level 2; protein_id "ENSMUSP00000131833.2"; transcript_support_level "3"; mgi_id "MGI:103575"; tag "mRNA_end_NF"; tag "cds_end_NF"; havana_gene "OTTMUSG00000005625.1"; havana_transcript "OTTMUST00000091516.1";
chr11	HAVANA	CDS	52127664	52127760	0	+	0	gene_id "ENSMUSG00000036309.15"; transcript_id "ENSMUST00000166537.8"; gene_type "protein_coding"; gene_name "Skp1"; transcript_type "protein_coding"; transcript_name "Skp1-206"; exon_number 2; exon_id "ENSMUSE00001221889.2"; level 2; protein_id "ENSMUSP00000131833.2"; transcript_support_level "3"; mgi_id "MGI:103575"; tag "mRNA_end_NF"; tag "cds_end_NF"; havana_gene "OTTMUSG00000005625.1"; havana_transcript "OTTMUST00000091516.1";
chr11	HAVANA	exon	52127664	52127760	0	+	.	gene_id "ENSMUSG00000036309.15"; transcript_id "ENSMUST00000109072.2"; gene_type "protein_coding"; gene_name "Skp1"; transcript_type "protein_coding"; transcript_name "Skp1-203"; exon_number 2; exon_id "ENSMUSE00001221889.2"; level 2; protein_id "ENSMUSP00000104700.2"; transcript_support_level "5"; mgi_id "MGI:103575"; tag "alternative_5_UTR"; tag "basic"; tag "Ensembl_canonical"; tag "GENCODE_Primary"; tag "appris_principal_1"; tag "CCDS"; ccdsid "CCDS24669.1"; havana_gene "OTTMUSG00000005625.1"; havana_transcript "OTTMUST00000012513.1";
chr11	HAVANA	CDS	52127664	52127760	0	+	0	gene_id "ENSMUSG00000036309.15"; transcript_id "ENSMUST00000109072.2"; gene_type "protein_coding"; gene_name "Skp1"; transcript_type "protein_coding"; transcript_name "Skp1-203"; exon_number 2; exon_id "ENSMUSE00001221889.2"; level 2; protein_id "ENSMUSP00000104700.2"; transcript_support_level "5"; mgi_id "MGI:103575"; tag "alternative_5_UTR"; tag "basic"; tag "Ensembl_canonical"; tag "GENCODE_Primary"; tag "appris_principal_1"; tag "CCDS"; ccdsid "CCDS24669.1"; havana_gene "OTTMUSG00000005625.1"; havana_transcript "OTTMUST00000012513.1";
chr11	HAVANA	exon	52127691	52127760	0	+	.	gene_id "ENSMUSG00000036309.15"; transcript_id "ENSMUST00000116595.3"; gene_type "protein_coding"; gene_name "Skp1"; transcript_type "nonsense_mediated_decay"; transcript_name "Skp1-204"; exon_number 1; exon_id "ENSMUSE00000881523.2"; level 2; protein_id "ENSMUSP00000112294.3"; transcript_support_level "3"; mgi_id "MGI:103575"; tag "mRNA_start_NF"; tag "cds_start_NF"; havana_gene "OTTMUSG00000005625.1"; havana_transcript "OTTMUST00000091517.1";
chr11	HAVANA	CDS	52127691	52127760	0	+	0	gene_id "ENSMUSG00000036309.15"; transcript_id "ENSMUST00000116595.3"; gene_type "protein_coding"; gene_name "Skp1"; transcript_type "nonsense_mediated_decay"; transcript_name "Skp1-204"; exon_number 1; exon_id "ENSMUSE00000881523.2"; level 2; protein_id "ENSMUSP00000112294.3"; transcript_support_level "3"; mgi_id "MGI:103575"; tag "mRNA_start_NF"; tag "cds_start_NF"; havana_gene "OTTMUSG00000005625.1"; havana_transcript "OTTMUST00000091517.1";
chr11	HAVANA	transcript	52127691	52136879	0	+	.	gene_id "ENSMUSG00000036309.15"; transcript_id "ENSMUST00000116595.3"; gene_type "protein_coding"; gene_name "Skp1"; transcript_type "nonsense_mediated_decay"; transcript_name "Skp1-204"; level 2; protein_id "ENSMUSP00000112294.3"; transcript_support_level "3"; mgi_id "MGI:103575"; tag "mRNA_start_NF"; tag "cds_start_NF"; havana_gene "OTTMUSG00000005625.1"; havana_transcript "OTTMUST00000091517.1";
chr11	HAVANA	CDS	52128211	52128281	0	+	2	gene_id "ENSMUSG00000036309.15"; transcript_id "ENSMUST00000147684.8"; gene_type "protein_coding"; gene_name "Skp1"; transcript_type "nonsense_mediated_decay"; transcript_name "Skp1-205"; exon_number 3; exon_id "ENSMUSE00000785849.2"; level 2; protein_id "ENSMUSP00000129711.2"; transcript_support_level "3"; mgi_id "MGI:103575"; havana_gene "OTTMUSG00000005625.1"; havana_transcript "OTTMUST00000012515.1";
chr11	HAVANA	exon	52128211	52128299	0	+	.	gene_id "ENSMUSG00000036309.15"; transcript_id "ENSMUST00000147684.8"; gene_type "protein_coding"; gene_name "Skp1"; transcript_type "nonsense_mediated_decay"; transcript_name "Skp1-205"; exon_number 3; exon_id "ENSMUSE00000785849.2"; level 2; protein_id "ENSMUSP00000129711.2"; transcript_support_level "3"; mgi_id "MGI:103575"; havana_gene "OTTMUSG00000005625.1"; havana_transcript "OTTMUST00000012515.1";
chr11	HAVANA	stop_codon	52128282	52128284	0	+	0	gene_id "ENSMUSG00000036309.15"; transcript_id "ENSMUST00000147684.8"; gene_type "protein_coding"; gene_name "Skp1"; transcript_type "nonsense_mediated_decay"; transcript_name "Skp1-205"; exon_number 3; exon_id "ENSMUSE00000785849.2"; level 2; protein_id "ENSMUSP00000129711.2"; transcript_support_level "3"; mgi_id "MGI:103575"; havana_gene "OTTMUSG00000005625.1"; havana_transcript "OTTMUST00000012515.1";
chr11	HAVANA	UTR	52128282	52128299	0	+	.	gene_id "ENSMUSG00000036309.15"; transcript_id "ENSMUST00000147684.8"; gene_type "protein_coding"; gene_name "Skp1"; transcript_type "nonsense_mediated_decay"; transcript_name "Skp1-205"; exon_number 3; exon_id "ENSMUSE00000785849.2"; level 2; protein_id "ENSMUSP00000129711.2"; transcript_support_level "3"; mgi_id "MGI:103575"; havana_gene "OTTMUSG00000005625.1"; havana_transcript "OTTMUST00000012515.1";
chr11	HAVANA	CDS	52129078	52129157	0	+	2	gene_id "ENSMUSG00000036309.15"; transcript_id "ENSMUST00000116595.3"; gene_type "protein_coding"; gene_name "Skp1"; transcript_type "nonsense_mediated_decay"; transcript_name "Skp1-204"; exon_number 2; exon_id "ENSMUSE00000707180.3"; level 2; protein_id "ENSMUSP00000112294.3"; transcript_support_level "3"; mgi_id "MGI:103575"; tag "mRNA_start_NF"; tag "cds_start_NF"; havana_gene "OTTMUSG00000005625.1"; havana_transcript "OTTMUST00000091517.1";
chr11	HAVANA	exon	52129078	52129177	0	+	.	gene_id "ENSMUSG00000036309.15"; transcript_id "ENSMUST00000116595.3"; gene_type "protein_coding"; gene_name "Skp1"; transcript_type "nonsense_mediated_decay"; transcript_name "Skp1-204"; exon_number 2; exon_id "ENSMUSE00000707180.3"; level 2; protein_id "ENSMUSP00000112294.3"; transcript_support_level "3"; mgi_id "MGI:103575"; tag "mRNA_start_NF"; tag "cds_start_NF"; havana_gene "OTTMUSG00000005625.1"; havana_transcript "OTTMUST00000091517.1";
chr11	HAVANA	exon	52129078	52129251	0	+	.	gene_id "ENSMUSG00000036309.15"; transcript_id "ENSMUST00000093121.13"; gene_type "protein_coding"; gene_name "Skp1"; transcript_type "retained_intron"; transcript_name "Skp1-202"; exon_number 3; exon_id "ENSMUSE00000579923.3"; level 2; transcript_support_level "3"; mgi_id "MGI:103575"; havana_gene "OTTMUSG00000005625.1"; havana_transcript "OTTMUST00000012514.1";
chr11	HAVANA	stop_codon	52129158	52129160	0	+	0	gene_id "ENSMUSG00000036309.15"; transcript_id "ENSMUST00000116595.3"; gene_type "protein_coding"; gene_name "Skp1"; transcript_type "nonsense_mediated_decay"; transcript_name "Skp1-204"; exon_number 2; exon_id "ENSMUSE00000707180.3"; level 2; protein_id "ENSMUSP00000112294.3"; transcript_support_level "3"; mgi_id "MGI:103575"; tag "mRNA_start_NF"; tag "cds_start_NF"; havana_gene "OTTMUSG00000005625.1"; havana_transcript "OTTMUST00000091517.1";
chr11	HAVANA	UTR	52129158	52129177	0	+	.	gene_id "ENSMUSG00000036309.15"; transcript_id "ENSMUST00000116595.3"; gene_type "protein_coding"; gene_name "Skp1"; transcript_type "nonsense_mediated_decay"; transcript_name "Skp1-204"; exon_number 2; exon_id "ENSMUSE00000707180.3"; level 2; protein_id "ENSMUSP00000112294.3"; transcript_support_level "3"; mgi_id "MGI:103575"; tag "mRNA_start_NF"; tag "cds_start_NF"; havana_gene "OTTMUSG00000005625.1"; havana_transcript "OTTMUST00000091517.1";
chr11	HAVANA	exon	52133232	52133301	0	+	.	gene_id "ENSMUSG00000036309.15"; transcript_id "ENSMUST00000116595.3"; gene_type "protein_coding"; gene_name "Skp1"; transcript_type "nonsense_mediated_decay"; transcript_name "Skp1-204"; exon_number 3; exon_id "ENSMUSE00000891904.2"; level 2; protein_id "ENSMUSP00000112294.3"; transcript_support_level "3"; mgi_id "MGI:103575"; tag "mRNA_start_NF"; tag "cds_start_NF"; havana_gene "OTTMUSG00000005625.1"; havana_transcript "OTTMUST00000091517.1";
chr11	HAVANA	UTR	52133232	52133301	0	+	.	gene_id "ENSMUSG00000036309.15"; transcript_id "ENSMUST00000116595.3"; gene_type "protein_coding"; gene_name "Skp1"; transcript_type "nonsense_mediated_decay"; transcript_name "Skp1-204"; exon_number 3; exon_id "ENSMUSE00000891904.2"; level 2; protein_id "ENSMUSP00000112294.3"; transcript_support_level "3"; mgi_id "MGI:103575"; tag "mRNA_start_NF"; tag "cds_start_NF"; havana_gene "OTTMUSG00000005625.1"; havana_transcript "OTTMUST00000091517.1";
chr11	HAVANA	exon	52133414	52133487	0	+	.	gene_id "ENSMUSG00000036309.15"; transcript_id "ENSMUST00000147684.8"; gene_type "protein_coding"; gene_name "Skp1"; transcript_type "nonsense_mediated_decay"; transcript_name "Skp1-205"; exon_number 4; exon_id "ENSMUSE00001239118.2"; level 2; protein_id "ENSMUSP00000129711.2"; transcript_support_level "3"; mgi_id "MGI:103575"; havana_gene "OTTMUSG00000005625.1"; havana_transcript "OTTMUST00000012515.1";
chr11	HAVANA	UTR	52133414	52133487	0	+	.	gene_id "ENSMUSG00000036309.15"; transcript_id "ENSMUST00000147684.8"; gene_type "protein_coding"; gene_name "Skp1"; transcript_type "nonsense_mediated_decay"; transcript_name "Skp1-205"; exon_number 4; exon_id "ENSMUSE00001239118.2"; level 2; protein_id "ENSMUSP00000129711.2"; transcript_support_level "3"; mgi_id "MGI:103575"; havana_gene "OTTMUSG00000005625.1"; havana_transcript "OTTMUST00000012515.1";
chr11	HAVANA	exon	52133414	52133487	0	+	.	gene_id "ENSMUSG00000036309.15"; transcript_id "ENSMUST00000037324.12"; gene_type "protein_coding"; gene_name "Skp1"; transcript_type "protein_coding"; transcript_name "Skp1-201"; exon_number 3; exon_id "ENSMUSE00001243410.2"; level 2; protein_id "ENSMUSP00000038744.6"; transcript_support_level "1"; mgi_id "MGI:103575"; tag "basic"; tag "appris_principal_1"; tag "CCDS"; ccdsid "CCDS24669.1"; havana_gene "OTTMUSG00000005625.1"; havana_transcript "OTTMUST00000012512.1";
chr11	HAVANA	CDS	52133414	52133487	0	+	2	gene_id "ENSMUSG00000036309.15"; transcript_id "ENSMUST00000037324.12"; gene_type "protein_coding"; gene_name "Skp1"; transcript_type "protein_coding"; transcript_name "Skp1-201"; exon_number 3; exon_id "ENSMUSE00001243410.2"; level 2; protein_id "ENSMUSP00000038744.6"; transcript_support_level "1"; mgi_id "MGI:103575"; tag "basic"; tag "appris_principal_1"; tag "CCDS"; ccdsid "CCDS24669.1"; havana_gene "OTTMUSG00000005625.1"; havana_transcript "OTTMUST00000012512.1";
chr11	HAVANA	exon	52133414	52133487	0	+	.	gene_id "ENSMUSG00000036309.15"; transcript_id "ENSMUST00000166537.8"; gene_type "protein_coding"; gene_name "Skp1"; transcript_type "protein_coding"; transcript_name "Skp1-206"; exon_number 3; exon_id "ENSMUSE00001243410.2"; level 2; protein_id "ENSMUSP00000131833.2"; transcript_support_level "3"; mgi_id "MGI:103575"; tag "mRNA_end_NF"; tag "cds_end_NF"; havana_gene "OTTMUSG00000005625.1"; havana_transcript "OTTMUST00000091516.1";
chr11	HAVANA	CDS	52133414	52133487	0	+	2	gene_id "ENSMUSG00000036309.15"; transcript_id "ENSMUST00000166537.8"; gene_type "protein_coding"; gene_name "Skp1"; transcript_type "protein_coding"; transcript_name "Skp1-206"; exon_number 3; exon_id "ENSMUSE00001243410.2"; level 2; protein_id "ENSMUSP00000131833.2"; transcript_support_level "3"; mgi_id "MGI:103575"; tag "mRNA_end_NF"; tag "cds_end_NF"; havana_gene "OTTMUSG00000005625.1"; havana_transcript "OTTMUST00000091516.1";
chr11	HAVANA	exon	52133414	52133487	0	+	.	gene_id "ENSMUSG00000036309.15"; transcript_id "ENSMUST00000109072.2"; gene_type "protein_coding"; gene_name "Skp1"; transcript_type "protein_coding"; transcript_name "Skp1-203"; exon_number 3; exon_id "ENSMUSE00001243410.2"; level 2; protein_id "ENSMUSP00000104700.2"; transcript_support_level "5"; mgi_id "MGI:103575"; tag "alternative_5_UTR"; tag "basic"; tag "Ensembl_canonical"; tag "GENCODE_Primary"; tag "appris_principal_1"; tag "CCDS"; ccdsid "CCDS24669.1"; havana_gene "OTTMUSG00000005625.1"; havana_transcript "OTTMUST00000012513.1";
chr11	HAVANA	CDS	52133414	52133487	0	+	2	gene_id "ENSMUSG00000036309.15"; transcript_id "ENSMUST00000109072.2"; gene_type "protein_coding"; gene_name "Skp1"; transcript_type "protein_coding"; transcript_name "Skp1-203"; exon_number 3; exon_id "ENSMUSE00001243410.2"; level 2; protein_id "ENSMUSP00000104700.2"; transcript_support_level "5"; mgi_id "MGI:103575"; tag "alternative_5_UTR"; tag "basic"; tag "Ensembl_canonical"; tag "GENCODE_Primary"; tag "appris_principal_1"; tag "CCDS"; ccdsid "CCDS24669.1"; havana_gene "OTTMUSG00000005625.1"; havana_transcript "OTTMUST00000012513.1";
chr11	HAVANA	exon	52133414	52133487	0	+	.	gene_id "ENSMUSG00000036309.15"; transcript_id "ENSMUST00000116595.3"; gene_type "protein_coding"; gene_name "Skp1"; transcript_type "nonsense_mediated_decay"; transcript_name "Skp1-204"; exon_number 4; exon_id "ENSMUSE00001239118.2"; level 2; protein_id "ENSMUSP00000112294.3"; transcript_support_level "3"; mgi_id "MGI:103575"; tag "mRNA_start_NF"; tag "cds_start_NF"; havana_gene "OTTMUSG00000005625.1"; havana_transcript "OTTMUST00000091517.1";
chr11	HAVANA	UTR	52133414	52133487	0	+	.	gene_id "ENSMUSG00000036309.15"; transcript_id "ENSMUST00000116595.3"; gene_type "protein_coding"; gene_name "Skp1"; transcript_type "nonsense_mediated_decay"; transcript_name "Skp1-204"; exon_number 4; exon_id "ENSMUSE00001239118.2"; level 2; protein_id "ENSMUSP00000112294.3"; transcript_support_level "3"; mgi_id "MGI:103575"; tag "mRNA_start_NF"; tag "cds_start_NF"; havana_gene "OTTMUSG00000005625.1"; havana_transcript "OTTMUST00000091517.1";
chr11	HAVANA	exon	52134442	52134585	0	+	.	gene_id "ENSMUSG00000036309.15"; transcript_id "ENSMUST00000147684.8"; gene_type "protein_coding"; gene_name "Skp1"; transcript_type "nonsense_mediated_decay"; transcript_name "Skp1-205"; exon_number 5; exon_id "ENSMUSE00001275036.2"; level 2; protein_id "ENSMUSP00000129711.2"; transcript_support_level "3"; mgi_id "MGI:103575"; havana_gene "OTTMUSG00000005625.1"; havana_transcript "OTTMUST00000012515.1";
chr11	HAVANA	UTR	52134442	52134585	0	+	.	gene_id "ENSMUSG00000036309.15"; transcript_id "ENSMUST00000147684.8"; gene_type "protein_coding"; gene_name "Skp1"; transcript_type "nonsense_mediated_decay"; transcript_name "Skp1-205"; exon_number 5; exon_id "ENSMUSE00001275036.2"; level 2; protein_id "ENSMUSP00000129711.2"; transcript_support_level "3"; mgi_id "MGI:103575"; havana_gene "OTTMUSG00000005625.1"; havana_transcript "OTTMUST00000012515.1";
chr11	HAVANA	exon	52134442	52134585	0	+	.	gene_id "ENSMUSG00000036309.15"; transcript_id "ENSMUST00000037324.12"; gene_type "protein_coding"; gene_name "Skp1"; transcript_type "protein_coding"; transcript_name "Skp1-201"; exon_number 4; exon_id "ENSMUSE00001291379.2"; level 2; protein_id "ENSMUSP00000038744.6"; transcript_support_level "1"; mgi_id "MGI:103575"; tag "basic"; tag "appris_principal_1"; tag "CCDS"; ccdsid "CCDS24669.1"; havana_gene "OTTMUSG00000005625.1"; havana_transcript "OTTMUST00000012512.1";
```
