## Supplementary material for "Significantly Improved Mouse and Rat Genome Annotation Using Sequence Read Archive RNA-seq Data": mouse_SRA_GENCODE_M37.gtf: mouse_SRA_GENCODE_M37.gtf (part 209 of 1572)

```
chr11	HAVANA	CDS	52134442	52134585	0	+	0	gene_id "ENSMUSG00000036309.15"; transcript_id "ENSMUST00000037324.12"; gene_type "protein_coding"; gene_name "Skp1"; transcript_type "protein_coding"; transcript_name "Skp1-201"; exon_number 4; exon_id "ENSMUSE00001291379.2"; level 2; protein_id "ENSMUSP00000038744.6"; transcript_support_level "1"; mgi_id "MGI:103575"; tag "basic"; tag "appris_principal_1"; tag "CCDS"; ccdsid "CCDS24669.1"; havana_gene "OTTMUSG00000005625.1"; havana_transcript "OTTMUST00000012512.1";
chr11	HAVANA	exon	52134442	52134585	0	+	.	gene_id "ENSMUSG00000036309.15"; transcript_id "ENSMUST00000109072.2"; gene_type "protein_coding"; gene_name "Skp1"; transcript_type "protein_coding"; transcript_name "Skp1-203"; exon_number 4; exon_id "ENSMUSE00001291379.2"; level 2; protein_id "ENSMUSP00000104700.2"; transcript_support_level "5"; mgi_id "MGI:103575"; tag "alternative_5_UTR"; tag "basic"; tag "Ensembl_canonical"; tag "GENCODE_Primary"; tag "appris_principal_1"; tag "CCDS"; ccdsid "CCDS24669.1"; havana_gene "OTTMUSG00000005625.1"; havana_transcript "OTTMUST00000012513.1";
chr11	HAVANA	CDS	52134442	52134585	0	+	0	gene_id "ENSMUSG00000036309.15"; transcript_id "ENSMUST00000109072.2"; gene_type "protein_coding"; gene_name "Skp1"; transcript_type "protein_coding"; transcript_name "Skp1-203"; exon_number 4; exon_id "ENSMUSE00001291379.2"; level 2; protein_id "ENSMUSP00000104700.2"; transcript_support_level "5"; mgi_id "MGI:103575"; tag "alternative_5_UTR"; tag "basic"; tag "Ensembl_canonical"; tag "GENCODE_Primary"; tag "appris_principal_1"; tag "CCDS"; ccdsid "CCDS24669.1"; havana_gene "OTTMUSG00000005625.1"; havana_transcript "OTTMUST00000012513.1";
chr11	HAVANA	exon	52134442	52134585	0	+	.	gene_id "ENSMUSG00000036309.15"; transcript_id "ENSMUST00000116595.3"; gene_type "protein_coding"; gene_name "Skp1"; transcript_type "nonsense_mediated_decay"; transcript_name "Skp1-204"; exon_number 5; exon_id "ENSMUSE00001275036.2"; level 2; protein_id "ENSMUSP00000112294.3"; transcript_support_level "3"; mgi_id "MGI:103575"; tag "mRNA_start_NF"; tag "cds_start_NF"; havana_gene "OTTMUSG00000005625.1"; havana_transcript "OTTMUST00000091517.1";
chr11	HAVANA	UTR	52134442	52134585	0	+	.	gene_id "ENSMUSG00000036309.15"; transcript_id "ENSMUST00000116595.3"; gene_type "protein_coding"; gene_name "Skp1"; transcript_type "nonsense_mediated_decay"; transcript_name "Skp1-204"; exon_number 5; exon_id "ENSMUSE00001275036.2"; level 2; protein_id "ENSMUSP00000112294.3"; transcript_support_level "3"; mgi_id "MGI:103575"; tag "mRNA_start_NF"; tag "cds_start_NF"; havana_gene "OTTMUSG00000005625.1"; havana_transcript "OTTMUST00000091517.1";
chr11	HAVANA	exon	52135808	52135921	0	+	.	gene_id "ENSMUSG00000036309.15"; transcript_id "ENSMUST00000147684.8"; gene_type "protein_coding"; gene_name "Skp1"; transcript_type "nonsense_mediated_decay"; transcript_name "Skp1-205"; exon_number 6; exon_id "ENSMUSE00000830993.2"; level 2; protein_id "ENSMUSP00000129711.2"; transcript_support_level "3"; mgi_id "MGI:103575"; havana_gene "OTTMUSG00000005625.1"; havana_transcript "OTTMUST00000012515.1";
chr11	HAVANA	UTR	52135808	52135921	0	+	.	gene_id "ENSMUSG00000036309.15"; transcript_id "ENSMUST00000147684.8"; gene_type "protein_coding"; gene_name "Skp1"; transcript_type "nonsense_mediated_decay"; transcript_name "Skp1-205"; exon_number 6; exon_id "ENSMUSE00000830993.2"; level 2; protein_id "ENSMUSP00000129711.2"; transcript_support_level "3"; mgi_id "MGI:103575"; havana_gene "OTTMUSG00000005625.1"; havana_transcript "OTTMUST00000012515.1";
chr11	HAVANA	exon	52135808	52135924	0	+	.	gene_id "ENSMUSG00000036309.15"; transcript_id "ENSMUST00000166537.8"; gene_type "protein_coding"; gene_name "Skp1"; transcript_type "protein_coding"; transcript_name "Skp1-206"; exon_number 4; exon_id "ENSMUSE00000903450.2"; level 2; protein_id "ENSMUSP00000131833.2"; transcript_support_level "3"; mgi_id "MGI:103575"; tag "mRNA_end_NF"; tag "cds_end_NF"; havana_gene "OTTMUSG00000005625.1"; havana_transcript "OTTMUST00000091516.1";
chr11	HAVANA	CDS	52135808	52135924	0	+	0	gene_id "ENSMUSG00000036309.15"; transcript_id "ENSMUST00000166537.8"; gene_type "protein_coding"; gene_name "Skp1"; transcript_type "protein_coding"; transcript_name "Skp1-206"; exon_number 4; exon_id "ENSMUSE00000903450.2"; level 2; protein_id "ENSMUSP00000131833.2"; transcript_support_level "3"; mgi_id "MGI:103575"; tag "mRNA_end_NF"; tag "cds_end_NF"; havana_gene "OTTMUSG00000005625.1"; havana_transcript "OTTMUST00000091516.1";
chr11	HAVANA	exon	52135808	52135948	0	+	.	gene_id "ENSMUSG00000036309.15"; transcript_id "ENSMUST00000037324.12"; gene_type "protein_coding"; gene_name "Skp1"; transcript_type "protein_coding"; transcript_name "Skp1-201"; exon_number 5; exon_id "ENSMUSE00001237788.2"; level 2; protein_id "ENSMUSP00000038744.6"; transcript_support_level "1"; mgi_id "MGI:103575"; tag "basic"; tag "appris_principal_1"; tag "CCDS"; ccdsid "CCDS24669.1"; havana_gene "OTTMUSG00000005625.1"; havana_transcript "OTTMUST00000012512.1";
chr11	HAVANA	CDS	52135808	52135948	0	+	0	gene_id "ENSMUSG00000036309.15"; transcript_id "ENSMUST00000037324.12"; gene_type "protein_coding"; gene_name "Skp1"; transcript_type "protein_coding"; transcript_name "Skp1-201"; exon_number 5; exon_id "ENSMUSE00001237788.2"; level 2; protein_id "ENSMUSP00000038744.6"; transcript_support_level "1"; mgi_id "MGI:103575"; tag "basic"; tag "appris_principal_1"; tag "CCDS"; ccdsid "CCDS24669.1"; havana_gene "OTTMUSG00000005625.1"; havana_transcript "OTTMUST00000012512.1";
chr11	HAVANA	exon	52135808	52135948	0	+	.	gene_id "ENSMUSG00000036309.15"; transcript_id "ENSMUST00000109072.2"; gene_type "protein_coding"; gene_name "Skp1"; transcript_type "protein_coding"; transcript_name "Skp1-203"; exon_number 5; exon_id "ENSMUSE00001237788.2"; level 2; protein_id "ENSMUSP00000104700.2"; transcript_support_level "5"; mgi_id "MGI:103575"; tag "alternative_5_UTR"; tag "basic"; tag "Ensembl_canonical"; tag "GENCODE_Primary"; tag "appris_principal_1"; tag "CCDS"; ccdsid "CCDS24669.1"; havana_gene "OTTMUSG00000005625.1"; havana_transcript "OTTMUST00000012513.1";
chr11	HAVANA	CDS	52135808	52135948	0	+	0	gene_id "ENSMUSG00000036309.15"; transcript_id "ENSMUST00000109072.2"; gene_type "protein_coding"; gene_name "Skp1"; transcript_type "protein_coding"; transcript_name "Skp1-203"; exon_number 5; exon_id "ENSMUSE00001237788.2"; level 2; protein_id "ENSMUSP00000104700.2"; transcript_support_level "5"; mgi_id "MGI:103575"; tag "alternative_5_UTR"; tag "basic"; tag "Ensembl_canonical"; tag "GENCODE_Primary"; tag "appris_principal_1"; tag "CCDS"; ccdsid "CCDS24669.1"; havana_gene "OTTMUSG00000005625.1"; havana_transcript "OTTMUST00000012513.1";
chr11	HAVANA	exon	52135808	52135948	0	+	.	gene_id "ENSMUSG00000036309.15"; transcript_id "ENSMUST00000116595.3"; gene_type "protein_coding"; gene_name "Skp1"; transcript_type "nonsense_mediated_decay"; transcript_name "Skp1-204"; exon_number 6; exon_id "ENSMUSE00001301545.2"; level 2; protein_id "ENSMUSP00000112294.3"; transcript_support_level "3"; mgi_id "MGI:103575"; tag "mRNA_start_NF"; tag "cds_start_NF"; havana_gene "OTTMUSG00000005625.1"; havana_transcript "OTTMUST00000091517.1";
chr11	HAVANA	UTR	52135808	52135948	0	+	.	gene_id "ENSMUSG00000036309.15"; transcript_id "ENSMUST00000116595.3"; gene_type "protein_coding"; gene_name "Skp1"; transcript_type "nonsense_mediated_decay"; transcript_name "Skp1-204"; exon_number 6; exon_id "ENSMUSE00001301545.2"; level 2; protein_id "ENSMUSP00000112294.3"; transcript_support_level "3"; mgi_id "MGI:103575"; tag "mRNA_start_NF"; tag "cds_start_NF"; havana_gene "OTTMUSG00000005625.1"; havana_transcript "OTTMUST00000091517.1";
chr11	HAVANA	CDS	52136812	52136844	0	+	0	gene_id "ENSMUSG00000036309.15"; transcript_id "ENSMUST00000037324.12"; gene_type "protein_coding"; gene_name "Skp1"; transcript_type "protein_coding"; transcript_name "Skp1-201"; exon_number 6; exon_id "ENSMUSE00000653682.3"; level 2; protein_id "ENSMUSP00000038744.6"; transcript_support_level "1"; mgi_id "MGI:103575"; tag "basic"; tag "appris_principal_1"; tag "CCDS"; ccdsid "CCDS24669.1"; havana_gene "OTTMUSG00000005625.1"; havana_transcript "OTTMUST00000012512.1";
chr11	HAVANA	CDS	52136812	52136844	0	+	0	gene_id "ENSMUSG00000036309.15"; transcript_id "ENSMUST00000109072.2"; gene_type "protein_coding"; gene_name "Skp1"; transcript_type "protein_coding"; transcript_name "Skp1-203"; exon_number 6; exon_id "ENSMUSE00000653682.3"; level 2; protein_id "ENSMUSP00000104700.2"; transcript_support_level "5"; mgi_id "MGI:103575"; tag "alternative_5_UTR"; tag "basic"; tag "Ensembl_canonical"; tag "GENCODE_Primary"; tag "appris_principal_1"; tag "CCDS"; ccdsid "CCDS24669.1"; havana_gene "OTTMUSG00000005625.1"; havana_transcript "OTTMUST00000012513.1";
chr11	HAVANA	exon	52136812	52136879	0	+	.	gene_id "ENSMUSG00000036309.15"; transcript_id "ENSMUST00000116595.3"; gene_type "protein_coding"; gene_name "Skp1"; transcript_type "nonsense_mediated_decay"; transcript_name "Skp1-204"; exon_number 7; exon_id "ENSMUSE00000911232.2"; level 2; protein_id "ENSMUSP00000112294.3"; transcript_support_level "3"; mgi_id "MGI:103575"; tag "mRNA_start_NF"; tag "cds_start_NF"; havana_gene "OTTMUSG00000005625.1"; havana_transcript "OTTMUST00000091517.1";
chr11	HAVANA	UTR	52136812	52136879	0	+	.	gene_id "ENSMUSG00000036309.15"; transcript_id "ENSMUST00000116595.3"; gene_type "protein_coding"; gene_name "Skp1"; transcript_type "nonsense_mediated_decay"; transcript_name "Skp1-204"; exon_number 7; exon_id "ENSMUSE00000911232.2"; level 2; protein_id "ENSMUSP00000112294.3"; transcript_support_level "3"; mgi_id "MGI:103575"; tag "mRNA_start_NF"; tag "cds_start_NF"; havana_gene "OTTMUSG00000005625.1"; havana_transcript "OTTMUST00000091517.1";
chr11	HAVANA	exon	52136812	52137685	0	+	.	gene_id "ENSMUSG00000036309.15"; transcript_id "ENSMUST00000037324.12"; gene_type "protein_coding"; gene_name "Skp1"; transcript_type "protein_coding"; transcript_name "Skp1-201"; exon_number 6; exon_id "ENSMUSE00000653682.3"; level 2; protein_id "ENSMUSP00000038744.6"; transcript_support_level "1"; mgi_id "MGI:103575"; tag "basic"; tag "appris_principal_1"; tag "CCDS"; ccdsid "CCDS24669.1"; havana_gene "OTTMUSG00000005625.1"; havana_transcript "OTTMUST00000012512.1";
chr11	HAVANA	exon	52136812	52137685	0	+	.	gene_id "ENSMUSG00000036309.15"; transcript_id "ENSMUST00000109072.2"; gene_type "protein_coding"; gene_name "Skp1"; transcript_type "protein_coding"; transcript_name "Skp1-203"; exon_number 6; exon_id "ENSMUSE00000653682.3"; level 2; protein_id "ENSMUSP00000104700.2"; transcript_support_level "5"; mgi_id "MGI:103575"; tag "alternative_5_UTR"; tag "basic"; tag "Ensembl_canonical"; tag "GENCODE_Primary"; tag "appris_principal_1"; tag "CCDS"; ccdsid "CCDS24669.1"; havana_gene "OTTMUSG00000005625.1"; havana_transcript "OTTMUST00000012513.1";
chr11	HAVANA	stop_codon	52136845	52136847	0	+	0	gene_id "ENSMUSG00000036309.15"; transcript_id "ENSMUST00000037324.12"; gene_type "protein_coding"; gene_name "Skp1"; transcript_type "protein_coding"; transcript_name "Skp1-201"; exon_number 6; exon_id "ENSMUSE00000653682.3"; level 2; protein_id "ENSMUSP00000038744.6"; transcript_support_level "1"; mgi_id "MGI:103575"; tag "basic"; tag "appris_principal_1"; tag "CCDS"; ccdsid "CCDS24669.1"; havana_gene "OTTMUSG00000005625.1"; havana_transcript "OTTMUST00000012512.1";
chr11	HAVANA	stop_codon	52136845	52136847	0	+	0	gene_id "ENSMUSG00000036309.15"; transcript_id "ENSMUST00000109072.2"; gene_type "protein_coding"; gene_name "Skp1"; transcript_type "protein_coding"; transcript_name "Skp1-203"; exon_number 6; exon_id "ENSMUSE00000653682.3"; level 2; protein_id "ENSMUSP00000104700.2"; transcript_support_level "5"; mgi_id "MGI:103575"; tag "alternative_5_UTR"; tag "basic"; tag "Ensembl_canonical"; tag "GENCODE_Primary"; tag "appris_principal_1"; tag "CCDS"; ccdsid "CCDS24669.1"; havana_gene "OTTMUSG00000005625.1"; havana_transcript "OTTMUST00000012513.1";
chr11	HAVANA	UTR	52136845	52137685	0	+	.	gene_id "ENSMUSG00000036309.15"; transcript_id "ENSMUST00000037324.12"; gene_type "protein_coding"; gene_name "Skp1"; transcript_type "protein_coding"; transcript_name "Skp1-201"; exon_number 6; exon_id "ENSMUSE00000653682.3"; level 2; protein_id "ENSMUSP00000038744.6"; transcript_support_level "1"; mgi_id "MGI:103575"; tag "basic"; tag "appris_principal_1"; tag "CCDS"; ccdsid "CCDS24669.1"; havana_gene "OTTMUSG00000005625.1"; havana_transcript "OTTMUST00000012512.1";
chr11	HAVANA	UTR	52136845	52137685	0	+	.	gene_id "ENSMUSG00000036309.15"; transcript_id "ENSMUST00000109072.2"; gene_type "protein_coding"; gene_name "Skp1"; transcript_type "protein_coding"; transcript_name "Skp1-203"; exon_number 6; exon_id "ENSMUSE00000653682.3"; level 2; protein_id "ENSMUSP00000104700.2"; transcript_support_level "5"; mgi_id "MGI:103575"; tag "alternative_5_UTR"; tag "basic"; tag "Ensembl_canonical"; tag "GENCODE_Primary"; tag "appris_principal_1"; tag "CCDS"; ccdsid "CCDS24669.1"; havana_gene "OTTMUSG00000005625.1"; havana_transcript "OTTMUST00000012513.1";
chr11	HAVANA	exon	52166882	52167268	0	+	.	gene_id "ENSMUSG00000086395.2"; transcript_id "ENSMUST00000150973.2"; gene_type "lncRNA"; gene_name "A630014C17Rik"; transcript_type "lncRNA"; transcript_name "A630014C17Rik-201"; exon_number 1; exon_id "ENSMUSE00000753034.2"; level 2; transcript_support_level "1"; mgi_id "MGI:3026989"; tag "basic"; tag "Ensembl_canonical"; tag "GENCODE_Primary"; havana_gene "OTTMUSG00000005624.1"; havana_transcript "OTTMUST00000012511.1";
chr11	HAVANA	gene	52166882	52177006	0	+	.	gene_id "ENSMUSG00000086395.2"; gene_type "lncRNA"; gene_name "A630014C17Rik"; level 2; mgi_id "MGI:3026989"; havana_gene "OTTMUSG00000005624.1";
chr11	HAVANA	transcript	52166882	52177006	0	+	.	gene_id "ENSMUSG00000086395.2"; transcript_id "ENSMUST00000150973.2"; gene_type "lncRNA"; gene_name "A630014C17Rik"; transcript_type "lncRNA"; transcript_name "A630014C17Rik-201"; level 2; transcript_support_level "1"; mgi_id "MGI:3026989"; tag "basic"; tag "Ensembl_canonical"; tag "GENCODE_Primary"; havana_gene "OTTMUSG00000005624.1"; havana_transcript "OTTMUST00000012511.1";
chr11	HAVANA	exon	52174410	52177006	0	+	.	gene_id "ENSMUSG00000086395.2"; transcript_id "ENSMUST00000150973.2"; gene_type "lncRNA"; gene_name "A630014C17Rik"; transcript_type "lncRNA"; transcript_name "A630014C17Rik-201"; exon_number 2; exon_id "ENSMUSE00000797834.2"; level 2; transcript_support_level "1"; mgi_id "MGI:3026989"; tag "basic"; tag "Ensembl_canonical"; tag "GENCODE_Primary"; havana_gene "OTTMUSG00000005624.1"; havana_transcript "OTTMUST00000012511.1";
chr11	HAVANA	gene	52200493	52201134	0	+	.	gene_id "ENSMUSG00000132377.1"; gene_type "lncRNA"; gene_name "ENSMUSG00000132377"; level 2;
chr11	HAVANA	transcript	52200493	52201134	0	+	.	gene_id "ENSMUSG00000132377.1"; transcript_id "ENSMUST00000311829.1"; gene_type "lncRNA"; gene_name "ENSMUSG00000132377"; transcript_type "lncRNA"; transcript_name "ENSMUST00000311829"; level 2; tag "basic"; tag "Ensembl_canonical"; tag "GENCODE_Primary"; tag "TAGENE";
chr11	HAVANA	exon	52200493	52201134	0	+	.	gene_id "ENSMUSG00000132377.1"; transcript_id "ENSMUST00000311829.1"; gene_type "lncRNA"; gene_name "ENSMUSG00000132377"; transcript_type "lncRNA"; transcript_name "ENSMUST00000311829"; exon_number 1; exon_id "ENSMUSE00001615808.1"; level 2; tag "basic"; tag "Ensembl_canonical"; tag "GENCODE_Primary"; tag "TAGENE";
chr11	sragcm37_es	exon	52241928	52242022	0.115929222038295	+	.	gene_id "ENSMUSG00000137617.1"; transcript_id "ENSMUSG00000137617.1_tx_3"; exon_id "chr11_52241928_52242022_+"; exonnum "1"; txlen "584";
chr11	HAVANA	exon	52242016	52242123	0	+	.	gene_id "ENSMUSG00000137617.1"; transcript_id "ENSMUST00000342632.1"; gene_type "lncRNA"; gene_name "ENSMUSG00000137617"; transcript_type "lncRNA"; transcript_name "ENSMUST00000342632"; exon_number 1; exon_id "ENSMUSE00001674910.1"; level 2; tag "basic"; tag "Ensembl_canonical"; tag "GENCODE_Primary"; tag "TAGENE";
chr11	HAVANA	gene	52242016	52249632	0	+	.	gene_id "ENSMUSG00000137617.1"; gene_type "lncRNA"; gene_name "ENSMUSG00000137617"; level 2;
chr11	HAVANA	transcript	52242016	52249632	0	+	.	gene_id "ENSMUSG00000137617.1"; transcript_id "ENSMUST00000342632.1"; gene_type "lncRNA"; gene_name "ENSMUSG00000137617"; transcript_type "lncRNA"; transcript_name "ENSMUST00000342632"; level 2; tag "basic"; tag "Ensembl_canonical"; tag "GENCODE_Primary"; tag "TAGENE";
chr11	sragcm37_mid	exon	52242150	52242300	0.115929222038295	+	.	gene_id "ENSMUSG00000137617.1"; transcript_id "ENSMUSG00000137617.1_tx_3"; exon_id "chr11_52242150_52242300_+"; exonnum "2"; txlen "584";
chr11	HAVANA	exon	52246578	52246659	0	+	.	gene_id "ENSMUSG00000137617.1"; transcript_id "ENSMUST00000342632.1"; gene_type "lncRNA"; gene_name "ENSMUSG00000137617"; transcript_type "lncRNA"; transcript_name "ENSMUST00000342632"; exon_number 2; exon_id "ENSMUSE00001674911.1"; level 2; tag "basic"; tag "Ensembl_canonical"; tag "GENCODE_Primary"; tag "TAGENE";
chr11	ENSEMBL_gcm37	exon	52246578	52246659	0.115929222038295	+	.	gene_id "ENSMUSG00000137617.1"; transcript_id "ENSMUSG00000137617.1_tx_3"; exon_id "chr11_52246578_52246659_+"; exonnum "3"; txlen "584";
chr11	sragcm37_mid	exon	52249262	52249517	0.115929222038295	+	.	gene_id "ENSMUSG00000137617.1"; transcript_id "ENSMUSG00000137617.1_tx_3"; exon_id "chr11_52249262_52249517_+"; exonnum "4"; txlen "584";
chr11	HAVANA	exon	52249262	52249632	0	+	.	gene_id "ENSMUSG00000137617.1"; transcript_id "ENSMUST00000342632.1"; gene_type "lncRNA"; gene_name "ENSMUSG00000137617"; transcript_type "lncRNA"; transcript_name "ENSMUST00000342632"; exon_number 3; exon_id "ENSMUSE00001674909.1"; level 2; tag "basic"; tag "Ensembl_canonical"; tag "GENCODE_Primary"; tag "TAGENE";
chr11	HAVANA	exon	52251687	52251979	0	+	.	gene_id "ENSMUSG00000020402.12"; transcript_id "ENSMUST00000102758.8"; gene_type "protein_coding"; gene_name "Vdac1"; transcript_type "protein_coding"; transcript_name "Vdac1-202"; exon_number 1; exon_id "ENSMUSE00000662518.2"; level 2; protein_id "ENSMUSP00000099819.2"; transcript_support_level "1"; mgi_id "MGI:106919"; tag "basic"; tag "Ensembl_canonical"; tag "GENCODE_Primary"; tag "appris_principal_1"; tag "CCDS"; ccdsid "CCDS24671.1"; havana_gene "OTTMUSG00000005626.1"; havana_transcript "OTTMUST00000012516.1";
chr11	HAVANA	UTR	52251687	52251979	0	+	.	gene_id "ENSMUSG00000020402.12"; transcript_id "ENSMUST00000102758.8"; gene_type "protein_coding"; gene_name "Vdac1"; transcript_type "protein_coding"; transcript_name "Vdac1-202"; exon_number 1; exon_id "ENSMUSE00000662518.2"; level 2; protein_id "ENSMUSP00000099819.2"; transcript_support_level "1"; mgi_id "MGI:106919"; tag "basic"; tag "Ensembl_canonical"; tag "GENCODE_Primary"; tag "appris_principal_1"; tag "CCDS"; ccdsid "CCDS24671.1"; havana_gene "OTTMUSG00000005626.1"; havana_transcript "OTTMUST00000012516.1";
chr11	HAVANA	gene	52251687	52280224	0	+	.	gene_id "ENSMUSG00000020402.12"; gene_type "protein_coding"; gene_name "Vdac1"; level 2; mgi_id "MGI:106919"; havana_gene "OTTMUSG00000005626.1";
chr11	HAVANA	transcript	52251687	52280224	0	+	.	gene_id "ENSMUSG00000020402.12"; transcript_id "ENSMUST00000102758.8"; gene_type "protein_coding"; gene_name "Vdac1"; transcript_type "protein_coding"; transcript_name "Vdac1-202"; level 2; protein_id "ENSMUSP00000099819.2"; transcript_support_level "1"; mgi_id "MGI:106919"; tag "basic"; tag "Ensembl_canonical"; tag "GENCODE_Primary"; tag "appris_principal_1"; tag "CCDS"; ccdsid "CCDS24671.1"; havana_gene "OTTMUSG00000005626.1"; havana_transcript "OTTMUST00000012516.1";
chr11	HAVANA	exon	52251962	52251979	0	+	.	gene_id "ENSMUSG00000020402.12"; transcript_id "ENSMUST00000125694.8"; gene_type "protein_coding"; gene_name "Vdac1"; transcript_type "nonsense_mediated_decay"; transcript_name "Vdac1-203"; exon_number 1; exon_id "ENSMUSE00001470825.2"; level 2; protein_id "ENSMUSP00000116919.2"; transcript_support_level "5"; mgi_id "MGI:106919"; havana_gene "OTTMUSG00000005626.1"; havana_transcript "OTTMUST00000012518.1";
chr11	HAVANA	UTR	52251962	52251979	0	+	.	gene_id "ENSMUSG00000020402.12"; transcript_id "ENSMUST00000125694.8"; gene_type "protein_coding"; gene_name "Vdac1"; transcript_type "nonsense_mediated_decay"; transcript_name "Vdac1-203"; exon_number 1; exon_id "ENSMUSE00001470825.2"; level 2; protein_id "ENSMUSP00000116919.2"; transcript_support_level "5"; mgi_id "MGI:106919"; havana_gene "OTTMUSG00000005626.1"; havana_transcript "OTTMUST00000012518.1";
chr11	HAVANA	transcript	52251962	52279323	0	+	.	gene_id "ENSMUSG00000020402.12"; transcript_id "ENSMUST00000125694.8"; gene_type "protein_coding"; gene_name "Vdac1"; transcript_type "nonsense_mediated_decay"; transcript_name "Vdac1-203"; level 2; protein_id "ENSMUSP00000116919.2"; transcript_support_level "5"; mgi_id "MGI:106919"; havana_gene "OTTMUSG00000005626.1"; havana_transcript "OTTMUST00000012518.1";
chr11	HAVANA	exon	52264927	52265195	0	+	.	gene_id "ENSMUSG00000020402.12"; transcript_id "ENSMUST00000157052.2"; gene_type "protein_coding"; gene_name "Vdac1"; transcript_type "protein_coding_CDS_not_defined"; transcript_name "Vdac1-205"; exon_number 1; exon_id "ENSMUSE00000792521.2"; level 2; transcript_support_level "2"; mgi_id "MGI:106919"; havana_gene "OTTMUSG00000005626.1"; havana_transcript "OTTMUST00000012517.1";
chr11	HAVANA	transcript	52264927	52267602	0	+	.	gene_id "ENSMUSG00000020402.12"; transcript_id "ENSMUST00000157052.2"; gene_type "protein_coding"; gene_name "Vdac1"; transcript_type "protein_coding_CDS_not_defined"; transcript_name "Vdac1-205"; level 2; transcript_support_level "2"; mgi_id "MGI:106919"; havana_gene "OTTMUSG00000005626.1"; havana_transcript "OTTMUST00000012517.1";
chr11	HAVANA	start_codon	52265090	52265092	0	+	0	gene_id "ENSMUSG00000020402.12"; transcript_id "ENSMUST00000020673.3"; gene_type "protein_coding"; gene_name "Vdac1"; transcript_type "protein_coding"; transcript_name "Vdac1-201"; exon_number 1; exon_id "ENSMUSE00000351777.2"; level 2; protein_id "ENSMUSP00000020673.3"; transcript_support_level "5"; mgi_id "MGI:106919"; tag "basic"; havana_gene "OTTMUSG00000005626.1"; havana_transcript "OTTMUST00000047822.1";
chr11	HAVANA	exon	52265090	52265195	0	+	.	gene_id "ENSMUSG00000020402.12"; transcript_id "ENSMUST00000020673.3"; gene_type "protein_coding"; gene_name "Vdac1"; transcript_type "protein_coding"; transcript_name "Vdac1-201"; exon_number 1; exon_id "ENSMUSE00000351777.2"; level 2; protein_id "ENSMUSP00000020673.3"; transcript_support_level "5"; mgi_id "MGI:106919"; tag "basic"; havana_gene "OTTMUSG00000005626.1"; havana_transcript "OTTMUST00000047822.1";
chr11	HAVANA	CDS	52265090	52265195	0	+	0	gene_id "ENSMUSG00000020402.12"; transcript_id "ENSMUST00000020673.3"; gene_type "protein_coding"; gene_name "Vdac1"; transcript_type "protein_coding"; transcript_name "Vdac1-201"; exon_number 1; exon_id "ENSMUSE00000351777.2"; level 2; protein_id "ENSMUSP00000020673.3"; transcript_support_level "5"; mgi_id "MGI:106919"; tag "basic"; havana_gene "OTTMUSG00000005626.1"; havana_transcript "OTTMUST00000047822.1";
chr11	HAVANA	transcript	52265090	52279350	0	+	.	gene_id "ENSMUSG00000020402.12"; transcript_id "ENSMUST00000020673.3"; gene_type "protein_coding"; gene_name "Vdac1"; transcript_type "protein_coding"; transcript_name "Vdac1-201"; level 2; protein_id "ENSMUSP00000020673.3"; transcript_support_level "5"; mgi_id "MGI:106919"; tag "basic"; havana_gene "OTTMUSG00000005626.1"; havana_transcript "OTTMUST00000047822.1";
chr11	HAVANA	UTR	52265126	52265128	0	+	.	gene_id "ENSMUSG00000020402.12"; transcript_id "ENSMUST00000102758.8"; gene_type "protein_coding"; gene_name "Vdac1"; transcript_type "protein_coding"; transcript_name "Vdac1-202"; exon_number 2; exon_id "ENSMUSE00000662517.2"; level 2; protein_id "ENSMUSP00000099819.2"; transcript_support_level "1"; mgi_id "MGI:106919"; tag "basic"; tag "Ensembl_canonical"; tag "GENCODE_Primary"; tag "appris_principal_1"; tag "CCDS"; ccdsid "CCDS24671.1"; havana_gene "OTTMUSG00000005626.1"; havana_transcript "OTTMUST00000012516.1";
chr11	HAVANA	UTR	52265126	52265128	0	+	.	gene_id "ENSMUSG00000020402.12"; transcript_id "ENSMUST00000125694.8"; gene_type "protein_coding"; gene_name "Vdac1"; transcript_type "nonsense_mediated_decay"; transcript_name "Vdac1-203"; exon_number 2; exon_id "ENSMUSE00000662517.2"; level 2; protein_id "ENSMUSP00000116919.2"; transcript_support_level "5"; mgi_id "MGI:106919"; havana_gene "OTTMUSG00000005626.1"; havana_transcript "OTTMUST00000012518.1";
chr11	HAVANA	exon	52265126	52265195	0	+	.	gene_id "ENSMUSG00000020402.12"; transcript_id "ENSMUST00000102758.8"; gene_type "protein_coding"; gene_name "Vdac1"; transcript_type "protein_coding"; transcript_name "Vdac1-202"; exon_number 2; exon_id "ENSMUSE00000662517.2"; level 2; protein_id "ENSMUSP00000099819.2"; transcript_support_level "1"; mgi_id "MGI:106919"; tag "basic"; tag "Ensembl_canonical"; tag "GENCODE_Primary"; tag "appris_principal_1"; tag "CCDS"; ccdsid "CCDS24671.1"; havana_gene "OTTMUSG00000005626.1"; havana_transcript "OTTMUST00000012516.1";
chr11	HAVANA	exon	52265126	52265195	0	+	.	gene_id "ENSMUSG00000020402.12"; transcript_id "ENSMUST00000125694.8"; gene_type "protein_coding"; gene_name "Vdac1"; transcript_type "nonsense_mediated_decay"; transcript_name "Vdac1-203"; exon_number 2; exon_id "ENSMUSE00000662517.2"; level 2; protein_id "ENSMUSP00000116919.2"; transcript_support_level "5"; mgi_id "MGI:106919"; havana_gene "OTTMUSG00000005626.1"; havana_transcript "OTTMUST00000012518.1";
chr11	HAVANA	start_codon	52265129	52265131	0	+	0	gene_id "ENSMUSG00000020402.12"; transcript_id "ENSMUST00000102758.8"; gene_type "protein_coding"; gene_name "Vdac1"; transcript_type "protein_coding"; transcript_name "Vdac1-202"; exon_number 2; exon_id "ENSMUSE00000662517.2"; level 2; protein_id "ENSMUSP00000099819.2"; transcript_support_level "1"; mgi_id "MGI:106919"; tag "basic"; tag "Ensembl_canonical"; tag "GENCODE_Primary"; tag "appris_principal_1"; tag "CCDS"; ccdsid "CCDS24671.1"; havana_gene "OTTMUSG00000005626.1"; havana_transcript "OTTMUST00000012516.1";
chr11	HAVANA	start_codon	52265129	52265131	0	+	0	gene_id "ENSMUSG00000020402.12"; transcript_id "ENSMUST00000125694.8"; gene_type "protein_coding"; gene_name "Vdac1"; transcript_type "nonsense_mediated_decay"; transcript_name "Vdac1-203"; exon_number 2; exon_id "ENSMUSE00000662517.2"; level 2; protein_id "ENSMUSP00000116919.2"; transcript_support_level "5"; mgi_id "MGI:106919"; havana_gene "OTTMUSG00000005626.1"; havana_transcript "OTTMUST00000012518.1";
chr11	HAVANA	CDS	52265129	52265195	0	+	0	gene_id "ENSMUSG00000020402.12"; transcript_id "ENSMUST00000102758.8"; gene_type "protein_coding"; gene_name "Vdac1"; transcript_type "protein_coding"; transcript_name "Vdac1-202"; exon_number 2; exon_id "ENSMUSE00000662517.2"; level 2; protein_id "ENSMUSP00000099819.2"; transcript_support_level "1"; mgi_id "MGI:106919"; tag "basic"; tag "Ensembl_canonical"; tag "GENCODE_Primary"; tag "appris_principal_1"; tag "CCDS"; ccdsid "CCDS24671.1"; havana_gene "OTTMUSG00000005626.1"; havana_transcript "OTTMUST00000012516.1";
chr11	HAVANA	CDS	52265129	52265195	0	+	0	gene_id "ENSMUSG00000020402.12"; transcript_id "ENSMUST00000125694.8"; gene_type "protein_coding"; gene_name "Vdac1"; transcript_type "nonsense_mediated_decay"; transcript_name "Vdac1-203"; exon_number 2; exon_id "ENSMUSE00000662517.2"; level 2; protein_id "ENSMUSP00000116919.2"; transcript_support_level "5"; mgi_id "MGI:106919"; havana_gene "OTTMUSG00000005626.1"; havana_transcript "OTTMUST00000012518.1";
chr11	HAVANA	exon	52265745	52265794	0	+	.	gene_id "ENSMUSG00000020402.12"; transcript_id "ENSMUST00000102758.8"; gene_type "protein_coding"; gene_name "Vdac1"; transcript_type "protein_coding"; transcript_name "Vdac1-202"; exon_number 3; exon_id "ENSMUSE00001239259.2"; level 2; protein_id "ENSMUSP00000099819.2"; transcript_support_level "1"; mgi_id "MGI:106919"; tag "basic"; tag "Ensembl_canonical"; tag "GENCODE_Primary"; tag "appris_principal_1"; tag "CCDS"; ccdsid "CCDS24671.1"; havana_gene "OTTMUSG00000005626.1"; havana_transcript "OTTMUST00000012516.1";
chr11	HAVANA	CDS	52265745	52265794	0	+	2	gene_id "ENSMUSG00000020402.12"; transcript_id "ENSMUST00000102758.8"; gene_type "protein_coding"; gene_name "Vdac1"; transcript_type "protein_coding"; transcript_name "Vdac1-202"; exon_number 3; exon_id "ENSMUSE00001239259.2"; level 2; protein_id "ENSMUSP00000099819.2"; transcript_support_level "1"; mgi_id "MGI:106919"; tag "basic"; tag "Ensembl_canonical"; tag "GENCODE_Primary"; tag "appris_principal_1"; tag "CCDS"; ccdsid "CCDS24671.1"; havana_gene "OTTMUSG00000005626.1"; havana_transcript "OTTMUST00000012516.1";
chr11	HAVANA	exon	52265745	52265794	0	+	.	gene_id "ENSMUSG00000020402.12"; transcript_id "ENSMUST00000125694.8"; gene_type "protein_coding"; gene_name "Vdac1"; transcript_type "nonsense_mediated_decay"; transcript_name "Vdac1-203"; exon_number 3; exon_id "ENSMUSE00001239259.2"; level 2; protein_id "ENSMUSP00000116919.2"; transcript_support_level "5"; mgi_id "MGI:106919"; havana_gene "OTTMUSG00000005626.1"; havana_transcript "OTTMUST00000012518.1";
chr11	HAVANA	CDS	52265745	52265794	0	+	2	gene_id "ENSMUSG00000020402.12"; transcript_id "ENSMUST00000125694.8"; gene_type "protein_coding"; gene_name "Vdac1"; transcript_type "nonsense_mediated_decay"; transcript_name "Vdac1-203"; exon_number 3; exon_id "ENSMUSE00001239259.2"; level 2; protein_id "ENSMUSP00000116919.2"; transcript_support_level "5"; mgi_id "MGI:106919"; havana_gene "OTTMUSG00000005626.1"; havana_transcript "OTTMUST00000012518.1";
chr11	HAVANA	exon	52265745	52265794	0	+	.	gene_id "ENSMUSG00000020402.12"; transcript_id "ENSMUST00000157052.2"; gene_type "protein_coding"; gene_name "Vdac1"; transcript_type "protein_coding_CDS_not_defined"; transcript_name "Vdac1-205"; exon_number 2; exon_id "ENSMUSE00001303014.2"; level 2; transcript_support_level "2"; mgi_id "MGI:106919"; havana_gene "OTTMUSG00000005626.1"; havana_transcript "OTTMUST00000012517.1";
chr11	HAVANA	exon	52265745	52265794	0	+	.	gene_id "ENSMUSG00000020402.12"; transcript_id "ENSMUST00000020673.3"; gene_type "protein_coding"; gene_name "Vdac1"; transcript_type "protein_coding"; transcript_name "Vdac1-201"; exon_number 2; exon_id "ENSMUSE00001239259.2"; level 2; protein_id "ENSMUSP00000020673.3"; transcript_support_level "5"; mgi_id "MGI:106919"; tag "basic"; havana_gene "OTTMUSG00000005626.1"; havana_transcript "OTTMUST00000047822.1";
chr11	HAVANA	CDS	52265745	52265794	0	+	2	gene_id "ENSMUSG00000020402.12"; transcript_id "ENSMUST00000020673.3"; gene_type "protein_coding"; gene_name "Vdac1"; transcript_type "protein_coding"; transcript_name "Vdac1-201"; exon_number 2; exon_id "ENSMUSE00001239259.2"; level 2; protein_id "ENSMUSP00000020673.3"; transcript_support_level "5"; mgi_id "MGI:106919"; tag "basic"; havana_gene "OTTMUSG00000005626.1"; havana_transcript "OTTMUST00000047822.1";
chr11	HAVANA	exon	52267218	52267370	0	+	.	gene_id "ENSMUSG00000020402.12"; transcript_id "ENSMUST00000102758.8"; gene_type "protein_coding"; gene_name "Vdac1"; transcript_type "protein_coding"; transcript_name "Vdac1-202"; exon_number 4; exon_id "ENSMUSE00001223376.2"; level 2; protein_id "ENSMUSP00000099819.2"; transcript_support_level "1"; mgi_id "MGI:106919"; tag "basic"; tag "Ensembl_canonical"; tag "GENCODE_Primary"; tag "appris_principal_1"; tag "CCDS"; ccdsid "CCDS24671.1"; havana_gene "OTTMUSG00000005626.1"; havana_transcript "OTTMUST00000012516.1";
chr11	HAVANA	CDS	52267218	52267370	0	+	0	gene_id "ENSMUSG00000020402.12"; transcript_id "ENSMUST00000102758.8"; gene_type "protein_coding"; gene_name "Vdac1"; transcript_type "protein_coding"; transcript_name "Vdac1-202"; exon_number 4; exon_id "ENSMUSE00001223376.2"; level 2; protein_id "ENSMUSP00000099819.2"; transcript_support_level "1"; mgi_id "MGI:106919"; tag "basic"; tag "Ensembl_canonical"; tag "GENCODE_Primary"; tag "appris_principal_1"; tag "CCDS"; ccdsid "CCDS24671.1"; havana_gene "OTTMUSG00000005626.1"; havana_transcript "OTTMUST00000012516.1";
chr11	HAVANA	exon	52267218	52267370	0	+	.	gene_id "ENSMUSG00000020402.12"; transcript_id "ENSMUST00000125694.8"; gene_type "protein_coding"; gene_name "Vdac1"; transcript_type "nonsense_mediated_decay"; transcript_name "Vdac1-203"; exon_number 4; exon_id "ENSMUSE00001223376.2"; level 2; protein_id "ENSMUSP00000116919.2"; transcript_support_level "5"; mgi_id "MGI:106919"; havana_gene "OTTMUSG00000005626.1"; havana_transcript "OTTMUST00000012518.1";
chr11	HAVANA	CDS	52267218	52267370	0	+	0	gene_id "ENSMUSG00000020402.12"; transcript_id "ENSMUST00000125694.8"; gene_type "protein_coding"; gene_name "Vdac1"; transcript_type "nonsense_mediated_decay"; transcript_name "Vdac1-203"; exon_number 4; exon_id "ENSMUSE00001223376.2"; level 2; protein_id "ENSMUSP00000116919.2"; transcript_support_level "5"; mgi_id "MGI:106919"; havana_gene "OTTMUSG00000005626.1"; havana_transcript "OTTMUST00000012518.1";
chr11	HAVANA	exon	52267218	52267370	0	+	.	gene_id "ENSMUSG00000020402.12"; transcript_id "ENSMUST00000157052.2"; gene_type "protein_coding"; gene_name "Vdac1"; transcript_type "protein_coding_CDS_not_defined"; transcript_name "Vdac1-205"; exon_number 3; exon_id "ENSMUSE00001237399.2"; level 2; transcript_support_level "2"; mgi_id "MGI:106919"; havana_gene "OTTMUSG00000005626.1"; havana_transcript "OTTMUST00000012517.1";
chr11	HAVANA	exon	52267218	52267370	0	+	.	gene_id "ENSMUSG00000020402.12"; transcript_id "ENSMUST00000020673.3"; gene_type "protein_coding"; gene_name "Vdac1"; transcript_type "protein_coding"; transcript_name "Vdac1-201"; exon_number 3; exon_id "ENSMUSE00001223376.2"; level 2; protein_id "ENSMUSP00000020673.3"; transcript_support_level "5"; mgi_id "MGI:106919"; tag "basic"; havana_gene "OTTMUSG00000005626.1"; havana_transcript "OTTMUST00000047822.1";
chr11	HAVANA	CDS	52267218	52267370	0	+	0	gene_id "ENSMUSG00000020402.12"; transcript_id "ENSMUST00000020673.3"; gene_type "protein_coding"; gene_name "Vdac1"; transcript_type "protein_coding"; transcript_name "Vdac1-201"; exon_number 3; exon_id "ENSMUSE00001223376.2"; level 2; protein_id "ENSMUSP00000020673.3"; transcript_support_level "5"; mgi_id "MGI:106919"; tag "basic"; havana_gene "OTTMUSG00000005626.1"; havana_transcript "OTTMUST00000047822.1";
chr11	HAVANA	exon	52267475	52267527	0	+	.	gene_id "ENSMUSG00000020402.12"; transcript_id "ENSMUST00000102758.8"; gene_type "protein_coding"; gene_name "Vdac1"; transcript_type "protein_coding"; transcript_name "Vdac1-202"; exon_number 5; exon_id "ENSMUSE00000292528.2"; level 2; protein_id "ENSMUSP00000099819.2"; transcript_support_level "1"; mgi_id "MGI:106919"; tag "basic"; tag "Ensembl_canonical"; tag "GENCODE_Primary"; tag "appris_principal_1"; tag "CCDS"; ccdsid "CCDS24671.1"; havana_gene "OTTMUSG00000005626.1"; havana_transcript "OTTMUST00000012516.1";
chr11	HAVANA	CDS	52267475	52267527	0	+	0	gene_id "ENSMUSG00000020402.12"; transcript_id "ENSMUST00000102758.8"; gene_type "protein_coding"; gene_name "Vdac1"; transcript_type "protein_coding"; transcript_name "Vdac1-202"; exon_number 5; exon_id "ENSMUSE00000292528.2"; level 2; protein_id "ENSMUSP00000099819.2"; transcript_support_level "1"; mgi_id "MGI:106919"; tag "basic"; tag "Ensembl_canonical"; tag "GENCODE_Primary"; tag "appris_principal_1"; tag "CCDS"; ccdsid "CCDS24671.1"; havana_gene "OTTMUSG00000005626.1"; havana_transcript "OTTMUST00000012516.1";
chr11	HAVANA	exon	52267475	52267527	0	+	.	gene_id "ENSMUSG00000020402.12"; transcript_id "ENSMUST00000125694.8"; gene_type "protein_coding"; gene_name "Vdac1"; transcript_type "nonsense_mediated_decay"; transcript_name "Vdac1-203"; exon_number 5; exon_id "ENSMUSE00000292528.2"; level 2; protein_id "ENSMUSP00000116919.2"; transcript_support_level "5"; mgi_id "MGI:106919"; havana_gene "OTTMUSG00000005626.1"; havana_transcript "OTTMUST00000012518.1";
chr11	HAVANA	CDS	52267475	52267527	0	+	0	gene_id "ENSMUSG00000020402.12"; transcript_id "ENSMUST00000125694.8"; gene_type "protein_coding"; gene_name "Vdac1"; transcript_type "nonsense_mediated_decay"; transcript_name "Vdac1-203"; exon_number 5; exon_id "ENSMUSE00000292528.2"; level 2; protein_id "ENSMUSP00000116919.2"; transcript_support_level "5"; mgi_id "MGI:106919"; havana_gene "OTTMUSG00000005626.1"; havana_transcript "OTTMUST00000012518.1";
chr11	HAVANA	exon	52267475	52267527	0	+	.	gene_id "ENSMUSG00000020402.12"; transcript_id "ENSMUST00000020673.3"; gene_type "protein_coding"; gene_name "Vdac1"; transcript_type "protein_coding"; transcript_name "Vdac1-201"; exon_number 4; exon_id "ENSMUSE00000292528.2"; level 2; protein_id "ENSMUSP00000020673.3"; transcript_support_level "5"; mgi_id "MGI:106919"; tag "basic"; havana_gene "OTTMUSG00000005626.1"; havana_transcript "OTTMUST00000047822.1";
chr11	HAVANA	CDS	52267475	52267527	0	+	0	gene_id "ENSMUSG00000020402.12"; transcript_id "ENSMUST00000020673.3"; gene_type "protein_coding"; gene_name "Vdac1"; transcript_type "protein_coding"; transcript_name "Vdac1-201"; exon_number 4; exon_id "ENSMUSE00000292528.2"; level 2; protein_id "ENSMUSP00000020673.3"; transcript_support_level "5"; mgi_id "MGI:106919"; tag "basic"; havana_gene "OTTMUSG00000005626.1"; havana_transcript "OTTMUST00000047822.1";
chr11	HAVANA	exon	52267475	52267602	0	+	.	gene_id "ENSMUSG00000020402.12"; transcript_id "ENSMUST00000157052.2"; gene_type "protein_coding"; gene_name "Vdac1"; transcript_type "protein_coding_CDS_not_defined"; transcript_name "Vdac1-205"; exon_number 4; exon_id "ENSMUSE00000733203.2"; level 2; transcript_support_level "2"; mgi_id "MGI:106919"; havana_gene "OTTMUSG00000005626.1"; havana_transcript "OTTMUST00000012517.1";
chr11	HAVANA	exon	52274677	52274904	0	+	.	gene_id "ENSMUSG00000020402.12"; transcript_id "ENSMUST00000102758.8"; gene_type "protein_coding"; gene_name "Vdac1"; transcript_type "protein_coding"; transcript_name "Vdac1-202"; exon_number 6; exon_id "ENSMUSE00000104257.2"; level 2; protein_id "ENSMUSP00000099819.2"; transcript_support_level "1"; mgi_id "MGI:106919"; tag "basic"; tag "Ensembl_canonical"; tag "GENCODE_Primary"; tag "appris_principal_1"; tag "CCDS"; ccdsid "CCDS24671.1"; havana_gene "OTTMUSG00000005626.1"; havana_transcript "OTTMUST00000012516.1";
chr11	HAVANA	CDS	52274677	52274904	0	+	1	gene_id "ENSMUSG00000020402.12"; transcript_id "ENSMUST00000102758.8"; gene_type "protein_coding"; gene_name "Vdac1"; transcript_type "protein_coding"; transcript_name "Vdac1-202"; exon_number 6; exon_id "ENSMUSE00000104257.2"; level 2; protein_id "ENSMUSP00000099819.2"; transcript_support_level "1"; mgi_id "MGI:106919"; tag "basic"; tag "Ensembl_canonical"; tag "GENCODE_Primary"; tag "appris_principal_1"; tag "CCDS"; ccdsid "CCDS24671.1"; havana_gene "OTTMUSG00000005626.1"; havana_transcript "OTTMUST00000012516.1";
chr11	HAVANA	exon	52274677	52274904	0	+	.	gene_id "ENSMUSG00000020402.12"; transcript_id "ENSMUST00000125694.8"; gene_type "protein_coding"; gene_name "Vdac1"; transcript_type "nonsense_mediated_decay"; transcript_name "Vdac1-203"; exon_number 6; exon_id "ENSMUSE00000104257.2"; level 2; protein_id "ENSMUSP00000116919.2"; transcript_support_level "5"; mgi_id "MGI:106919"; havana_gene "OTTMUSG00000005626.1"; havana_transcript "OTTMUST00000012518.1";
chr11	HAVANA	CDS	52274677	52274904	0	+	1	gene_id "ENSMUSG00000020402.12"; transcript_id "ENSMUST00000125694.8"; gene_type "protein_coding"; gene_name "Vdac1"; transcript_type "nonsense_mediated_decay"; transcript_name "Vdac1-203"; exon_number 6; exon_id "ENSMUSE00000104257.2"; level 2; protein_id "ENSMUSP00000116919.2"; transcript_support_level "5"; mgi_id "MGI:106919"; havana_gene "OTTMUSG00000005626.1"; havana_transcript "OTTMUST00000012518.1";
chr11	HAVANA	exon	52274677	52274904	0	+	.	gene_id "ENSMUSG00000020402.12"; transcript_id "ENSMUST00000020673.3"; gene_type "protein_coding"; gene_name "Vdac1"; transcript_type "protein_coding"; transcript_name "Vdac1-201"; exon_number 5; exon_id "ENSMUSE00000104257.2"; level 2; protein_id "ENSMUSP00000020673.3"; transcript_support_level "5"; mgi_id "MGI:106919"; tag "basic"; havana_gene "OTTMUSG00000005626.1"; havana_transcript "OTTMUST00000047822.1";
chr11	HAVANA	CDS	52274677	52274904	0	+	1	gene_id "ENSMUSG00000020402.12"; transcript_id "ENSMUST00000020673.3"; gene_type "protein_coding"; gene_name "Vdac1"; transcript_type "protein_coding"; transcript_name "Vdac1-201"; exon_number 5; exon_id "ENSMUSE00000104257.2"; level 2; protein_id "ENSMUSP00000020673.3"; transcript_support_level "5"; mgi_id "MGI:106919"; tag "basic"; havana_gene "OTTMUSG00000005626.1"; havana_transcript "OTTMUST00000047822.1";
chr11	HAVANA	exon	52276410	52276560	0	+	.	gene_id "ENSMUSG00000020402.12"; transcript_id "ENSMUST00000102758.8"; gene_type "protein_coding"; gene_name "Vdac1"; transcript_type "protein_coding"; transcript_name "Vdac1-202"; exon_number 7; exon_id "ENSMUSE00000104271.2"; level 2; protein_id "ENSMUSP00000099819.2"; transcript_support_level "1"; mgi_id "MGI:106919"; tag "basic"; tag "Ensembl_canonical"; tag "GENCODE_Primary"; tag "appris_principal_1"; tag "CCDS"; ccdsid "CCDS24671.1"; havana_gene "OTTMUSG00000005626.1"; havana_transcript "OTTMUST00000012516.1";
chr11	HAVANA	CDS	52276410	52276560	0	+	1	gene_id "ENSMUSG00000020402.12"; transcript_id "ENSMUST00000102758.8"; gene_type "protein_coding"; gene_name "Vdac1"; transcript_type "protein_coding"; transcript_name "Vdac1-202"; exon_number 7; exon_id "ENSMUSE00000104271.2"; level 2; protein_id "ENSMUSP00000099819.2"; transcript_support_level "1"; mgi_id "MGI:106919"; tag "basic"; tag "Ensembl_canonical"; tag "GENCODE_Primary"; tag "appris_principal_1"; tag "CCDS"; ccdsid "CCDS24671.1"; havana_gene "OTTMUSG00000005626.1"; havana_transcript "OTTMUST00000012516.1";
chr11	HAVANA	exon	52276410	52276560	0	+	.	gene_id "ENSMUSG00000020402.12"; transcript_id "ENSMUST00000125694.8"; gene_type "protein_coding"; gene_name "Vdac1"; transcript_type "nonsense_mediated_decay"; transcript_name "Vdac1-203"; exon_number 7; exon_id "ENSMUSE00000104271.2"; level 2; protein_id "ENSMUSP00000116919.2"; transcript_support_level "5"; mgi_id "MGI:106919"; havana_gene "OTTMUSG00000005626.1"; havana_transcript "OTTMUST00000012518.1";
chr11	HAVANA	CDS	52276410	52276560	0	+	1	gene_id "ENSMUSG00000020402.12"; transcript_id "ENSMUST00000125694.8"; gene_type "protein_coding"; gene_name "Vdac1"; transcript_type "nonsense_mediated_decay"; transcript_name "Vdac1-203"; exon_number 7; exon_id "ENSMUSE00000104271.2"; level 2; protein_id "ENSMUSP00000116919.2"; transcript_support_level "5"; mgi_id "MGI:106919"; havana_gene "OTTMUSG00000005626.1"; havana_transcript "OTTMUST00000012518.1";
chr11	HAVANA	exon	52276410	52276560	0	+	.	gene_id "ENSMUSG00000020402.12"; transcript_id "ENSMUST00000020673.3"; gene_type "protein_coding"; gene_name "Vdac1"; transcript_type "protein_coding"; transcript_name "Vdac1-201"; exon_number 6; exon_id "ENSMUSE00000104271.2"; level 2; protein_id "ENSMUSP00000020673.3"; transcript_support_level "5"; mgi_id "MGI:106919"; tag "basic"; havana_gene "OTTMUSG00000005626.1"; havana_transcript "OTTMUST00000047822.1";
chr11	HAVANA	CDS	52276410	52276560	0	+	1	gene_id "ENSMUSG00000020402.12"; transcript_id "ENSMUST00000020673.3"; gene_type "protein_coding"; gene_name "Vdac1"; transcript_type "protein_coding"; transcript_name "Vdac1-201"; exon_number 6; exon_id "ENSMUSE00000104271.2"; level 2; protein_id "ENSMUSP00000020673.3"; transcript_support_level "5"; mgi_id "MGI:106919"; tag "basic"; havana_gene "OTTMUSG00000005626.1"; havana_transcript "OTTMUST00000047822.1";
chr11	HAVANA	CDS	52277194	52277253	0	+	0	gene_id "ENSMUSG00000020402.12"; transcript_id "ENSMUST00000125694.8"; gene_type "protein_coding"; gene_name "Vdac1"; transcript_type "nonsense_mediated_decay"; transcript_name "Vdac1-203"; exon_number 8; exon_id "ENSMUSE00000842996.2"; level 2; protein_id "ENSMUSP00000116919.2"; transcript_support_level "5"; mgi_id "MGI:106919"; havana_gene "OTTMUSG00000005626.1"; havana_transcript "OTTMUST00000012518.1";
chr11	HAVANA	exon	52277194	52277298	0	+	.	gene_id "ENSMUSG00000020402.12"; transcript_id "ENSMUST00000125694.8"; gene_type "protein_coding"; gene_name "Vdac1"; transcript_type "nonsense_mediated_decay"; transcript_name "Vdac1-203"; exon_number 8; exon_id "ENSMUSE00000842996.2"; level 2; protein_id "ENSMUSP00000116919.2"; transcript_support_level "5"; mgi_id "MGI:106919"; havana_gene "OTTMUSG00000005626.1"; havana_transcript "OTTMUST00000012518.1";
chr11	HAVANA	stop_codon	52277254	52277256	0	+	0	gene_id "ENSMUSG00000020402.12"; transcript_id "ENSMUST00000125694.8"; gene_type "protein_coding"; gene_name "Vdac1"; transcript_type "nonsense_mediated_decay"; transcript_name "Vdac1-203"; exon_number 8; exon_id "ENSMUSE00000842996.2"; level 2; protein_id "ENSMUSP00000116919.2"; transcript_support_level "5"; mgi_id "MGI:106919"; havana_gene "OTTMUSG00000005626.1"; havana_transcript "OTTMUST00000012518.1";
chr11	HAVANA	UTR	52277254	52277298	0	+	.	gene_id "ENSMUSG00000020402.12"; transcript_id "ENSMUST00000125694.8"; gene_type "protein_coding"; gene_name "Vdac1"; transcript_type "nonsense_mediated_decay"; transcript_name "Vdac1-203"; exon_number 8; exon_id "ENSMUSE00000842996.2"; level 2; protein_id "ENSMUSP00000116919.2"; transcript_support_level "5"; mgi_id "MGI:106919"; havana_gene "OTTMUSG00000005626.1"; havana_transcript "OTTMUST00000012518.1";
chr11	HAVANA	exon	52278024	52278300	0	+	.	gene_id "ENSMUSG00000020402.12"; transcript_id "ENSMUST00000153339.2"; gene_type "protein_coding"; gene_name "Vdac1"; transcript_type "retained_intron"; transcript_name "Vdac1-204"; exon_number 1; exon_id "ENSMUSE00000842353.2"; level 2; transcript_support_level "2"; mgi_id "MGI:106919"; havana_gene "OTTMUSG00000005626.1"; havana_transcript "OTTMUST00000039147.1";
chr11	HAVANA	transcript	52278024	52279618	0	+	.	gene_id "ENSMUSG00000020402.12"; transcript_id "ENSMUST00000153339.2"; gene_type "protein_coding"; gene_name "Vdac1"; transcript_type "retained_intron"; transcript_name "Vdac1-204"; level 2; transcript_support_level "2"; mgi_id "MGI:106919"; havana_gene "OTTMUSG00000005626.1"; havana_transcript "OTTMUST00000039147.1";
chr11	HAVANA	exon	52278243	52278300	0	+	.	gene_id "ENSMUSG00000020402.12"; transcript_id "ENSMUST00000102758.8"; gene_type "protein_coding"; gene_name "Vdac1"; transcript_type "protein_coding"; transcript_name "Vdac1-202"; exon_number 8; exon_id "ENSMUSE00001228361.2"; level 2; protein_id "ENSMUSP00000099819.2"; transcript_support_level "1"; mgi_id "MGI:106919"; tag "basic"; tag "Ensembl_canonical"; tag "GENCODE_Primary"; tag "appris_principal_1"; tag "CCDS"; ccdsid "CCDS24671.1"; havana_gene "OTTMUSG00000005626.1"; havana_transcript "OTTMUST00000012516.1";
chr11	HAVANA	CDS	52278243	52278300	0	+	0	gene_id "ENSMUSG00000020402.12"; transcript_id "ENSMUST00000102758.8"; gene_type "protein_coding"; gene_name "Vdac1"; transcript_type "protein_coding"; transcript_name "Vdac1-202"; exon_number 8; exon_id "ENSMUSE00001228361.2"; level 2; protein_id "ENSMUSP00000099819.2"; transcript_support_level "1"; mgi_id "MGI:106919"; tag "basic"; tag "Ensembl_canonical"; tag "GENCODE_Primary"; tag "appris_principal_1"; tag "CCDS"; ccdsid "CCDS24671.1"; havana_gene "OTTMUSG00000005626.1"; havana_transcript "OTTMUST00000012516.1";
chr11	HAVANA	exon	52278243	52278300	0	+	.	gene_id "ENSMUSG00000020402.12"; transcript_id "ENSMUST00000125694.8"; gene_type "protein_coding"; gene_name "Vdac1"; transcript_type "nonsense_mediated_decay"; transcript_name "Vdac1-203"; exon_number 9; exon_id "ENSMUSE00001270187.2"; level 2; protein_id "ENSMUSP00000116919.2"; transcript_support_level "5"; mgi_id "MGI:106919"; havana_gene "OTTMUSG00000005626.1"; havana_transcript "OTTMUST00000012518.1";
chr11	HAVANA	UTR	52278243	52278300	0	+	.	gene_id "ENSMUSG00000020402.12"; transcript_id "ENSMUST00000125694.8"; gene_type "protein_coding"; gene_name "Vdac1"; transcript_type "nonsense_mediated_decay"; transcript_name "Vdac1-203"; exon_number 9; exon_id "ENSMUSE00001270187.2"; level 2; protein_id "ENSMUSP00000116919.2"; transcript_support_level "5"; mgi_id "MGI:106919"; havana_gene "OTTMUSG00000005626.1"; havana_transcript "OTTMUST00000012518.1";
chr11	HAVANA	exon	52278243	52278300	0	+	.	gene_id "ENSMUSG00000020402.12"; transcript_id "ENSMUST00000020673.3"; gene_type "protein_coding"; gene_name "Vdac1"; transcript_type "protein_coding"; transcript_name "Vdac1-201"; exon_number 7; exon_id "ENSMUSE00001228361.2"; level 2; protein_id "ENSMUSP00000020673.3"; transcript_support_level "5"; mgi_id "MGI:106919"; tag "basic"; havana_gene "OTTMUSG00000005626.1"; havana_transcript "OTTMUST00000047822.1";
chr11	HAVANA	CDS	52278243	52278300	0	+	0	gene_id "ENSMUSG00000020402.12"; transcript_id "ENSMUST00000020673.3"; gene_type "protein_coding"; gene_name "Vdac1"; transcript_type "protein_coding"; transcript_name "Vdac1-201"; exon_number 7; exon_id "ENSMUSE00001228361.2"; level 2; protein_id "ENSMUSP00000020673.3"; transcript_support_level "5"; mgi_id "MGI:106919"; tag "basic"; havana_gene "OTTMUSG00000005626.1"; havana_transcript "OTTMUST00000047822.1";
chr11	HAVANA	exon	52279259	52279323	0	+	.	gene_id "ENSMUSG00000020402.12"; transcript_id "ENSMUST00000125694.8"; gene_type "protein_coding"; gene_name "Vdac1"; transcript_type "nonsense_mediated_decay"; transcript_name "Vdac1-203"; exon_number 10; exon_id "ENSMUSE00000742615.2"; level 2; protein_id "ENSMUSP00000116919.2"; transcript_support_level "5"; mgi_id "MGI:106919"; havana_gene "OTTMUSG00000005626.1"; havana_transcript "OTTMUST00000012518.1";
chr11	HAVANA	UTR	52279259	52279323	0	+	.	gene_id "ENSMUSG00000020402.12"; transcript_id "ENSMUST00000125694.8"; gene_type "protein_coding"; gene_name "Vdac1"; transcript_type "nonsense_mediated_decay"; transcript_name "Vdac1-203"; exon_number 10; exon_id "ENSMUSE00000742615.2"; level 2; protein_id "ENSMUSP00000116919.2"; transcript_support_level "5"; mgi_id "MGI:106919"; havana_gene "OTTMUSG00000005626.1"; havana_transcript "OTTMUST00000012518.1";
chr11	HAVANA	CDS	52279259	52279347	0	+	2	gene_id "ENSMUSG00000020402.12"; transcript_id "ENSMUST00000102758.8"; gene_type "protein_coding"; gene_name "Vdac1"; transcript_type "protein_coding"; transcript_name "Vdac1-202"; exon_number 9; exon_id "ENSMUSE00000662516.2"; level 2; protein_id "ENSMUSP00000099819.2"; transcript_support_level "1"; mgi_id "MGI:106919"; tag "basic"; tag "Ensembl_canonical"; tag "GENCODE_Primary"; tag "appris_principal_1"; tag "CCDS"; ccdsid "CCDS24671.1"; havana_gene "OTTMUSG00000005626.1"; havana_transcript "OTTMUST00000012516.1";
chr11	HAVANA	CDS	52279259	52279347	0	+	2	gene_id "ENSMUSG00000020402.12"; transcript_id "ENSMUST00000020673.3"; gene_type "protein_coding"; gene_name "Vdac1"; transcript_type "protein_coding"; transcript_name "Vdac1-201"; exon_number 8; exon_id "ENSMUSE00000750127.2"; level 2; protein_id "ENSMUSP00000020673.3"; transcript_support_level "5"; mgi_id "MGI:106919"; tag "basic"; havana_gene "OTTMUSG00000005626.1"; havana_transcript "OTTMUST00000047822.1";
chr11	HAVANA	exon	52279259	52279350	0	+	.	gene_id "ENSMUSG00000020402.12"; transcript_id "ENSMUST00000020673.3"; gene_type "protein_coding"; gene_name "Vdac1"; transcript_type "protein_coding"; transcript_name "Vdac1-201"; exon_number 8; exon_id "ENSMUSE00000750127.2"; level 2; protein_id "ENSMUSP00000020673.3"; transcript_support_level "5"; mgi_id "MGI:106919"; tag "basic"; havana_gene "OTTMUSG00000005626.1"; havana_transcript "OTTMUST00000047822.1";
chr11	HAVANA	exon	52279259	52279618	0	+	.	gene_id "ENSMUSG00000020402.12"; transcript_id "ENSMUST00000153339.2"; gene_type "protein_coding"; gene_name "Vdac1"; transcript_type "retained_intron"; transcript_name "Vdac1-204"; exon_number 2; exon_id "ENSMUSE00000837392.2"; level 2; transcript_support_level "2"; mgi_id "MGI:106919"; havana_gene "OTTMUSG00000005626.1"; havana_transcript "OTTMUST00000039147.1";
chr11	HAVANA	exon	52279259	52280224	0	+	.	gene_id "ENSMUSG00000020402.12"; transcript_id "ENSMUST00000102758.8"; gene_type "protein_coding"; gene_name "Vdac1"; transcript_type "protein_coding"; transcript_name "Vdac1-202"; exon_number 9; exon_id "ENSMUSE00000662516.2"; level 2; protein_id "ENSMUSP00000099819.2"; transcript_support_level "1"; mgi_id "MGI:106919"; tag "basic"; tag "Ensembl_canonical"; tag "GENCODE_Primary"; tag "appris_principal_1"; tag "CCDS"; ccdsid "CCDS24671.1"; havana_gene "OTTMUSG00000005626.1"; havana_transcript "OTTMUST00000012516.1";
chr11	HAVANA	stop_codon	52279348	52279350	0	+	0	gene_id "ENSMUSG00000020402.12"; transcript_id "ENSMUST00000102758.8"; gene_type "protein_coding"; gene_name "Vdac1"; transcript_type "protein_coding"; transcript_name "Vdac1-202"; exon_number 9; exon_id "ENSMUSE00000662516.2"; level 2; protein_id "ENSMUSP00000099819.2"; transcript_support_level "1"; mgi_id "MGI:106919"; tag "basic"; tag "Ensembl_canonical"; tag "GENCODE_Primary"; tag "appris_principal_1"; tag "CCDS"; ccdsid "CCDS24671.1"; havana_gene "OTTMUSG00000005626.1"; havana_transcript "OTTMUST00000012516.1";
chr11	HAVANA	stop_codon	52279348	52279350	0	+	0	gene_id "ENSMUSG00000020402.12"; transcript_id "ENSMUST00000020673.3"; gene_type "protein_coding"; gene_name "Vdac1"; transcript_type "protein_coding"; transcript_name "Vdac1-201"; exon_number 8; exon_id "ENSMUSE00000750127.2"; level 2; protein_id "ENSMUSP00000020673.3"; transcript_support_level "5"; mgi_id "MGI:106919"; tag "basic"; havana_gene "OTTMUSG00000005626.1"; havana_transcript "OTTMUST00000047822.1";
chr11	HAVANA	UTR	52279348	52279350	0	+	.	gene_id "ENSMUSG00000020402.12"; transcript_id "ENSMUST00000020673.3"; gene_type "protein_coding"; gene_name "Vdac1"; transcript_type "protein_coding"; transcript_name "Vdac1-201"; exon_number 8; exon_id "ENSMUSE00000750127.2"; level 2; protein_id "ENSMUSP00000020673.3"; transcript_support_level "5"; mgi_id "MGI:106919"; tag "basic"; havana_gene "OTTMUSG00000005626.1"; havana_transcript "OTTMUST00000047822.1";
chr11	HAVANA	UTR	52279348	52280224	0	+	.	gene_id "ENSMUSG00000020402.12"; transcript_id "ENSMUST00000102758.8"; gene_type "protein_coding"; gene_name "Vdac1"; transcript_type "protein_coding"; transcript_name "Vdac1-202"; exon_number 9; exon_id "ENSMUSE00000662516.2"; level 2; protein_id "ENSMUSP00000099819.2"; transcript_support_level "1"; mgi_id "MGI:106919"; tag "basic"; tag "Ensembl_canonical"; tag "GENCODE_Primary"; tag "appris_principal_1"; tag "CCDS"; ccdsid "CCDS24671.1"; havana_gene "OTTMUSG00000005626.1"; havana_transcript "OTTMUST00000012516.1";
chr11	ENSEMBL	UTR	52287255	52287294	0	+	.	gene_id "ENSMUSG00000036275.14"; transcript_id "ENSMUST00000036952.5"; gene_type "protein_coding"; gene_name "9530068E07Rik"; transcript_type "protein_coding"; transcript_name "9530068E07Rik-201"; exon_number 1; exon_id "ENSMUSE00001247040.2"; level 3; protein_id "ENSMUSP00000048441.5"; transcript_support_level "1"; mgi_id "MGI:2654705"; tag "basic"; tag "Ensembl_canonical"; tag "GENCODE_Primary"; tag "appris_alternative_2"; tag "CCDS"; ccdsid "CCDS24672.1"; havana_gene "OTTMUSG00000005627.1";
chr11	HAVANA	UTR	52287255	52287318	0	+	.	gene_id "ENSMUSG00000036275.14"; transcript_id "ENSMUST00000109057.8"; gene_type "protein_coding"; gene_name "9530068E07Rik"; transcript_type "protein_coding"; transcript_name "9530068E07Rik-202"; exon_number 1; exon_id "ENSMUSE00001247040.2"; level 2; protein_id "ENSMUSP00000104685.2"; transcript_support_level "1"; mgi_id "MGI:2654705"; tag "basic"; tag "appris_principal_4"; havana_gene "OTTMUSG00000005627.1"; havana_transcript "OTTMUST00000012519.1";
chr11	HAVANA	exon	52287255	52287430	0	+	.	gene_id "ENSMUSG00000036275.14"; transcript_id "ENSMUST00000153855.2"; gene_type "protein_coding"; gene_name "9530068E07Rik"; transcript_type "protein_coding_CDS_not_defined"; transcript_name "9530068E07Rik-204"; exon_number 1; exon_id "ENSMUSE00001281142.2"; level 2; transcript_support_level "1"; mgi_id "MGI:2654705"; havana_gene "OTTMUSG00000005627.1"; havana_transcript "OTTMUST00000012520.1";
chr11	ENSEMBL	exon	52287255	52287430	0	+	.	gene_id "ENSMUSG00000036275.14"; transcript_id "ENSMUST00000036952.5"; gene_type "protein_coding"; gene_name "9530068E07Rik"; transcript_type "protein_coding"; transcript_name "9530068E07Rik-201"; exon_number 1; exon_id "ENSMUSE00001247040.2"; level 3; protein_id "ENSMUSP00000048441.5"; transcript_support_level "1"; mgi_id "MGI:2654705"; tag "basic"; tag "Ensembl_canonical"; tag "GENCODE_Primary"; tag "appris_alternative_2"; tag "CCDS"; ccdsid "CCDS24672.1"; havana_gene "OTTMUSG00000005627.1";
chr11	HAVANA	exon	52287255	52287430	0	+	.	gene_id "ENSMUSG00000036275.14"; transcript_id "ENSMUST00000109057.8"; gene_type "protein_coding"; gene_name "9530068E07Rik"; transcript_type "protein_coding"; transcript_name "9530068E07Rik-202"; exon_number 1; exon_id "ENSMUSE00001247040.2"; level 2; protein_id "ENSMUSP00000104685.2"; transcript_support_level "1"; mgi_id "MGI:2654705"; tag "basic"; tag "appris_principal_4"; havana_gene "OTTMUSG00000005627.1"; havana_transcript "OTTMUST00000012519.1";
chr11	HAVANA	transcript	52287255	52295069	0	+	.	gene_id "ENSMUSG00000036275.14"; transcript_id "ENSMUST00000153855.2"; gene_type "protein_coding"; gene_name "9530068E07Rik"; transcript_type "protein_coding_CDS_not_defined"; transcript_name "9530068E07Rik-204"; level 2; transcript_support_level "1"; mgi_id "MGI:2654705"; havana_gene "OTTMUSG00000005627.1"; havana_transcript "OTTMUST00000012520.1";
chr11	ENSEMBL	transcript	52287255	52299550	0	+	.	gene_id "ENSMUSG00000036275.14"; transcript_id "ENSMUST00000036952.5"; gene_type "protein_coding"; gene_name "9530068E07Rik"; transcript_type "protein_coding"; transcript_name "9530068E07Rik-201"; level 3; protein_id "ENSMUSP00000048441.5"; transcript_support_level "1"; mgi_id "MGI:2654705"; tag "basic"; tag "Ensembl_canonical"; tag "GENCODE_Primary"; tag "appris_alternative_2"; tag "CCDS"; ccdsid "CCDS24672.1"; havana_gene "OTTMUSG00000005627.1";
chr11	HAVANA	gene	52287255	52299555	0	+	.	gene_id "ENSMUSG00000036275.14"; gene_type "protein_coding"; gene_name "9530068E07Rik"; level 2; mgi_id "MGI:2654705"; tag "overlapping_locus"; havana_gene "OTTMUSG00000005627.1";
chr11	HAVANA	transcript	52287255	52299555	0	+	.	gene_id "ENSMUSG00000036275.14"; transcript_id "ENSMUST00000109057.8"; gene_type "protein_coding"; gene_name "9530068E07Rik"; transcript_type "protein_coding"; transcript_name "9530068E07Rik-202"; level 2; protein_id "ENSMUSP00000104685.2"; transcript_support_level "1"; mgi_id "MGI:2654705"; tag "basic"; tag "appris_principal_4"; havana_gene "OTTMUSG00000005627.1"; havana_transcript "OTTMUST00000012519.1";
chr11	ENSEMBL	start_codon	52287295	52287297	0	+	0	gene_id "ENSMUSG00000036275.14"; transcript_id "ENSMUST00000036952.5"; gene_type "protein_coding"; gene_name "9530068E07Rik"; transcript_type "protein_coding"; transcript_name "9530068E07Rik-201"; exon_number 1; exon_id "ENSMUSE00001247040.2"; level 3; protein_id "ENSMUSP00000048441.5"; transcript_support_level "1"; mgi_id "MGI:2654705"; tag "basic"; tag "Ensembl_canonical"; tag "GENCODE_Primary"; tag "appris_alternative_2"; tag "CCDS"; ccdsid "CCDS24672.1"; havana_gene "OTTMUSG00000005627.1";
chr11	ENSEMBL	CDS	52287295	52287430	0	+	0	gene_id "ENSMUSG00000036275.14"; transcript_id "ENSMUST00000036952.5"; gene_type "protein_coding"; gene_name "9530068E07Rik"; transcript_type "protein_coding"; transcript_name "9530068E07Rik-201"; exon_number 1; exon_id "ENSMUSE00001247040.2"; level 3; protein_id "ENSMUSP00000048441.5"; transcript_support_level "1"; mgi_id "MGI:2654705"; tag "basic"; tag "Ensembl_canonical"; tag "GENCODE_Primary"; tag "appris_alternative_2"; tag "CCDS"; ccdsid "CCDS24672.1"; havana_gene "OTTMUSG00000005627.1";
chr11	HAVANA	start_codon	52287319	52287321	0	+	0	gene_id "ENSMUSG00000036275.14"; transcript_id "ENSMUST00000109057.8"; gene_type "protein_coding"; gene_name "9530068E07Rik"; transcript_type "protein_coding"; transcript_name "9530068E07Rik-202"; exon_number 1; exon_id "ENSMUSE00001247040.2"; level 2; protein_id "ENSMUSP00000104685.2"; transcript_support_level "1"; mgi_id "MGI:2654705"; tag "basic"; tag "appris_principal_4"; havana_gene "OTTMUSG00000005627.1"; havana_transcript "OTTMUST00000012519.1";
chr11	HAVANA	CDS	52287319	52287430	0	+	0	gene_id "ENSMUSG00000036275.14"; transcript_id "ENSMUST00000109057.8"; gene_type "protein_coding"; gene_name "9530068E07Rik"; transcript_type "protein_coding"; transcript_name "9530068E07Rik-202"; exon_number 1; exon_id "ENSMUSE00001247040.2"; level 2; protein_id "ENSMUSP00000104685.2"; transcript_support_level "1"; mgi_id "MGI:2654705"; tag "basic"; tag "appris_principal_4"; havana_gene "OTTMUSG00000005627.1"; havana_transcript "OTTMUST00000012519.1";
chr11	HAVANA	exon	52287473	52287611	0	+	.	gene_id "ENSMUSG00000036275.14"; transcript_id "ENSMUST00000136303.2"; gene_type "protein_coding"; gene_name "9530068E07Rik"; transcript_type "protein_coding_CDS_not_defined"; transcript_name "9530068E07Rik-203"; exon_number 1; exon_id "ENSMUSE00000805066.2"; level 2; transcript_support_level "3"; mgi_id "MGI:2654705"; havana_gene "OTTMUSG00000005627.1"; havana_transcript "OTTMUST00000012521.1";
chr11	HAVANA	transcript	52287473	52294101	0	+	.	gene_id "ENSMUSG00000036275.14"; transcript_id "ENSMUST00000136303.2"; gene_type "protein_coding"; gene_name "9530068E07Rik"; transcript_type "protein_coding_CDS_not_defined"; transcript_name "9530068E07Rik-203"; level 2; transcript_support_level "3"; mgi_id "MGI:2654705"; havana_gene "OTTMUSG00000005627.1"; havana_transcript "OTTMUST00000012521.1";
chr11	HAVANA	exon	52293873	52294101	0	+	.	gene_id "ENSMUSG00000036275.14"; transcript_id "ENSMUST00000136303.2"; gene_type "protein_coding"; gene_name "9530068E07Rik"; transcript_type "protein_coding_CDS_not_defined"; transcript_name "9530068E07Rik-203"; exon_number 2; exon_id "ENSMUSE00000795391.2"; level 2; transcript_support_level "3"; mgi_id "MGI:2654705"; havana_gene "OTTMUSG00000005627.1"; havana_transcript "OTTMUST00000012521.1";
chr11	ENSEMBL	exon	52293873	52294384	0	+	.	gene_id "ENSMUSG00000036275.14"; transcript_id "ENSMUST00000036952.5"; gene_type "protein_coding"; gene_name "9530068E07Rik"; transcript_type "protein_coding"; transcript_name "9530068E07Rik-201"; exon_number 2; exon_id "ENSMUSE00000377698.3"; level 3; protein_id "ENSMUSP00000048441.5"; transcript_support_level "1"; mgi_id "MGI:2654705"; tag "basic"; tag "Ensembl_canonical"; tag "GENCODE_Primary"; tag "appris_alternative_2"; tag "CCDS"; ccdsid "CCDS24672.1"; havana_gene "OTTMUSG00000005627.1";
chr11	ENSEMBL	CDS	52293873	52294384	0	+	2	gene_id "ENSMUSG00000036275.14"; transcript_id "ENSMUST00000036952.5"; gene_type "protein_coding"; gene_name "9530068E07Rik"; transcript_type "protein_coding"; transcript_name "9530068E07Rik-201"; exon_number 2; exon_id "ENSMUSE00000377698.3"; level 3; protein_id "ENSMUSP00000048441.5"; transcript_support_level "1"; mgi_id "MGI:2654705"; tag "basic"; tag "Ensembl_canonical"; tag "GENCODE_Primary"; tag "appris_alternative_2"; tag "CCDS"; ccdsid "CCDS24672.1"; havana_gene "OTTMUSG00000005627.1";
chr11	HAVANA	exon	52293873	52294384	0	+	.	gene_id "ENSMUSG00000036275.14"; transcript_id "ENSMUST00000109057.8"; gene_type "protein_coding"; gene_name "9530068E07Rik"; transcript_type "protein_coding"; transcript_name "9530068E07Rik-202"; exon_number 2; exon_id "ENSMUSE00000377698.3"; level 2; protein_id "ENSMUSP00000104685.2"; transcript_support_level "1"; mgi_id "MGI:2654705"; tag "basic"; tag "appris_principal_4"; havana_gene "OTTMUSG00000005627.1"; havana_transcript "OTTMUST00000012519.1";
chr11	HAVANA	CDS	52293873	52294384	0	+	2	gene_id "ENSMUSG00000036275.14"; transcript_id "ENSMUST00000109057.8"; gene_type "protein_coding"; gene_name "9530068E07Rik"; transcript_type "protein_coding"; transcript_name "9530068E07Rik-202"; exon_number 2; exon_id "ENSMUSE00000377698.3"; level 2; protein_id "ENSMUSP00000104685.2"; transcript_support_level "1"; mgi_id "MGI:2654705"; tag "basic"; tag "appris_principal_4"; havana_gene "OTTMUSG00000005627.1"; havana_transcript "OTTMUST00000012519.1";
chr11	HAVANA	exon	52293873	52295069	0	+	.	gene_id "ENSMUSG00000036275.14"; transcript_id "ENSMUST00000153855.2"; gene_type "protein_coding"; gene_name "9530068E07Rik"; transcript_type "protein_coding_CDS_not_defined"; transcript_name "9530068E07Rik-204"; exon_number 2; exon_id "ENSMUSE00000804379.2"; level 2; transcript_support_level "1"; mgi_id "MGI:2654705"; havana_gene "OTTMUSG00000005627.1"; havana_transcript "OTTMUST00000012520.1";
chr11	HAVANA	gene	52296143	52296305	0	+	.	gene_id "ENSMUSG00000080951.2"; gene_type "processed_pseudogene"; gene_name "Gm12208"; level 2; mgi_id "MGI:3650469"; tag "overlapping_locus"; havana_gene "OTTMUSG00000005628.1";
chr11	HAVANA	transcript	52296143	52296305	0	+	.	gene_id "ENSMUSG00000080951.2"; transcript_id "ENSMUST00000122004.2"; gene_type "processed_pseudogene"; gene_name "Gm12208"; transcript_type "processed_pseudogene"; transcript_name "Gm12208-201"; level 2; transcript_support_level "NA"; mgi_id "MGI:3650469"; ont "PGO:0000004"; tag "basic"; tag "Ensembl_canonical"; tag "GENCODE_Primary"; havana_gene "OTTMUSG00000005628.1"; havana_transcript "OTTMUST00000012522.1";
chr11	HAVANA	exon	52296143	52296305	0	+	.	gene_id "ENSMUSG00000080951.2"; transcript_id "ENSMUST00000122004.2"; gene_type "processed_pseudogene"; gene_name "Gm12208"; transcript_type "processed_pseudogene"; transcript_name "Gm12208-201"; exon_number 1; exon_id "ENSMUSE00000716733.2"; level 2; transcript_support_level "NA"; mgi_id "MGI:3650469"; ont "PGO:0000004"; tag "basic"; tag "Ensembl_canonical"; tag "GENCODE_Primary"; havana_gene "OTTMUSG00000005628.1"; havana_transcript "OTTMUST00000012522.1";
chr11	ENSEMBL	CDS	52297772	52297900	0	+	0	gene_id "ENSMUSG00000036275.14"; transcript_id "ENSMUST00000036952.5"; gene_type "protein_coding"; gene_name "9530068E07Rik"; transcript_type "protein_coding"; transcript_name "9530068E07Rik-201"; exon_number 3; exon_id "ENSMUSE00000453785.2"; level 3; protein_id "ENSMUSP00000048441.5"; transcript_support_level "1"; mgi_id "MGI:2654705"; tag "basic"; tag "Ensembl_canonical"; tag "GENCODE_Primary"; tag "appris_alternative_2"; tag "CCDS"; ccdsid "CCDS24672.1"; havana_gene "OTTMUSG00000005627.1";
chr11	HAVANA	CDS	52297772	52297900	0	+	0	gene_id "ENSMUSG00000036275.14"; transcript_id "ENSMUST00000109057.8"; gene_type "protein_coding"; gene_name "9530068E07Rik"; transcript_type "protein_coding"; transcript_name "9530068E07Rik-202"; exon_number 3; exon_id "ENSMUSE00000678902.2"; level 2; protein_id "ENSMUSP00000104685.2"; transcript_support_level "1"; mgi_id "MGI:2654705"; tag "basic"; tag "appris_principal_4"; havana_gene "OTTMUSG00000005627.1"; havana_transcript "OTTMUST00000012519.1";
chr11	ENSEMBL	exon	52297772	52299550	0	+	.	gene_id "ENSMUSG00000036275.14"; transcript_id "ENSMUST00000036952.5"; gene_type "protein_coding"; gene_name "9530068E07Rik"; transcript_type "protein_coding"; transcript_name "9530068E07Rik-201"; exon_number 3; exon_id "ENSMUSE00000453785.2"; level 3; protein_id "ENSMUSP00000048441.5"; transcript_support_level "1"; mgi_id "MGI:2654705"; tag "basic"; tag "Ensembl_canonical"; tag "GENCODE_Primary"; tag "appris_alternative_2"; tag "CCDS"; ccdsid "CCDS24672.1"; havana_gene "OTTMUSG00000005627.1";
chr11	HAVANA	exon	52297772	52299555	0	+	.	gene_id "ENSMUSG00000036275.14"; transcript_id "ENSMUST00000109057.8"; gene_type "protein_coding"; gene_name "9530068E07Rik"; transcript_type "protein_coding"; transcript_name "9530068E07Rik-202"; exon_number 3; exon_id "ENSMUSE00000678902.2"; level 2; protein_id "ENSMUSP00000104685.2"; transcript_support_level "1"; mgi_id "MGI:2654705"; tag "basic"; tag "appris_principal_4"; havana_gene "OTTMUSG00000005627.1"; havana_transcript "OTTMUST00000012519.1";
chr11	ENSEMBL	stop_codon	52297901	52297903	0	+	0	gene_id "ENSMUSG00000036275.14"; transcript_id "ENSMUST00000036952.5"; gene_type "protein_coding"; gene_name "9530068E07Rik"; transcript_type "protein_coding"; transcript_name "9530068E07Rik-201"; exon_number 3; exon_id "ENSMUSE00000453785.2"; level 3; protein_id "ENSMUSP00000048441.5"; transcript_support_level "1"; mgi_id "MGI:2654705"; tag "basic"; tag "Ensembl_canonical"; tag "GENCODE_Primary"; tag "appris_alternative_2"; tag "CCDS"; ccdsid "CCDS24672.1"; havana_gene "OTTMUSG00000005627.1";
chr11	HAVANA	stop_codon	52297901	52297903	0	+	0	gene_id "ENSMUSG00000036275.14"; transcript_id "ENSMUST00000109057.8"; gene_type "protein_coding"; gene_name "9530068E07Rik"; transcript_type "protein_coding"; transcript_name "9530068E07Rik-202"; exon_number 3; exon_id "ENSMUSE00000678902.2"; level 2; protein_id "ENSMUSP00000104685.2"; transcript_support_level "1"; mgi_id "MGI:2654705"; tag "basic"; tag "appris_principal_4"; havana_gene "OTTMUSG00000005627.1"; havana_transcript "OTTMUST00000012519.1";
chr11	ENSEMBL	UTR	52297901	52299550	0	+	.	gene_id "ENSMUSG00000036275.14"; transcript_id "ENSMUST00000036952.5"; gene_type "protein_coding"; gene_name "9530068E07Rik"; transcript_type "protein_coding"; transcript_name "9530068E07Rik-201"; exon_number 3; exon_id "ENSMUSE00000453785.2"; level 3; protein_id "ENSMUSP00000048441.5"; transcript_support_level "1"; mgi_id "MGI:2654705"; tag "basic"; tag "Ensembl_canonical"; tag "GENCODE_Primary"; tag "appris_alternative_2"; tag "CCDS"; ccdsid "CCDS24672.1"; havana_gene "OTTMUSG00000005627.1";
chr11	HAVANA	UTR	52297901	52299555	0	+	.	gene_id "ENSMUSG00000036275.14"; transcript_id "ENSMUST00000109057.8"; gene_type "protein_coding"; gene_name "9530068E07Rik"; transcript_type "protein_coding"; transcript_name "9530068E07Rik-202"; exon_number 3; exon_id "ENSMUSE00000678902.2"; level 2; protein_id "ENSMUSP00000104685.2"; transcript_support_level "1"; mgi_id "MGI:2654705"; tag "basic"; tag "appris_principal_4"; havana_gene "OTTMUSG00000005627.1"; havana_transcript "OTTMUST00000012519.1";
chr11	sragcm37_es	exon	52346105	52346227	0.209779137706001	+	.	gene_id "ENSMUSG00000127551.1"; transcript_id "ENSMUSG00000127551.1_tx_23"; exon_id "chr11_52346105_52346227_+"; exonnum "1"; txlen "593";
chr11	sragcm37_es	exon	52346105	52346227	0.209605975458834	+	.	gene_id "ENSMUSG00000127551.1"; transcript_id "ENSMUSG00000127551.1_tx_24"; exon_id "chr11_52346105_52346227_+"; exonnum "1"; txlen "821";
chr11	sragcm37_es	exon	52346105	52346227	0.206794155762735	+	.	gene_id "ENSMUSG00000127551.1"; transcript_id "ENSMUSG00000127551.1_tx_25"; exon_id "chr11_52346105_52346227_+"; exonnum "1"; txlen "639";
chr11	sragcm37_es	exon	52346105	52346227	0.192297542897168	+	.	gene_id "ENSMUSG00000127551.1"; transcript_id "ENSMUSG00000127551.1_tx_26"; exon_id "chr11_52346105_52346227_+"; exonnum "1"; txlen "518";
chr11	sragcm37_es	exon	52346105	52346227	0.186470344627557	+	.	gene_id "ENSMUSG00000127551.1"; transcript_id "ENSMUSG00000127551.1_tx_28"; exon_id "chr11_52346105_52346227_+"; exonnum "1"; txlen "660";
chr11	sragcm37_es	exon	52346105	52346227	0.116543965392223	+	.	gene_id "ENSMUSG00000127551.1"; transcript_id "ENSMUSG00000127551.1_tx_44"; exon_id "chr11_52346105_52346227_+"; exonnum "1"; txlen "781";
chr11	sragcm37_es	exon	52346105	52346227	0.116543965392223	+	.	gene_id "ENSMUSG00000127551.1"; transcript_id "ENSMUSG00000127551.1_tx_45"; exon_id "chr11_52346105_52346227_+"; exonnum "1"; txlen "706";
chr11	sragcm37_es	exon	52346105	52346227	0.116543965392223	+	.	gene_id "ENSMUSG00000127551.1"; transcript_id "ENSMUSG00000127551.1_tx_46"; exon_id "chr11_52346105_52346227_+"; exonnum "1"; txlen "620";
chr11	sragcm37_es	exon	52346105	52346227	0.116543965392223	+	.	gene_id "ENSMUSG00000127551.1"; transcript_id "ENSMUSG00000127551.1_tx_47"; exon_id "chr11_52346105_52346227_+"; exonnum "1"; txlen "545";
chr11	sragcm37_es	exon	52346105	52346227	0.0990623705833894	+	.	gene_id "ENSMUSG00000127551.1"; transcript_id "ENSMUSG00000127551.1_tx_58"; exon_id "chr11_52346105_52346227_+"; exonnum "1"; txlen "749";
chr11	sragcm37_es	exon	52346105	52346227	0.0990623705833894	+	.	gene_id "ENSMUSG00000127551.1"; transcript_id "ENSMUSG00000127551.1_tx_59"; exon_id "chr11_52346105_52346227_+"; exonnum "1"; txlen "588";
chr11	sragcm37_es	exon	52346105	52346227	0.0944047025402504	+	.	gene_id "ENSMUSG00000127551.1"; transcript_id "ENSMUSG00000127551.1_tx_66"; exon_id "chr11_52346105_52346227_+"; exonnum "1"; txlen "656";
chr11	sragcm37_es	exon	52346105	52346227	0.0932351723137783	+	.	gene_id "ENSMUSG00000127551.1"; transcript_id "ENSMUSG00000127551.1_tx_67"; exon_id "chr11_52346105_52346227_+"; exonnum "1"; txlen "662";
chr11	sragcm37_es	exon	52346105	52346227	0.0932351723137783	+	.	gene_id "ENSMUSG00000127551.1"; transcript_id "ENSMUSG00000127551.1_tx_68"; exon_id "chr11_52346105_52346227_+"; exonnum "1"; txlen "501";
chr11	sragcm37_es	exon	52346105	52346227	0.0757535775049449	+	.	gene_id "ENSMUSG00000127551.1"; transcript_id "ENSMUSG00000127551.1_tx_76"; exon_id "chr11_52346105_52346227_+"; exonnum "1"; txlen "977";
chr11	sragcm37_es	exon	52346105	52346227	0.0757535775049449	+	.	gene_id "ENSMUSG00000127551.1"; transcript_id "ENSMUSG00000127551.1_tx_77"; exon_id "chr11_52346105_52346227_+"; exonnum "1"; txlen "816";
chr11	sragcm37_es	exon	52346105	52346227	0.0699263792353337	+	.	gene_id "ENSMUSG00000127551.1"; transcript_id "ENSMUSG00000127551.1_tx_78"; exon_id "chr11_52346105_52346227_+"; exonnum "1"; txlen "584";
chr11	sragcm37_es	exon	52346105	52346227	0.0640991809657226	+	.	gene_id "ENSMUSG00000127551.1"; transcript_id "ENSMUSG00000127551.1_tx_89"; exon_id "chr11_52346105_52346227_+"; exonnum "1"; txlen "812";
chr11	sragcm37_es	exon	52346105	52346227	0.0640991809657226	+	.	gene_id "ENSMUSG00000127551.1"; transcript_id "ENSMUSG00000127551.1_tx_90"; exon_id "chr11_52346105_52346227_+"; exonnum "1"; txlen "651";
chr11	sragcm37_mid	exon	52353744	52353904	0.209779137706001	+	.	gene_id "ENSMUSG00000127551.1"; transcript_id "ENSMUSG00000127551.1_tx_23"; exon_id "chr11_52353744_52353904_+"; exonnum "2"; txlen "593";
chr11	sragcm37_mid	exon	52353744	52353904	0.209605975458834	+	.	gene_id "ENSMUSG00000127551.1"; transcript_id "ENSMUSG00000127551.1_tx_24"; exon_id "chr11_52353744_52353904_+"; exonnum "2"; txlen "821";
chr11	sragcm37_mid	exon	52353744	52353904	0.206794155762735	+	.	gene_id "ENSMUSG00000127551.1"; transcript_id "ENSMUSG00000127551.1_tx_25"; exon_id "chr11_52353744_52353904_+"; exonnum "2"; txlen "639";
chr11	sragcm37_mid	exon	52353744	52353904	0.192297542897168	+	.	gene_id "ENSMUSG00000127551.1"; transcript_id "ENSMUSG00000127551.1_tx_26"; exon_id "chr11_52353744_52353904_+"; exonnum "2"; txlen "518";
chr11	sragcm37_mid	exon	52353744	52353904	0.116543965392223	+	.	gene_id "ENSMUSG00000127551.1"; transcript_id "ENSMUSG00000127551.1_tx_44"; exon_id "chr11_52353744_52353904_+"; exonnum "2"; txlen "781";
chr11	sragcm37_mid	exon	52353744	52353904	0.116543965392223	+	.	gene_id "ENSMUSG00000127551.1"; transcript_id "ENSMUSG00000127551.1_tx_45"; exon_id "chr11_52353744_52353904_+"; exonnum "2"; txlen "706";
chr11	sragcm37_mid	exon	52353744	52353904	0.0990623705833894	+	.	gene_id "ENSMUSG00000127551.1"; transcript_id "ENSMUSG00000127551.1_tx_58"; exon_id "chr11_52353744_52353904_+"; exonnum "2"; txlen "749";
chr11	sragcm37_mid	exon	52353744	52353904	0.0944047025402504	+	.	gene_id "ENSMUSG00000127551.1"; transcript_id "ENSMUSG00000127551.1_tx_66"; exon_id "chr11_52353744_52353904_+"; exonnum "2"; txlen "656";
chr11	sragcm37_mid	exon	52353744	52353904	0.0932351723137783	+	.	gene_id "ENSMUSG00000127551.1"; transcript_id "ENSMUSG00000127551.1_tx_67"; exon_id "chr11_52353744_52353904_+"; exonnum "2"; txlen "662";
chr11	sragcm37_mid	exon	52353744	52353904	0.0757535775049449	+	.	gene_id "ENSMUSG00000127551.1"; transcript_id "ENSMUSG00000127551.1_tx_76"; exon_id "chr11_52353744_52353904_+"; exonnum "2"; txlen "977";
chr11	sragcm37_mid	exon	52353744	52353904	0.0699263792353337	+	.	gene_id "ENSMUSG00000127551.1"; transcript_id "ENSMUSG00000127551.1_tx_78"; exon_id "chr11_52353744_52353904_+"; exonnum "2"; txlen "584";
chr11	sragcm37_mid	exon	52353744	52353904	0.0640991809657226	+	.	gene_id "ENSMUSG00000127551.1"; transcript_id "ENSMUSG00000127551.1_tx_89"; exon_id "chr11_52353744_52353904_+"; exonnum "2"; txlen "812";
chr11	HAVANA	exon	52371867	52372140	0	+	.	gene_id "ENSMUSG00000127551.1"; transcript_id "ENSMUST00000282942.1"; gene_type "lncRNA"; gene_name "ENSMUSG00000127551"; transcript_type "lncRNA"; transcript_name "ENSMUST00000282942"; exon_number 1; exon_id "ENSMUSE00001560536.1"; level 2; tag "basic"; tag "TAGENE";
chr11	HAVANA	transcript	52371867	52432637	0	+	.	gene_id "ENSMUSG00000127551.1"; transcript_id "ENSMUST00000282942.1"; gene_type "lncRNA"; gene_name "ENSMUSG00000127551"; transcript_type "lncRNA"; transcript_name "ENSMUST00000282942"; level 2; tag "basic"; tag "TAGENE";
chr11	HAVANA	gene	52371867	52642456	0	+	.	gene_id "ENSMUSG00000127551.1"; gene_type "lncRNA"; gene_name "ENSMUSG00000127551"; level 2;
chr11	HAVANA	exon	52371913	52372140	0	+	.	gene_id "ENSMUSG00000127551.1"; transcript_id "ENSMUST00000282943.1"; gene_type "lncRNA"; gene_name "ENSMUSG00000127551"; transcript_type "lncRNA"; transcript_name "ENSMUST00000282943"; exon_number 1; exon_id "ENSMUSE00001560551.1"; level 2; tag "TAGENE";
chr11	HAVANA	transcript	52371913	52432637	0	+	.	gene_id "ENSMUSG00000127551.1"; transcript_id "ENSMUST00000282943.1"; gene_type "lncRNA"; gene_name "ENSMUSG00000127551"; transcript_type "lncRNA"; transcript_name "ENSMUST00000282943"; level 2; tag "TAGENE";
chr11	HAVANA	exon	52383959	52384068	0	+	.	gene_id "ENSMUSG00000127551.1"; transcript_id "ENSMUST00000282942.1"; gene_type "lncRNA"; gene_name "ENSMUSG00000127551"; transcript_type "lncRNA"; transcript_name "ENSMUST00000282942"; exon_number 2; exon_id "ENSMUSE00001560579.1"; level 2; tag "basic"; tag "TAGENE";
chr11	HAVANA	exon	52383959	52384068	0	+	.	gene_id "ENSMUSG00000127551.1"; transcript_id "ENSMUST00000282943.1"; gene_type "lncRNA"; gene_name "ENSMUSG00000127551"; transcript_type "lncRNA"; transcript_name "ENSMUST00000282943"; exon_number 2; exon_id "ENSMUSE00001560579.1"; level 2; tag "TAGENE";
chr11	ENSEMBL_gcm37	exon	52383959	52384068	0.209605975458834	+	.	gene_id "ENSMUSG00000127551.1"; transcript_id "ENSMUSG00000127551.1_tx_24"; exon_id "chr11_52383959_52384068_+"; exonnum "3"; txlen "821";
chr11	ENSEMBL_gcm37	exon	52383959	52384068	0.186470344627557	+	.	gene_id "ENSMUSG00000127551.1"; transcript_id "ENSMUSG00000127551.1_tx_28"; exon_id "chr11_52383959_52384068_+"; exonnum "2"; txlen "660";
chr11	ENSEMBL_gcm37	exon	52383959	52384068	0.116543965392223	+	.	gene_id "ENSMUSG00000127551.1"; transcript_id "ENSMUSG00000127551.1_tx_44"; exon_id "chr11_52383959_52384068_+"; exonnum "3"; txlen "781";
chr11	ENSEMBL_gcm37	exon	52383959	52384068	0.116543965392223	+	.	gene_id "ENSMUSG00000127551.1"; transcript_id "ENSMUSG00000127551.1_tx_45"; exon_id "chr11_52383959_52384068_+"; exonnum "3"; txlen "706";
chr11	ENSEMBL_gcm37	exon	52383959	52384068	0.116543965392223	+	.	gene_id "ENSMUSG00000127551.1"; transcript_id "ENSMUSG00000127551.1_tx_46"; exon_id "chr11_52383959_52384068_+"; exonnum "2"; txlen "620";
chr11	ENSEMBL_gcm37	exon	52383959	52384068	0.116543965392223	+	.	gene_id "ENSMUSG00000127551.1"; transcript_id "ENSMUSG00000127551.1_tx_47"; exon_id "chr11_52383959_52384068_+"; exonnum "2"; txlen "545";
chr11	ENSEMBL_gcm37	exon	52383959	52384068	0.0990623705833894	+	.	gene_id "ENSMUSG00000127551.1"; transcript_id "ENSMUSG00000127551.1_tx_58"; exon_id "chr11_52383959_52384068_+"; exonnum "3"; txlen "749";
chr11	ENSEMBL_gcm37	exon	52383959	52384068	0.0990623705833894	+	.	gene_id "ENSMUSG00000127551.1"; transcript_id "ENSMUSG00000127551.1_tx_59"; exon_id "chr11_52383959_52384068_+"; exonnum "2"; txlen "588";
chr11	ENSEMBL_gcm37	exon	52383959	52384068	0.0944047025402504	+	.	gene_id "ENSMUSG00000127551.1"; transcript_id "ENSMUSG00000127551.1_tx_66"; exon_id "chr11_52383959_52384068_+"; exonnum "3"; txlen "656";
chr11	ENSEMBL_gcm37	exon	52383959	52384068	0.0932351723137783	+	.	gene_id "ENSMUSG00000127551.1"; transcript_id "ENSMUSG00000127551.1_tx_67"; exon_id "chr11_52383959_52384068_+"; exonnum "3"; txlen "662";
chr11	ENSEMBL_gcm37	exon	52383959	52384068	0.0932351723137783	+	.	gene_id "ENSMUSG00000127551.1"; transcript_id "ENSMUSG00000127551.1_tx_68"; exon_id "chr11_52383959_52384068_+"; exonnum "2"; txlen "501";
chr11	ENSEMBL_gcm37	exon	52383959	52384068	0.0757535775049449	+	.	gene_id "ENSMUSG00000127551.1"; transcript_id "ENSMUSG00000127551.1_tx_76"; exon_id "chr11_52383959_52384068_+"; exonnum "3"; txlen "977";
chr11	ENSEMBL_gcm37	exon	52383959	52384068	0.0757535775049449	+	.	gene_id "ENSMUSG00000127551.1"; transcript_id "ENSMUSG00000127551.1_tx_77"; exon_id "chr11_52383959_52384068_+"; exonnum "2"; txlen "816";
chr11	ENSEMBL_gcm37	exon	52383959	52384068	0.0699263792353337	+	.	gene_id "ENSMUSG00000127551.1"; transcript_id "ENSMUSG00000127551.1_tx_78"; exon_id "chr11_52383959_52384068_+"; exonnum "3"; txlen "584";
chr11	ENSEMBL_gcm37	exon	52383959	52384068	0.0640991809657226	+	.	gene_id "ENSMUSG00000127551.1"; transcript_id "ENSMUSG00000127551.1_tx_89"; exon_id "chr11_52383959_52384068_+"; exonnum "3"; txlen "812";
chr11	ENSEMBL_gcm37	exon	52383959	52384068	0.0640991809657226	+	.	gene_id "ENSMUSG00000127551.1"; transcript_id "ENSMUSG00000127551.1_tx_90"; exon_id "chr11_52383959_52384068_+"; exonnum "2"; txlen "651";
chr11	HAVANA	exon	52385009	52385086	0	+	.	gene_id "ENSMUSG00000127551.1"; transcript_id "ENSMUST00000282943.1"; gene_type "lncRNA"; gene_name "ENSMUSG00000127551"; transcript_type "lncRNA"; transcript_name "ENSMUST00000282943"; exon_number 3; exon_id "ENSMUSE00001560546.1"; level 2; tag "TAGENE";
chr11	ENSEMBL_gcm37	exon	52385009	52385086	0.116543965392223	+	.	gene_id "ENSMUSG00000127551.1"; transcript_id "ENSMUSG00000127551.1_tx_44"; exon_id "chr11_52385009_52385086_+"; exonnum "4"; txlen "781";
chr11	ENSEMBL_gcm37	exon	52385009	52385086	0.116543965392223	+	.	gene_id "ENSMUSG00000127551.1"; transcript_id "ENSMUSG00000127551.1_tx_45"; exon_id "chr11_52385009_52385086_+"; exonnum "4"; txlen "706";
chr11	ENSEMBL_gcm37	exon	52385009	52385086	0.116543965392223	+	.	gene_id "ENSMUSG00000127551.1"; transcript_id "ENSMUSG00000127551.1_tx_46"; exon_id "chr11_52385009_52385086_+"; exonnum "3"; txlen "620";
chr11	ENSEMBL_gcm37	exon	52385009	52385086	0.116543965392223	+	.	gene_id "ENSMUSG00000127551.1"; transcript_id "ENSMUSG00000127551.1_tx_47"; exon_id "chr11_52385009_52385086_+"; exonnum "3"; txlen "545";
chr11	ENSEMBL_gcm37	exon	52385009	52385086	0.0932351723137783	+	.	gene_id "ENSMUSG00000127551.1"; transcript_id "ENSMUSG00000127551.1_tx_67"; exon_id "chr11_52385009_52385086_+"; exonnum "4"; txlen "662";
chr11	ENSEMBL_gcm37	exon	52385009	52385086	0.0932351723137783	+	.	gene_id "ENSMUSG00000127551.1"; transcript_id "ENSMUSG00000127551.1_tx_68"; exon_id "chr11_52385009_52385086_+"; exonnum "3"; txlen "501";
chr11	sragcm37_es	exon	52392775	52393041	0.0461570679462916	+	.	gene_id "ENSMUSG00000127551.1"; transcript_id "ENSMUSG00000127551.1_tx_103"; exon_id "chr11_52392775_52393041_+"; exonnum "1"; txlen "856";
chr11	sragcm37_es	exon	52392775	52393041	0.0419953650986752	+	.	gene_id "ENSMUSG00000127551.1"; transcript_id "ENSMUSG00000127551.1_tx_106"; exon_id "chr11_52392775_52393041_+"; exonnum "1"; txlen "583";
chr11	sragcm37_es	exon	52392775	52393041	0.0416170284761646	+	.	gene_id "ENSMUSG00000127551.1"; transcript_id "ENSMUSG00000127551.1_tx_109"; exon_id "chr11_52392775_52393041_+"; exonnum "1"; txlen "804";
chr11	sragcm37_es	exon	52392775	52393041	0.0416170284761646	+	.	gene_id "ENSMUSG00000127551.1"; transcript_id "ENSMUSG00000127551.1_tx_110"; exon_id "chr11_52392775_52393041_+"; exonnum "1"; txlen "921";
chr11	sragcm37_es	exon	52392775	52393041	0.0416170284761646	+	.	gene_id "ENSMUSG00000127551.1"; transcript_id "ENSMUSG00000127551.1_tx_111"; exon_id "chr11_52392775_52393041_+"; exonnum "1"; txlen "739";
chr11	sragcm37_es	exon	52392775	52393041	0.0416170284761646	+	.	gene_id "ENSMUSG00000127551.1"; transcript_id "ENSMUSG00000127551.1_tx_112"; exon_id "chr11_52392775_52393041_+"; exonnum "1"; txlen "930";
chr11	sragcm37_es	exon	52392775	52393041	0.0416170284761646	+	.	gene_id "ENSMUSG00000127551.1"; transcript_id "ENSMUSG00000127551.1_tx_113"; exon_id "chr11_52392775_52393041_+"; exonnum "1"; txlen "1310";
chr11	sragcm37_es	exon	52392775	52393041	0.0416170284761646	+	.	gene_id "ENSMUSG00000127551.1"; transcript_id "ENSMUSG00000127551.1_tx_114"; exon_id "chr11_52392775_52393041_+"; exonnum "1"; txlen "1225";
chr11	sragcm37_es	exon	52392775	52393041	0.00988850887302865	+	.	gene_id "ENSMUSG00000127551.1"; transcript_id "ENSMUSG00000127551.1_tx_132"; exon_id "chr11_52392775_52393041_+"; exonnum "1"; txlen "1699";
chr11	sragcm37_es	exon	52392775	52393041	0.00988850887302865	+	.	gene_id "ENSMUSG00000127551.1"; transcript_id "ENSMUSG00000127551.1_tx_133"; exon_id "chr11_52392775_52393041_+"; exonnum "1"; txlen "1784";
chr11	sragcm37_es	exon	52392775	52393041	0.831774156983042	+	.	gene_id "ENSMUSG00000127551.1"; transcript_id "ENSMUSG00000127551.1_tx_3"; exon_id "chr11_52392775_52393041_+"; exonnum "1"; txlen "694";
chr11	sragcm37_es	exon	52392775	52393041	0.125488536706503	+	.	gene_id "ENSMUSG00000127551.1"; transcript_id "ENSMUSG00000127551.1_tx_43"; exon_id "chr11_52392775_52393041_+"; exonnum "1"; txlen "648";
chr11	sragcm37_es	exon	52392775	52393041	0.759806777884524	+	.	gene_id "ENSMUSG00000127551.1"; transcript_id "ENSMUSG00000127551.1_tx_5"; exon_id "chr11_52392775_52393041_+"; exonnum "1"; txlen "850";
chr11	sragcm37_es	exon	52392775	52393041	0.0968585586713624	+	.	gene_id "ENSMUSG00000127551.1"; transcript_id "ENSMUSG00000127551.1_tx_61"; exon_id "chr11_52392775_52393041_+"; exonnum "1"; txlen "529";
chr11	sragcm37_es	exon	52392775	52393041	0.0775590076146704	+	.	gene_id "ENSMUSG00000127551.1"; transcript_id "ENSMUSG00000127551.1_tx_75"; exon_id "chr11_52392775_52393041_+"; exonnum "1"; txlen "774";
chr11	sragcm37_es	exon	52392775	52393041	0.0692599772237577	+	.	gene_id "ENSMUSG00000127551.1"; transcript_id "ENSMUSG00000127551.1_tx_81"; exon_id "chr11_52392775_52393041_+"; exonnum "1"; txlen "1154";
chr11	sragcm37_es	exon	52392775	52393041	0.0537238003965034	+	.	gene_id "ENSMUSG00000127551.1"; transcript_id "ENSMUSG00000127551.1_tx_91"; exon_id "chr11_52392775_52393041_+"; exonnum "1"; txlen "765";
chr11	sragcm37_es	exon	52392775	52393041	0.0495864728532072	+	.	gene_id "ENSMUSG00000127551.1"; transcript_id "ENSMUSG00000127551.1_tx_93"; exon_id "chr11_52392775_52393041_+"; exonnum "1"; txlen "1069";
chr11	HAVANA	exon	52393187	52393290	0	+	.	gene_id "ENSMUSG00000127551.1"; transcript_id "ENSMUST00000282946.1"; gene_type "lncRNA"; gene_name "ENSMUSG00000127551"; transcript_type "lncRNA"; transcript_name "ENSMUST00000282946"; exon_number 1; exon_id "ENSMUSE00001560566.1"; level 2; tag "TAGENE";
chr11	HAVANA	transcript	52393187	52432637	0	+	.	gene_id "ENSMUSG00000127551.1"; transcript_id "ENSMUST00000282946.1"; gene_type "lncRNA"; gene_name "ENSMUSG00000127551"; transcript_type "lncRNA"; transcript_name "ENSMUST00000282946"; level 2; tag "TAGENE";
chr11	HAVANA	exon	52393219	52393290	0	+	.	gene_id "ENSMUSG00000127551.1"; transcript_id "ENSMUST00000282942.1"; gene_type "lncRNA"; gene_name "ENSMUSG00000127551"; transcript_type "lncRNA"; transcript_name "ENSMUST00000282942"; exon_number 3; exon_id "ENSMUSE00001560534.1"; level 2; tag "basic"; tag "TAGENE";
chr11	ENSEMBL_gcm37	exon	52393219	52393290	0.0489167646435621	+	.	gene_id "ENSMUSG00000127551.1"; transcript_id "ENSMUSG00000127551.1_tx_101"; exon_id "chr11_52393219_52393290_+"; exonnum "1"; txlen "1219";
chr11	ENSEMBL_gcm37	exon	52393219	52393290	0.0461570679462916	+	.	gene_id "ENSMUSG00000127551.1"; transcript_id "ENSMUSG00000127551.1_tx_103"; exon_id "chr11_52393219_52393290_+"; exonnum "2"; txlen "856";
chr11	ENSEMBL_gcm37	exon	52393219	52393290	0.0419953650986752	+	.	gene_id "ENSMUSG00000127551.1"; transcript_id "ENSMUSG00000127551.1_tx_106"; exon_id "chr11_52393219_52393290_+"; exonnum "2"; txlen "583";
chr11	ENSEMBL_gcm37	exon	52393219	52393290	0.0416170284761646	+	.	gene_id "ENSMUSG00000127551.1"; transcript_id "ENSMUSG00000127551.1_tx_109"; exon_id "chr11_52393219_52393290_+"; exonnum "2"; txlen "804";
chr11	ENSEMBL_gcm37	exon	52393219	52393290	0.0416170284761646	+	.	gene_id "ENSMUSG00000127551.1"; transcript_id "ENSMUSG00000127551.1_tx_110"; exon_id "chr11_52393219_52393290_+"; exonnum "2"; txlen "921";
chr11	ENSEMBL_gcm37	exon	52393219	52393290	0.0416170284761646	+	.	gene_id "ENSMUSG00000127551.1"; transcript_id "ENSMUSG00000127551.1_tx_111"; exon_id "chr11_52393219_52393290_+"; exonnum "2"; txlen "739";
chr11	ENSEMBL_gcm37	exon	52393219	52393290	0.0416170284761646	+	.	gene_id "ENSMUSG00000127551.1"; transcript_id "ENSMUSG00000127551.1_tx_112"; exon_id "chr11_52393219_52393290_+"; exonnum "2"; txlen "930";
chr11	ENSEMBL_gcm37	exon	52393219	52393290	0.0416170284761646	+	.	gene_id "ENSMUSG00000127551.1"; transcript_id "ENSMUSG00000127551.1_tx_113"; exon_id "chr11_52393219_52393290_+"; exonnum "2"; txlen "1310";
chr11	ENSEMBL_gcm37	exon	52393219	52393290	0.0416170284761646	+	.	gene_id "ENSMUSG00000127551.1"; transcript_id "ENSMUSG00000127551.1_tx_114"; exon_id "chr11_52393219_52393290_+"; exonnum "2"; txlen "1225";
chr11	ENSEMBL_gcm37	exon	52393219	52393290	0.00988850887302865	+	.	gene_id "ENSMUSG00000127551.1"; transcript_id "ENSMUSG00000127551.1_tx_132"; exon_id "chr11_52393219_52393290_+"; exonnum "2"; txlen "1699";
chr11	ENSEMBL_gcm37	exon	52393219	52393290	0.00988850887302865	+	.	gene_id "ENSMUSG00000127551.1"; transcript_id "ENSMUSG00000127551.1_tx_133"; exon_id "chr11_52393219_52393290_+"; exonnum "2"; txlen "1784";
chr11	ENSEMBL_gcm37	exon	52393219	52393290	0.209605975458834	+	.	gene_id "ENSMUSG00000127551.1"; transcript_id "ENSMUSG00000127551.1_tx_24"; exon_id "chr11_52393219_52393290_+"; exonnum "4"; txlen "821";
chr11	ENSEMBL_gcm37	exon	52393219	52393290	0.186470344627557	+	.	gene_id "ENSMUSG00000127551.1"; transcript_id "ENSMUSG00000127551.1_tx_28"; exon_id "chr11_52393219_52393290_+"; exonnum "3"; txlen "660";
chr11	ENSEMBL_gcm37	exon	52393219	52393290	0.831774156983042	+	.	gene_id "ENSMUSG00000127551.1"; transcript_id "ENSMUSG00000127551.1_tx_3"; exon_id "chr11_52393219_52393290_+"; exonnum "2"; txlen "694";
chr11	ENSEMBL_gcm37	exon	52393219	52393290	0.138443673519515	+	.	gene_id "ENSMUSG00000127551.1"; transcript_id "ENSMUSG00000127551.1_tx_38"; exon_id "chr11_52393219_52393290_+"; exonnum "1"; txlen "820";
chr11	ENSEMBL_gcm37	exon	52393219	52393290	0.125488536706503	+	.	gene_id "ENSMUSG00000127551.1"; transcript_id "ENSMUSG00000127551.1_tx_43"; exon_id "chr11_52393219_52393290_+"; exonnum "2"; txlen "648";
chr11	ENSEMBL_gcm37	exon	52393219	52393290	0.759806777884524	+	.	gene_id "ENSMUSG00000127551.1"; transcript_id "ENSMUSG00000127551.1_tx_5"; exon_id "chr11_52393219_52393290_+"; exonnum "2"; txlen "850";
chr11	ENSEMBL_gcm37	exon	52393219	52393290	0.0968585586713624	+	.	gene_id "ENSMUSG00000127551.1"; transcript_id "ENSMUSG00000127551.1_tx_61"; exon_id "chr11_52393219_52393290_+"; exonnum "2"; txlen "529";
chr11	ENSEMBL_gcm37	exon	52393219	52393290	0.0944047025402504	+	.	gene_id "ENSMUSG00000127551.1"; transcript_id "ENSMUSG00000127551.1_tx_66"; exon_id "chr11_52393219_52393290_+"; exonnum "4"; txlen "656";
chr11	ENSEMBL_gcm37	exon	52393219	52393290	0.0775590076146704	+	.	gene_id "ENSMUSG00000127551.1"; transcript_id "ENSMUSG00000127551.1_tx_75"; exon_id "chr11_52393219_52393290_+"; exonnum "2"; txlen "774";
chr11	ENSEMBL_gcm37	exon	52393219	52393290	0.0757535775049449	+	.	gene_id "ENSMUSG00000127551.1"; transcript_id "ENSMUSG00000127551.1_tx_76"; exon_id "chr11_52393219_52393290_+"; exonnum "4"; txlen "977";
chr11	ENSEMBL_gcm37	exon	52393219	52393290	0.0757535775049449	+	.	gene_id "ENSMUSG00000127551.1"; transcript_id "ENSMUSG00000127551.1_tx_77"; exon_id "chr11_52393219_52393290_+"; exonnum "3"; txlen "816";
chr11	ENSEMBL_gcm37	exon	52393219	52393290	0.0692599772237577	+	.	gene_id "ENSMUSG00000127551.1"; transcript_id "ENSMUSG00000127551.1_tx_81"; exon_id "chr11_52393219_52393290_+"; exonnum "2"; txlen "1154";
chr11	ENSEMBL_gcm37	exon	52393219	52393290	0.0673759211128308	+	.	gene_id "ENSMUSG00000127551.1"; transcript_id "ENSMUSG00000127551.1_tx_85"; exon_id "chr11_52393219_52393290_+"; exonnum "1"; txlen "1127";
chr11	ENSEMBL_gcm37	exon	52393219	52393290	0.0640991809657226	+	.	gene_id "ENSMUSG00000127551.1"; transcript_id "ENSMUSG00000127551.1_tx_89"; exon_id "chr11_52393219_52393290_+"; exonnum "4"; txlen "812";
chr11	ENSEMBL_gcm37	exon	52393219	52393290	0.0640991809657226	+	.	gene_id "ENSMUSG00000127551.1"; transcript_id "ENSMUSG00000127551.1_tx_90"; exon_id "chr11_52393219_52393290_+"; exonnum "3"; txlen "651";
chr11	ENSEMBL_gcm37	exon	52393219	52393290	0.0537238003965034	+	.	gene_id "ENSMUSG00000127551.1"; transcript_id "ENSMUSG00000127551.1_tx_91"; exon_id "chr11_52393219_52393290_+"; exonnum "2"; txlen "765";
chr11	ENSEMBL_gcm37	exon	52393219	52393290	0.0495864728532072	+	.	gene_id "ENSMUSG00000127551.1"; transcript_id "ENSMUSG00000127551.1_tx_93"; exon_id "chr11_52393219_52393290_+"; exonnum "2"; txlen "1069";
chr11	ENSEMBL_gcm37	exon	52393219	52393290	0.0489167646435621	+	.	gene_id "ENSMUSG00000127551.1"; transcript_id "ENSMUSG00000127551.1_tx_96"; exon_id "chr11_52393219_52393290_+"; exonnum "1"; txlen "872";
chr11	ENSEMBL_gcm37	exon	52393219	52393290	0.0489167646435621	+	.	gene_id "ENSMUSG00000127551.1"; transcript_id "ENSMUSG00000127551.1_tx_99"; exon_id "chr11_52393219_52393290_+"; exonnum "1"; txlen "1062";
chr11	HAVANA	exon	52393242	52393290	0	+	.	gene_id "ENSMUSG00000127551.1"; transcript_id "ENSMUST00000282911.1"; gene_type "lncRNA"; gene_name "ENSMUSG00000127551"; transcript_type "lncRNA"; transcript_name "ENSMUST00000282911"; exon_number 1; exon_id "ENSMUSE00001560605.1"; level 2; tag "basic"; tag "TAGENE";
chr11	HAVANA	transcript	52393242	52551638	0	+	.	gene_id "ENSMUSG00000127551.1"; transcript_id "ENSMUST00000282911.1"; gene_type "lncRNA"; gene_name "ENSMUSG00000127551"; transcript_type "lncRNA"; transcript_name "ENSMUST00000282911"; level 2; tag "basic"; tag "TAGENE";
chr11	sragcm37_mid	exon	52393522	52393677	0.0489167646435621	+	.	gene_id "ENSMUSG00000127551.1"; transcript_id "ENSMUSG00000127551.1_tx_101"; exon_id "chr11_52393522_52393677_+"; exonnum "2"; txlen "1219";
chr11	sragcm37_mid	exon	52393522	52393677	0.0461570679462916	+	.	gene_id "ENSMUSG00000127551.1"; transcript_id "ENSMUSG00000127551.1_tx_103"; exon_id "chr11_52393522_52393677_+"; exonnum "3"; txlen "856";
chr11	sragcm37_mid	exon	52393522	52393677	0.0416170284761646	+	.	gene_id "ENSMUSG00000127551.1"; transcript_id "ENSMUSG00000127551.1_tx_109"; exon_id "chr11_52393522_52393677_+"; exonnum "3"; txlen "804";
chr11	sragcm37_mid	exon	52393522	52393677	0.0416170284761646	+	.	gene_id "ENSMUSG00000127551.1"; transcript_id "ENSMUSG00000127551.1_tx_110"; exon_id "chr11_52393522_52393677_+"; exonnum "3"; txlen "921";
chr11	sragcm37_mid	exon	52393522	52393677	0.0416170284761646	+	.	gene_id "ENSMUSG00000127551.1"; transcript_id "ENSMUSG00000127551.1_tx_111"; exon_id "chr11_52393522_52393677_+"; exonnum "3"; txlen "739";
chr11	sragcm37_mid	exon	52393522	52393677	0.0416170284761646	+	.	gene_id "ENSMUSG00000127551.1"; transcript_id "ENSMUSG00000127551.1_tx_112"; exon_id "chr11_52393522_52393677_+"; exonnum "3"; txlen "930";
chr11	sragcm37_mid	exon	52393522	52393677	0.0416170284761646	+	.	gene_id "ENSMUSG00000127551.1"; transcript_id "ENSMUSG00000127551.1_tx_113"; exon_id "chr11_52393522_52393677_+"; exonnum "3"; txlen "1310";
chr11	sragcm37_mid	exon	52393522	52393677	0.0416170284761646	+	.	gene_id "ENSMUSG00000127551.1"; transcript_id "ENSMUSG00000127551.1_tx_114"; exon_id "chr11_52393522_52393677_+"; exonnum "3"; txlen "1225";
chr11	sragcm37_mid	exon	52393522	52393677	0.00988850887302865	+	.	gene_id "ENSMUSG00000127551.1"; transcript_id "ENSMUSG00000127551.1_tx_132"; exon_id "chr11_52393522_52393677_+"; exonnum "3"; txlen "1699";
chr11	sragcm37_mid	exon	52393522	52393677	0.00988850887302865	+	.	gene_id "ENSMUSG00000127551.1"; transcript_id "ENSMUSG00000127551.1_tx_133"; exon_id "chr11_52393522_52393677_+"; exonnum "3"; txlen "1784";
chr11	sragcm37_mid	exon	52393522	52393677	0.138443673519515	+	.	gene_id "ENSMUSG00000127551.1"; transcript_id "ENSMUSG00000127551.1_tx_38"; exon_id "chr11_52393522_52393677_+"; exonnum "2"; txlen "820";
chr11	sragcm37_mid	exon	52393522	52393677	0.759806777884524	+	.	gene_id "ENSMUSG00000127551.1"; transcript_id "ENSMUSG00000127551.1_tx_5"; exon_id "chr11_52393522_52393677_+"; exonnum "3"; txlen "850";
chr11	sragcm37_mid	exon	52393522	52393677	0.0757535775049449	+	.	gene_id "ENSMUSG00000127551.1"; transcript_id "ENSMUSG00000127551.1_tx_76"; exon_id "chr11_52393522_52393677_+"; exonnum "5"; txlen "977";
chr11	sragcm37_mid	exon	52393522	52393677	0.0757535775049449	+	.	gene_id "ENSMUSG00000127551.1"; transcript_id "ENSMUSG00000127551.1_tx_77"; exon_id "chr11_52393522_52393677_+"; exonnum "4"; txlen "816";
chr11	sragcm37_mid	exon	52393522	52393677	0.0673759211128308	+	.	gene_id "ENSMUSG00000127551.1"; transcript_id "ENSMUSG00000127551.1_tx_85"; exon_id "chr11_52393522_52393677_+"; exonnum "2"; txlen "1127";
chr11	sragcm37_mid	exon	52393522	52393677	0.0640991809657226	+	.	gene_id "ENSMUSG00000127551.1"; transcript_id "ENSMUSG00000127551.1_tx_89"; exon_id "chr11_52393522_52393677_+"; exonnum "5"; txlen "812";
chr11	sragcm37_mid	exon	52393522	52393677	0.0640991809657226	+	.	gene_id "ENSMUSG00000127551.1"; transcript_id "ENSMUSG00000127551.1_tx_90"; exon_id "chr11_52393522_52393677_+"; exonnum "4"; txlen "651";
chr11	sragcm37_mid	exon	52393522	52393677	0.0489167646435621	+	.	gene_id "ENSMUSG00000127551.1"; transcript_id "ENSMUSG00000127551.1_tx_96"; exon_id "chr11_52393522_52393677_+"; exonnum "2"; txlen "872";
chr11	sragcm37_mid	exon	52393522	52393677	0.0489167646435621	+	.	gene_id "ENSMUSG00000127551.1"; transcript_id "ENSMUSG00000127551.1_tx_99"; exon_id "chr11_52393522_52393677_+"; exonnum "2"; txlen "1062";
chr11	HAVANA	exon	52399708	52399857	0	+	.	gene_id "ENSMUSG00000127551.1"; transcript_id "ENSMUST00000282947.1"; gene_type "lncRNA"; gene_name "ENSMUSG00000127551"; transcript_type "lncRNA"; transcript_name "ENSMUST00000282947"; exon_number 1; exon_id "ENSMUSE00001560611.1"; level 2; tag "TAGENE";
chr11	HAVANA	transcript	52399708	52432637	0	+	.	gene_id "ENSMUSG00000127551.1"; transcript_id "ENSMUST00000282947.1"; gene_type "lncRNA"; gene_name "ENSMUSG00000127551"; transcript_type "lncRNA"; transcript_name "ENSMUST00000282947"; level 2; tag "TAGENE";
chr11	HAVANA	exon	52402228	52402417	0	+	.	gene_id "ENSMUSG00000127551.1"; transcript_id "ENSMUST00000282952.1"; gene_type "lncRNA"; gene_name "ENSMUSG00000127551"; transcript_type "lncRNA"; transcript_name "ENSMUST00000282952"; exon_number 1; exon_id "ENSMUSE00001560525.1"; level 2; tag "TAGENE";
chr11	HAVANA	transcript	52402228	52432637	0	+	.	gene_id "ENSMUSG00000127551.1"; transcript_id "ENSMUST00000282952.1"; gene_type "lncRNA"; gene_name "ENSMUSG00000127551"; transcript_type "lncRNA"; transcript_name "ENSMUST00000282952"; level 2; tag "TAGENE";
chr11	HAVANA	exon	52402798	52402966	0	+	.	gene_id "ENSMUSG00000127551.1"; transcript_id "ENSMUST00000282956.1"; gene_type "lncRNA"; gene_name "ENSMUSG00000127551"; transcript_type "lncRNA"; transcript_name "ENSMUST00000282956"; exon_number 1; exon_id "ENSMUSE00001560580.1"; level 2; tag "TAGENE";
chr11	HAVANA	transcript	52402798	52432637	0	+	.	gene_id "ENSMUSG00000127551.1"; transcript_id "ENSMUST00000282956.1"; gene_type "lncRNA"; gene_name "ENSMUSG00000127551"; transcript_type "lncRNA"; transcript_name "ENSMUST00000282956"; level 2; tag "TAGENE";
chr11	HAVANA	exon	52425472	52425640	0	+	.	gene_id "ENSMUSG00000127551.1"; transcript_id "ENSMUST00000282966.1"; gene_type "lncRNA"; gene_name "ENSMUSG00000127551"; transcript_type "lncRNA"; transcript_name "ENSMUST00000282966"; exon_number 1; exon_id "ENSMUSE00001560576.1"; level 2; tag "TAGENE";
chr11	HAVANA	transcript	52425472	52432653	0	+	.	gene_id "ENSMUSG00000127551.1"; transcript_id "ENSMUST00000282966.1"; gene_type "lncRNA"; gene_name "ENSMUSG00000127551"; transcript_type "lncRNA"; transcript_name "ENSMUST00000282966"; level 2; tag "TAGENE";
chr11	HAVANA	exon	52426497	52426660	0	+	.	gene_id "ENSMUSG00000127551.1"; transcript_id "ENSMUST00000282967.1"; gene_type "lncRNA"; gene_name "ENSMUSG00000127551"; transcript_type "lncRNA"; transcript_name "ENSMUST00000282967"; exon_number 1; exon_id "ENSMUSE00001560565.1"; level 2; tag "TAGENE";
chr11	HAVANA	transcript	52426497	52432653	0	+	.	gene_id "ENSMUSG00000127551.1"; transcript_id "ENSMUST00000282967.1"; gene_type "lncRNA"; gene_name "ENSMUSG00000127551"; transcript_type "lncRNA"; transcript_name "ENSMUST00000282967"; level 2; tag "TAGENE";
chr11	HAVANA	exon	52427145	52427199	0	+	.	gene_id "ENSMUSG00000127551.1"; transcript_id "ENSMUST00000282968.1"; gene_type "lncRNA"; gene_name "ENSMUSG00000127551"; transcript_type "lncRNA"; transcript_name "ENSMUST00000282968"; exon_number 1; exon_id "ENSMUSE00001560517.1"; level 2; tag "TAGENE";
chr11	HAVANA	transcript	52427145	52432628	0	+	.	gene_id "ENSMUSG00000127551.1"; transcript_id "ENSMUST00000282968.1"; gene_type "lncRNA"; gene_name "ENSMUSG00000127551"; transcript_type "lncRNA"; transcript_name "ENSMUST00000282968"; level 2; tag "TAGENE";
chr11	HAVANA	exon	52427943	52428093	0	+	.	gene_id "ENSMUSG00000127551.1"; transcript_id "ENSMUST00000282969.1"; gene_type "lncRNA"; gene_name "ENSMUSG00000127551"; transcript_type "lncRNA"; transcript_name "ENSMUST00000282969"; exon_number 1; exon_id "ENSMUSE00001560527.1"; level 2; tag "TAGENE";
chr11	HAVANA	transcript	52427943	52432638	0	+	.	gene_id "ENSMUSG00000127551.1"; transcript_id "ENSMUST00000282969.1"; gene_type "lncRNA"; gene_name "ENSMUSG00000127551"; transcript_type "lncRNA"; transcript_name "ENSMUST00000282969"; level 2; tag "TAGENE";
chr11	HAVANA	exon	52429199	52429332	0	+	.	gene_id "ENSMUSG00000127551.1"; transcript_id "ENSMUST00000282970.1"; gene_type "lncRNA"; gene_name "ENSMUSG00000127551"; transcript_type "lncRNA"; transcript_name "ENSMUST00000282970"; exon_number 1; exon_id "ENSMUSE00001560592.1"; level 2; tag "TAGENE";
chr11	HAVANA	transcript	52429199	52432637	0	+	.	gene_id "ENSMUSG00000127551.1"; transcript_id "ENSMUST00000282970.1"; gene_type "lncRNA"; gene_name "ENSMUSG00000127551"; transcript_type "lncRNA"; transcript_name "ENSMUST00000282970"; level 2; tag "TAGENE";
chr11	HAVANA	exon	52429910	52430066	0	+	.	gene_id "ENSMUSG00000127551.1"; transcript_id "ENSMUST00000282971.1"; gene_type "lncRNA"; gene_name "ENSMUSG00000127551"; transcript_type "lncRNA"; transcript_name "ENSMUST00000282971"; exon_number 1; exon_id "ENSMUSE00001560552.1"; level 2; tag "TAGENE";
chr11	HAVANA	transcript	52429910	52432637	0	+	.	gene_id "ENSMUSG00000127551.1"; transcript_id "ENSMUST00000282971.1"; gene_type "lncRNA"; gene_name "ENSMUSG00000127551"; transcript_type "lncRNA"; transcript_name "ENSMUST00000282971"; level 2; tag "TAGENE";
chr11	HAVANA	exon	52432283	52432628	0	+	.	gene_id "ENSMUSG00000127551.1"; transcript_id "ENSMUST00000282968.1"; gene_type "lncRNA"; gene_name "ENSMUSG00000127551"; transcript_type "lncRNA"; transcript_name "ENSMUST00000282968"; exon_number 2; exon_id "ENSMUSE00001560595.1"; level 2; tag "TAGENE";
chr11	HAVANA	exon	52432283	52432637	0	+	.	gene_id "ENSMUSG00000127551.1"; transcript_id "ENSMUST00000282942.1"; gene_type "lncRNA"; gene_name "ENSMUSG00000127551"; transcript_type "lncRNA"; transcript_name "ENSMUST00000282942"; exon_number 4; exon_id "ENSMUSE00001560612.1"; level 2; tag "basic"; tag "TAGENE";
chr11	HAVANA	exon	52432283	52432637	0	+	.	gene_id "ENSMUSG00000127551.1"; transcript_id "ENSMUST00000282943.1"; gene_type "lncRNA"; gene_name "ENSMUSG00000127551"; transcript_type "lncRNA"; transcript_name "ENSMUST00000282943"; exon_number 4; exon_id "ENSMUSE00001560612.1"; level 2; tag "TAGENE";
chr11	HAVANA	exon	52432283	52432637	0	+	.	gene_id "ENSMUSG00000127551.1"; transcript_id "ENSMUST00000282946.1"; gene_type "lncRNA"; gene_name "ENSMUSG00000127551"; transcript_type "lncRNA"; transcript_name "ENSMUST00000282946"; exon_number 2; exon_id "ENSMUSE00001560612.1"; level 2; tag "TAGENE";
chr11	HAVANA	exon	52432283	52432637	0	+	.	gene_id "ENSMUSG00000127551.1"; transcript_id "ENSMUST00000282947.1"; gene_type "lncRNA"; gene_name "ENSMUSG00000127551"; transcript_type "lncRNA"; transcript_name "ENSMUST00000282947"; exon_number 2; exon_id "ENSMUSE00001560612.1"; level 2; tag "TAGENE";
chr11	HAVANA	exon	52432283	52432637	0	+	.	gene_id "ENSMUSG00000127551.1"; transcript_id "ENSMUST00000282952.1"; gene_type "lncRNA"; gene_name "ENSMUSG00000127551"; transcript_type "lncRNA"; transcript_name "ENSMUST00000282952"; exon_number 2; exon_id "ENSMUSE00001560612.1"; level 2; tag "TAGENE";
chr11	HAVANA	exon	52432283	52432637	0	+	.	gene_id "ENSMUSG00000127551.1"; transcript_id "ENSMUST00000282956.1"; gene_type "lncRNA"; gene_name "ENSMUSG00000127551"; transcript_type "lncRNA"; transcript_name "ENSMUST00000282956"; exon_number 2; exon_id "ENSMUSE00001560612.1"; level 2; tag "TAGENE";
chr11	HAVANA	exon	52432283	52432637	0	+	.	gene_id "ENSMUSG00000127551.1"; transcript_id "ENSMUST00000282970.1"; gene_type "lncRNA"; gene_name "ENSMUSG00000127551"; transcript_type "lncRNA"; transcript_name "ENSMUST00000282970"; exon_number 2; exon_id "ENSMUSE00001560612.1"; level 2; tag "TAGENE";
chr11	HAVANA	exon	52432283	52432637	0	+	.	gene_id "ENSMUSG00000127551.1"; transcript_id "ENSMUST00000282971.1"; gene_type "lncRNA"; gene_name "ENSMUSG00000127551"; transcript_type "lncRNA"; transcript_name "ENSMUST00000282971"; exon_number 2; exon_id "ENSMUSE00001560612.1"; level 2; tag "TAGENE";
chr11	ENSEMBL_gcm37	exon	52432283	52432637	0.209605975458834	+	.	gene_id "ENSMUSG00000127551.1"; transcript_id "ENSMUSG00000127551.1_tx_24"; exon_id "chr11_52432283_52432637_+"; exonnum "5"; txlen "821";
chr11	ENSEMBL_gcm37	exon	52432283	52432637	0.206794155762735	+	.	gene_id "ENSMUSG00000127551.1"; transcript_id "ENSMUSG00000127551.1_tx_25"; exon_id "chr11_52432283_52432637_+"; exonnum "3"; txlen "639";
chr11	ENSEMBL_gcm37	exon	52432283	52432637	0.186470344627557	+	.	gene_id "ENSMUSG00000127551.1"; transcript_id "ENSMUSG00000127551.1_tx_28"; exon_id "chr11_52432283_52432637_+"; exonnum "4"; txlen "660";
chr11	ENSEMBL_gcm37	exon	52432283	52432637	0.831774156983042	+	.	gene_id "ENSMUSG00000127551.1"; transcript_id "ENSMUSG00000127551.1_tx_3"; exon_id "chr11_52432283_52432637_+"; exonnum "3"; txlen "694";
chr11	ENSEMBL_gcm37	exon	52432283	52432637	0.759806777884524	+	.	gene_id "ENSMUSG00000127551.1"; transcript_id "ENSMUSG00000127551.1_tx_5"; exon_id "chr11_52432283_52432637_+"; exonnum "4"; txlen "850";
chr11	ENSEMBL_gcm37	exon	52432283	52432637	0.0990623705833894	+	.	gene_id "ENSMUSG00000127551.1"; transcript_id "ENSMUSG00000127551.1_tx_58"; exon_id "chr11_52432283_52432637_+"; exonnum "4"; txlen "749";
chr11	ENSEMBL_gcm37	exon	52432283	52432637	0.0990623705833894	+	.	gene_id "ENSMUSG00000127551.1"; transcript_id "ENSMUSG00000127551.1_tx_59"; exon_id "chr11_52432283_52432637_+"; exonnum "3"; txlen "588";
chr11	ENSEMBL_gcm37	exon	52432283	52432637	0.0757535775049449	+	.	gene_id "ENSMUSG00000127551.1"; transcript_id "ENSMUSG00000127551.1_tx_76"; exon_id "chr11_52432283_52432637_+"; exonnum "6"; txlen "977";
chr11	ENSEMBL_gcm37	exon	52432283	52432637	0.0757535775049449	+	.	gene_id "ENSMUSG00000127551.1"; transcript_id "ENSMUSG00000127551.1_tx_77"; exon_id "chr11_52432283_52432637_+"; exonnum "5"; txlen "816";
chr11	HAVANA	exon	52432283	52432638	0	+	.	gene_id "ENSMUSG00000127551.1"; transcript_id "ENSMUST00000282969.1"; gene_type "lncRNA"; gene_name "ENSMUSG00000127551"; transcript_type "lncRNA"; transcript_name "ENSMUST00000282969"; exon_number 2; exon_id "ENSMUSE00001560520.1"; level 2; tag "TAGENE";
chr11	HAVANA	exon	52432283	52432653	0	+	.	gene_id "ENSMUSG00000127551.1"; transcript_id "ENSMUST00000282966.1"; gene_type "lncRNA"; gene_name "ENSMUSG00000127551"; transcript_type "lncRNA"; transcript_name "ENSMUST00000282966"; exon_number 2; exon_id "ENSMUSE00001560588.1"; level 2; tag "TAGENE";
chr11	HAVANA	exon	52432283	52432653	0	+	.	gene_id "ENSMUSG00000127551.1"; transcript_id "ENSMUST00000282967.1"; gene_type "lncRNA"; gene_name "ENSMUSG00000127551"; transcript_type "lncRNA"; transcript_name "ENSMUST00000282967"; exon_number 2; exon_id "ENSMUSE00001560588.1"; level 2; tag "TAGENE";
chr11	sragcm37_ss	exon	52436032	52436392	0.0461570679462916	+	.	gene_id "ENSMUSG00000127551.1"; transcript_id "ENSMUSG00000127551.1_tx_103"; exon_id "chr11_52436032_52436392_+"; exonnum "4"; txlen "856";
chr11	sragcm37_es	exon	52446220	52446321	0.406284505385995	+	.	gene_id "ENSMUSG00000127551.1"; transcript_id "ENSMUSG00000127551.1_tx_10"; exon_id "chr11_52446220_52446321_+"; exonnum "1"; txlen "528";
chr11	sragcm37_es	exon	52446220	52446321	0.0489167646435621	+	.	gene_id "ENSMUSG00000127551.1"; transcript_id "ENSMUSG00000127551.1_tx_100"; exon_id "chr11_52446220_52446321_+"; exonnum "1"; txlen "1093";
chr11	sragcm37_es	exon	52446220	52446321	0.309226295915433	+	.	gene_id "ENSMUSG00000127551.1"; transcript_id "ENSMUSG00000127551.1_tx_12"; exon_id "chr11_52446220_52446321_+"; exonnum "1"; txlen "601";
chr11	sragcm37_es	exon	52446220	52446321	0.296362850750073	+	.	gene_id "ENSMUSG00000127551.1"; transcript_id "ENSMUSG00000127551.1_tx_14"; exon_id "chr11_52446220_52446321_+"; exonnum "1"; txlen "727";
chr11	sragcm37_es	exon	52446220	52446321	0.296362850750073	+	.	gene_id "ENSMUSG00000127551.1"; transcript_id "ENSMUSG00000127551.1_tx_15"; exon_id "chr11_52446220_52446321_+"; exonnum "1"; txlen "718";
chr11	sragcm37_es	exon	52446220	52446321	0.246861569435348	+	.	gene_id "ENSMUSG00000127551.1"; transcript_id "ENSMUSG00000127551.1_tx_18"; exon_id "chr11_52446220_52446321_+"; exonnum "1"; txlen "694";
chr11	sragcm37_es	exon	52446220	52446321	0.238783632609494	+	.	gene_id "ENSMUSG00000127551.1"; transcript_id "ENSMUSG00000127551.1_tx_20"; exon_id "chr11_52446220_52446321_+"; exonnum "1"; txlen "884";
chr11	sragcm37_es	exon	52446220	52446321	0.18973583830785	+	.	gene_id "ENSMUSG00000127551.1"; transcript_id "ENSMUSG00000127551.1_tx_27"; exon_id "chr11_52446220_52446321_+"; exonnum "1"; txlen "917";
chr11	sragcm37_es	exon	52446220	52446321	0.186273638920042	+	.	gene_id "ENSMUSG00000127551.1"; transcript_id "ENSMUSG00000127551.1_tx_29"; exon_id "chr11_52446220_52446321_+"; exonnum "1"; txlen "731";
chr11	sragcm37_es	exon	52446220	52446321	0.181525399028134	+	.	gene_id "ENSMUSG00000127551.1"; transcript_id "ENSMUSG00000127551.1_tx_31"; exon_id "chr11_52446220_52446321_+"; exonnum "1"; txlen "832";
chr11	sragcm37_es	exon	52446220	52446321	0.172763985952665	+	.	gene_id "ENSMUSG00000127551.1"; transcript_id "ENSMUSG00000127551.1_tx_32"; exon_id "chr11_52446220_52446321_+"; exonnum "1"; txlen "857";
chr11	sragcm37_es	exon	52446220	52446321	0.172763985952665	+	.	gene_id "ENSMUSG00000127551.1"; transcript_id "ENSMUSG00000127551.1_tx_33"; exon_id "chr11_52446220_52446321_+"; exonnum "1"; txlen "848";
chr11	sragcm37_es	exon	52446220	52446321	0.167631882902147	+	.	gene_id "ENSMUSG00000127551.1"; transcript_id "ENSMUSG00000127551.1_tx_34"; exon_id "chr11_52446220_52446321_+"; exonnum "1"; txlen "654";
chr11	sragcm37_es	exon	52446220	52446321	0.145827336107223	+	.	gene_id "ENSMUSG00000127551.1"; transcript_id "ENSMUSG00000127551.1_tx_36"; exon_id "chr11_52446220_52446321_+"; exonnum "1"; txlen "1014";
chr11	sragcm37_es	exon	52446220	52446321	0.141927939929325	+	.	gene_id "ENSMUSG00000127551.1"; transcript_id "ENSMUSG00000127551.1_tx_37"; exon_id "chr11_52446220_52446321_+"; exonnum "1"; txlen "811";
chr11	sragcm37_es	exon	52446220	52446321	0.13385000310347	+	.	gene_id "ENSMUSG00000127551.1"; transcript_id "ENSMUSG00000127551.1_tx_39"; exon_id "chr11_52446220_52446321_+"; exonnum "1"; txlen "844";
chr11	sragcm37_es	exon	52446220	52446321	0.13385000310347	+	.	gene_id "ENSMUSG00000127551.1"; transcript_id "ENSMUSG00000127551.1_tx_40"; exon_id "chr11_52446220_52446321_+"; exonnum "1"; txlen "1001";
chr11	sragcm37_es	exon	52446220	52446321	0.101034233328125	+	.	gene_id "ENSMUSG00000127551.1"; transcript_id "ENSMUSG00000127551.1_tx_56"; exon_id "chr11_52446220_52446321_+"; exonnum "1"; txlen "989";
chr11	sragcm37_es	exon	52446220	52446321	0.0995768501301786	+	.	gene_id "ENSMUSG00000127551.1"; transcript_id "ENSMUSG00000127551.1_tx_57"; exon_id "chr11_52446220_52446321_+"; exonnum "1"; txlen "1022";
chr11	sragcm37_es	exon	52446220	52446321	0.656028590986462	+	.	gene_id "ENSMUSG00000127551.1"; transcript_id "ENSMUSG00000127551.1_tx_7"; exon_id "chr11_52446220_52446321_+"; exonnum "1"; txlen "537";
chr11	sragcm37_es	exon	52446220	52446321	0.0929562965022708	+	.	gene_id "ENSMUSG00000127551.1"; transcript_id "ENSMUSG00000127551.1_tx_70"; exon_id "chr11_52446220_52446321_+"; exonnum "1"; txlen "1179";
chr11	sragcm37_es	exon	52446220	52446321	0.0673759211128308	+	.	gene_id "ENSMUSG00000127551.1"; transcript_id "ENSMUSG00000127551.1_tx_82"; exon_id "chr11_52446220_52446321_+"; exonnum "1"; txlen "974";
chr11	sragcm37_es	exon	52446220	52446321	0.0673759211128308	+	.	gene_id "ENSMUSG00000127551.1"; transcript_id "ENSMUSG00000127551.1_tx_83"; exon_id "chr11_52446220_52446321_+"; exonnum "1"; txlen "1131";
chr11	sragcm37_es	exon	52446220	52446321	0.0489167646435621	+	.	gene_id "ENSMUSG00000127551.1"; transcript_id "ENSMUSG00000127551.1_tx_94"; exon_id "chr11_52446220_52446321_+"; exonnum "1"; txlen "746";
chr11	sragcm37_es	exon	52446220	52446321	0.0489167646435621	+	.	gene_id "ENSMUSG00000127551.1"; transcript_id "ENSMUSG00000127551.1_tx_97"; exon_id "chr11_52446220_52446321_+"; exonnum "1"; txlen "936";
chr11	sragcm37_es	exon	52446220	52446321	0.0489167646435621	+	.	gene_id "ENSMUSG00000127551.1"; transcript_id "ENSMUSG00000127551.1_tx_98"; exon_id "chr11_52446220_52446321_+"; exonnum "1"; txlen "903";
chr11	sragcm37_mid	exon	52450115	52450244	0.186273638920042	+	.	gene_id "ENSMUSG00000127551.1"; transcript_id "ENSMUSG00000127551.1_tx_29"; exon_id "chr11_52450115_52450244_+"; exonnum "2"; txlen "731";
chr11	sragcm37_mid	exon	52450115	52450244	0.172763985952665	+	.	gene_id "ENSMUSG00000127551.1"; transcript_id "ENSMUSG00000127551.1_tx_32"; exon_id "chr11_52450115_52450244_+"; exonnum "2"; txlen "857";
chr11	sragcm37_mid	exon	52450115	52450244	0.172763985952665	+	.	gene_id "ENSMUSG00000127551.1"; transcript_id "ENSMUSG00000127551.1_tx_33"; exon_id "chr11_52450115_52450244_+"; exonnum "2"; txlen "848";
chr11	sragcm37_mid	exon	52450115	52450244	0.145827336107223	+	.	gene_id "ENSMUSG00000127551.1"; transcript_id "ENSMUSG00000127551.1_tx_36"; exon_id "chr11_52450115_52450244_+"; exonnum "2"; txlen "1014";
chr11	sragcm37_mid	exon	52450115	52450244	0.0673759211128308	+	.	gene_id "ENSMUSG00000127551.1"; transcript_id "ENSMUSG00000127551.1_tx_82"; exon_id "chr11_52450115_52450244_+"; exonnum "2"; txlen "974";
chr11	sragcm37_mid	exon	52450115	52450244	0.0673759211128308	+	.	gene_id "ENSMUSG00000127551.1"; transcript_id "ENSMUSG00000127551.1_tx_83"; exon_id "chr11_52450115_52450244_+"; exonnum "2"; txlen "1131";
chr11	HAVANA	exon	52450883	52451072	0	+	.	gene_id "ENSMUSG00000127551.1"; transcript_id "ENSMUST00000282911.1"; gene_type "lncRNA"; gene_name "ENSMUSG00000127551"; transcript_type "lncRNA"; transcript_name "ENSMUST00000282911"; exon_number 2; exon_id "ENSMUSE00001560515.1"; level 2; tag "basic"; tag "TAGENE";
chr11	ENSEMBL_gcm37	exon	52450883	52451072	0.0489167646435621	+	.	gene_id "ENSMUSG00000127551.1"; transcript_id "ENSMUSG00000127551.1_tx_100"; exon_id "chr11_52450883_52451072_+"; exonnum "2"; txlen "1093";
chr11	ENSEMBL_gcm37	exon	52450883	52451072	0.0489167646435621	+	.	gene_id "ENSMUSG00000127551.1"; transcript_id "ENSMUSG00000127551.1_tx_101"; exon_id "chr11_52450883_52451072_+"; exonnum "3"; txlen "1219";
chr11	ENSEMBL_gcm37	exon	52450883	52451072	0.309226295915433	+	.	gene_id "ENSMUSG00000127551.1"; transcript_id "ENSMUSG00000127551.1_tx_12"; exon_id "chr11_52450883_52451072_+"; exonnum "2"; txlen "601";
chr11	ENSEMBL_gcm37	exon	52450883	52451072	0.00988850887302865	+	.	gene_id "ENSMUSG00000127551.1"; transcript_id "ENSMUSG00000127551.1_tx_132"; exon_id "chr11_52450883_52451072_+"; exonnum "4"; txlen "1699";
chr11	ENSEMBL_gcm37	exon	52450883	52451072	0.00988850887302865	+	.	gene_id "ENSMUSG00000127551.1"; transcript_id "ENSMUSG00000127551.1_tx_133"; exon_id "chr11_52450883_52451072_+"; exonnum "4"; txlen "1784";
chr11	ENSEMBL_gcm37	exon	52450883	52451072	0.296362850750073	+	.	gene_id "ENSMUSG00000127551.1"; transcript_id "ENSMUSG00000127551.1_tx_14"; exon_id "chr11_52450883_52451072_+"; exonnum "2"; txlen "727";
chr11	ENSEMBL_gcm37	exon	52450883	52451072	0.296362850750073	+	.	gene_id "ENSMUSG00000127551.1"; transcript_id "ENSMUSG00000127551.1_tx_15"; exon_id "chr11_52450883_52451072_+"; exonnum "2"; txlen "718";
chr11	ENSEMBL_gcm37	exon	52450883	52451072	0.238783632609494	+	.	gene_id "ENSMUSG00000127551.1"; transcript_id "ENSMUSG00000127551.1_tx_20"; exon_id "chr11_52450883_52451072_+"; exonnum "2"; txlen "884";
chr11	ENSEMBL_gcm37	exon	52450883	52451072	0.186273638920042	+	.	gene_id "ENSMUSG00000127551.1"; transcript_id "ENSMUSG00000127551.1_tx_29"; exon_id "chr11_52450883_52451072_+"; exonnum "3"; txlen "731";
chr11	ENSEMBL_gcm37	exon	52450883	52451072	0.172763985952665	+	.	gene_id "ENSMUSG00000127551.1"; transcript_id "ENSMUSG00000127551.1_tx_32"; exon_id "chr11_52450883_52451072_+"; exonnum "3"; txlen "857";
chr11	ENSEMBL_gcm37	exon	52450883	52451072	0.172763985952665	+	.	gene_id "ENSMUSG00000127551.1"; transcript_id "ENSMUSG00000127551.1_tx_33"; exon_id "chr11_52450883_52451072_+"; exonnum "3"; txlen "848";
chr11	ENSEMBL_gcm37	exon	52450883	52451072	0.145827336107223	+	.	gene_id "ENSMUSG00000127551.1"; transcript_id "ENSMUSG00000127551.1_tx_36"; exon_id "chr11_52450883_52451072_+"; exonnum "3"; txlen "1014";
chr11	ENSEMBL_gcm37	exon	52450883	52451072	0.13385000310347	+	.	gene_id "ENSMUSG00000127551.1"; transcript_id "ENSMUSG00000127551.1_tx_39"; exon_id "chr11_52450883_52451072_+"; exonnum "2"; txlen "844";
chr11	ENSEMBL_gcm37	exon	52450883	52451072	0.13385000310347	+	.	gene_id "ENSMUSG00000127551.1"; transcript_id "ENSMUSG00000127551.1_tx_40"; exon_id "chr11_52450883_52451072_+"; exonnum "2"; txlen "1001";
chr11	ENSEMBL_gcm37	exon	52450883	52451072	0.0995768501301786	+	.	gene_id "ENSMUSG00000127551.1"; transcript_id "ENSMUSG00000127551.1_tx_57"; exon_id "chr11_52450883_52451072_+"; exonnum "2"; txlen "1022";
chr11	ENSEMBL_gcm37	exon	52450883	52451072	0.0968585586713624	+	.	gene_id "ENSMUSG00000127551.1"; transcript_id "ENSMUSG00000127551.1_tx_61"; exon_id "chr11_52450883_52451072_+"; exonnum "3"; txlen "529";
chr11	ENSEMBL_gcm37	exon	52450883	52451072	0.0944047025402504	+	.	gene_id "ENSMUSG00000127551.1"; transcript_id "ENSMUSG00000127551.1_tx_66"; exon_id "chr11_52450883_52451072_+"; exonnum "5"; txlen "656";
chr11	ENSEMBL_gcm37	exon	52450883	52451072	0.0932351723137783	+	.	gene_id "ENSMUSG00000127551.1"; transcript_id "ENSMUSG00000127551.1_tx_67"; exon_id "chr11_52450883_52451072_+"; exonnum "5"; txlen "662";
chr11	ENSEMBL_gcm37	exon	52450883	52451072	0.0932351723137783	+	.	gene_id "ENSMUSG00000127551.1"; transcript_id "ENSMUSG00000127551.1_tx_68"; exon_id "chr11_52450883_52451072_+"; exonnum "4"; txlen "501";
chr11	ENSEMBL_gcm37	exon	52450883	52451072	0.0929562965022708	+	.	gene_id "ENSMUSG00000127551.1"; transcript_id "ENSMUSG00000127551.1_tx_70"; exon_id "chr11_52450883_52451072_+"; exonnum "2"; txlen "1179";
chr11	ENSEMBL_gcm37	exon	52450883	52451072	0.0699263792353337	+	.	gene_id "ENSMUSG00000127551.1"; transcript_id "ENSMUSG00000127551.1_tx_78"; exon_id "chr11_52450883_52451072_+"; exonnum "4"; txlen "584";
chr11	ENSEMBL_gcm37	exon	52450883	52451072	0.0673759211128308	+	.	gene_id "ENSMUSG00000127551.1"; transcript_id "ENSMUSG00000127551.1_tx_82"; exon_id "chr11_52450883_52451072_+"; exonnum "3"; txlen "974";
chr11	ENSEMBL_gcm37	exon	52450883	52451072	0.0673759211128308	+	.	gene_id "ENSMUSG00000127551.1"; transcript_id "ENSMUSG00000127551.1_tx_83"; exon_id "chr11_52450883_52451072_+"; exonnum "3"; txlen "1131";
chr11	ENSEMBL_gcm37	exon	52450883	52451072	0.0673759211128308	+	.	gene_id "ENSMUSG00000127551.1"; transcript_id "ENSMUSG00000127551.1_tx_85"; exon_id "chr11_52450883_52451072_+"; exonnum "3"; txlen "1127";
chr11	ENSEMBL_gcm37	exon	52450883	52451072	0.0640991809657226	+	.	gene_id "ENSMUSG00000127551.1"; transcript_id "ENSMUSG00000127551.1_tx_89"; exon_id "chr11_52450883_52451072_+"; exonnum "6"; txlen "812";
chr11	ENSEMBL_gcm37	exon	52450883	52451072	0.0640991809657226	+	.	gene_id "ENSMUSG00000127551.1"; transcript_id "ENSMUSG00000127551.1_tx_90"; exon_id "chr11_52450883_52451072_+"; exonnum "5"; txlen "651";
chr11	ENSEMBL_gcm37	exon	52450883	52451072	0.0489167646435621	+	.	gene_id "ENSMUSG00000127551.1"; transcript_id "ENSMUSG00000127551.1_tx_97"; exon_id "chr11_52450883_52451072_+"; exonnum "2"; txlen "936";
chr11	ENSEMBL_gcm37	exon	52450883	52451072	0.0489167646435621	+	.	gene_id "ENSMUSG00000127551.1"; transcript_id "ENSMUSG00000127551.1_tx_99"; exon_id "chr11_52450883_52451072_+"; exonnum "3"; txlen "1062";
chr11	HAVANA	exon	52470353	52470449	0	+	.	gene_id "ENSMUSG00000127551.1"; transcript_id "ENSMUST00000282919.1"; gene_type "lncRNA"; gene_name "ENSMUSG00000127551"; transcript_type "lncRNA"; transcript_name "ENSMUST00000282919"; exon_number 1; exon_id "ENSMUSE00001560564.1"; level 2; tag "TAGENE";
chr11	HAVANA	exon	52470353	52470618	0	+	.	gene_id "ENSMUSG00000127551.1"; transcript_id "ENSMUST00000282964.1"; gene_type "lncRNA"; gene_name "ENSMUSG00000127551"; transcript_type "lncRNA"; transcript_name "ENSMUST00000282964"; exon_number 1; exon_id "ENSMUSE00001560509.1"; level 2; tag "TAGENE";
chr11	HAVANA	transcript	52470353	52478725	0	+	.	gene_id "ENSMUSG00000127551.1"; transcript_id "ENSMUST00000282964.1"; gene_type "lncRNA"; gene_name "ENSMUSG00000127551"; transcript_type "lncRNA"; transcript_name "ENSMUST00000282964"; level 2; tag "TAGENE";
chr11	HAVANA	transcript	52470353	52552450	0	+	.	gene_id "ENSMUSG00000127551.1"; transcript_id "ENSMUST00000282919.1"; gene_type "lncRNA"; gene_name "ENSMUSG00000127551"; transcript_type "lncRNA"; transcript_name "ENSMUST00000282919"; level 2; tag "TAGENE";
chr11	HAVANA	exon	52470357	52470618	0	+	.	gene_id "ENSMUSG00000127551.1"; transcript_id "ENSMUST00000282937.1"; gene_type "lncRNA"; gene_name "ENSMUSG00000127551"; transcript_type "lncRNA"; transcript_name "ENSMUST00000282937"; exon_number 1; exon_id "ENSMUSE00001560572.1"; level 2; tag "TAGENE";
chr11	HAVANA	exon	52470357	52470618	0	+	.	gene_id "ENSMUSG00000127551.1"; transcript_id "ENSMUST00000282920.1"; gene_type "lncRNA"; gene_name "ENSMUSG00000127551"; transcript_type "lncRNA"; transcript_name "ENSMUST00000282920"; exon_number 1; exon_id "ENSMUSE00001560572.1"; level 2; tag "TAGENE";
chr11	HAVANA	transcript	52470357	52549383	0	+	.	gene_id "ENSMUSG00000127551.1"; transcript_id "ENSMUST00000282937.1"; gene_type "lncRNA"; gene_name "ENSMUSG00000127551"; transcript_type "lncRNA"; transcript_name "ENSMUST00000282937"; level 2; tag "TAGENE";
chr11	HAVANA	transcript	52470357	52552454	0	+	.	gene_id "ENSMUSG00000127551.1"; transcript_id "ENSMUST00000282920.1"; gene_type "lncRNA"; gene_name "ENSMUSG00000127551"; transcript_type "lncRNA"; transcript_name "ENSMUST00000282920"; level 2; tag "TAGENE";
chr11	HAVANA	exon	52470362	52470618	0	+	.	gene_id "ENSMUSG00000127551.1"; transcript_id "ENSMUST00000282921.1"; gene_type "lncRNA"; gene_name "ENSMUSG00000127551"; transcript_type "lncRNA"; transcript_name "ENSMUST00000282921"; exon_number 1; exon_id "ENSMUSE00001560614.1"; level 2; tag "TAGENE";
chr11	HAVANA	transcript	52470362	52552450	0	+	.	gene_id "ENSMUSG00000127551.1"; transcript_id "ENSMUST00000282921.1"; gene_type "lncRNA"; gene_name "ENSMUSG00000127551"; transcript_type "lncRNA"; transcript_name "ENSMUST00000282921"; level 2; tag "TAGENE";
chr11	HAVANA	exon	52470370	52470449	0	+	.	gene_id "ENSMUSG00000127551.1"; transcript_id "ENSMUST00000282938.1"; gene_type "lncRNA"; gene_name "ENSMUSG00000127551"; transcript_type "lncRNA"; transcript_name "ENSMUST00000282938"; exon_number 1; exon_id "ENSMUSE00001560510.1"; level 2; tag "TAGENE";
chr11	HAVANA	transcript	52470370	52549379	0	+	.	gene_id "ENSMUSG00000127551.1"; transcript_id "ENSMUST00000282938.1"; gene_type "lncRNA"; gene_name "ENSMUSG00000127551"; transcript_type "lncRNA"; transcript_name "ENSMUST00000282938"; level 2; tag "TAGENE";
chr11	HAVANA	exon	52470371	52470618	0	+	.	gene_id "ENSMUSG00000127551.1"; transcript_id "ENSMUST00000282931.1"; gene_type "lncRNA"; gene_name "ENSMUSG00000127551"; transcript_type "lncRNA"; transcript_name "ENSMUST00000282931"; exon_number 1; exon_id "ENSMUSE00001560537.1"; level 2; tag "TAGENE";
chr11	HAVANA	transcript	52470371	52551557	0	+	.	gene_id "ENSMUSG00000127551.1"; transcript_id "ENSMUST00000282931.1"; gene_type "lncRNA"; gene_name "ENSMUSG00000127551"; transcript_type "lncRNA"; transcript_name "ENSMUST00000282931"; level 2; tag "TAGENE";
chr11	HAVANA	exon	52470375	52470618	0	+	.	gene_id "ENSMUSG00000127551.1"; transcript_id "ENSMUST00000282939.1"; gene_type "lncRNA"; gene_name "ENSMUSG00000127551"; transcript_type "lncRNA"; transcript_name "ENSMUST00000282939"; exon_number 1; exon_id "ENSMUSE00001560562.1"; level 2; tag "TAGENE";
chr11	HAVANA	transcript	52470375	52549383	0	+	.	gene_id "ENSMUSG00000127551.1"; transcript_id "ENSMUST00000282939.1"; gene_type "lncRNA"; gene_name "ENSMUSG00000127551"; transcript_type "lncRNA"; transcript_name "ENSMUST00000282939"; level 2; tag "TAGENE";
chr11	HAVANA	exon	52470377	52470618	0	+	.	gene_id "ENSMUSG00000127551.1"; transcript_id "ENSMUST00000282923.1"; gene_type "lncRNA"; gene_name "ENSMUSG00000127551"; transcript_type "lncRNA"; transcript_name "ENSMUST00000282923"; exon_number 1; exon_id "ENSMUSE00001560538.1"; level 2; tag "TAGENE";
chr11	HAVANA	exon	52470377	52470618	0	+	.	gene_id "ENSMUSG00000127551.1"; transcript_id "ENSMUST00000282922.1"; gene_type "lncRNA"; gene_name "ENSMUSG00000127551"; transcript_type "lncRNA"; transcript_name "ENSMUST00000282922"; exon_number 1; exon_id "ENSMUSE00001560538.1"; level 2; tag "TAGENE";
chr11	HAVANA	transcript	52470377	52552447	0	+	.	gene_id "ENSMUSG00000127551.1"; transcript_id "ENSMUST00000282923.1"; gene_type "lncRNA"; gene_name "ENSMUSG00000127551"; transcript_type "lncRNA"; transcript_name "ENSMUST00000282923"; level 2; tag "TAGENE";
chr11	HAVANA	transcript	52470377	52552450	0	+	.	gene_id "ENSMUSG00000127551.1"; transcript_id "ENSMUST00000282922.1"; gene_type "lncRNA"; gene_name "ENSMUSG00000127551"; transcript_type "lncRNA"; transcript_name "ENSMUST00000282922"; level 2; tag "TAGENE";
chr11	HAVANA	exon	52470389	52470618	0	+	.	gene_id "ENSMUSG00000127551.1"; transcript_id "ENSMUST00000282918.1"; gene_type "lncRNA"; gene_name "ENSMUSG00000127551"; transcript_type "lncRNA"; transcript_name "ENSMUST00000282918"; exon_number 1; exon_id "ENSMUSE00001560590.1"; level 2; tag "TAGENE";
chr11	HAVANA	transcript	52470389	52553283	0	+	.	gene_id "ENSMUSG00000127551.1"; transcript_id "ENSMUST00000282918.1"; gene_type "lncRNA"; gene_name "ENSMUSG00000127551"; transcript_type "lncRNA"; transcript_name "ENSMUST00000282918"; level 2; tag "TAGENE";
chr11	HAVANA	exon	52470397	52470618	0	+	.	gene_id "ENSMUSG00000127551.1"; transcript_id "ENSMUST00000282924.1"; gene_type "lncRNA"; gene_name "ENSMUSG00000127551"; transcript_type "lncRNA"; transcript_name "ENSMUST00000282924"; exon_number 1; exon_id "ENSMUSE00001560567.1"; level 2; tag "basic"; tag "TAGENE";
chr11	HAVANA	transcript	52470397	52552450	0	+	.	gene_id "ENSMUSG00000127551.1"; transcript_id "ENSMUST00000282924.1"; gene_type "lncRNA"; gene_name "ENSMUSG00000127551"; transcript_type "lncRNA"; transcript_name "ENSMUST00000282924"; level 2; tag "basic"; tag "TAGENE";
chr11	HAVANA	exon	52470402	52470618	0	+	.	gene_id "ENSMUSG00000127551.1"; transcript_id "ENSMUST00000282909.1"; gene_type "lncRNA"; gene_name "ENSMUSG00000127551"; transcript_type "lncRNA"; transcript_name "ENSMUST00000282909"; exon_number 1; exon_id "ENSMUSE00001560553.1"; level 2; tag "TAGENE";
chr11	HAVANA	transcript	52470402	52642450	0	+	.	gene_id "ENSMUSG00000127551.1"; transcript_id "ENSMUST00000282909.1"; gene_type "lncRNA"; gene_name "ENSMUSG00000127551"; transcript_type "lncRNA"; transcript_name "ENSMUST00000282909"; level 2; tag "TAGENE";
chr11	HAVANA	exon	52470406	52470618	0	+	.	gene_id "ENSMUSG00000127551.1"; transcript_id "ENSMUST00000282945.1"; gene_type "lncRNA"; gene_name "ENSMUSG00000127551"; transcript_type "lncRNA"; transcript_name "ENSMUST00000282945"; exon_number 1; exon_id "ENSMUSE00001560547.1"; level 2; tag "TAGENE";
chr11	HAVANA	exon	52470406	52470618	0	+	.	gene_id "ENSMUSG00000127551.1"; transcript_id "ENSMUST00000282940.1"; gene_type "lncRNA"; gene_name "ENSMUSG00000127551"; transcript_type "lncRNA"; transcript_name "ENSMUST00000282940"; exon_number 1; exon_id "ENSMUSE00001560547.1"; level 2; tag "TAGENE";
chr11	HAVANA	exon	52470406	52470618	0	+	.	gene_id "ENSMUSG00000127551.1"; transcript_id "ENSMUST00000282934.1"; gene_type "lncRNA"; gene_name "ENSMUSG00000127551"; transcript_type "lncRNA"; transcript_name "ENSMUST00000282934"; exon_number 1; exon_id "ENSMUSE00001560547.1"; level 2; tag "TAGENE";
chr11	HAVANA	exon	52470406	52470618	0	+	.	gene_id "ENSMUSG00000127551.1"; transcript_id "ENSMUST00000282908.1"; gene_type "lncRNA"; gene_name "ENSMUSG00000127551"; transcript_type "lncRNA"; transcript_name "ENSMUST00000282908"; exon_number 1; exon_id "ENSMUSE00001560547.1"; level 2; tag "Ensembl_canonical"; tag "GENCODE_Primary"; tag "TAGENE";
chr11	HAVANA	transcript	52470406	52522753	0	+	.	gene_id "ENSMUSG00000127551.1"; transcript_id "ENSMUST00000282945.1"; gene_type "lncRNA"; gene_name "ENSMUSG00000127551"; transcript_type "lncRNA"; transcript_name "ENSMUST00000282945"; level 2; tag "TAGENE";
chr11	HAVANA	transcript	52470406	52547834	0	+	.	gene_id "ENSMUSG00000127551.1"; transcript_id "ENSMUST00000282940.1"; gene_type "lncRNA"; gene_name "ENSMUSG00000127551"; transcript_type "lncRNA"; transcript_name "ENSMUST00000282940"; level 2; tag "TAGENE";
chr11	HAVANA	transcript	52470406	52551517	0	+	.	gene_id "ENSMUSG00000127551.1"; transcript_id "ENSMUST00000282934.1"; gene_type "lncRNA"; gene_name "ENSMUSG00000127551"; transcript_type "lncRNA"; transcript_name "ENSMUST00000282934"; level 2; tag "TAGENE";
chr11	HAVANA	transcript	52470406	52642456	0	+	.	gene_id "ENSMUSG00000127551.1"; transcript_id "ENSMUST00000282908.1"; gene_type "lncRNA"; gene_name "ENSMUSG00000127551"; transcript_type "lncRNA"; transcript_name "ENSMUST00000282908"; level 2; tag "Ensembl_canonical"; tag "GENCODE_Primary"; tag "TAGENE";
chr11	HAVANA	exon	52470409	52470618	0	+	.	gene_id "ENSMUSG00000127551.1"; transcript_id "ENSMUST00000282927.1"; gene_type "lncRNA"; gene_name "ENSMUSG00000127551"; transcript_type "lncRNA"; transcript_name "ENSMUST00000282927"; exon_number 1; exon_id "ENSMUSE00001560602.1"; level 2; tag "TAGENE";
chr11	HAVANA	transcript	52470409	52552375	0	+	.	gene_id "ENSMUSG00000127551.1"; transcript_id "ENSMUST00000282927.1"; gene_type "lncRNA"; gene_name "ENSMUSG00000127551"; transcript_type "lncRNA"; transcript_name "ENSMUST00000282927"; level 2; tag "TAGENE";
chr11	HAVANA	exon	52470410	52470449	0	+	.	gene_id "ENSMUSG00000127551.1"; transcript_id "ENSMUST00000282933.1"; gene_type "lncRNA"; gene_name "ENSMUSG00000127551"; transcript_type "lncRNA"; transcript_name "ENSMUST00000282933"; exon_number 1; exon_id "ENSMUSE00001560606.1"; level 2; tag "TAGENE";
chr11	HAVANA	exon	52470410	52470618	0	+	.	gene_id "ENSMUSG00000127551.1"; transcript_id "ENSMUST00000282935.1"; gene_type "lncRNA"; gene_name "ENSMUSG00000127551"; transcript_type "lncRNA"; transcript_name "ENSMUST00000282935"; exon_number 1; exon_id "ENSMUSE00001560563.1"; level 2; tag "TAGENE";
chr11	HAVANA	transcript	52470410	52551515	0	+	.	gene_id "ENSMUSG00000127551.1"; transcript_id "ENSMUST00000282935.1"; gene_type "lncRNA"; gene_name "ENSMUSG00000127551"; transcript_type "lncRNA"; transcript_name "ENSMUST00000282935"; level 2; tag "TAGENE";
chr11	HAVANA	transcript	52470410	52551521	0	+	.	gene_id "ENSMUSG00000127551.1"; transcript_id "ENSMUST00000282933.1"; gene_type "lncRNA"; gene_name "ENSMUSG00000127551"; transcript_type "lncRNA"; transcript_name "ENSMUST00000282933"; level 2; tag "TAGENE";
chr11	HAVANA	exon	52470412	52470618	0	+	.	gene_id "ENSMUSG00000127551.1"; transcript_id "ENSMUST00000282941.1"; gene_type "lncRNA"; gene_name "ENSMUSG00000127551"; transcript_type "lncRNA"; transcript_name "ENSMUST00000282941"; exon_number 1; exon_id "ENSMUSE00001560597.1"; level 2; tag "TAGENE";
chr11	HAVANA	transcript	52470412	52547834	0	+	.	gene_id "ENSMUSG00000127551.1"; transcript_id "ENSMUST00000282941.1"; gene_type "lncRNA"; gene_name "ENSMUSG00000127551"; transcript_type "lncRNA"; transcript_name "ENSMUST00000282941"; level 2; tag "TAGENE";
chr11	HAVANA	exon	52470416	52470618	0	+	.	gene_id "ENSMUSG00000127551.1"; transcript_id "ENSMUST00000282965.1"; gene_type "lncRNA"; gene_name "ENSMUSG00000127551"; transcript_type "lncRNA"; transcript_name "ENSMUST00000282965"; exon_number 1; exon_id "ENSMUSE00001560583.1"; level 2; tag "basic"; tag "TAGENE";
chr11	HAVANA	transcript	52470416	52478721	0	+	.	gene_id "ENSMUSG00000127551.1"; transcript_id "ENSMUST00000282965.1"; gene_type "lncRNA"; gene_name "ENSMUSG00000127551"; transcript_type "lncRNA"; transcript_name "ENSMUST00000282965"; level 2; tag "basic"; tag "TAGENE";
chr11	HAVANA	exon	52470417	52470618	0	+	.	gene_id "ENSMUSG00000127551.1"; transcript_id "ENSMUST00000282917.1"; gene_type "lncRNA"; gene_name "ENSMUSG00000127551"; transcript_type "lncRNA"; transcript_name "ENSMUST00000282917"; exon_number 1; exon_id "ENSMUSE00001560615.1"; level 2; tag "TAGENE";
chr11	HAVANA	exon	52470417	52470618	0	+	.	gene_id "ENSMUSG00000127551.1"; transcript_id "ENSMUST00000282913.1"; gene_type "lncRNA"; gene_name "ENSMUSG00000127551"; transcript_type "lncRNA"; transcript_name "ENSMUST00000282913"; exon_number 1; exon_id "ENSMUSE00001560615.1"; level 2; tag "basic"; tag "TAGENE";
chr11	HAVANA	transcript	52470417	52579878	0	+	.	gene_id "ENSMUSG00000127551.1"; transcript_id "ENSMUST00000282917.1"; gene_type "lncRNA"; gene_name "ENSMUSG00000127551"; transcript_type "lncRNA"; transcript_name "ENSMUST00000282917"; level 2; tag "TAGENE";
chr11	HAVANA	transcript	52470417	52599569	0	+	.	gene_id "ENSMUSG00000127551.1"; transcript_id "ENSMUST00000282913.1"; gene_type "lncRNA"; gene_name "ENSMUSG00000127551"; transcript_type "lncRNA"; transcript_name "ENSMUST00000282913"; level 2; tag "basic"; tag "TAGENE";
chr11	HAVANA	exon	52470420	52470618	0	+	.	gene_id "ENSMUSG00000127551.1"; transcript_id "ENSMUST00000282928.1"; gene_type "lncRNA"; gene_name "ENSMUSG00000127551"; transcript_type "lncRNA"; transcript_name "ENSMUST00000282928"; exon_number 1; exon_id "ENSMUSE00001560511.1"; level 2; tag "TAGENE";
chr11	HAVANA	transcript	52470420	52552378	0	+	.	gene_id "ENSMUSG00000127551.1"; transcript_id "ENSMUST00000282928.1"; gene_type "lncRNA"; gene_name "ENSMUSG00000127551"; transcript_type "lncRNA"; transcript_name "ENSMUST00000282928"; level 2; tag "TAGENE";
chr11	HAVANA	exon	52470422	52470618	0	+	.	gene_id "ENSMUSG00000127551.1"; transcript_id "ENSMUST00000282932.1"; gene_type "lncRNA"; gene_name "ENSMUSG00000127551"; transcript_type "lncRNA"; transcript_name "ENSMUST00000282932"; exon_number 1; exon_id "ENSMUSE00001560574.1"; level 2; tag "TAGENE";
chr11	HAVANA	exon	52470422	52470618	0	+	.	gene_id "ENSMUSG00000127551.1"; transcript_id "ENSMUST00000282915.1"; gene_type "lncRNA"; gene_name "ENSMUSG00000127551"; transcript_type "lncRNA"; transcript_name "ENSMUST00000282915"; exon_number 1; exon_id "ENSMUSE00001560574.1"; level 2; tag "TAGENE";
chr11	HAVANA	exon	52470422	52470618	0	+	.	gene_id "ENSMUSG00000127551.1"; transcript_id "ENSMUST00000282910.1"; gene_type "lncRNA"; gene_name "ENSMUSG00000127551"; transcript_type "lncRNA"; transcript_name "ENSMUST00000282910"; exon_number 1; exon_id "ENSMUSE00001560574.1"; level 2; tag "TAGENE";
chr11	HAVANA	transcript	52470422	52551548	0	+	.	gene_id "ENSMUSG00000127551.1"; transcript_id "ENSMUST00000282932.1"; gene_type "lncRNA"; gene_name "ENSMUSG00000127551"; transcript_type "lncRNA"; transcript_name "ENSMUST00000282932"; level 2; tag "TAGENE";
chr11	HAVANA	transcript	52470422	52599571	0	+	.	gene_id "ENSMUSG00000127551.1"; transcript_id "ENSMUST00000282915.1"; gene_type "lncRNA"; gene_name "ENSMUSG00000127551"; transcript_type "lncRNA"; transcript_name "ENSMUST00000282915"; level 2; tag "TAGENE";
chr11	HAVANA	transcript	52470422	52642448	0	+	.	gene_id "ENSMUSG00000127551.1"; transcript_id "ENSMUST00000282910.1"; gene_type "lncRNA"; gene_name "ENSMUSG00000127551"; transcript_type "lncRNA"; transcript_name "ENSMUST00000282910"; level 2; tag "TAGENE";
chr11	HAVANA	exon	52470424	52470618	0	+	.	gene_id "ENSMUSG00000127551.1"; transcript_id "ENSMUST00000282926.1"; gene_type "lncRNA"; gene_name "ENSMUSG00000127551"; transcript_type "lncRNA"; transcript_name "ENSMUST00000282926"; exon_number 1; exon_id "ENSMUSE00001560613.1"; level 2; tag "TAGENE";
chr11	HAVANA	exon	52470424	52470618	0	+	.	gene_id "ENSMUSG00000127551.1"; transcript_id "ENSMUST00000282925.1"; gene_type "lncRNA"; gene_name "ENSMUSG00000127551"; transcript_type "lncRNA"; transcript_name "ENSMUST00000282925"; exon_number 1; exon_id "ENSMUSE00001560613.1"; level 2; tag "TAGENE";
chr11	HAVANA	exon	52470424	52470618	0	+	.	gene_id "ENSMUSG00000127551.1"; transcript_id "ENSMUST00000282912.1"; gene_type "lncRNA"; gene_name "ENSMUSG00000127551"; transcript_type "lncRNA"; transcript_name "ENSMUST00000282912"; exon_number 1; exon_id "ENSMUSE00001560613.1"; level 2; tag "basic"; tag "TAGENE";
chr11	HAVANA	transcript	52470424	52552450	0	+	.	gene_id "ENSMUSG00000127551.1"; transcript_id "ENSMUST00000282926.1"; gene_type "lncRNA"; gene_name "ENSMUSG00000127551"; transcript_type "lncRNA"; transcript_name "ENSMUST00000282926"; level 2; tag "TAGENE";
chr11	HAVANA	transcript	52470424	52552454	0	+	.	gene_id "ENSMUSG00000127551.1"; transcript_id "ENSMUST00000282925.1"; gene_type "lncRNA"; gene_name "ENSMUSG00000127551"; transcript_type "lncRNA"; transcript_name "ENSMUST00000282925"; level 2; tag "TAGENE";
chr11	HAVANA	transcript	52470424	52599791	0	+	.	gene_id "ENSMUSG00000127551.1"; transcript_id "ENSMUST00000282912.1"; gene_type "lncRNA"; gene_name "ENSMUSG00000127551"; transcript_type "lncRNA"; transcript_name "ENSMUST00000282912"; level 2; tag "basic"; tag "TAGENE";
chr11	HAVANA	exon	52470432	52470618	0	+	.	gene_id "ENSMUSG00000127551.1"; transcript_id "ENSMUST00000282914.1"; gene_type "lncRNA"; gene_name "ENSMUSG00000127551"; transcript_type "lncRNA"; transcript_name "ENSMUST00000282914"; exon_number 1; exon_id "ENSMUSE00001560561.1"; level 2; tag "TAGENE";
chr11	HAVANA	transcript	52470432	52599584	0	+	.	gene_id "ENSMUSG00000127551.1"; transcript_id "ENSMUST00000282914.1"; gene_type "lncRNA"; gene_name "ENSMUSG00000127551"; transcript_type "lncRNA"; transcript_name "ENSMUST00000282914"; level 2; tag "TAGENE";
chr11	HAVANA	exon	52470454	52470618	0	+	.	gene_id "ENSMUSG00000127551.1"; transcript_id "ENSMUST00000282930.1"; gene_type "lncRNA"; gene_name "ENSMUSG00000127551"; transcript_type "lncRNA"; transcript_name "ENSMUST00000282930"; exon_number 1; exon_id "ENSMUSE00001560571.1"; level 2; tag "TAGENE";
chr11	HAVANA	transcript	52470454	52552375	0	+	.	gene_id "ENSMUSG00000127551.1"; transcript_id "ENSMUST00000282930.1"; gene_type "lncRNA"; gene_name "ENSMUSG00000127551"; transcript_type "lncRNA"; transcript_name "ENSMUST00000282930"; level 2; tag "TAGENE";
chr11	HAVANA	exon	52470465	52470618	0	+	.	gene_id "ENSMUSG00000127551.1"; transcript_id "ENSMUST00000282936.1"; gene_type "lncRNA"; gene_name "ENSMUSG00000127551"; transcript_type "lncRNA"; transcript_name "ENSMUST00000282936"; exon_number 1; exon_id "ENSMUSE00001560528.1"; level 2; tag "TAGENE";
chr11	HAVANA	transcript	52470465	52551515	0	+	.	gene_id "ENSMUSG00000127551.1"; transcript_id "ENSMUST00000282936.1"; gene_type "lncRNA"; gene_name "ENSMUSG00000127551"; transcript_type "lncRNA"; transcript_name "ENSMUST00000282936"; level 2; tag "TAGENE";
chr11	HAVANA	exon	52470498	52470618	0	+	.	gene_id "ENSMUSG00000127551.1"; transcript_id "ENSMUST00000282929.1"; gene_type "lncRNA"; gene_name "ENSMUSG00000127551"; transcript_type "lncRNA"; transcript_name "ENSMUST00000282929"; exon_number 1; exon_id "ENSMUSE00001560619.1"; level 2; tag "TAGENE";
chr11	HAVANA	transcript	52470498	52552447	0	+	.	gene_id "ENSMUSG00000127551.1"; transcript_id "ENSMUST00000282929.1"; gene_type "lncRNA"; gene_name "ENSMUSG00000127551"; transcript_type "lncRNA"; transcript_name "ENSMUST00000282929"; level 2; tag "TAGENE";
chr11	HAVANA	exon	52477050	52477182	0	+	.	gene_id "ENSMUSG00000127551.1"; transcript_id "ENSMUST00000282965.1"; gene_type "lncRNA"; gene_name "ENSMUSG00000127551"; transcript_type "lncRNA"; transcript_name "ENSMUST00000282965"; exon_number 2; exon_id "ENSMUSE00001560508.1"; level 2; tag "basic"; tag "TAGENE";
chr11	HAVANA	exon	52478350	52478721	0	+	.	gene_id "ENSMUSG00000127551.1"; transcript_id "ENSMUST00000282965.1"; gene_type "lncRNA"; gene_name "ENSMUSG00000127551"; transcript_type "lncRNA"; transcript_name "ENSMUST00000282965"; exon_number 3; exon_id "ENSMUSE00001560617.1"; level 2; tag "basic"; tag "TAGENE";
chr11	HAVANA	exon	52478350	52478725	0	+	.	gene_id "ENSMUSG00000127551.1"; transcript_id "ENSMUST00000282964.1"; gene_type "lncRNA"; gene_name "ENSMUSG00000127551"; transcript_type "lncRNA"; transcript_name "ENSMUST00000282964"; exon_number 2; exon_id "ENSMUSE00001560541.1"; level 2; tag "TAGENE";
chr11	HAVANA	exon	52520871	52520951	0	+	.	gene_id "ENSMUSG00000127551.1"; transcript_id "ENSMUST00000282949.1"; gene_type "lncRNA"; gene_name "ENSMUSG00000127551"; transcript_type "lncRNA"; transcript_name "ENSMUST00000282949"; exon_number 1; exon_id "ENSMUSE00001560558.1"; level 2; tag "basic"; tag "TAGENE";
chr11	HAVANA	transcript	52520871	52552430	0	+	.	gene_id "ENSMUSG00000127551.1"; transcript_id "ENSMUST00000282949.1"; gene_type "lncRNA"; gene_name "ENSMUSG00000127551"; transcript_type "lncRNA"; transcript_name "ENSMUST00000282949"; level 2; tag "basic"; tag "TAGENE";
chr11	HAVANA	exon	52520873	52520951	0	+	.	gene_id "ENSMUSG00000127551.1"; transcript_id "ENSMUST00000282950.1"; gene_type "lncRNA"; gene_name "ENSMUSG00000127551"; transcript_type "lncRNA"; transcript_name "ENSMUST00000282950"; exon_number 1; exon_id "ENSMUSE00001560607.1"; level 2; tag "TAGENE";
chr11	HAVANA	transcript	52520873	52552430	0	+	.	gene_id "ENSMUSG00000127551.1"; transcript_id "ENSMUST00000282950.1"; gene_type "lncRNA"; gene_name "ENSMUSG00000127551"; transcript_type "lncRNA"; transcript_name "ENSMUST00000282950"; level 2; tag "TAGENE";
chr11	HAVANA	exon	52520875	52520951	0	+	.	gene_id "ENSMUSG00000127551.1"; transcript_id "ENSMUST00000282951.1"; gene_type "lncRNA"; gene_name "ENSMUSG00000127551"; transcript_type "lncRNA"; transcript_name "ENSMUST00000282951"; exon_number 1; exon_id "ENSMUSE00001560560.1"; level 2; tag "TAGENE";
chr11	HAVANA	transcript	52520875	52552426	0	+	.	gene_id "ENSMUSG00000127551.1"; transcript_id "ENSMUST00000282951.1"; gene_type "lncRNA"; gene_name "ENSMUSG00000127551"; transcript_type "lncRNA"; transcript_name "ENSMUST00000282951"; level 2; tag "TAGENE";
chr11	HAVANA	exon	52520877	52520951	0	+	.	gene_id "ENSMUSG00000127551.1"; transcript_id "ENSMUST00000282948.1"; gene_type "lncRNA"; gene_name "ENSMUSG00000127551"; transcript_type "lncRNA"; transcript_name "ENSMUST00000282948"; exon_number 1; exon_id "ENSMUSE00001560584.1"; level 2; tag "TAGENE";
chr11	HAVANA	transcript	52520877	52552450	0	+	.	gene_id "ENSMUSG00000127551.1"; transcript_id "ENSMUST00000282948.1"; gene_type "lncRNA"; gene_name "ENSMUSG00000127551"; transcript_type "lncRNA"; transcript_name "ENSMUST00000282948"; level 2; tag "TAGENE";
chr11	HAVANA	exon	52520881	52520951	0	+	.	gene_id "ENSMUSG00000127551.1"; transcript_id "ENSMUST00000282957.1"; gene_type "lncRNA"; gene_name "ENSMUSG00000127551"; transcript_type "lncRNA"; transcript_name "ENSMUST00000282957"; exon_number 1; exon_id "ENSMUSE00001560533.1"; level 2; tag "TAGENE";
chr11	HAVANA	transcript	52520881	52547832	0	+	.	gene_id "ENSMUSG00000127551.1"; transcript_id "ENSMUST00000282957.1"; gene_type "lncRNA"; gene_name "ENSMUSG00000127551"; transcript_type "lncRNA"; transcript_name "ENSMUST00000282957"; level 2; tag "TAGENE";
chr11	HAVANA	exon	52521391	52521481	0	+	.	gene_id "ENSMUSG00000127551.1"; transcript_id "ENSMUST00000282949.1"; gene_type "lncRNA"; gene_name "ENSMUSG00000127551"; transcript_type "lncRNA"; transcript_name "ENSMUST00000282949"; exon_number 2; exon_id "ENSMUSE00001560569.1"; level 2; tag "basic"; tag "TAGENE";
chr11	HAVANA	exon	52522204	52522431	0	+	.	gene_id "ENSMUSG00000127551.1"; transcript_id "ENSMUST00000282916.1"; gene_type "lncRNA"; gene_name "ENSMUSG00000127551"; transcript_type "lncRNA"; transcript_name "ENSMUST00000282916"; exon_number 1; exon_id "ENSMUSE00001560512.1"; level 2; tag "TAGENE";
chr11	HAVANA	transcript	52522204	52642448	0	+	.	gene_id "ENSMUSG00000127551.1"; transcript_id "ENSMUST00000282916.1"; gene_type "lncRNA"; gene_name "ENSMUSG00000127551"; transcript_type "lncRNA"; transcript_name "ENSMUST00000282916"; level 2; tag "TAGENE";
chr11	HAVANA	exon	52522205	52522431	0	+	.	gene_id "ENSMUSG00000127551.1"; transcript_id "ENSMUST00000282955.1"; gene_type "lncRNA"; gene_name "ENSMUSG00000127551"; transcript_type "lncRNA"; transcript_name "ENSMUST00000282955"; exon_number 1; exon_id "ENSMUSE00001560519.1"; level 2; tag "TAGENE";
chr11	HAVANA	exon	52522205	52522431	0	+	.	gene_id "ENSMUSG00000127551.1"; transcript_id "ENSMUST00000282954.1"; gene_type "lncRNA"; gene_name "ENSMUSG00000127551"; transcript_type "lncRNA"; transcript_name "ENSMUST00000282954"; exon_number 1; exon_id "ENSMUSE00001560519.1"; level 2; tag "basic"; tag "TAGENE";
chr11	HAVANA	transcript	52522205	52552375	0	+	.	gene_id "ENSMUSG00000127551.1"; transcript_id "ENSMUST00000282955.1"; gene_type "lncRNA"; gene_name "ENSMUSG00000127551"; transcript_type "lncRNA"; transcript_name "ENSMUST00000282955"; level 2; tag "TAGENE";
chr11	HAVANA	transcript	52522205	52552381	0	+	.	gene_id "ENSMUSG00000127551.1"; transcript_id "ENSMUST00000282954.1"; gene_type "lncRNA"; gene_name "ENSMUSG00000127551"; transcript_type "lncRNA"; transcript_name "ENSMUST00000282954"; level 2; tag "basic"; tag "TAGENE";
chr11	HAVANA	exon	52522218	52522431	0	+	.	gene_id "ENSMUSG00000127551.1"; transcript_id "ENSMUST00000282953.1"; gene_type "lncRNA"; gene_name "ENSMUSG00000127551"; transcript_type "lncRNA"; transcript_name "ENSMUST00000282953"; exon_number 1; exon_id "ENSMUSE00001560555.1"; level 2; tag "TAGENE";
chr11	HAVANA	transcript	52522218	52552450	0	+	.	gene_id "ENSMUSG00000127551.1"; transcript_id "ENSMUST00000282953.1"; gene_type "lncRNA"; gene_name "ENSMUSG00000127551"; transcript_type "lncRNA"; transcript_name "ENSMUST00000282953"; level 2; tag "TAGENE";
chr11	HAVANA	exon	52522583	52522690	0	+	.	gene_id "ENSMUSG00000127551.1"; transcript_id "ENSMUST00000282911.1"; gene_type "lncRNA"; gene_name "ENSMUSG00000127551"; transcript_type "lncRNA"; transcript_name "ENSMUST00000282911"; exon_number 3; exon_id "ENSMUSE00001560556.1"; level 2; tag "basic"; tag "TAGENE";
chr11	HAVANA	exon	52522583	52522690	0	+	.	gene_id "ENSMUSG00000127551.1"; transcript_id "ENSMUST00000282919.1"; gene_type "lncRNA"; gene_name "ENSMUSG00000127551"; transcript_type "lncRNA"; transcript_name "ENSMUST00000282919"; exon_number 2; exon_id "ENSMUSE00001560556.1"; level 2; tag "TAGENE";
chr11	HAVANA	exon	52522583	52522690	0	+	.	gene_id "ENSMUSG00000127551.1"; transcript_id "ENSMUST00000282937.1"; gene_type "lncRNA"; gene_name "ENSMUSG00000127551"; transcript_type "lncRNA"; transcript_name "ENSMUST00000282937"; exon_number 2; exon_id "ENSMUSE00001560556.1"; level 2; tag "TAGENE";
chr11	HAVANA	exon	52522583	52522690	0	+	.	gene_id "ENSMUSG00000127551.1"; transcript_id "ENSMUST00000282920.1"; gene_type "lncRNA"; gene_name "ENSMUSG00000127551"; transcript_type "lncRNA"; transcript_name "ENSMUST00000282920"; exon_number 2; exon_id "ENSMUSE00001560556.1"; level 2; tag "TAGENE";
chr11	HAVANA	exon	52522583	52522690	0	+	.	gene_id "ENSMUSG00000127551.1"; transcript_id "ENSMUST00000282921.1"; gene_type "lncRNA"; gene_name "ENSMUSG00000127551"; transcript_type "lncRNA"; transcript_name "ENSMUST00000282921"; exon_number 2; exon_id "ENSMUSE00001560556.1"; level 2; tag "TAGENE";
chr11	HAVANA	exon	52522583	52522690	0	+	.	gene_id "ENSMUSG00000127551.1"; transcript_id "ENSMUST00000282938.1"; gene_type "lncRNA"; gene_name "ENSMUSG00000127551"; transcript_type "lncRNA"; transcript_name "ENSMUST00000282938"; exon_number 2; exon_id "ENSMUSE00001560556.1"; level 2; tag "TAGENE";
chr11	HAVANA	exon	52522583	52522690	0	+	.	gene_id "ENSMUSG00000127551.1"; transcript_id "ENSMUST00000282931.1"; gene_type "lncRNA"; gene_name "ENSMUSG00000127551"; transcript_type "lncRNA"; transcript_name "ENSMUST00000282931"; exon_number 2; exon_id "ENSMUSE00001560556.1"; level 2; tag "TAGENE";
chr11	HAVANA	exon	52522583	52522690	0	+	.	gene_id "ENSMUSG00000127551.1"; transcript_id "ENSMUST00000282939.1"; gene_type "lncRNA"; gene_name "ENSMUSG00000127551"; transcript_type "lncRNA"; transcript_name "ENSMUST00000282939"; exon_number 2; exon_id "ENSMUSE00001560556.1"; level 2; tag "TAGENE";
chr11	HAVANA	exon	52522583	52522690	0	+	.	gene_id "ENSMUSG00000127551.1"; transcript_id "ENSMUST00000282923.1"; gene_type "lncRNA"; gene_name "ENSMUSG00000127551"; transcript_type "lncRNA"; transcript_name "ENSMUST00000282923"; exon_number 2; exon_id "ENSMUSE00001560556.1"; level 2; tag "TAGENE";
chr11	HAVANA	exon	52522583	52522690	0	+	.	gene_id "ENSMUSG00000127551.1"; transcript_id "ENSMUST00000282922.1"; gene_type "lncRNA"; gene_name "ENSMUSG00000127551"; transcript_type "lncRNA"; transcript_name "ENSMUST00000282922"; exon_number 2; exon_id "ENSMUSE00001560556.1"; level 2; tag "TAGENE";
chr11	HAVANA	exon	52522583	52522690	0	+	.	gene_id "ENSMUSG00000127551.1"; transcript_id "ENSMUST00000282918.1"; gene_type "lncRNA"; gene_name "ENSMUSG00000127551"; transcript_type "lncRNA"; transcript_name "ENSMUST00000282918"; exon_number 2; exon_id "ENSMUSE00001560556.1"; level 2; tag "TAGENE";
chr11	HAVANA	exon	52522583	52522690	0	+	.	gene_id "ENSMUSG00000127551.1"; transcript_id "ENSMUST00000282924.1"; gene_type "lncRNA"; gene_name "ENSMUSG00000127551"; transcript_type "lncRNA"; transcript_name "ENSMUST00000282924"; exon_number 2; exon_id "ENSMUSE00001560556.1"; level 2; tag "basic"; tag "TAGENE";
chr11	HAVANA	exon	52522583	52522690	0	+	.	gene_id "ENSMUSG00000127551.1"; transcript_id "ENSMUST00000282909.1"; gene_type "lncRNA"; gene_name "ENSMUSG00000127551"; transcript_type "lncRNA"; transcript_name "ENSMUST00000282909"; exon_number 2; exon_id "ENSMUSE00001560556.1"; level 2; tag "TAGENE";
chr11	HAVANA	exon	52522583	52522690	0	+	.	gene_id "ENSMUSG00000127551.1"; transcript_id "ENSMUST00000282940.1"; gene_type "lncRNA"; gene_name "ENSMUSG00000127551"; transcript_type "lncRNA"; transcript_name "ENSMUST00000282940"; exon_number 2; exon_id "ENSMUSE00001560556.1"; level 2; tag "TAGENE";
chr11	HAVANA	exon	52522583	52522690	0	+	.	gene_id "ENSMUSG00000127551.1"; transcript_id "ENSMUST00000282934.1"; gene_type "lncRNA"; gene_name "ENSMUSG00000127551"; transcript_type "lncRNA"; transcript_name "ENSMUST00000282934"; exon_number 2; exon_id "ENSMUSE00001560556.1"; level 2; tag "TAGENE";
chr11	HAVANA	exon	52522583	52522690	0	+	.	gene_id "ENSMUSG00000127551.1"; transcript_id "ENSMUST00000282908.1"; gene_type "lncRNA"; gene_name "ENSMUSG00000127551"; transcript_type "lncRNA"; transcript_name "ENSMUST00000282908"; exon_number 2; exon_id "ENSMUSE00001560556.1"; level 2; tag "Ensembl_canonical"; tag "GENCODE_Primary"; tag "TAGENE";
chr11	HAVANA	exon	52522583	52522690	0	+	.	gene_id "ENSMUSG00000127551.1"; transcript_id "ENSMUST00000282927.1"; gene_type "lncRNA"; gene_name "ENSMUSG00000127551"; transcript_type "lncRNA"; transcript_name "ENSMUST00000282927"; exon_number 2; exon_id "ENSMUSE00001560556.1"; level 2; tag "TAGENE";
chr11	HAVANA	exon	52522583	52522690	0	+	.	gene_id "ENSMUSG00000127551.1"; transcript_id "ENSMUST00000282935.1"; gene_type "lncRNA"; gene_name "ENSMUSG00000127551"; transcript_type "lncRNA"; transcript_name "ENSMUST00000282935"; exon_number 2; exon_id "ENSMUSE00001560556.1"; level 2; tag "TAGENE";
chr11	HAVANA	exon	52522583	52522690	0	+	.	gene_id "ENSMUSG00000127551.1"; transcript_id "ENSMUST00000282933.1"; gene_type "lncRNA"; gene_name "ENSMUSG00000127551"; transcript_type "lncRNA"; transcript_name "ENSMUST00000282933"; exon_number 2; exon_id "ENSMUSE00001560556.1"; level 2; tag "TAGENE";
chr11	HAVANA	exon	52522583	52522690	0	+	.	gene_id "ENSMUSG00000127551.1"; transcript_id "ENSMUST00000282941.1"; gene_type "lncRNA"; gene_name "ENSMUSG00000127551"; transcript_type "lncRNA"; transcript_name "ENSMUST00000282941"; exon_number 2; exon_id "ENSMUSE00001560556.1"; level 2; tag "TAGENE";
chr11	HAVANA	exon	52522583	52522690	0	+	.	gene_id "ENSMUSG00000127551.1"; transcript_id "ENSMUST00000282917.1"; gene_type "lncRNA"; gene_name "ENSMUSG00000127551"; transcript_type "lncRNA"; transcript_name "ENSMUST00000282917"; exon_number 2; exon_id "ENSMUSE00001560556.1"; level 2; tag "TAGENE";
chr11	HAVANA	exon	52522583	52522690	0	+	.	gene_id "ENSMUSG00000127551.1"; transcript_id "ENSMUST00000282913.1"; gene_type "lncRNA"; gene_name "ENSMUSG00000127551"; transcript_type "lncRNA"; transcript_name "ENSMUST00000282913"; exon_number 2; exon_id "ENSMUSE00001560556.1"; level 2; tag "basic"; tag "TAGENE";
chr11	HAVANA	exon	52522583	52522690	0	+	.	gene_id "ENSMUSG00000127551.1"; transcript_id "ENSMUST00000282928.1"; gene_type "lncRNA"; gene_name "ENSMUSG00000127551"; transcript_type "lncRNA"; transcript_name "ENSMUST00000282928"; exon_number 2; exon_id "ENSMUSE00001560556.1"; level 2; tag "TAGENE";
chr11	HAVANA	exon	52522583	52522690	0	+	.	gene_id "ENSMUSG00000127551.1"; transcript_id "ENSMUST00000282932.1"; gene_type "lncRNA"; gene_name "ENSMUSG00000127551"; transcript_type "lncRNA"; transcript_name "ENSMUST00000282932"; exon_number 2; exon_id "ENSMUSE00001560556.1"; level 2; tag "TAGENE";
chr11	HAVANA	exon	52522583	52522690	0	+	.	gene_id "ENSMUSG00000127551.1"; transcript_id "ENSMUST00000282915.1"; gene_type "lncRNA"; gene_name "ENSMUSG00000127551"; transcript_type "lncRNA"; transcript_name "ENSMUST00000282915"; exon_number 2; exon_id "ENSMUSE00001560556.1"; level 2; tag "TAGENE";
chr11	HAVANA	exon	52522583	52522690	0	+	.	gene_id "ENSMUSG00000127551.1"; transcript_id "ENSMUST00000282910.1"; gene_type "lncRNA"; gene_name "ENSMUSG00000127551"; transcript_type "lncRNA"; transcript_name "ENSMUST00000282910"; exon_number 2; exon_id "ENSMUSE00001560556.1"; level 2; tag "TAGENE";
chr11	HAVANA	exon	52522583	52522690	0	+	.	gene_id "ENSMUSG00000127551.1"; transcript_id "ENSMUST00000282926.1"; gene_type "lncRNA"; gene_name "ENSMUSG00000127551"; transcript_type "lncRNA"; transcript_name "ENSMUST00000282926"; exon_number 2; exon_id "ENSMUSE00001560556.1"; level 2; tag "TAGENE";
chr11	HAVANA	exon	52522583	52522690	0	+	.	gene_id "ENSMUSG00000127551.1"; transcript_id "ENSMUST00000282925.1"; gene_type "lncRNA"; gene_name "ENSMUSG00000127551"; transcript_type "lncRNA"; transcript_name "ENSMUST00000282925"; exon_number 2; exon_id "ENSMUSE00001560556.1"; level 2; tag "TAGENE";
chr11	HAVANA	exon	52522583	52522690	0	+	.	gene_id "ENSMUSG00000127551.1"; transcript_id "ENSMUST00000282912.1"; gene_type "lncRNA"; gene_name "ENSMUSG00000127551"; transcript_type "lncRNA"; transcript_name "ENSMUST00000282912"; exon_number 2; exon_id "ENSMUSE00001560556.1"; level 2; tag "basic"; tag "TAGENE";
chr11	HAVANA	exon	52522583	52522690	0	+	.	gene_id "ENSMUSG00000127551.1"; transcript_id "ENSMUST00000282914.1"; gene_type "lncRNA"; gene_name "ENSMUSG00000127551"; transcript_type "lncRNA"; transcript_name "ENSMUST00000282914"; exon_number 2; exon_id "ENSMUSE00001560556.1"; level 2; tag "TAGENE";
chr11	HAVANA	exon	52522583	52522690	0	+	.	gene_id "ENSMUSG00000127551.1"; transcript_id "ENSMUST00000282930.1"; gene_type "lncRNA"; gene_name "ENSMUSG00000127551"; transcript_type "lncRNA"; transcript_name "ENSMUST00000282930"; exon_number 2; exon_id "ENSMUSE00001560556.1"; level 2; tag "TAGENE";
chr11	HAVANA	exon	52522583	52522690	0	+	.	gene_id "ENSMUSG00000127551.1"; transcript_id "ENSMUST00000282936.1"; gene_type "lncRNA"; gene_name "ENSMUSG00000127551"; transcript_type "lncRNA"; transcript_name "ENSMUST00000282936"; exon_number 2; exon_id "ENSMUSE00001560556.1"; level 2; tag "TAGENE";
chr11	HAVANA	exon	52522583	52522690	0	+	.	gene_id "ENSMUSG00000127551.1"; transcript_id "ENSMUST00000282929.1"; gene_type "lncRNA"; gene_name "ENSMUSG00000127551"; transcript_type "lncRNA"; transcript_name "ENSMUST00000282929"; exon_number 2; exon_id "ENSMUSE00001560556.1"; level 2; tag "TAGENE";
chr11	HAVANA	exon	52522583	52522690	0	+	.	gene_id "ENSMUSG00000127551.1"; transcript_id "ENSMUST00000282949.1"; gene_type "lncRNA"; gene_name "ENSMUSG00000127551"; transcript_type "lncRNA"; transcript_name "ENSMUST00000282949"; exon_number 3; exon_id "ENSMUSE00001560556.1"; level 2; tag "basic"; tag "TAGENE";
chr11	HAVANA	exon	52522583	52522690	0	+	.	gene_id "ENSMUSG00000127551.1"; transcript_id "ENSMUST00000282950.1"; gene_type "lncRNA"; gene_name "ENSMUSG00000127551"; transcript_type "lncRNA"; transcript_name "ENSMUST00000282950"; exon_number 2; exon_id "ENSMUSE00001560556.1"; level 2; tag "TAGENE";
chr11	HAVANA	exon	52522583	52522690	0	+	.	gene_id "ENSMUSG00000127551.1"; transcript_id "ENSMUST00000282951.1"; gene_type "lncRNA"; gene_name "ENSMUSG00000127551"; transcript_type "lncRNA"; transcript_name "ENSMUST00000282951"; exon_number 2; exon_id "ENSMUSE00001560556.1"; level 2; tag "TAGENE";
chr11	HAVANA	exon	52522583	52522690	0	+	.	gene_id "ENSMUSG00000127551.1"; transcript_id "ENSMUST00000282948.1"; gene_type "lncRNA"; gene_name "ENSMUSG00000127551"; transcript_type "lncRNA"; transcript_name "ENSMUST00000282948"; exon_number 2; exon_id "ENSMUSE00001560556.1"; level 2; tag "TAGENE";
chr11	HAVANA	exon	52522583	52522690	0	+	.	gene_id "ENSMUSG00000127551.1"; transcript_id "ENSMUST00000282957.1"; gene_type "lncRNA"; gene_name "ENSMUSG00000127551"; transcript_type "lncRNA"; transcript_name "ENSMUST00000282957"; exon_number 2; exon_id "ENSMUSE00001560556.1"; level 2; tag "TAGENE";
chr11	HAVANA	exon	52522583	52522690	0	+	.	gene_id "ENSMUSG00000127551.1"; transcript_id "ENSMUST00000282916.1"; gene_type "lncRNA"; gene_name "ENSMUSG00000127551"; transcript_type "lncRNA"; transcript_name "ENSMUST00000282916"; exon_number 2; exon_id "ENSMUSE00001560556.1"; level 2; tag "TAGENE";
chr11	HAVANA	exon	52522583	52522690	0	+	.	gene_id "ENSMUSG00000127551.1"; transcript_id "ENSMUST00000282955.1"; gene_type "lncRNA"; gene_name "ENSMUSG00000127551"; transcript_type "lncRNA"; transcript_name "ENSMUST00000282955"; exon_number 2; exon_id "ENSMUSE00001560556.1"; level 2; tag "TAGENE";
chr11	HAVANA	exon	52522583	52522690	0	+	.	gene_id "ENSMUSG00000127551.1"; transcript_id "ENSMUST00000282954.1"; gene_type "lncRNA"; gene_name "ENSMUSG00000127551"; transcript_type "lncRNA"; transcript_name "ENSMUST00000282954"; exon_number 2; exon_id "ENSMUSE00001560556.1"; level 2; tag "basic"; tag "TAGENE";
chr11	HAVANA	exon	52522583	52522690	0	+	.	gene_id "ENSMUSG00000127551.1"; transcript_id "ENSMUST00000282953.1"; gene_type "lncRNA"; gene_name "ENSMUSG00000127551"; transcript_type "lncRNA"; transcript_name "ENSMUST00000282953"; exon_number 2; exon_id "ENSMUSE00001560556.1"; level 2; tag "TAGENE";
chr11	ENSEMBL_gcm37	exon	52522583	52522690	0.406284505385995	+	.	gene_id "ENSMUSG00000127551.1"; transcript_id "ENSMUSG00000127551.1_tx_10"; exon_id "chr11_52522583_52522690_+"; exonnum "2"; txlen "528";
chr11	ENSEMBL_gcm37	exon	52522583	52522690	0.0489167646435621	+	.	gene_id "ENSMUSG00000127551.1"; transcript_id "ENSMUSG00000127551.1_tx_100"; exon_id "chr11_52522583_52522690_+"; exonnum "3"; txlen "1093";
chr11	ENSEMBL_gcm37	exon	52522583	52522690	0.0489167646435621	+	.	gene_id "ENSMUSG00000127551.1"; transcript_id "ENSMUSG00000127551.1_tx_101"; exon_id "chr11_52522583_52522690_+"; exonnum "4"; txlen "1219";
chr11	ENSEMBL_gcm37	exon	52522583	52522690	0.0419953650986752	+	.	gene_id "ENSMUSG00000127551.1"; transcript_id "ENSMUSG00000127551.1_tx_106"; exon_id "chr11_52522583_52522690_+"; exonnum "3"; txlen "583";
chr11	ENSEMBL_gcm37	exon	52522583	52522690	0.0416170284761646	+	.	gene_id "ENSMUSG00000127551.1"; transcript_id "ENSMUSG00000127551.1_tx_109"; exon_id "chr11_52522583_52522690_+"; exonnum "4"; txlen "804";
chr11	ENSEMBL_gcm37	exon	52522583	52522690	0.0416170284761646	+	.	gene_id "ENSMUSG00000127551.1"; transcript_id "ENSMUSG00000127551.1_tx_110"; exon_id "chr11_52522583_52522690_+"; exonnum "4"; txlen "921";
chr11	ENSEMBL_gcm37	exon	52522583	52522690	0.0416170284761646	+	.	gene_id "ENSMUSG00000127551.1"; transcript_id "ENSMUSG00000127551.1_tx_111"; exon_id "chr11_52522583_52522690_+"; exonnum "4"; txlen "739";
chr11	ENSEMBL_gcm37	exon	52522583	52522690	0.0416170284761646	+	.	gene_id "ENSMUSG00000127551.1"; transcript_id "ENSMUSG00000127551.1_tx_112"; exon_id "chr11_52522583_52522690_+"; exonnum "4"; txlen "930";
chr11	ENSEMBL_gcm37	exon	52522583	52522690	0.0416170284761646	+	.	gene_id "ENSMUSG00000127551.1"; transcript_id "ENSMUSG00000127551.1_tx_113"; exon_id "chr11_52522583_52522690_+"; exonnum "4"; txlen "1310";
chr11	ENSEMBL_gcm37	exon	52522583	52522690	0.0416170284761646	+	.	gene_id "ENSMUSG00000127551.1"; transcript_id "ENSMUSG00000127551.1_tx_114"; exon_id "chr11_52522583_52522690_+"; exonnum "4"; txlen "1225";
chr11	ENSEMBL_gcm37	exon	52522583	52522690	0.309226295915433	+	.	gene_id "ENSMUSG00000127551.1"; transcript_id "ENSMUSG00000127551.1_tx_12"; exon_id "chr11_52522583_52522690_+"; exonnum "3"; txlen "601";
chr11	ENSEMBL_gcm37	exon	52522583	52522690	0.00988850887302865	+	.	gene_id "ENSMUSG00000127551.1"; transcript_id "ENSMUSG00000127551.1_tx_132"; exon_id "chr11_52522583_52522690_+"; exonnum "5"; txlen "1699";
chr11	ENSEMBL_gcm37	exon	52522583	52522690	0.00988850887302865	+	.	gene_id "ENSMUSG00000127551.1"; transcript_id "ENSMUSG00000127551.1_tx_133"; exon_id "chr11_52522583_52522690_+"; exonnum "5"; txlen "1784";
chr11	ENSEMBL_gcm37	exon	52522583	52522690	0.296362850750073	+	.	gene_id "ENSMUSG00000127551.1"; transcript_id "ENSMUSG00000127551.1_tx_14"; exon_id "chr11_52522583_52522690_+"; exonnum "3"; txlen "727";
chr11	ENSEMBL_gcm37	exon	52522583	52522690	0.296362850750073	+	.	gene_id "ENSMUSG00000127551.1"; transcript_id "ENSMUSG00000127551.1_tx_15"; exon_id "chr11_52522583_52522690_+"; exonnum "3"; txlen "718";
chr11	ENSEMBL_gcm37	exon	52522583	52522690	0.246861569435348	+	.	gene_id "ENSMUSG00000127551.1"; transcript_id "ENSMUSG00000127551.1_tx_18"; exon_id "chr11_52522583_52522690_+"; exonnum "2"; txlen "694";
chr11	ENSEMBL_gcm37	exon	52522583	52522690	0.238783632609494	+	.	gene_id "ENSMUSG00000127551.1"; transcript_id "ENSMUSG00000127551.1_tx_20"; exon_id "chr11_52522583_52522690_+"; exonnum "3"; txlen "884";
chr11	ENSEMBL_gcm37	exon	52522583	52522690	0.209779137706001	+	.	gene_id "ENSMUSG00000127551.1"; transcript_id "ENSMUSG00000127551.1_tx_23"; exon_id "chr11_52522583_52522690_+"; exonnum "3"; txlen "593";
chr11	ENSEMBL_gcm37	exon	52522583	52522690	0.192297542897168	+	.	gene_id "ENSMUSG00000127551.1"; transcript_id "ENSMUSG00000127551.1_tx_26"; exon_id "chr11_52522583_52522690_+"; exonnum "3"; txlen "518";
chr11	ENSEMBL_gcm37	exon	52522583	52522690	0.18973583830785	+	.	gene_id "ENSMUSG00000127551.1"; transcript_id "ENSMUSG00000127551.1_tx_27"; exon_id "chr11_52522583_52522690_+"; exonnum "2"; txlen "917";
chr11	ENSEMBL_gcm37	exon	52522583	52522690	0.186273638920042	+	.	gene_id "ENSMUSG00000127551.1"; transcript_id "ENSMUSG00000127551.1_tx_29"; exon_id "chr11_52522583_52522690_+"; exonnum "4"; txlen "731";
chr11	ENSEMBL_gcm37	exon	52522583	52522690	0.181525399028134	+	.	gene_id "ENSMUSG00000127551.1"; transcript_id "ENSMUSG00000127551.1_tx_31"; exon_id "chr11_52522583_52522690_+"; exonnum "2"; txlen "832";
chr11	ENSEMBL_gcm37	exon	52522583	52522690	0.172763985952665	+	.	gene_id "ENSMUSG00000127551.1"; transcript_id "ENSMUSG00000127551.1_tx_32"; exon_id "chr11_52522583_52522690_+"; exonnum "4"; txlen "857";
chr11	ENSEMBL_gcm37	exon	52522583	52522690	0.172763985952665	+	.	gene_id "ENSMUSG00000127551.1"; transcript_id "ENSMUSG00000127551.1_tx_33"; exon_id "chr11_52522583_52522690_+"; exonnum "4"; txlen "848";
chr11	ENSEMBL_gcm37	exon	52522583	52522690	0.167631882902147	+	.	gene_id "ENSMUSG00000127551.1"; transcript_id "ENSMUSG00000127551.1_tx_34"; exon_id "chr11_52522583_52522690_+"; exonnum "2"; txlen "654";
chr11	ENSEMBL_gcm37	exon	52522583	52522690	0.145827336107223	+	.	gene_id "ENSMUSG00000127551.1"; transcript_id "ENSMUSG00000127551.1_tx_36"; exon_id "chr11_52522583_52522690_+"; exonnum "4"; txlen "1014";
chr11	ENSEMBL_gcm37	exon	52522583	52522690	0.141927939929325	+	.	gene_id "ENSMUSG00000127551.1"; transcript_id "ENSMUSG00000127551.1_tx_37"; exon_id "chr11_52522583_52522690_+"; exonnum "2"; txlen "811";
chr11	ENSEMBL_gcm37	exon	52522583	52522690	0.138443673519515	+	.	gene_id "ENSMUSG00000127551.1"; transcript_id "ENSMUSG00000127551.1_tx_38"; exon_id "chr11_52522583_52522690_+"; exonnum "3"; txlen "820";
chr11	ENSEMBL_gcm37	exon	52522583	52522690	0.13385000310347	+	.	gene_id "ENSMUSG00000127551.1"; transcript_id "ENSMUSG00000127551.1_tx_39"; exon_id "chr11_52522583_52522690_+"; exonnum "3"; txlen "844";
chr11	ENSEMBL_gcm37	exon	52522583	52522690	0.13385000310347	+	.	gene_id "ENSMUSG00000127551.1"; transcript_id "ENSMUSG00000127551.1_tx_40"; exon_id "chr11_52522583_52522690_+"; exonnum "3"; txlen "1001";
chr11	ENSEMBL_gcm37	exon	52522583	52522690	0.125488536706503	+	.	gene_id "ENSMUSG00000127551.1"; transcript_id "ENSMUSG00000127551.1_tx_43"; exon_id "chr11_52522583_52522690_+"; exonnum "3"; txlen "648";
chr11	ENSEMBL_gcm37	exon	52522583	52522690	0.116543965392223	+	.	gene_id "ENSMUSG00000127551.1"; transcript_id "ENSMUSG00000127551.1_tx_44"; exon_id "chr11_52522583_52522690_+"; exonnum "5"; txlen "781";
chr11	ENSEMBL_gcm37	exon	52522583	52522690	0.116543965392223	+	.	gene_id "ENSMUSG00000127551.1"; transcript_id "ENSMUSG00000127551.1_tx_45"; exon_id "chr11_52522583_52522690_+"; exonnum "5"; txlen "706";
chr11	ENSEMBL_gcm37	exon	52522583	52522690	0.116543965392223	+	.	gene_id "ENSMUSG00000127551.1"; transcript_id "ENSMUSG00000127551.1_tx_46"; exon_id "chr11_52522583_52522690_+"; exonnum "4"; txlen "620";
chr11	ENSEMBL_gcm37	exon	52522583	52522690	0.116543965392223	+	.	gene_id "ENSMUSG00000127551.1"; transcript_id "ENSMUSG00000127551.1_tx_47"; exon_id "chr11_52522583_52522690_+"; exonnum "4"; txlen "545";
chr11	ENSEMBL_gcm37	exon	52522583	52522690	0.101034233328125	+	.	gene_id "ENSMUSG00000127551.1"; transcript_id "ENSMUSG00000127551.1_tx_56"; exon_id "chr11_52522583_52522690_+"; exonnum "2"; txlen "989";
chr11	ENSEMBL_gcm37	exon	52522583	52522690	0.0995768501301786	+	.	gene_id "ENSMUSG00000127551.1"; transcript_id "ENSMUSG00000127551.1_tx_57"; exon_id "chr11_52522583_52522690_+"; exonnum "3"; txlen "1022";
chr11	ENSEMBL_gcm37	exon	52522583	52522690	0.656028590986462	+	.	gene_id "ENSMUSG00000127551.1"; transcript_id "ENSMUSG00000127551.1_tx_7"; exon_id "chr11_52522583_52522690_+"; exonnum "2"; txlen "537";
chr11	ENSEMBL_gcm37	exon	52522583	52522690	0.0929562965022708	+	.	gene_id "ENSMUSG00000127551.1"; transcript_id "ENSMUSG00000127551.1_tx_70"; exon_id "chr11_52522583_52522690_+"; exonnum "3"; txlen "1179";
chr11	ENSEMBL_gcm37	exon	52522583	52522690	0.0775590076146704	+	.	gene_id "ENSMUSG00000127551.1"; transcript_id "ENSMUSG00000127551.1_tx_75"; exon_id "chr11_52522583_52522690_+"; exonnum "3"; txlen "774";
chr11	ENSEMBL_gcm37	exon	52522583	52522690	0.0692599772237577	+	.	gene_id "ENSMUSG00000127551.1"; transcript_id "ENSMUSG00000127551.1_tx_81"; exon_id "chr11_52522583_52522690_+"; exonnum "3"; txlen "1154";
chr11	ENSEMBL_gcm37	exon	52522583	52522690	0.0673759211128308	+	.	gene_id "ENSMUSG00000127551.1"; transcript_id "ENSMUSG00000127551.1_tx_82"; exon_id "chr11_52522583_52522690_+"; exonnum "4"; txlen "974";
chr11	ENSEMBL_gcm37	exon	52522583	52522690	0.0673759211128308	+	.	gene_id "ENSMUSG00000127551.1"; transcript_id "ENSMUSG00000127551.1_tx_83"; exon_id "chr11_52522583_52522690_+"; exonnum "4"; txlen "1131";
chr11	ENSEMBL_gcm37	exon	52522583	52522690	0.0673759211128308	+	.	gene_id "ENSMUSG00000127551.1"; transcript_id "ENSMUSG00000127551.1_tx_85"; exon_id "chr11_52522583_52522690_+"; exonnum "4"; txlen "1127";
chr11	ENSEMBL_gcm37	exon	52522583	52522690	0.0537238003965034	+	.	gene_id "ENSMUSG00000127551.1"; transcript_id "ENSMUSG00000127551.1_tx_91"; exon_id "chr11_52522583_52522690_+"; exonnum "3"; txlen "765";
chr11	ENSEMBL_gcm37	exon	52522583	52522690	0.0495864728532072	+	.	gene_id "ENSMUSG00000127551.1"; transcript_id "ENSMUSG00000127551.1_tx_93"; exon_id "chr11_52522583_52522690_+"; exonnum "3"; txlen "1069";
chr11	ENSEMBL_gcm37	exon	52522583	52522690	0.0489167646435621	+	.	gene_id "ENSMUSG00000127551.1"; transcript_id "ENSMUSG00000127551.1_tx_94"; exon_id "chr11_52522583_52522690_+"; exonnum "2"; txlen "746";
chr11	ENSEMBL_gcm37	exon	52522583	52522690	0.0489167646435621	+	.	gene_id "ENSMUSG00000127551.1"; transcript_id "ENSMUSG00000127551.1_tx_96"; exon_id "chr11_52522583_52522690_+"; exonnum "3"; txlen "872";
chr11	ENSEMBL_gcm37	exon	52522583	52522690	0.0489167646435621	+	.	gene_id "ENSMUSG00000127551.1"; transcript_id "ENSMUSG00000127551.1_tx_97"; exon_id "chr11_52522583_52522690_+"; exonnum "3"; txlen "936";
chr11	ENSEMBL_gcm37	exon	52522583	52522690	0.0489167646435621	+	.	gene_id "ENSMUSG00000127551.1"; transcript_id "ENSMUSG00000127551.1_tx_98"; exon_id "chr11_52522583_52522690_+"; exonnum "2"; txlen "903";
chr11	ENSEMBL_gcm37	exon	52522583	52522690	0.0489167646435621	+	.	gene_id "ENSMUSG00000127551.1"; transcript_id "ENSMUSG00000127551.1_tx_99"; exon_id "chr11_52522583_52522690_+"; exonnum "4"; txlen "1062";
chr11	HAVANA	exon	52522583	52522753	0	+	.	gene_id "ENSMUSG00000127551.1"; transcript_id "ENSMUST00000282945.1"; gene_type "lncRNA"; gene_name "ENSMUSG00000127551"; transcript_type "lncRNA"; transcript_name "ENSMUST00000282945"; exon_number 2; exon_id "ENSMUSE00001560516.1"; level 2; tag "TAGENE";
chr11	HAVANA	exon	52527428	52527823	0	+	.	gene_id "ENSMUSG00000127551.1"; transcript_id "ENSMUST00000282958.1"; gene_type "lncRNA"; gene_name "ENSMUSG00000127551"; transcript_type "lncRNA"; transcript_name "ENSMUST00000282958"; exon_number 1; exon_id "ENSMUSE00001560518.1"; level 2; tag "TAGENE";
chr11	HAVANA	transcript	52527428	52552450	0	+	.	gene_id "ENSMUSG00000127551.1"; transcript_id "ENSMUST00000282958.1"; gene_type "lncRNA"; gene_name "ENSMUSG00000127551"; transcript_type "lncRNA"; transcript_name "ENSMUST00000282958"; level 2; tag "TAGENE";
chr11	HAVANA	exon	52527602	52527823	0	+	.	gene_id "ENSMUSG00000127551.1"; transcript_id "ENSMUST00000282959.1"; gene_type "lncRNA"; gene_name "ENSMUSG00000127551"; transcript_type "lncRNA"; transcript_name "ENSMUST00000282959"; exon_number 1; exon_id "ENSMUSE00001560531.1"; level 2; tag "TAGENE";
chr11	HAVANA	transcript	52527602	52552430	0	+	.	gene_id "ENSMUSG00000127551.1"; transcript_id "ENSMUST00000282959.1"; gene_type "lncRNA"; gene_name "ENSMUSG00000127551"; transcript_type "lncRNA"; transcript_name "ENSMUST00000282959"; level 2; tag "TAGENE";
chr11	HAVANA	exon	52527723	52527823	0	+	.	gene_id "ENSMUSG00000127551.1"; transcript_id "ENSMUST00000282936.1"; gene_type "lncRNA"; gene_name "ENSMUSG00000127551"; transcript_type "lncRNA"; transcript_name "ENSMUST00000282936"; exon_number 3; exon_id "ENSMUSE00001560600.1"; level 2; tag "TAGENE";
chr11	HAVANA	exon	52527723	52527823	0	+	.	gene_id "ENSMUSG00000127551.1"; transcript_id "ENSMUST00000282954.1"; gene_type "lncRNA"; gene_name "ENSMUSG00000127551"; transcript_type "lncRNA"; transcript_name "ENSMUST00000282954"; exon_number 3; exon_id "ENSMUSE00001560600.1"; level 2; tag "basic"; tag "TAGENE";
chr11	HAVANA	exon	52539243	52539357	0	+	.	gene_id "ENSMUSG00000127551.1"; transcript_id "ENSMUST00000282960.1"; gene_type "lncRNA"; gene_name "ENSMUSG00000127551"; transcript_type "lncRNA"; transcript_name "ENSMUST00000282960"; exon_number 1; exon_id "ENSMUSE00001560589.1"; level 2; tag "TAGENE";
chr11	HAVANA	transcript	52539243	52552625	0	+	.	gene_id "ENSMUSG00000127551.1"; transcript_id "ENSMUST00000282960.1"; gene_type "lncRNA"; gene_name "ENSMUSG00000127551"; transcript_type "lncRNA"; transcript_name "ENSMUST00000282960"; level 2; tag "TAGENE";
chr11	HAVANA	exon	52539310	52539357	0	+	.	gene_id "ENSMUSG00000127551.1"; transcript_id "ENSMUST00000282944.1"; gene_type "lncRNA"; gene_name "ENSMUSG00000127551"; transcript_type "lncRNA"; transcript_name "ENSMUST00000282944"; exon_number 1; exon_id "ENSMUSE00001560586.1"; level 2; tag "TAGENE";
chr11	HAVANA	transcript	52539310	52599791	0	+	.	gene_id "ENSMUSG00000127551.1"; transcript_id "ENSMUST00000282944.1"; gene_type "lncRNA"; gene_name "ENSMUSG00000127551"; transcript_type "lncRNA"; transcript_name "ENSMUST00000282944"; level 2; tag "TAGENE";
chr11	HAVANA	exon	52539321	52539357	0	+	.	gene_id "ENSMUSG00000127551.1"; transcript_id "ENSMUST00000282961.1"; gene_type "lncRNA"; gene_name "ENSMUSG00000127551"; transcript_type "lncRNA"; transcript_name "ENSMUST00000282961"; exon_number 1; exon_id "ENSMUSE00001560596.1"; level 2; tag "basic"; tag "TAGENE";
chr11	ENSEMBL_gcm37	exon	52539321	52539357	0.0308107713056294	+	.	gene_id "ENSMUSG00000127551.1"; transcript_id "ENSMUSG00000127551.1_tx_120"; exon_id "chr11_52539321_52539357_+"; exonnum "1"; txlen "1186";
chr11	ENSEMBL_gcm37	exon	52539321	52539357	0.0308107713056294	+	.	gene_id "ENSMUSG00000127551.1"; transcript_id "ENSMUSG00000127551.1_tx_121"; exon_id "chr11_52539321_52539357_+"; exonnum "1"; txlen "1101";
chr11	ENSEMBL_gcm37	exon	52539321	52539357	0.0308107713056294	+	.	gene_id "ENSMUSG00000127551.1"; transcript_id "ENSMUSG00000127551.1_tx_122"; exon_id "chr11_52539321_52539357_+"; exonnum "1"; txlen "1313";
chr11	ENSEMBL_gcm37	exon	52539321	52539357	0.0308107713056294	+	.	gene_id "ENSMUSG00000127551.1"; transcript_id "ENSMUSG00000127551.1_tx_123"; exon_id "chr11_52539321_52539357_+"; exonnum "1"; txlen "1228";
chr11	ENSEMBL_gcm37	exon	52539321	52539357	0.0288127983979682	+	.	gene_id "ENSMUSG00000127551.1"; transcript_id "ENSMUSG00000127551.1_tx_130"; exon_id "chr11_52539321_52539357_+"; exonnum "1"; txlen "1108";
chr11	ENSEMBL_gcm37	exon	52539321	52539357	0.0288127983979682	+	.	gene_id "ENSMUSG00000127551.1"; transcript_id "ENSMUSG00000127551.1_tx_131"; exon_id "chr11_52539321_52539357_+"; exonnum "1"; txlen "1023";
chr11	ENSEMBL_gcm37	exon	52539321	52539357	0.108340482879114	+	.	gene_id "ENSMUSG00000127551.1"; transcript_id "ENSMUSG00000127551.1_tx_51"; exon_id "chr11_52539321_52539357_+"; exonnum "1"; txlen "1265";
chr11	ENSEMBL_gcm37	exon	52539321	52539357	0.108340482879114	+	.	gene_id "ENSMUSG00000127551.1"; transcript_id "ENSMUSG00000127551.1_tx_52"; exon_id "chr11_52539321_52539357_+"; exonnum "1"; txlen "1180";
chr11	ENSEMBL_gcm37	exon	52539321	52539357	0.107777833775941	+	.	gene_id "ENSMUSG00000127551.1"; transcript_id "ENSMUSG00000127551.1_tx_53"; exon_id "chr11_52539321_52539357_+"; exonnum "1"; txlen "1392";
chr11	ENSEMBL_gcm37	exon	52539321	52539357	0.107777833775941	+	.	gene_id "ENSMUSG00000127551.1"; transcript_id "ENSMUSG00000127551.1_tx_54"; exon_id "chr11_52539321_52539357_+"; exonnum "1"; txlen "1307";
chr11	HAVANA	transcript	52539321	52552447	0	+	.	gene_id "ENSMUSG00000127551.1"; transcript_id "ENSMUST00000282961.1"; gene_type "lncRNA"; gene_name "ENSMUSG00000127551"; transcript_type "lncRNA"; transcript_name "ENSMUST00000282961"; level 2; tag "basic"; tag "TAGENE";
chr11	HAVANA	exon	52539324	52539357	0	+	.	gene_id "ENSMUSG00000127551.1"; transcript_id "ENSMUST00000282962.1"; gene_type "lncRNA"; gene_name "ENSMUSG00000127551"; transcript_type "lncRNA"; transcript_name "ENSMUST00000282962"; exon_number 1; exon_id "ENSMUSE00001560554.1"; level 2; tag "TAGENE";
chr11	HAVANA	transcript	52539324	52552375	0	+	.	gene_id "ENSMUSG00000127551.1"; transcript_id "ENSMUST00000282962.1"; gene_type "lncRNA"; gene_name "ENSMUSG00000127551"; transcript_type "lncRNA"; transcript_name "ENSMUST00000282962"; level 2; tag "TAGENE";
chr11	HAVANA	exon	52540696	52540890	0	+	.	gene_id "ENSMUSG00000127551.1"; transcript_id "ENSMUST00000282961.1"; gene_type "lncRNA"; gene_name "ENSMUSG00000127551"; transcript_type "lncRNA"; transcript_name "ENSMUST00000282961"; exon_number 2; exon_id "ENSMUSE00001560532.1"; level 2; tag "basic"; tag "TAGENE";
chr11	HAVANA	exon	52540696	52540890	0	+	.	gene_id "ENSMUSG00000127551.1"; transcript_id "ENSMUST00000282962.1"; gene_type "lncRNA"; gene_name "ENSMUSG00000127551"; transcript_type "lncRNA"; transcript_name "ENSMUST00000282962"; exon_number 2; exon_id "ENSMUSE00001560532.1"; level 2; tag "TAGENE";
chr11	ENSEMBL_gcm37	exon	52540696	52540890	0.0308107713056294	+	.	gene_id "ENSMUSG00000127551.1"; transcript_id "ENSMUSG00000127551.1_tx_120"; exon_id "chr11_52540696_52540890_+"; exonnum "2"; txlen "1186";
chr11	ENSEMBL_gcm37	exon	52540696	52540890	0.0308107713056294	+	.	gene_id "ENSMUSG00000127551.1"; transcript_id "ENSMUSG00000127551.1_tx_121"; exon_id "chr11_52540696_52540890_+"; exonnum "2"; txlen "1101";
chr11	ENSEMBL_gcm37	exon	52540696	52540890	0.0308107713056294	+	.	gene_id "ENSMUSG00000127551.1"; transcript_id "ENSMUSG00000127551.1_tx_122"; exon_id "chr11_52540696_52540890_+"; exonnum "2"; txlen "1313";
chr11	ENSEMBL_gcm37	exon	52540696	52540890	0.0308107713056294	+	.	gene_id "ENSMUSG00000127551.1"; transcript_id "ENSMUSG00000127551.1_tx_123"; exon_id "chr11_52540696_52540890_+"; exonnum "2"; txlen "1228";
chr11	ENSEMBL_gcm37	exon	52540696	52540890	0.0288127983979682	+	.	gene_id "ENSMUSG00000127551.1"; transcript_id "ENSMUSG00000127551.1_tx_130"; exon_id "chr11_52540696_52540890_+"; exonnum "2"; txlen "1108";
chr11	ENSEMBL_gcm37	exon	52540696	52540890	0.0288127983979682	+	.	gene_id "ENSMUSG00000127551.1"; transcript_id "ENSMUSG00000127551.1_tx_131"; exon_id "chr11_52540696_52540890_+"; exonnum "2"; txlen "1023";
chr11	ENSEMBL_gcm37	exon	52540696	52540890	0.108340482879114	+	.	gene_id "ENSMUSG00000127551.1"; transcript_id "ENSMUSG00000127551.1_tx_51"; exon_id "chr11_52540696_52540890_+"; exonnum "2"; txlen "1265";
chr11	ENSEMBL_gcm37	exon	52540696	52540890	0.108340482879114	+	.	gene_id "ENSMUSG00000127551.1"; transcript_id "ENSMUSG00000127551.1_tx_52"; exon_id "chr11_52540696_52540890_+"; exonnum "2"; txlen "1180";
chr11	ENSEMBL_gcm37	exon	52540696	52540890	0.107777833775941	+	.	gene_id "ENSMUSG00000127551.1"; transcript_id "ENSMUSG00000127551.1_tx_53"; exon_id "chr11_52540696_52540890_+"; exonnum "2"; txlen "1392";
chr11	ENSEMBL_gcm37	exon	52540696	52540890	0.107777833775941	+	.	gene_id "ENSMUSG00000127551.1"; transcript_id "ENSMUSG00000127551.1_tx_54"; exon_id "chr11_52540696_52540890_+"; exonnum "2"; txlen "1307";
chr11	sragcm37_mid	exon	52542213	52542302	0.0308107713056294	+	.	gene_id "ENSMUSG00000127551.1"; transcript_id "ENSMUSG00000127551.1_tx_120"; exon_id "chr11_52542213_52542302_+"; exonnum "3"; txlen "1186";
chr11	sragcm37_mid	exon	52542213	52542302	0.0308107713056294	+	.	gene_id "ENSMUSG00000127551.1"; transcript_id "ENSMUSG00000127551.1_tx_121"; exon_id "chr11_52542213_52542302_+"; exonnum "3"; txlen "1101";
chr11	sragcm37_mid	exon	52542213	52542302	0.0308107713056294	+	.	gene_id "ENSMUSG00000127551.1"; transcript_id "ENSMUSG00000127551.1_tx_122"; exon_id "chr11_52542213_52542302_+"; exonnum "3"; txlen "1313";
chr11	sragcm37_mid	exon	52542213	52542302	0.0308107713056294	+	.	gene_id "ENSMUSG00000127551.1"; transcript_id "ENSMUSG00000127551.1_tx_123"; exon_id "chr11_52542213_52542302_+"; exonnum "3"; txlen "1228";
chr11	sragcm37_mid	exon	52542213	52542302	0.0288127983979682	+	.	gene_id "ENSMUSG00000127551.1"; transcript_id "ENSMUSG00000127551.1_tx_130"; exon_id "chr11_52542213_52542302_+"; exonnum "3"; txlen "1108";
chr11	sragcm37_mid	exon	52542213	52542302	0.0288127983979682	+	.	gene_id "ENSMUSG00000127551.1"; transcript_id "ENSMUSG00000127551.1_tx_131"; exon_id "chr11_52542213_52542302_+"; exonnum "3"; txlen "1023";
chr11	sragcm37_mid	exon	52542213	52542302	0.108340482879114	+	.	gene_id "ENSMUSG00000127551.1"; transcript_id "ENSMUSG00000127551.1_tx_51"; exon_id "chr11_52542213_52542302_+"; exonnum "3"; txlen "1265";
chr11	sragcm37_mid	exon	52542213	52542302	0.108340482879114	+	.	gene_id "ENSMUSG00000127551.1"; transcript_id "ENSMUSG00000127551.1_tx_52"; exon_id "chr11_52542213_52542302_+"; exonnum "3"; txlen "1180";
chr11	sragcm37_mid	exon	52542213	52542302	0.107777833775941	+	.	gene_id "ENSMUSG00000127551.1"; transcript_id "ENSMUSG00000127551.1_tx_53"; exon_id "chr11_52542213_52542302_+"; exonnum "3"; txlen "1392";
chr11	sragcm37_mid	exon	52542213	52542302	0.107777833775941	+	.	gene_id "ENSMUSG00000127551.1"; transcript_id "ENSMUSG00000127551.1_tx_54"; exon_id "chr11_52542213_52542302_+"; exonnum "3"; txlen "1307";
chr11	HAVANA	exon	52545693	52545771	0	+	.	gene_id "ENSMUSG00000127551.1"; transcript_id "ENSMUST00000282924.1"; gene_type "lncRNA"; gene_name "ENSMUSG00000127551"; transcript_type "lncRNA"; transcript_name "ENSMUST00000282924"; exon_number 3; exon_id "ENSMUSE00001560549.1"; level 2; tag "basic"; tag "TAGENE";
chr11	HAVANA	exon	52545693	52545771	0	+	.	gene_id "ENSMUSG00000127551.1"; transcript_id "ENSMUST00000282940.1"; gene_type "lncRNA"; gene_name "ENSMUSG00000127551"; transcript_type "lncRNA"; transcript_name "ENSMUST00000282940"; exon_number 3; exon_id "ENSMUSE00001560549.1"; level 2; tag "TAGENE";
chr11	HAVANA	exon	52545693	52545771	0	+	.	gene_id "ENSMUSG00000127551.1"; transcript_id "ENSMUST00000282932.1"; gene_type "lncRNA"; gene_name "ENSMUSG00000127551"; transcript_type "lncRNA"; transcript_name "ENSMUST00000282932"; exon_number 3; exon_id "ENSMUSE00001560549.1"; level 2; tag "TAGENE";
chr11	ENSEMBL_gcm37	exon	52545693	52545771	0.0288127983979682	+	.	gene_id "ENSMUSG00000127551.1"; transcript_id "ENSMUSG00000127551.1_tx_130"; exon_id "chr11_52545693_52545771_+"; exonnum "4"; txlen "1108";
chr11	ENSEMBL_gcm37	exon	52545693	52545771	0.0288127983979682	+	.	gene_id "ENSMUSG00000127551.1"; transcript_id "ENSMUSG00000127551.1_tx_131"; exon_id "chr11_52545693_52545771_+"; exonnum "4"; txlen "1023";
chr11	ENSEMBL_gcm37	exon	52545693	52545771	0.108340482879114	+	.	gene_id "ENSMUSG00000127551.1"; transcript_id "ENSMUSG00000127551.1_tx_51"; exon_id "chr11_52545693_52545771_+"; exonnum "4"; txlen "1265";
chr11	ENSEMBL_gcm37	exon	52545693	52545771	0.108340482879114	+	.	gene_id "ENSMUSG00000127551.1"; transcript_id "ENSMUSG00000127551.1_tx_52"; exon_id "chr11_52545693_52545771_+"; exonnum "4"; txlen "1180";
chr11	ENSEMBL_gcm37	exon	52545693	52545771	0.107777833775941	+	.	gene_id "ENSMUSG00000127551.1"; transcript_id "ENSMUSG00000127551.1_tx_53"; exon_id "chr11_52545693_52545771_+"; exonnum "4"; txlen "1392";
chr11	ENSEMBL_gcm37	exon	52545693	52545771	0.107777833775941	+	.	gene_id "ENSMUSG00000127551.1"; transcript_id "ENSMUSG00000127551.1_tx_54"; exon_id "chr11_52545693_52545771_+"; exonnum "4"; txlen "1307";
chr11	HAVANA	exon	52545702	52545771	0	+	.	gene_id "ENSMUSG00000127551.1"; transcript_id "ENSMUST00000282963.1"; gene_type "lncRNA"; gene_name "ENSMUSG00000127551"; transcript_type "lncRNA"; transcript_name "ENSMUST00000282963"; exon_number 1; exon_id "ENSMUSE00001560548.1"; level 2; tag "basic"; tag "TAGENE";
chr11	HAVANA	transcript	52545702	52554699	0	+	.	gene_id "ENSMUSG00000127551.1"; transcript_id "ENSMUST00000282963.1"; gene_type "lncRNA"; gene_name "ENSMUSG00000127551"; transcript_type "lncRNA"; transcript_name "ENSMUST00000282963"; level 2; tag "basic"; tag "TAGENE";
chr11	HAVANA	exon	52547395	52547551	0	+	.	gene_id "ENSMUSG00000127551.1"; transcript_id "ENSMUST00000282937.1"; gene_type "lncRNA"; gene_name "ENSMUSG00000127551"; transcript_type "lncRNA"; transcript_name "ENSMUST00000282937"; exon_number 3; exon_id "ENSMUSE00001560573.1"; level 2; tag "TAGENE";
chr11	HAVANA	exon	52547395	52547551	0	+	.	gene_id "ENSMUSG00000127551.1"; transcript_id "ENSMUST00000282938.1"; gene_type "lncRNA"; gene_name "ENSMUSG00000127551"; transcript_type "lncRNA"; transcript_name "ENSMUST00000282938"; exon_number 3; exon_id "ENSMUSE00001560573.1"; level 2; tag "TAGENE";
chr11	HAVANA	exon	52547395	52547551	0	+	.	gene_id "ENSMUSG00000127551.1"; transcript_id "ENSMUST00000282922.1"; gene_type "lncRNA"; gene_name "ENSMUSG00000127551"; transcript_type "lncRNA"; transcript_name "ENSMUST00000282922"; exon_number 3; exon_id "ENSMUSE00001560573.1"; level 2; tag "TAGENE";
chr11	HAVANA	exon	52547395	52547551	0	+	.	gene_id "ENSMUSG00000127551.1"; transcript_id "ENSMUST00000282924.1"; gene_type "lncRNA"; gene_name "ENSMUSG00000127551"; transcript_type "lncRNA"; transcript_name "ENSMUST00000282924"; exon_number 4; exon_id "ENSMUSE00001560573.1"; level 2; tag "basic"; tag "TAGENE";
chr11	HAVANA	exon	52547395	52547551	0	+	.	gene_id "ENSMUSG00000127551.1"; transcript_id "ENSMUST00000282934.1"; gene_type "lncRNA"; gene_name "ENSMUSG00000127551"; transcript_type "lncRNA"; transcript_name "ENSMUST00000282934"; exon_number 3; exon_id "ENSMUSE00001560573.1"; level 2; tag "TAGENE";
chr11	HAVANA	exon	52547395	52547551	0	+	.	gene_id "ENSMUSG00000127551.1"; transcript_id "ENSMUST00000282935.1"; gene_type "lncRNA"; gene_name "ENSMUSG00000127551"; transcript_type "lncRNA"; transcript_name "ENSMUST00000282935"; exon_number 3; exon_id "ENSMUSE00001560573.1"; level 2; tag "TAGENE";
chr11	HAVANA	exon	52547395	52547551	0	+	.	gene_id "ENSMUSG00000127551.1"; transcript_id "ENSMUST00000282928.1"; gene_type "lncRNA"; gene_name "ENSMUSG00000127551"; transcript_type "lncRNA"; transcript_name "ENSMUST00000282928"; exon_number 3; exon_id "ENSMUSE00001560573.1"; level 2; tag "TAGENE";
chr11	HAVANA	exon	52547395	52547551	0	+	.	gene_id "ENSMUSG00000127551.1"; transcript_id "ENSMUST00000282932.1"; gene_type "lncRNA"; gene_name "ENSMUSG00000127551"; transcript_type "lncRNA"; transcript_name "ENSMUST00000282932"; exon_number 4; exon_id "ENSMUSE00001560573.1"; level 2; tag "TAGENE";
chr11	HAVANA	exon	52547395	52547551	0	+	.	gene_id "ENSMUSG00000127551.1"; transcript_id "ENSMUST00000282910.1"; gene_type "lncRNA"; gene_name "ENSMUSG00000127551"; transcript_type "lncRNA"; transcript_name "ENSMUST00000282910"; exon_number 3; exon_id "ENSMUSE00001560573.1"; level 2; tag "TAGENE";
chr11	HAVANA	exon	52547395	52547551	0	+	.	gene_id "ENSMUSG00000127551.1"; transcript_id "ENSMUST00000282925.1"; gene_type "lncRNA"; gene_name "ENSMUSG00000127551"; transcript_type "lncRNA"; transcript_name "ENSMUST00000282925"; exon_number 3; exon_id "ENSMUSE00001560573.1"; level 2; tag "TAGENE";
chr11	HAVANA	exon	52547395	52547551	0	+	.	gene_id "ENSMUSG00000127551.1"; transcript_id "ENSMUST00000282930.1"; gene_type "lncRNA"; gene_name "ENSMUSG00000127551"; transcript_type "lncRNA"; transcript_name "ENSMUST00000282930"; exon_number 3; exon_id "ENSMUSE00001560573.1"; level 2; tag "TAGENE";
chr11	HAVANA	exon	52547395	52547551	0	+	.	gene_id "ENSMUSG00000127551.1"; transcript_id "ENSMUST00000282955.1"; gene_type "lncRNA"; gene_name "ENSMUSG00000127551"; transcript_type "lncRNA"; transcript_name "ENSMUST00000282955"; exon_number 3; exon_id "ENSMUSE00001560573.1"; level 2; tag "TAGENE";
chr11	HAVANA	exon	52547395	52547551	0	+	.	gene_id "ENSMUSG00000127551.1"; transcript_id "ENSMUST00000282962.1"; gene_type "lncRNA"; gene_name "ENSMUSG00000127551"; transcript_type "lncRNA"; transcript_name "ENSMUST00000282962"; exon_number 3; exon_id "ENSMUSE00001560573.1"; level 2; tag "TAGENE";
chr11	HAVANA	exon	52547395	52547551	0	+	.	gene_id "ENSMUSG00000127551.1"; transcript_id "ENSMUST00000282963.1"; gene_type "lncRNA"; gene_name "ENSMUSG00000127551"; transcript_type "lncRNA"; transcript_name "ENSMUST00000282963"; exon_number 2; exon_id "ENSMUSE00001560573.1"; level 2; tag "basic"; tag "TAGENE";
chr11	ENSEMBL_gcm37	exon	52547395	52547551	0.0489167646435621	+	.	gene_id "ENSMUSG00000127551.1"; transcript_id "ENSMUSG00000127551.1_tx_100"; exon_id "chr11_52547395_52547551_+"; exonnum "4"; txlen "1093";
chr11	ENSEMBL_gcm37	exon	52547395	52547551	0.0489167646435621	+	.	gene_id "ENSMUSG00000127551.1"; transcript_id "ENSMUSG00000127551.1_tx_101"; exon_id "chr11_52547395_52547551_+"; exonnum "5"; txlen "1219";
chr11	ENSEMBL_gcm37	exon	52547395	52547551	0.0308107713056294	+	.	gene_id "ENSMUSG00000127551.1"; transcript_id "ENSMUSG00000127551.1_tx_120"; exon_id "chr11_52547395_52547551_+"; exonnum "4"; txlen "1186";
chr11	ENSEMBL_gcm37	exon	52547395	52547551	0.0308107713056294	+	.	gene_id "ENSMUSG00000127551.1"; transcript_id "ENSMUSG00000127551.1_tx_121"; exon_id "chr11_52547395_52547551_+"; exonnum "4"; txlen "1101";
chr11	ENSEMBL_gcm37	exon	52547395	52547551	0.0308107713056294	+	.	gene_id "ENSMUSG00000127551.1"; transcript_id "ENSMUSG00000127551.1_tx_122"; exon_id "chr11_52547395_52547551_+"; exonnum "4"; txlen "1313";
chr11	ENSEMBL_gcm37	exon	52547395	52547551	0.0308107713056294	+	.	gene_id "ENSMUSG00000127551.1"; transcript_id "ENSMUSG00000127551.1_tx_123"; exon_id "chr11_52547395_52547551_+"; exonnum "4"; txlen "1228";
chr11	ENSEMBL_gcm37	exon	52547395	52547551	0.00988850887302865	+	.	gene_id "ENSMUSG00000127551.1"; transcript_id "ENSMUSG00000127551.1_tx_132"; exon_id "chr11_52547395_52547551_+"; exonnum "6"; txlen "1699";
chr11	ENSEMBL_gcm37	exon	52547395	52547551	0.00988850887302865	+	.	gene_id "ENSMUSG00000127551.1"; transcript_id "ENSMUSG00000127551.1_tx_133"; exon_id "chr11_52547395_52547551_+"; exonnum "6"; txlen "1784";
chr11	ENSEMBL_gcm37	exon	52547395	52547551	0.246861569435348	+	.	gene_id "ENSMUSG00000127551.1"; transcript_id "ENSMUSG00000127551.1_tx_18"; exon_id "chr11_52547395_52547551_+"; exonnum "3"; txlen "694";
chr11	ENSEMBL_gcm37	exon	52547395	52547551	0.238783632609494	+	.	gene_id "ENSMUSG00000127551.1"; transcript_id "ENSMUSG00000127551.1_tx_20"; exon_id "chr11_52547395_52547551_+"; exonnum "4"; txlen "884";
chr11	ENSEMBL_gcm37	exon	52547395	52547551	0.145827336107223	+	.	gene_id "ENSMUSG00000127551.1"; transcript_id "ENSMUSG00000127551.1_tx_36"; exon_id "chr11_52547395_52547551_+"; exonnum "5"; txlen "1014";
chr11	ENSEMBL_gcm37	exon	52547395	52547551	0.141927939929325	+	.	gene_id "ENSMUSG00000127551.1"; transcript_id "ENSMUSG00000127551.1_tx_37"; exon_id "chr11_52547395_52547551_+"; exonnum "3"; txlen "811";
chr11	ENSEMBL_gcm37	exon	52547395	52547551	0.138443673519515	+	.	gene_id "ENSMUSG00000127551.1"; transcript_id "ENSMUSG00000127551.1_tx_38"; exon_id "chr11_52547395_52547551_+"; exonnum "4"; txlen "820";
chr11	ENSEMBL_gcm37	exon	52547395	52547551	0.13385000310347	+	.	gene_id "ENSMUSG00000127551.1"; transcript_id "ENSMUSG00000127551.1_tx_40"; exon_id "chr11_52547395_52547551_+"; exonnum "4"; txlen "1001";
chr11	ENSEMBL_gcm37	exon	52547395	52547551	0.108340482879114	+	.	gene_id "ENSMUSG00000127551.1"; transcript_id "ENSMUSG00000127551.1_tx_51"; exon_id "chr11_52547395_52547551_+"; exonnum "5"; txlen "1265";
chr11	ENSEMBL_gcm37	exon	52547395	52547551	0.108340482879114	+	.	gene_id "ENSMUSG00000127551.1"; transcript_id "ENSMUSG00000127551.1_tx_52"; exon_id "chr11_52547395_52547551_+"; exonnum "5"; txlen "1180";
chr11	ENSEMBL_gcm37	exon	52547395	52547551	0.107777833775941	+	.	gene_id "ENSMUSG00000127551.1"; transcript_id "ENSMUSG00000127551.1_tx_53"; exon_id "chr11_52547395_52547551_+"; exonnum "5"; txlen "1392";
chr11	ENSEMBL_gcm37	exon	52547395	52547551	0.107777833775941	+	.	gene_id "ENSMUSG00000127551.1"; transcript_id "ENSMUSG00000127551.1_tx_54"; exon_id "chr11_52547395_52547551_+"; exonnum "5"; txlen "1307";
chr11	ENSEMBL_gcm37	exon	52547395	52547551	0.101034233328125	+	.	gene_id "ENSMUSG00000127551.1"; transcript_id "ENSMUSG00000127551.1_tx_56"; exon_id "chr11_52547395_52547551_+"; exonnum "3"; txlen "989";
chr11	ENSEMBL_gcm37	exon	52547395	52547551	0.0929562965022708	+	.	gene_id "ENSMUSG00000127551.1"; transcript_id "ENSMUSG00000127551.1_tx_70"; exon_id "chr11_52547395_52547551_+"; exonnum "4"; txlen "1179";
chr11	ENSEMBL_gcm37	exon	52547395	52547551	0.0673759211128308	+	.	gene_id "ENSMUSG00000127551.1"; transcript_id "ENSMUSG00000127551.1_tx_83"; exon_id "chr11_52547395_52547551_+"; exonnum "5"; txlen "1131";
chr11	ENSEMBL_gcm37	exon	52547395	52547551	0.0673759211128308	+	.	gene_id "ENSMUSG00000127551.1"; transcript_id "ENSMUSG00000127551.1_tx_85"; exon_id "chr11_52547395_52547551_+"; exonnum "5"; txlen "1127";
chr11	ENSEMBL_gcm37	exon	52547395	52547551	0.0489167646435621	+	.	gene_id "ENSMUSG00000127551.1"; transcript_id "ENSMUSG00000127551.1_tx_98"; exon_id "chr11_52547395_52547551_+"; exonnum "3"; txlen "903";
chr11	HAVANA	exon	52547395	52547832	0	+	.	gene_id "ENSMUSG00000127551.1"; transcript_id "ENSMUST00000282957.1"; gene_type "lncRNA"; gene_name "ENSMUSG00000127551"; transcript_type "lncRNA"; transcript_name "ENSMUST00000282957"; exon_number 3; exon_id "ENSMUSE00001560521.1"; level 2; tag "TAGENE";
chr11	HAVANA	exon	52547395	52547834	0	+	.	gene_id "ENSMUSG00000127551.1"; transcript_id "ENSMUST00000282940.1"; gene_type "lncRNA"; gene_name "ENSMUSG00000127551"; transcript_type "lncRNA"; transcript_name "ENSMUST00000282940"; exon_number 4; exon_id "ENSMUSE00001560598.1"; level 2; tag "TAGENE";
chr11	HAVANA	exon	52547395	52547834	0	+	.	gene_id "ENSMUSG00000127551.1"; transcript_id "ENSMUST00000282941.1"; gene_type "lncRNA"; gene_name "ENSMUSG00000127551"; transcript_type "lncRNA"; transcript_name "ENSMUST00000282941"; exon_number 3; exon_id "ENSMUSE00001560598.1"; level 2; tag "TAGENE";
chr11	HAVANA	exon	52549208	52549334	0	+	.	gene_id "ENSMUSG00000127551.1"; transcript_id "ENSMUST00000282931.1"; gene_type "lncRNA"; gene_name "ENSMUSG00000127551"; transcript_type "lncRNA"; transcript_name "ENSMUST00000282931"; exon_number 3; exon_id "ENSMUSE00001560543.1"; level 2; tag "TAGENE";
chr11	HAVANA	exon	52549208	52549334	0	+	.	gene_id "ENSMUSG00000127551.1"; transcript_id "ENSMUST00000282922.1"; gene_type "lncRNA"; gene_name "ENSMUSG00000127551"; transcript_type "lncRNA"; transcript_name "ENSMUST00000282922"; exon_number 4; exon_id "ENSMUSE00001560543.1"; level 2; tag "TAGENE";
chr11	HAVANA	exon	52549208	52549334	0	+	.	gene_id "ENSMUSG00000127551.1"; transcript_id "ENSMUST00000282924.1"; gene_type "lncRNA"; gene_name "ENSMUSG00000127551"; transcript_type "lncRNA"; transcript_name "ENSMUST00000282924"; exon_number 5; exon_id "ENSMUSE00001560543.1"; level 2; tag "basic"; tag "TAGENE";
chr11	HAVANA	exon	52549208	52549334	0	+	.	gene_id "ENSMUSG00000127551.1"; transcript_id "ENSMUST00000282934.1"; gene_type "lncRNA"; gene_name "ENSMUSG00000127551"; transcript_type "lncRNA"; transcript_name "ENSMUST00000282934"; exon_number 4; exon_id "ENSMUSE00001560543.1"; level 2; tag "TAGENE";
chr11	HAVANA	exon	52549208	52549334	0	+	.	gene_id "ENSMUSG00000127551.1"; transcript_id "ENSMUST00000282910.1"; gene_type "lncRNA"; gene_name "ENSMUSG00000127551"; transcript_type "lncRNA"; transcript_name "ENSMUST00000282910"; exon_number 4; exon_id "ENSMUSE00001560543.1"; level 2; tag "TAGENE";
chr11	HAVANA	exon	52549208	52549334	0	+	.	gene_id "ENSMUSG00000127551.1"; transcript_id "ENSMUST00000282925.1"; gene_type "lncRNA"; gene_name "ENSMUSG00000127551"; transcript_type "lncRNA"; transcript_name "ENSMUST00000282925"; exon_number 4; exon_id "ENSMUSE00001560543.1"; level 2; tag "TAGENE";
chr11	HAVANA	exon	52549208	52549334	0	+	.	gene_id "ENSMUSG00000127551.1"; transcript_id "ENSMUST00000282930.1"; gene_type "lncRNA"; gene_name "ENSMUSG00000127551"; transcript_type "lncRNA"; transcript_name "ENSMUST00000282930"; exon_number 4; exon_id "ENSMUSE00001560543.1"; level 2; tag "TAGENE";
chr11	HAVANA	exon	52549208	52549334	0	+	.	gene_id "ENSMUSG00000127551.1"; transcript_id "ENSMUST00000282929.1"; gene_type "lncRNA"; gene_name "ENSMUSG00000127551"; transcript_type "lncRNA"; transcript_name "ENSMUST00000282929"; exon_number 3; exon_id "ENSMUSE00001560543.1"; level 2; tag "TAGENE";
chr11	HAVANA	exon	52549208	52549334	0	+	.	gene_id "ENSMUSG00000127551.1"; transcript_id "ENSMUST00000282955.1"; gene_type "lncRNA"; gene_name "ENSMUSG00000127551"; transcript_type "lncRNA"; transcript_name "ENSMUST00000282955"; exon_number 4; exon_id "ENSMUSE00001560543.1"; level 2; tag "TAGENE";
chr11	ENSEMBL_gcm37	exon	52549208	52549334	0.0308107713056294	+	.	gene_id "ENSMUSG00000127551.1"; transcript_id "ENSMUSG00000127551.1_tx_122"; exon_id "chr11_52549208_52549334_+"; exonnum "5"; txlen "1313";
chr11	ENSEMBL_gcm37	exon	52549208	52549334	0.0308107713056294	+	.	gene_id "ENSMUSG00000127551.1"; transcript_id "ENSMUSG00000127551.1_tx_123"; exon_id "chr11_52549208_52549334_+"; exonnum "5"; txlen "1228";
chr11	ENSEMBL_gcm37	exon	52549208	52549334	0.00988850887302865	+	.	gene_id "ENSMUSG00000127551.1"; transcript_id "ENSMUSG00000127551.1_tx_132"; exon_id "chr11_52549208_52549334_+"; exonnum "7"; txlen "1699";
chr11	ENSEMBL_gcm37	exon	52549208	52549334	0.00988850887302865	+	.	gene_id "ENSMUSG00000127551.1"; transcript_id "ENSMUSG00000127551.1_tx_133"; exon_id "chr11_52549208_52549334_+"; exonnum "7"; txlen "1784";
chr11	ENSEMBL_gcm37	exon	52549208	52549334	0.107777833775941	+	.	gene_id "ENSMUSG00000127551.1"; transcript_id "ENSMUSG00000127551.1_tx_53"; exon_id "chr11_52549208_52549334_+"; exonnum "6"; txlen "1392";
chr11	ENSEMBL_gcm37	exon	52549208	52549334	0.107777833775941	+	.	gene_id "ENSMUSG00000127551.1"; transcript_id "ENSMUSG00000127551.1_tx_54"; exon_id "chr11_52549208_52549334_+"; exonnum "6"; txlen "1307";
chr11	HAVANA	exon	52549208	52549379	0	+	.	gene_id "ENSMUSG00000127551.1"; transcript_id "ENSMUST00000282938.1"; gene_type "lncRNA"; gene_name "ENSMUSG00000127551"; transcript_type "lncRNA"; transcript_name "ENSMUST00000282938"; exon_number 4; exon_id "ENSMUSE00001560523.1"; level 2; tag "TAGENE";
chr11	HAVANA	exon	52549208	52549383	0	+	.	gene_id "ENSMUSG00000127551.1"; transcript_id "ENSMUST00000282937.1"; gene_type "lncRNA"; gene_name "ENSMUSG00000127551"; transcript_type "lncRNA"; transcript_name "ENSMUST00000282937"; exon_number 4; exon_id "ENSMUSE00001560593.1"; level 2; tag "TAGENE";
chr11	HAVANA	exon	52549208	52549383	0	+	.	gene_id "ENSMUSG00000127551.1"; transcript_id "ENSMUST00000282939.1"; gene_type "lncRNA"; gene_name "ENSMUSG00000127551"; transcript_type "lncRNA"; transcript_name "ENSMUST00000282939"; exon_number 3; exon_id "ENSMUSE00001560593.1"; level 2; tag "TAGENE";
chr11	HAVANA	exon	52551037	52551274	0	+	.	gene_id "ENSMUSG00000127551.1"; transcript_id "ENSMUST00000282972.1"; gene_type "lncRNA"; gene_name "ENSMUSG00000127551"; transcript_type "lncRNA"; transcript_name "ENSMUST00000282972"; exon_number 1; exon_id "ENSMUSE00001560618.1"; level 2; tag "TAGENE";
chr11	HAVANA	transcript	52551037	52552450	0	+	.	gene_id "ENSMUSG00000127551.1"; transcript_id "ENSMUST00000282972.1"; gene_type "lncRNA"; gene_name "ENSMUSG00000127551"; transcript_type "lncRNA"; transcript_name "ENSMUST00000282972"; level 2; tag "TAGENE";
chr11	HAVANA	exon	52551073	52551274	0	+	.	gene_id "ENSMUSG00000127551.1"; transcript_id "ENSMUST00000282973.1"; gene_type "lncRNA"; gene_name "ENSMUSG00000127551"; transcript_type "lncRNA"; transcript_name "ENSMUST00000282973"; exon_number 1; exon_id "ENSMUSE00001560539.1"; level 2; tag "TAGENE";
chr11	HAVANA	transcript	52551073	52551515	0	+	.	gene_id "ENSMUSG00000127551.1"; transcript_id "ENSMUST00000282973.1"; gene_type "lncRNA"; gene_name "ENSMUSG00000127551"; transcript_type "lncRNA"; transcript_name "ENSMUST00000282973"; level 2; tag "TAGENE";
chr11	HAVANA	exon	52551379	52551504	0	+	.	gene_id "ENSMUSG00000127551.1"; transcript_id "ENSMUST00000282919.1"; gene_type "lncRNA"; gene_name "ENSMUSG00000127551"; transcript_type "lncRNA"; transcript_name "ENSMUST00000282919"; exon_number 3; exon_id "ENSMUSE00001560601.1"; level 2; tag "TAGENE";
chr11	HAVANA	exon	52551379	52551504	0	+	.	gene_id "ENSMUSG00000127551.1"; transcript_id "ENSMUST00000282920.1"; gene_type "lncRNA"; gene_name "ENSMUSG00000127551"; transcript_type "lncRNA"; transcript_name "ENSMUST00000282920"; exon_number 3; exon_id "ENSMUSE00001560601.1"; level 2; tag "TAGENE";
chr11	HAVANA	exon	52551379	52551504	0	+	.	gene_id "ENSMUSG00000127551.1"; transcript_id "ENSMUST00000282921.1"; gene_type "lncRNA"; gene_name "ENSMUSG00000127551"; transcript_type "lncRNA"; transcript_name "ENSMUST00000282921"; exon_number 3; exon_id "ENSMUSE00001560601.1"; level 2; tag "TAGENE";
chr11	HAVANA	exon	52551379	52551504	0	+	.	gene_id "ENSMUSG00000127551.1"; transcript_id "ENSMUST00000282922.1"; gene_type "lncRNA"; gene_name "ENSMUSG00000127551"; transcript_type "lncRNA"; transcript_name "ENSMUST00000282922"; exon_number 5; exon_id "ENSMUSE00001560601.1"; level 2; tag "TAGENE";
chr11	HAVANA	exon	52551379	52551504	0	+	.	gene_id "ENSMUSG00000127551.1"; transcript_id "ENSMUST00000282918.1"; gene_type "lncRNA"; gene_name "ENSMUSG00000127551"; transcript_type "lncRNA"; transcript_name "ENSMUST00000282918"; exon_number 3; exon_id "ENSMUSE00001560601.1"; level 2; tag "TAGENE";
chr11	HAVANA	exon	52551379	52551504	0	+	.	gene_id "ENSMUSG00000127551.1"; transcript_id "ENSMUST00000282924.1"; gene_type "lncRNA"; gene_name "ENSMUSG00000127551"; transcript_type "lncRNA"; transcript_name "ENSMUST00000282924"; exon_number 6; exon_id "ENSMUSE00001560601.1"; level 2; tag "basic"; tag "TAGENE";
chr11	HAVANA	exon	52551379	52551504	0	+	.	gene_id "ENSMUSG00000127551.1"; transcript_id "ENSMUST00000282909.1"; gene_type "lncRNA"; gene_name "ENSMUSG00000127551"; transcript_type "lncRNA"; transcript_name "ENSMUST00000282909"; exon_number 3; exon_id "ENSMUSE00001560601.1"; level 2; tag "TAGENE";
chr11	HAVANA	exon	52551379	52551504	0	+	.	gene_id "ENSMUSG00000127551.1"; transcript_id "ENSMUST00000282908.1"; gene_type "lncRNA"; gene_name "ENSMUSG00000127551"; transcript_type "lncRNA"; transcript_name "ENSMUST00000282908"; exon_number 3; exon_id "ENSMUSE00001560601.1"; level 2; tag "Ensembl_canonical"; tag "GENCODE_Primary"; tag "TAGENE";
chr11	HAVANA	exon	52551379	52551504	0	+	.	gene_id "ENSMUSG00000127551.1"; transcript_id "ENSMUST00000282927.1"; gene_type "lncRNA"; gene_name "ENSMUSG00000127551"; transcript_type "lncRNA"; transcript_name "ENSMUST00000282927"; exon_number 3; exon_id "ENSMUSE00001560601.1"; level 2; tag "TAGENE";
chr11	HAVANA	exon	52551379	52551504	0	+	.	gene_id "ENSMUSG00000127551.1"; transcript_id "ENSMUST00000282913.1"; gene_type "lncRNA"; gene_name "ENSMUSG00000127551"; transcript_type "lncRNA"; transcript_name "ENSMUST00000282913"; exon_number 3; exon_id "ENSMUSE00001560601.1"; level 2; tag "basic"; tag "TAGENE";
chr11	HAVANA	exon	52551379	52551504	0	+	.	gene_id "ENSMUSG00000127551.1"; transcript_id "ENSMUST00000282928.1"; gene_type "lncRNA"; gene_name "ENSMUSG00000127551"; transcript_type "lncRNA"; transcript_name "ENSMUST00000282928"; exon_number 4; exon_id "ENSMUSE00001560601.1"; level 2; tag "TAGENE";
chr11	HAVANA	exon	52551379	52551504	0	+	.	gene_id "ENSMUSG00000127551.1"; transcript_id "ENSMUST00000282910.1"; gene_type "lncRNA"; gene_name "ENSMUSG00000127551"; transcript_type "lncRNA"; transcript_name "ENSMUST00000282910"; exon_number 5; exon_id "ENSMUSE00001560601.1"; level 2; tag "TAGENE";
chr11	HAVANA	exon	52551379	52551504	0	+	.	gene_id "ENSMUSG00000127551.1"; transcript_id "ENSMUST00000282926.1"; gene_type "lncRNA"; gene_name "ENSMUSG00000127551"; transcript_type "lncRNA"; transcript_name "ENSMUST00000282926"; exon_number 3; exon_id "ENSMUSE00001560601.1"; level 2; tag "TAGENE";
chr11	HAVANA	exon	52551379	52551504	0	+	.	gene_id "ENSMUSG00000127551.1"; transcript_id "ENSMUST00000282925.1"; gene_type "lncRNA"; gene_name "ENSMUSG00000127551"; transcript_type "lncRNA"; transcript_name "ENSMUST00000282925"; exon_number 5; exon_id "ENSMUSE00001560601.1"; level 2; tag "TAGENE";
chr11	HAVANA	exon	52551379	52551504	0	+	.	gene_id "ENSMUSG00000127551.1"; transcript_id "ENSMUST00000282912.1"; gene_type "lncRNA"; gene_name "ENSMUSG00000127551"; transcript_type "lncRNA"; transcript_name "ENSMUST00000282912"; exon_number 3; exon_id "ENSMUSE00001560601.1"; level 2; tag "basic"; tag "TAGENE";
chr11	HAVANA	exon	52551379	52551504	0	+	.	gene_id "ENSMUSG00000127551.1"; transcript_id "ENSMUST00000282930.1"; gene_type "lncRNA"; gene_name "ENSMUSG00000127551"; transcript_type "lncRNA"; transcript_name "ENSMUST00000282930"; exon_number 5; exon_id "ENSMUSE00001560601.1"; level 2; tag "TAGENE";
chr11	HAVANA	exon	52551379	52551504	0	+	.	gene_id "ENSMUSG00000127551.1"; transcript_id "ENSMUST00000282929.1"; gene_type "lncRNA"; gene_name "ENSMUSG00000127551"; transcript_type "lncRNA"; transcript_name "ENSMUST00000282929"; exon_number 4; exon_id "ENSMUSE00001560601.1"; level 2; tag "TAGENE";
chr11	HAVANA	exon	52551379	52551504	0	+	.	gene_id "ENSMUSG00000127551.1"; transcript_id "ENSMUST00000282950.1"; gene_type "lncRNA"; gene_name "ENSMUSG00000127551"; transcript_type "lncRNA"; transcript_name "ENSMUST00000282950"; exon_number 3; exon_id "ENSMUSE00001560601.1"; level 2; tag "TAGENE";
chr11	HAVANA	exon	52551379	52551504	0	+	.	gene_id "ENSMUSG00000127551.1"; transcript_id "ENSMUST00000282948.1"; gene_type "lncRNA"; gene_name "ENSMUSG00000127551"; transcript_type "lncRNA"; transcript_name "ENSMUST00000282948"; exon_number 3; exon_id "ENSMUSE00001560601.1"; level 2; tag "TAGENE";
chr11	HAVANA	exon	52551379	52551504	0	+	.	gene_id "ENSMUSG00000127551.1"; transcript_id "ENSMUST00000282916.1"; gene_type "lncRNA"; gene_name "ENSMUSG00000127551"; transcript_type "lncRNA"; transcript_name "ENSMUST00000282916"; exon_number 3; exon_id "ENSMUSE00001560601.1"; level 2; tag "TAGENE";
chr11	HAVANA	exon	52551379	52551504	0	+	.	gene_id "ENSMUSG00000127551.1"; transcript_id "ENSMUST00000282955.1"; gene_type "lncRNA"; gene_name "ENSMUSG00000127551"; transcript_type "lncRNA"; transcript_name "ENSMUST00000282955"; exon_number 5; exon_id "ENSMUSE00001560601.1"; level 2; tag "TAGENE";
chr11	HAVANA	exon	52551379	52551504	0	+	.	gene_id "ENSMUSG00000127551.1"; transcript_id "ENSMUST00000282954.1"; gene_type "lncRNA"; gene_name "ENSMUSG00000127551"; transcript_type "lncRNA"; transcript_name "ENSMUST00000282954"; exon_number 4; exon_id "ENSMUSE00001560601.1"; level 2; tag "basic"; tag "TAGENE";
chr11	HAVANA	exon	52551379	52551504	0	+	.	gene_id "ENSMUSG00000127551.1"; transcript_id "ENSMUST00000282953.1"; gene_type "lncRNA"; gene_name "ENSMUSG00000127551"; transcript_type "lncRNA"; transcript_name "ENSMUST00000282953"; exon_number 3; exon_id "ENSMUSE00001560601.1"; level 2; tag "TAGENE";
chr11	HAVANA	exon	52551379	52551504	0	+	.	gene_id "ENSMUSG00000127551.1"; transcript_id "ENSMUST00000282958.1"; gene_type "lncRNA"; gene_name "ENSMUSG00000127551"; transcript_type "lncRNA"; transcript_name "ENSMUST00000282958"; exon_number 2; exon_id "ENSMUSE00001560601.1"; level 2; tag "TAGENE";
chr11	HAVANA	exon	52551379	52551504	0	+	.	gene_id "ENSMUSG00000127551.1"; transcript_id "ENSMUST00000282959.1"; gene_type "lncRNA"; gene_name "ENSMUSG00000127551"; transcript_type "lncRNA"; transcript_name "ENSMUST00000282959"; exon_number 2; exon_id "ENSMUSE00001560601.1"; level 2; tag "TAGENE";
chr11	HAVANA	exon	52551379	52551504	0	+	.	gene_id "ENSMUSG00000127551.1"; transcript_id "ENSMUST00000282960.1"; gene_type "lncRNA"; gene_name "ENSMUSG00000127551"; transcript_type "lncRNA"; transcript_name "ENSMUST00000282960"; exon_number 2; exon_id "ENSMUSE00001560601.1"; level 2; tag "TAGENE";
chr11	HAVANA	exon	52551379	52551504	0	+	.	gene_id "ENSMUSG00000127551.1"; transcript_id "ENSMUST00000282961.1"; gene_type "lncRNA"; gene_name "ENSMUSG00000127551"; transcript_type "lncRNA"; transcript_name "ENSMUST00000282961"; exon_number 3; exon_id "ENSMUSE00001560601.1"; level 2; tag "basic"; tag "TAGENE";
chr11	HAVANA	exon	52551379	52551504	0	+	.	gene_id "ENSMUSG00000127551.1"; transcript_id "ENSMUST00000282962.1"; gene_type "lncRNA"; gene_name "ENSMUSG00000127551"; transcript_type "lncRNA"; transcript_name "ENSMUST00000282962"; exon_number 4; exon_id "ENSMUSE00001560601.1"; level 2; tag "TAGENE";
chr11	HAVANA	exon	52551379	52551504	0	+	.	gene_id "ENSMUSG00000127551.1"; transcript_id "ENSMUST00000282972.1"; gene_type "lncRNA"; gene_name "ENSMUSG00000127551"; transcript_type "lncRNA"; transcript_name "ENSMUST00000282972"; exon_number 2; exon_id "ENSMUSE00001560601.1"; level 2; tag "TAGENE";
chr11	ENSEMBL_gcm37	exon	52551379	52551504	0.0489167646435621	+	.	gene_id "ENSMUSG00000127551.1"; transcript_id "ENSMUSG00000127551.1_tx_100"; exon_id "chr11_52551379_52551504_+"; exonnum "5"; txlen "1093";
chr11	ENSEMBL_gcm37	exon	52551379	52551504	0.0489167646435621	+	.	gene_id "ENSMUSG00000127551.1"; transcript_id "ENSMUSG00000127551.1_tx_101"; exon_id "chr11_52551379_52551504_+"; exonnum "6"; txlen "1219";
chr11	ENSEMBL_gcm37	exon	52551379	52551504	0.0416170284761646	+	.	gene_id "ENSMUSG00000127551.1"; transcript_id "ENSMUSG00000127551.1_tx_112"; exon_id "chr11_52551379_52551504_+"; exonnum "5"; txlen "930";
chr11	ENSEMBL_gcm37	exon	52551379	52551504	0.0416170284761646	+	.	gene_id "ENSMUSG00000127551.1"; transcript_id "ENSMUSG00000127551.1_tx_113"; exon_id "chr11_52551379_52551504_+"; exonnum "5"; txlen "1310";
chr11	ENSEMBL_gcm37	exon	52551379	52551504	0.0416170284761646	+	.	gene_id "ENSMUSG00000127551.1"; transcript_id "ENSMUSG00000127551.1_tx_114"; exon_id "chr11_52551379_52551504_+"; exonnum "5"; txlen "1225";
chr11	ENSEMBL_gcm37	exon	52551379	52551504	0.0308107713056294	+	.	gene_id "ENSMUSG00000127551.1"; transcript_id "ENSMUSG00000127551.1_tx_120"; exon_id "chr11_52551379_52551504_+"; exonnum "5"; txlen "1186";
chr11	ENSEMBL_gcm37	exon	52551379	52551504	0.0308107713056294	+	.	gene_id "ENSMUSG00000127551.1"; transcript_id "ENSMUSG00000127551.1_tx_121"; exon_id "chr11_52551379_52551504_+"; exonnum "5"; txlen "1101";
chr11	ENSEMBL_gcm37	exon	52551379	52551504	0.0308107713056294	+	.	gene_id "ENSMUSG00000127551.1"; transcript_id "ENSMUSG00000127551.1_tx_122"; exon_id "chr11_52551379_52551504_+"; exonnum "6"; txlen "1313";
chr11	ENSEMBL_gcm37	exon	52551379	52551504	0.0308107713056294	+	.	gene_id "ENSMUSG00000127551.1"; transcript_id "ENSMUSG00000127551.1_tx_123"; exon_id "chr11_52551379_52551504_+"; exonnum "6"; txlen "1228";
chr11	ENSEMBL_gcm37	exon	52551379	52551504	0.0288127983979682	+	.	gene_id "ENSMUSG00000127551.1"; transcript_id "ENSMUSG00000127551.1_tx_130"; exon_id "chr11_52551379_52551504_+"; exonnum "5"; txlen "1108";
chr11	ENSEMBL_gcm37	exon	52551379	52551504	0.0288127983979682	+	.	gene_id "ENSMUSG00000127551.1"; transcript_id "ENSMUSG00000127551.1_tx_131"; exon_id "chr11_52551379_52551504_+"; exonnum "5"; txlen "1023";
chr11	ENSEMBL_gcm37	exon	52551379	52551504	0.00988850887302865	+	.	gene_id "ENSMUSG00000127551.1"; transcript_id "ENSMUSG00000127551.1_tx_132"; exon_id "chr11_52551379_52551504_+"; exonnum "8"; txlen "1699";
chr11	ENSEMBL_gcm37	exon	52551379	52551504	0.00988850887302865	+	.	gene_id "ENSMUSG00000127551.1"; transcript_id "ENSMUSG00000127551.1_tx_133"; exon_id "chr11_52551379_52551504_+"; exonnum "8"; txlen "1784";
chr11	ENSEMBL_gcm37	exon	52551379	52551504	0.296362850750073	+	.	gene_id "ENSMUSG00000127551.1"; transcript_id "ENSMUSG00000127551.1_tx_14"; exon_id "chr11_52551379_52551504_+"; exonnum "4"; txlen "727";
chr11	ENSEMBL_gcm37	exon	52551379	52551504	0.246861569435348	+	.	gene_id "ENSMUSG00000127551.1"; transcript_id "ENSMUSG00000127551.1_tx_18"; exon_id "chr11_52551379_52551504_+"; exonnum "4"; txlen "694";
chr11	ENSEMBL_gcm37	exon	52551379	52551504	0.238783632609494	+	.	gene_id "ENSMUSG00000127551.1"; transcript_id "ENSMUSG00000127551.1_tx_20"; exon_id "chr11_52551379_52551504_+"; exonnum "5"; txlen "884";
chr11	ENSEMBL_gcm37	exon	52551379	52551504	0.192297542897168	+	.	gene_id "ENSMUSG00000127551.1"; transcript_id "ENSMUSG00000127551.1_tx_26"; exon_id "chr11_52551379_52551504_+"; exonnum "4"; txlen "518";
chr11	ENSEMBL_gcm37	exon	52551379	52551504	0.18973583830785	+	.	gene_id "ENSMUSG00000127551.1"; transcript_id "ENSMUSG00000127551.1_tx_27"; exon_id "chr11_52551379_52551504_+"; exonnum "3"; txlen "917";
chr11	ENSEMBL_gcm37	exon	52551379	52551504	0.181525399028134	+	.	gene_id "ENSMUSG00000127551.1"; transcript_id "ENSMUSG00000127551.1_tx_31"; exon_id "chr11_52551379_52551504_+"; exonnum "3"; txlen "832";
chr11	ENSEMBL_gcm37	exon	52551379	52551504	0.172763985952665	+	.	gene_id "ENSMUSG00000127551.1"; transcript_id "ENSMUSG00000127551.1_tx_32"; exon_id "chr11_52551379_52551504_+"; exonnum "5"; txlen "857";
chr11	ENSEMBL_gcm37	exon	52551379	52551504	0.167631882902147	+	.	gene_id "ENSMUSG00000127551.1"; transcript_id "ENSMUSG00000127551.1_tx_34"; exon_id "chr11_52551379_52551504_+"; exonnum "3"; txlen "654";
chr11	ENSEMBL_gcm37	exon	52551379	52551504	0.145827336107223	+	.	gene_id "ENSMUSG00000127551.1"; transcript_id "ENSMUSG00000127551.1_tx_36"; exon_id "chr11_52551379_52551504_+"; exonnum "6"; txlen "1014";
chr11	ENSEMBL_gcm37	exon	52551379	52551504	0.141927939929325	+	.	gene_id "ENSMUSG00000127551.1"; transcript_id "ENSMUSG00000127551.1_tx_37"; exon_id "chr11_52551379_52551504_+"; exonnum "4"; txlen "811";
chr11	ENSEMBL_gcm37	exon	52551379	52551504	0.138443673519515	+	.	gene_id "ENSMUSG00000127551.1"; transcript_id "ENSMUSG00000127551.1_tx_38"; exon_id "chr11_52551379_52551504_+"; exonnum "5"; txlen "820";
chr11	ENSEMBL_gcm37	exon	52551379	52551504	0.13385000310347	+	.	gene_id "ENSMUSG00000127551.1"; transcript_id "ENSMUSG00000127551.1_tx_39"; exon_id "chr11_52551379_52551504_+"; exonnum "4"; txlen "844";
chr11	ENSEMBL_gcm37	exon	52551379	52551504	0.13385000310347	+	.	gene_id "ENSMUSG00000127551.1"; transcript_id "ENSMUSG00000127551.1_tx_40"; exon_id "chr11_52551379_52551504_+"; exonnum "5"; txlen "1001";
chr11	ENSEMBL_gcm37	exon	52551379	52551504	0.116543965392223	+	.	gene_id "ENSMUSG00000127551.1"; transcript_id "ENSMUSG00000127551.1_tx_45"; exon_id "chr11_52551379_52551504_+"; exonnum "6"; txlen "706";
chr11	ENSEMBL_gcm37	exon	52551379	52551504	0.116543965392223	+	.	gene_id "ENSMUSG00000127551.1"; transcript_id "ENSMUSG00000127551.1_tx_47"; exon_id "chr11_52551379_52551504_+"; exonnum "5"; txlen "545";
chr11	ENSEMBL_gcm37	exon	52551379	52551504	0.108340482879114	+	.	gene_id "ENSMUSG00000127551.1"; transcript_id "ENSMUSG00000127551.1_tx_51"; exon_id "chr11_52551379_52551504_+"; exonnum "6"; txlen "1265";
chr11	ENSEMBL_gcm37	exon	52551379	52551504	0.108340482879114	+	.	gene_id "ENSMUSG00000127551.1"; transcript_id "ENSMUSG00000127551.1_tx_52"; exon_id "chr11_52551379_52551504_+"; exonnum "6"; txlen "1180";
chr11	ENSEMBL_gcm37	exon	52551379	52551504	0.107777833775941	+	.	gene_id "ENSMUSG00000127551.1"; transcript_id "ENSMUSG00000127551.1_tx_53"; exon_id "chr11_52551379_52551504_+"; exonnum "7"; txlen "1392";
chr11	ENSEMBL_gcm37	exon	52551379	52551504	0.107777833775941	+	.	gene_id "ENSMUSG00000127551.1"; transcript_id "ENSMUSG00000127551.1_tx_54"; exon_id "chr11_52551379_52551504_+"; exonnum "7"; txlen "1307";
chr11	ENSEMBL_gcm37	exon	52551379	52551504	0.101034233328125	+	.	gene_id "ENSMUSG00000127551.1"; transcript_id "ENSMUSG00000127551.1_tx_56"; exon_id "chr11_52551379_52551504_+"; exonnum "4"; txlen "989";
chr11	ENSEMBL_gcm37	exon	52551379	52551504	0.0995768501301786	+	.	gene_id "ENSMUSG00000127551.1"; transcript_id "ENSMUSG00000127551.1_tx_57"; exon_id "chr11_52551379_52551504_+"; exonnum "4"; txlen "1022";
chr11	ENSEMBL_gcm37	exon	52551379	52551504	0.656028590986462	+	.	gene_id "ENSMUSG00000127551.1"; transcript_id "ENSMUSG00000127551.1_tx_7"; exon_id "chr11_52551379_52551504_+"; exonnum "3"; txlen "537";
chr11	ENSEMBL_gcm37	exon	52551379	52551504	0.0929562965022708	+	.	gene_id "ENSMUSG00000127551.1"; transcript_id "ENSMUSG00000127551.1_tx_70"; exon_id "chr11_52551379_52551504_+"; exonnum "5"; txlen "1179";
chr11	ENSEMBL_gcm37	exon	52551379	52551504	0.0775590076146704	+	.	gene_id "ENSMUSG00000127551.1"; transcript_id "ENSMUSG00000127551.1_tx_75"; exon_id "chr11_52551379_52551504_+"; exonnum "4"; txlen "774";
chr11	ENSEMBL_gcm37	exon	52551379	52551504	0.0692599772237577	+	.	gene_id "ENSMUSG00000127551.1"; transcript_id "ENSMUSG00000127551.1_tx_81"; exon_id "chr11_52551379_52551504_+"; exonnum "4"; txlen "1154";
chr11	ENSEMBL_gcm37	exon	52551379	52551504	0.0673759211128308	+	.	gene_id "ENSMUSG00000127551.1"; transcript_id "ENSMUSG00000127551.1_tx_82"; exon_id "chr11_52551379_52551504_+"; exonnum "5"; txlen "974";
chr11	ENSEMBL_gcm37	exon	52551379	52551504	0.0673759211128308	+	.	gene_id "ENSMUSG00000127551.1"; transcript_id "ENSMUSG00000127551.1_tx_83"; exon_id "chr11_52551379_52551504_+"; exonnum "6"; txlen "1131";
chr11	ENSEMBL_gcm37	exon	52551379	52551504	0.0673759211128308	+	.	gene_id "ENSMUSG00000127551.1"; transcript_id "ENSMUSG00000127551.1_tx_85"; exon_id "chr11_52551379_52551504_+"; exonnum "6"; txlen "1127";
chr11	ENSEMBL_gcm37	exon	52551379	52551504	0.0495864728532072	+	.	gene_id "ENSMUSG00000127551.1"; transcript_id "ENSMUSG00000127551.1_tx_93"; exon_id "chr11_52551379_52551504_+"; exonnum "4"; txlen "1069";
chr11	ENSEMBL_gcm37	exon	52551379	52551504	0.0489167646435621	+	.	gene_id "ENSMUSG00000127551.1"; transcript_id "ENSMUSG00000127551.1_tx_94"; exon_id "chr11_52551379_52551504_+"; exonnum "3"; txlen "746";
chr11	ENSEMBL_gcm37	exon	52551379	52551504	0.0489167646435621	+	.	gene_id "ENSMUSG00000127551.1"; transcript_id "ENSMUSG00000127551.1_tx_96"; exon_id "chr11_52551379_52551504_+"; exonnum "4"; txlen "872";
chr11	ENSEMBL_gcm37	exon	52551379	52551504	0.0489167646435621	+	.	gene_id "ENSMUSG00000127551.1"; transcript_id "ENSMUSG00000127551.1_tx_97"; exon_id "chr11_52551379_52551504_+"; exonnum "4"; txlen "936";
chr11	ENSEMBL_gcm37	exon	52551379	52551504	0.0489167646435621	+	.	gene_id "ENSMUSG00000127551.1"; transcript_id "ENSMUSG00000127551.1_tx_98"; exon_id "chr11_52551379_52551504_+"; exonnum "4"; txlen "903";
chr11	ENSEMBL_gcm37	exon	52551379	52551504	0.0489167646435621	+	.	gene_id "ENSMUSG00000127551.1"; transcript_id "ENSMUSG00000127551.1_tx_99"; exon_id "chr11_52551379_52551504_+"; exonnum "5"; txlen "1062";
chr11	HAVANA	exon	52551379	52551515	0	+	.	gene_id "ENSMUSG00000127551.1"; transcript_id "ENSMUST00000282935.1"; gene_type "lncRNA"; gene_name "ENSMUSG00000127551"; transcript_type "lncRNA"; transcript_name "ENSMUST00000282935"; exon_number 4; exon_id "ENSMUSE00001560550.1"; level 2; tag "TAGENE";
chr11	HAVANA	exon	52551379	52551515	0	+	.	gene_id "ENSMUSG00000127551.1"; transcript_id "ENSMUST00000282936.1"; gene_type "lncRNA"; gene_name "ENSMUSG00000127551"; transcript_type "lncRNA"; transcript_name "ENSMUST00000282936"; exon_number 4; exon_id "ENSMUSE00001560550.1"; level 2; tag "TAGENE";
chr11	HAVANA	exon	52551379	52551515	0	+	.	gene_id "ENSMUSG00000127551.1"; transcript_id "ENSMUST00000282973.1"; gene_type "lncRNA"; gene_name "ENSMUSG00000127551"; transcript_type "lncRNA"; transcript_name "ENSMUST00000282973"; exon_number 2; exon_id "ENSMUSE00001560550.1"; level 2; tag "TAGENE";
chr11	HAVANA	exon	52551379	52551517	0	+	.	gene_id "ENSMUSG00000127551.1"; transcript_id "ENSMUST00000282934.1"; gene_type "lncRNA"; gene_name "ENSMUSG00000127551"; transcript_type "lncRNA"; transcript_name "ENSMUST00000282934"; exon_number 5; exon_id "ENSMUSE00001560599.1"; level 2; tag "TAGENE";
chr11	HAVANA	exon	52551379	52551521	0	+	.	gene_id "ENSMUSG00000127551.1"; transcript_id "ENSMUST00000282933.1"; gene_type "lncRNA"; gene_name "ENSMUSG00000127551"; transcript_type "lncRNA"; transcript_name "ENSMUST00000282933"; exon_number 3; exon_id "ENSMUSE00001560603.1"; level 2; tag "TAGENE";
chr11	HAVANA	exon	52551379	52551548	0	+	.	gene_id "ENSMUSG00000127551.1"; transcript_id "ENSMUST00000282932.1"; gene_type "lncRNA"; gene_name "ENSMUSG00000127551"; transcript_type "lncRNA"; transcript_name "ENSMUST00000282932"; exon_number 5; exon_id "ENSMUSE00001560585.1"; level 2; tag "TAGENE";
chr11	HAVANA	exon	52551379	52551557	0	+	.	gene_id "ENSMUSG00000127551.1"; transcript_id "ENSMUST00000282931.1"; gene_type "lncRNA"; gene_name "ENSMUSG00000127551"; transcript_type "lncRNA"; transcript_name "ENSMUST00000282931"; exon_number 4; exon_id "ENSMUSE00001560610.1"; level 2; tag "TAGENE";
chr11	HAVANA	exon	52551379	52551638	0	+	.	gene_id "ENSMUSG00000127551.1"; transcript_id "ENSMUST00000282911.1"; gene_type "lncRNA"; gene_name "ENSMUSG00000127551"; transcript_type "lncRNA"; transcript_name "ENSMUST00000282911"; exon_number 4; exon_id "ENSMUSE00001560578.1"; level 2; tag "basic"; tag "TAGENE";
chr11	HAVANA	exon	52551379	52551900	0	+	.	gene_id "ENSMUSG00000127551.1"; transcript_id "ENSMUST00000282949.1"; gene_type "lncRNA"; gene_name "ENSMUSG00000127551"; transcript_type "lncRNA"; transcript_name "ENSMUST00000282949"; exon_number 4; exon_id "ENSMUSE00001560526.1"; level 2; tag "basic"; tag "TAGENE";
chr11	HAVANA	exon	52551379	52551900	0	+	.	gene_id "ENSMUSG00000127551.1"; transcript_id "ENSMUST00000282951.1"; gene_type "lncRNA"; gene_name "ENSMUSG00000127551"; transcript_type "lncRNA"; transcript_name "ENSMUST00000282951"; exon_number 3; exon_id "ENSMUSE00001560526.1"; level 2; tag "TAGENE";
chr11	HAVANA	exon	52551379	52552447	0	+	.	gene_id "ENSMUSG00000127551.1"; transcript_id "ENSMUST00000282923.1"; gene_type "lncRNA"; gene_name "ENSMUSG00000127551"; transcript_type "lncRNA"; transcript_name "ENSMUST00000282923"; exon_number 3; exon_id "ENSMUSE00001560530.1"; level 2; tag "TAGENE";
chr11	HAVANA	exon	52551379	52554699	0	+	.	gene_id "ENSMUSG00000127551.1"; transcript_id "ENSMUST00000282963.1"; gene_type "lncRNA"; gene_name "ENSMUSG00000127551"; transcript_type "lncRNA"; transcript_name "ENSMUST00000282963"; exon_number 3; exon_id "ENSMUSE00001560557.1"; level 2; tag "basic"; tag "TAGENE";
chr11	HAVANA	exon	52551730	52551900	0	+	.	gene_id "ENSMUSG00000127551.1"; transcript_id "ENSMUST00000282921.1"; gene_type "lncRNA"; gene_name "ENSMUSG00000127551"; transcript_type "lncRNA"; transcript_name "ENSMUST00000282921"; exon_number 4; exon_id "ENSMUSE00001560522.1"; level 2; tag "TAGENE";
chr11	HAVANA	exon	52551730	52551900	0	+	.	gene_id "ENSMUSG00000127551.1"; transcript_id "ENSMUST00000282930.1"; gene_type "lncRNA"; gene_name "ENSMUSG00000127551"; transcript_type "lncRNA"; transcript_name "ENSMUST00000282930"; exon_number 6; exon_id "ENSMUSE00001560522.1"; level 2; tag "TAGENE";
chr11	HAVANA	exon	52551730	52551900	0	+	.	gene_id "ENSMUSG00000127551.1"; transcript_id "ENSMUST00000282950.1"; gene_type "lncRNA"; gene_name "ENSMUSG00000127551"; transcript_type "lncRNA"; transcript_name "ENSMUST00000282950"; exon_number 4; exon_id "ENSMUSE00001560522.1"; level 2; tag "TAGENE";
chr11	HAVANA	exon	52551730	52551900	0	+	.	gene_id "ENSMUSG00000127551.1"; transcript_id "ENSMUST00000282959.1"; gene_type "lncRNA"; gene_name "ENSMUSG00000127551"; transcript_type "lncRNA"; transcript_name "ENSMUST00000282959"; exon_number 3; exon_id "ENSMUSE00001560522.1"; level 2; tag "TAGENE";
chr11	HAVANA	exon	52551730	52551900	0	+	.	gene_id "ENSMUSG00000127551.1"; transcript_id "ENSMUST00000282961.1"; gene_type "lncRNA"; gene_name "ENSMUSG00000127551"; transcript_type "lncRNA"; transcript_name "ENSMUST00000282961"; exon_number 4; exon_id "ENSMUSE00001560522.1"; level 2; tag "basic"; tag "TAGENE";
chr11	ENSEMBL_gcm37	exon	52551730	52551900	0.0416170284761646	+	.	gene_id "ENSMUSG00000127551.1"; transcript_id "ENSMUSG00000127551.1_tx_113"; exon_id "chr11_52551730_52551900_+"; exonnum "6"; txlen "1310";
chr11	ENSEMBL_gcm37	exon	52551730	52551900	0.0308107713056294	+	.	gene_id "ENSMUSG00000127551.1"; transcript_id "ENSMUSG00000127551.1_tx_120"; exon_id "chr11_52551730_52551900_+"; exonnum "6"; txlen "1186";
chr11	ENSEMBL_gcm37	exon	52551730	52551900	0.0308107713056294	+	.	gene_id "ENSMUSG00000127551.1"; transcript_id "ENSMUSG00000127551.1_tx_122"; exon_id "chr11_52551730_52551900_+"; exonnum "7"; txlen "1313";
chr11	ENSEMBL_gcm37	exon	52551730	52551900	0.0288127983979682	+	.	gene_id "ENSMUSG00000127551.1"; transcript_id "ENSMUSG00000127551.1_tx_130"; exon_id "chr11_52551730_52551900_+"; exonnum "6"; txlen "1108";
chr11	ENSEMBL_gcm37	exon	52551730	52551900	0.00988850887302865	+	.	gene_id "ENSMUSG00000127551.1"; transcript_id "ENSMUSG00000127551.1_tx_133"; exon_id "chr11_52551730_52551900_+"; exonnum "9"; txlen "1784";
chr11	ENSEMBL_gcm37	exon	52551730	52551900	0.18973583830785	+	.	gene_id "ENSMUSG00000127551.1"; transcript_id "ENSMUSG00000127551.1_tx_27"; exon_id "chr11_52551730_52551900_+"; exonnum "4"; txlen "917";
chr11	ENSEMBL_gcm37	exon	52551730	52551900	0.108340482879114	+	.	gene_id "ENSMUSG00000127551.1"; transcript_id "ENSMUSG00000127551.1_tx_51"; exon_id "chr11_52551730_52551900_+"; exonnum "7"; txlen "1265";
chr11	ENSEMBL_gcm37	exon	52551730	52551900	0.107777833775941	+	.	gene_id "ENSMUSG00000127551.1"; transcript_id "ENSMUSG00000127551.1_tx_53"; exon_id "chr11_52551730_52551900_+"; exonnum "8"; txlen "1392";
chr11	ENSEMBL_gcm37	exon	52551730	52551900	0.0692599772237577	+	.	gene_id "ENSMUSG00000127551.1"; transcript_id "ENSMUSG00000127551.1_tx_81"; exon_id "chr11_52551730_52551900_+"; exonnum "5"; txlen "1154";
chr11	HAVANA	exon	52551815	52551900	0	+	.	gene_id "ENSMUSG00000127551.1"; transcript_id "ENSMUST00000282919.1"; gene_type "lncRNA"; gene_name "ENSMUSG00000127551"; transcript_type "lncRNA"; transcript_name "ENSMUST00000282919"; exon_number 4; exon_id "ENSMUSE00001560568.1"; level 2; tag "TAGENE";
chr11	HAVANA	exon	52551815	52551900	0	+	.	gene_id "ENSMUSG00000127551.1"; transcript_id "ENSMUST00000282920.1"; gene_type "lncRNA"; gene_name "ENSMUSG00000127551"; transcript_type "lncRNA"; transcript_name "ENSMUST00000282920"; exon_number 4; exon_id "ENSMUSE00001560568.1"; level 2; tag "TAGENE";
chr11	HAVANA	exon	52551815	52551900	0	+	.	gene_id "ENSMUSG00000127551.1"; transcript_id "ENSMUST00000282922.1"; gene_type "lncRNA"; gene_name "ENSMUSG00000127551"; transcript_type "lncRNA"; transcript_name "ENSMUST00000282922"; exon_number 6; exon_id "ENSMUSE00001560568.1"; level 2; tag "TAGENE";
chr11	HAVANA	exon	52551815	52551900	0	+	.	gene_id "ENSMUSG00000127551.1"; transcript_id "ENSMUST00000282918.1"; gene_type "lncRNA"; gene_name "ENSMUSG00000127551"; transcript_type "lncRNA"; transcript_name "ENSMUST00000282918"; exon_number 4; exon_id "ENSMUSE00001560568.1"; level 2; tag "TAGENE";
chr11	HAVANA	exon	52551815	52551900	0	+	.	gene_id "ENSMUSG00000127551.1"; transcript_id "ENSMUST00000282924.1"; gene_type "lncRNA"; gene_name "ENSMUSG00000127551"; transcript_type "lncRNA"; transcript_name "ENSMUST00000282924"; exon_number 7; exon_id "ENSMUSE00001560568.1"; level 2; tag "basic"; tag "TAGENE";
chr11	HAVANA	exon	52551815	52551900	0	+	.	gene_id "ENSMUSG00000127551.1"; transcript_id "ENSMUST00000282909.1"; gene_type "lncRNA"; gene_name "ENSMUSG00000127551"; transcript_type "lncRNA"; transcript_name "ENSMUST00000282909"; exon_number 4; exon_id "ENSMUSE00001560568.1"; level 2; tag "TAGENE";
chr11	HAVANA	exon	52551815	52551900	0	+	.	gene_id "ENSMUSG00000127551.1"; transcript_id "ENSMUST00000282928.1"; gene_type "lncRNA"; gene_name "ENSMUSG00000127551"; transcript_type "lncRNA"; transcript_name "ENSMUST00000282928"; exon_number 5; exon_id "ENSMUSE00001560568.1"; level 2; tag "TAGENE";
chr11	HAVANA	exon	52551815	52551900	0	+	.	gene_id "ENSMUSG00000127551.1"; transcript_id "ENSMUST00000282912.1"; gene_type "lncRNA"; gene_name "ENSMUSG00000127551"; transcript_type "lncRNA"; transcript_name "ENSMUST00000282912"; exon_number 4; exon_id "ENSMUSE00001560568.1"; level 2; tag "basic"; tag "TAGENE";
chr11	HAVANA	exon	52551815	52551900	0	+	.	gene_id "ENSMUSG00000127551.1"; transcript_id "ENSMUST00000282929.1"; gene_type "lncRNA"; gene_name "ENSMUSG00000127551"; transcript_type "lncRNA"; transcript_name "ENSMUST00000282929"; exon_number 5; exon_id "ENSMUSE00001560568.1"; level 2; tag "TAGENE";
chr11	HAVANA	exon	52551815	52551900	0	+	.	gene_id "ENSMUSG00000127551.1"; transcript_id "ENSMUST00000282948.1"; gene_type "lncRNA"; gene_name "ENSMUSG00000127551"; transcript_type "lncRNA"; transcript_name "ENSMUST00000282948"; exon_number 4; exon_id "ENSMUSE00001560568.1"; level 2; tag "TAGENE";
chr11	HAVANA	exon	52551815	52551900	0	+	.	gene_id "ENSMUSG00000127551.1"; transcript_id "ENSMUST00000282955.1"; gene_type "lncRNA"; gene_name "ENSMUSG00000127551"; transcript_type "lncRNA"; transcript_name "ENSMUST00000282955"; exon_number 6; exon_id "ENSMUSE00001560568.1"; level 2; tag "TAGENE";
chr11	HAVANA	exon	52551815	52551900	0	+	.	gene_id "ENSMUSG00000127551.1"; transcript_id "ENSMUST00000282954.1"; gene_type "lncRNA"; gene_name "ENSMUSG00000127551"; transcript_type "lncRNA"; transcript_name "ENSMUST00000282954"; exon_number 5; exon_id "ENSMUSE00001560568.1"; level 2; tag "basic"; tag "TAGENE";
chr11	HAVANA	exon	52551815	52551900	0	+	.	gene_id "ENSMUSG00000127551.1"; transcript_id "ENSMUST00000282953.1"; gene_type "lncRNA"; gene_name "ENSMUSG00000127551"; transcript_type "lncRNA"; transcript_name "ENSMUST00000282953"; exon_number 4; exon_id "ENSMUSE00001560568.1"; level 2; tag "TAGENE";
chr11	HAVANA	exon	52551815	52551900	0	+	.	gene_id "ENSMUSG00000127551.1"; transcript_id "ENSMUST00000282958.1"; gene_type "lncRNA"; gene_name "ENSMUSG00000127551"; transcript_type "lncRNA"; transcript_name "ENSMUST00000282958"; exon_number 3; exon_id "ENSMUSE00001560568.1"; level 2; tag "TAGENE";
chr11	HAVANA	exon	52551815	52551900	0	+	.	gene_id "ENSMUSG00000127551.1"; transcript_id "ENSMUST00000282960.1"; gene_type "lncRNA"; gene_name "ENSMUSG00000127551"; transcript_type "lncRNA"; transcript_name "ENSMUST00000282960"; exon_number 3; exon_id "ENSMUSE00001560568.1"; level 2; tag "TAGENE";
chr11	HAVANA	exon	52551815	52551900	0	+	.	gene_id "ENSMUSG00000127551.1"; transcript_id "ENSMUST00000282962.1"; gene_type "lncRNA"; gene_name "ENSMUSG00000127551"; transcript_type "lncRNA"; transcript_name "ENSMUST00000282962"; exon_number 5; exon_id "ENSMUSE00001560568.1"; level 2; tag "TAGENE";
chr11	HAVANA	exon	52551815	52551900	0	+	.	gene_id "ENSMUSG00000127551.1"; transcript_id "ENSMUST00000282972.1"; gene_type "lncRNA"; gene_name "ENSMUSG00000127551"; transcript_type "lncRNA"; transcript_name "ENSMUST00000282972"; exon_number 3; exon_id "ENSMUSE00001560568.1"; level 2; tag "TAGENE";
chr11	ENSEMBL_gcm37	exon	52551815	52551900	0.0416170284761646	+	.	gene_id "ENSMUSG00000127551.1"; transcript_id "ENSMUSG00000127551.1_tx_114"; exon_id "chr11_52551815_52551900_+"; exonnum "6"; txlen "1225";
chr11	ENSEMBL_gcm37	exon	52551815	52551900	0.0308107713056294	+	.	gene_id "ENSMUSG00000127551.1"; transcript_id "ENSMUSG00000127551.1_tx_121"; exon_id "chr11_52551815_52551900_+"; exonnum "6"; txlen "1101";
chr11	ENSEMBL_gcm37	exon	52551815	52551900	0.0308107713056294	+	.	gene_id "ENSMUSG00000127551.1"; transcript_id "ENSMUSG00000127551.1_tx_123"; exon_id "chr11_52551815_52551900_+"; exonnum "7"; txlen "1228";
chr11	ENSEMBL_gcm37	exon	52551815	52551900	0.0288127983979682	+	.	gene_id "ENSMUSG00000127551.1"; transcript_id "ENSMUSG00000127551.1_tx_131"; exon_id "chr11_52551815_52551900_+"; exonnum "6"; txlen "1023";
chr11	ENSEMBL_gcm37	exon	52551815	52551900	0.00988850887302865	+	.	gene_id "ENSMUSG00000127551.1"; transcript_id "ENSMUSG00000127551.1_tx_132"; exon_id "chr11_52551815_52551900_+"; exonnum "9"; txlen "1699";
chr11	ENSEMBL_gcm37	exon	52551815	52551900	0.181525399028134	+	.	gene_id "ENSMUSG00000127551.1"; transcript_id "ENSMUSG00000127551.1_tx_31"; exon_id "chr11_52551815_52551900_+"; exonnum "4"; txlen "832";
chr11	ENSEMBL_gcm37	exon	52551815	52551900	0.108340482879114	+	.	gene_id "ENSMUSG00000127551.1"; transcript_id "ENSMUSG00000127551.1_tx_52"; exon_id "chr11_52551815_52551900_+"; exonnum "7"; txlen "1180";
chr11	ENSEMBL_gcm37	exon	52551815	52551900	0.107777833775941	+	.	gene_id "ENSMUSG00000127551.1"; transcript_id "ENSMUSG00000127551.1_tx_54"; exon_id "chr11_52551815_52551900_+"; exonnum "8"; txlen "1307";
chr11	ENSEMBL_gcm37	exon	52551815	52551900	0.101034233328125	+	.	gene_id "ENSMUSG00000127551.1"; transcript_id "ENSMUSG00000127551.1_tx_56"; exon_id "chr11_52551815_52551900_+"; exonnum "5"; txlen "989";
chr11	ENSEMBL_gcm37	exon	52551815	52551900	0.0995768501301786	+	.	gene_id "ENSMUSG00000127551.1"; transcript_id "ENSMUSG00000127551.1_tx_57"; exon_id "chr11_52551815_52551900_+"; exonnum "5"; txlen "1022";
chr11	ENSEMBL_gcm37	exon	52551815	52551900	0.0929562965022708	+	.	gene_id "ENSMUSG00000127551.1"; transcript_id "ENSMUSG00000127551.1_tx_70"; exon_id "chr11_52551815_52551900_+"; exonnum "6"; txlen "1179";
chr11	ENSEMBL_gcm37	exon	52551815	52551900	0.0495864728532072	+	.	gene_id "ENSMUSG00000127551.1"; transcript_id "ENSMUSG00000127551.1_tx_93"; exon_id "chr11_52551815_52551900_+"; exonnum "5"; txlen "1069";
chr11	HAVANA	exon	52551823	52551900	0	+	.	gene_id "ENSMUSG00000127551.1"; transcript_id "ENSMUST00000282926.1"; gene_type "lncRNA"; gene_name "ENSMUSG00000127551"; transcript_type "lncRNA"; transcript_name "ENSMUST00000282926"; exon_number 4; exon_id "ENSMUSE00001560542.1"; level 2; tag "TAGENE";
chr11	HAVANA	exon	52551823	52551900	0	+	.	gene_id "ENSMUSG00000127551.1"; transcript_id "ENSMUST00000282925.1"; gene_type "lncRNA"; gene_name "ENSMUSG00000127551"; transcript_type "lncRNA"; transcript_name "ENSMUST00000282925"; exon_number 6; exon_id "ENSMUSE00001560542.1"; level 2; tag "TAGENE";
chr11	HAVANA	exon	52551941	52552375	0	+	.	gene_id "ENSMUSG00000127551.1"; transcript_id "ENSMUST00000282927.1"; gene_type "lncRNA"; gene_name "ENSMUSG00000127551"; transcript_type "lncRNA"; transcript_name "ENSMUST00000282927"; exon_number 4; exon_id "ENSMUSE00001560570.1"; level 2; tag "TAGENE";
chr11	HAVANA	exon	52552021	52552375	0	+	.	gene_id "ENSMUSG00000127551.1"; transcript_id "ENSMUST00000282930.1"; gene_type "lncRNA"; gene_name "ENSMUSG00000127551"; transcript_type "lncRNA"; transcript_name "ENSMUST00000282930"; exon_number 7; exon_id "ENSMUSE00001560545.1"; level 2; tag "TAGENE";
chr11	HAVANA	exon	52552021	52552375	0	+	.	gene_id "ENSMUSG00000127551.1"; transcript_id "ENSMUST00000282955.1"; gene_type "lncRNA"; gene_name "ENSMUSG00000127551"; transcript_type "lncRNA"; transcript_name "ENSMUST00000282955"; exon_number 7; exon_id "ENSMUSE00001560545.1"; level 2; tag "TAGENE";
chr11	HAVANA	exon	52552021	52552375	0	+	.	gene_id "ENSMUSG00000127551.1"; transcript_id "ENSMUST00000282962.1"; gene_type "lncRNA"; gene_name "ENSMUSG00000127551"; transcript_type "lncRNA"; transcript_name "ENSMUST00000282962"; exon_number 6; exon_id "ENSMUSE00001560545.1"; level 2; tag "TAGENE";
chr11	HAVANA	exon	52552021	52552378	0	+	.	gene_id "ENSMUSG00000127551.1"; transcript_id "ENSMUST00000282928.1"; gene_type "lncRNA"; gene_name "ENSMUSG00000127551"; transcript_type "lncRNA"; transcript_name "ENSMUST00000282928"; exon_number 6; exon_id "ENSMUSE00001560514.1"; level 2; tag "TAGENE";
chr11	HAVANA	exon	52552021	52552381	0	+	.	gene_id "ENSMUSG00000127551.1"; transcript_id "ENSMUST00000282954.1"; gene_type "lncRNA"; gene_name "ENSMUSG00000127551"; transcript_type "lncRNA"; transcript_name "ENSMUST00000282954"; exon_number 6; exon_id "ENSMUSE00001560581.1"; level 2; tag "basic"; tag "TAGENE";
chr11	HAVANA	exon	52552021	52552426	0	+	.	gene_id "ENSMUSG00000127551.1"; transcript_id "ENSMUST00000282951.1"; gene_type "lncRNA"; gene_name "ENSMUSG00000127551"; transcript_type "lncRNA"; transcript_name "ENSMUST00000282951"; exon_number 4; exon_id "ENSMUSE00001560587.1"; level 2; tag "TAGENE";
chr11	HAVANA	exon	52552021	52552430	0	+	.	gene_id "ENSMUSG00000127551.1"; transcript_id "ENSMUST00000282949.1"; gene_type "lncRNA"; gene_name "ENSMUSG00000127551"; transcript_type "lncRNA"; transcript_name "ENSMUST00000282949"; exon_number 5; exon_id "ENSMUSE00001560620.1"; level 2; tag "basic"; tag "TAGENE";
chr11	HAVANA	exon	52552021	52552430	0	+	.	gene_id "ENSMUSG00000127551.1"; transcript_id "ENSMUST00000282950.1"; gene_type "lncRNA"; gene_name "ENSMUSG00000127551"; transcript_type "lncRNA"; transcript_name "ENSMUST00000282950"; exon_number 5; exon_id "ENSMUSE00001560620.1"; level 2; tag "TAGENE";
chr11	HAVANA	exon	52552021	52552430	0	+	.	gene_id "ENSMUSG00000127551.1"; transcript_id "ENSMUST00000282959.1"; gene_type "lncRNA"; gene_name "ENSMUSG00000127551"; transcript_type "lncRNA"; transcript_name "ENSMUST00000282959"; exon_number 4; exon_id "ENSMUSE00001560620.1"; level 2; tag "TAGENE";
chr11	ENSEMBL_gcm37	exon	52552021	52552430	0.0416170284761646	+	.	gene_id "ENSMUSG00000127551.1"; transcript_id "ENSMUSG00000127551.1_tx_113"; exon_id "chr11_52552021_52552430_+"; exonnum "7"; txlen "1310";
chr11	ENSEMBL_gcm37	exon	52552021	52552430	0.0416170284761646	+	.	gene_id "ENSMUSG00000127551.1"; transcript_id "ENSMUSG00000127551.1_tx_114"; exon_id "chr11_52552021_52552430_+"; exonnum "7"; txlen "1225";
chr11	ENSEMBL_gcm37	exon	52552021	52552430	0.0308107713056294	+	.	gene_id "ENSMUSG00000127551.1"; transcript_id "ENSMUSG00000127551.1_tx_120"; exon_id "chr11_52552021_52552430_+"; exonnum "7"; txlen "1186";
chr11	ENSEMBL_gcm37	exon	52552021	52552430	0.0308107713056294	+	.	gene_id "ENSMUSG00000127551.1"; transcript_id "ENSMUSG00000127551.1_tx_121"; exon_id "chr11_52552021_52552430_+"; exonnum "7"; txlen "1101";
chr11	ENSEMBL_gcm37	exon	52552021	52552430	0.0308107713056294	+	.	gene_id "ENSMUSG00000127551.1"; transcript_id "ENSMUSG00000127551.1_tx_122"; exon_id "chr11_52552021_52552430_+"; exonnum "8"; txlen "1313";
chr11	ENSEMBL_gcm37	exon	52552021	52552430	0.0308107713056294	+	.	gene_id "ENSMUSG00000127551.1"; transcript_id "ENSMUSG00000127551.1_tx_123"; exon_id "chr11_52552021_52552430_+"; exonnum "8"; txlen "1228";
chr11	ENSEMBL_gcm37	exon	52552021	52552430	0.0288127983979682	+	.	gene_id "ENSMUSG00000127551.1"; transcript_id "ENSMUSG00000127551.1_tx_130"; exon_id "chr11_52552021_52552430_+"; exonnum "7"; txlen "1108";
chr11	ENSEMBL_gcm37	exon	52552021	52552430	0.0288127983979682	+	.	gene_id "ENSMUSG00000127551.1"; transcript_id "ENSMUSG00000127551.1_tx_131"; exon_id "chr11_52552021_52552430_+"; exonnum "7"; txlen "1023";
chr11	ENSEMBL_gcm37	exon	52552021	52552430	0.00988850887302865	+	.	gene_id "ENSMUSG00000127551.1"; transcript_id "ENSMUSG00000127551.1_tx_132"; exon_id "chr11_52552021_52552430_+"; exonnum "10"; txlen "1699";
chr11	ENSEMBL_gcm37	exon	52552021	52552430	0.00988850887302865	+	.	gene_id "ENSMUSG00000127551.1"; transcript_id "ENSMUSG00000127551.1_tx_133"; exon_id "chr11_52552021_52552430_+"; exonnum "10"; txlen "1784";
chr11	ENSEMBL_gcm37	exon	52552021	52552430	0.18973583830785	+	.	gene_id "ENSMUSG00000127551.1"; transcript_id "ENSMUSG00000127551.1_tx_27"; exon_id "chr11_52552021_52552430_+"; exonnum "5"; txlen "917";
chr11	ENSEMBL_gcm37	exon	52552021	52552430	0.181525399028134	+	.	gene_id "ENSMUSG00000127551.1"; transcript_id "ENSMUSG00000127551.1_tx_31"; exon_id "chr11_52552021_52552430_+"; exonnum "5"; txlen "832";
chr11	ENSEMBL_gcm37	exon	52552021	52552430	0.108340482879114	+	.	gene_id "ENSMUSG00000127551.1"; transcript_id "ENSMUSG00000127551.1_tx_51"; exon_id "chr11_52552021_52552430_+"; exonnum "8"; txlen "1265";
chr11	ENSEMBL_gcm37	exon	52552021	52552430	0.108340482879114	+	.	gene_id "ENSMUSG00000127551.1"; transcript_id "ENSMUSG00000127551.1_tx_52"; exon_id "chr11_52552021_52552430_+"; exonnum "8"; txlen "1180";
chr11	ENSEMBL_gcm37	exon	52552021	52552430	0.107777833775941	+	.	gene_id "ENSMUSG00000127551.1"; transcript_id "ENSMUSG00000127551.1_tx_53"; exon_id "chr11_52552021_52552430_+"; exonnum "9"; txlen "1392";
chr11	ENSEMBL_gcm37	exon	52552021	52552430	0.107777833775941	+	.	gene_id "ENSMUSG00000127551.1"; transcript_id "ENSMUSG00000127551.1_tx_54"; exon_id "chr11_52552021_52552430_+"; exonnum "9"; txlen "1307";
chr11	ENSEMBL_gcm37	exon	52552021	52552430	0.101034233328125	+	.	gene_id "ENSMUSG00000127551.1"; transcript_id "ENSMUSG00000127551.1_tx_56"; exon_id "chr11_52552021_52552430_+"; exonnum "6"; txlen "989";
chr11	ENSEMBL_gcm37	exon	52552021	52552430	0.0995768501301786	+	.	gene_id "ENSMUSG00000127551.1"; transcript_id "ENSMUSG00000127551.1_tx_57"; exon_id "chr11_52552021_52552430_+"; exonnum "6"; txlen "1022";
chr11	ENSEMBL_gcm37	exon	52552021	52552430	0.0929562965022708	+	.	gene_id "ENSMUSG00000127551.1"; transcript_id "ENSMUSG00000127551.1_tx_70"; exon_id "chr11_52552021_52552430_+"; exonnum "7"; txlen "1179";
chr11	ENSEMBL_gcm37	exon	52552021	52552430	0.0692599772237577	+	.	gene_id "ENSMUSG00000127551.1"; transcript_id "ENSMUSG00000127551.1_tx_81"; exon_id "chr11_52552021_52552430_+"; exonnum "6"; txlen "1154";
chr11	ENSEMBL_gcm37	exon	52552021	52552430	0.0495864728532072	+	.	gene_id "ENSMUSG00000127551.1"; transcript_id "ENSMUSG00000127551.1_tx_93"; exon_id "chr11_52552021_52552430_+"; exonnum "6"; txlen "1069";
chr11	HAVANA	exon	52552021	52552447	0	+	.	gene_id "ENSMUSG00000127551.1"; transcript_id "ENSMUST00000282929.1"; gene_type "lncRNA"; gene_name "ENSMUSG00000127551"; transcript_type "lncRNA"; transcript_name "ENSMUST00000282929"; exon_number 6; exon_id "ENSMUSE00001560529.1"; level 2; tag "TAGENE";
chr11	HAVANA	exon	52552021	52552447	0	+	.	gene_id "ENSMUSG00000127551.1"; transcript_id "ENSMUST00000282961.1"; gene_type "lncRNA"; gene_name "ENSMUSG00000127551"; transcript_type "lncRNA"; transcript_name "ENSMUST00000282961"; exon_number 5; exon_id "ENSMUSE00001560529.1"; level 2; tag "basic"; tag "TAGENE";
chr11	HAVANA	exon	52552021	52552450	0	+	.	gene_id "ENSMUSG00000127551.1"; transcript_id "ENSMUST00000282919.1"; gene_type "lncRNA"; gene_name "ENSMUSG00000127551"; transcript_type "lncRNA"; transcript_name "ENSMUST00000282919"; exon_number 5; exon_id "ENSMUSE00001560559.1"; level 2; tag "TAGENE";
chr11	HAVANA	exon	52552021	52552450	0	+	.	gene_id "ENSMUSG00000127551.1"; transcript_id "ENSMUST00000282921.1"; gene_type "lncRNA"; gene_name "ENSMUSG00000127551"; transcript_type "lncRNA"; transcript_name "ENSMUST00000282921"; exon_number 5; exon_id "ENSMUSE00001560559.1"; level 2; tag "TAGENE";
chr11	HAVANA	exon	52552021	52552450	0	+	.	gene_id "ENSMUSG00000127551.1"; transcript_id "ENSMUST00000282922.1"; gene_type "lncRNA"; gene_name "ENSMUSG00000127551"; transcript_type "lncRNA"; transcript_name "ENSMUST00000282922"; exon_number 7; exon_id "ENSMUSE00001560559.1"; level 2; tag "TAGENE";
chr11	HAVANA	exon	52552021	52552450	0	+	.	gene_id "ENSMUSG00000127551.1"; transcript_id "ENSMUST00000282924.1"; gene_type "lncRNA"; gene_name "ENSMUSG00000127551"; transcript_type "lncRNA"; transcript_name "ENSMUST00000282924"; exon_number 8; exon_id "ENSMUSE00001560559.1"; level 2; tag "basic"; tag "TAGENE";
chr11	HAVANA	exon	52552021	52552450	0	+	.	gene_id "ENSMUSG00000127551.1"; transcript_id "ENSMUST00000282926.1"; gene_type "lncRNA"; gene_name "ENSMUSG00000127551"; transcript_type "lncRNA"; transcript_name "ENSMUST00000282926"; exon_number 5; exon_id "ENSMUSE00001560559.1"; level 2; tag "TAGENE";
chr11	HAVANA	exon	52552021	52552450	0	+	.	gene_id "ENSMUSG00000127551.1"; transcript_id "ENSMUST00000282948.1"; gene_type "lncRNA"; gene_name "ENSMUSG00000127551"; transcript_type "lncRNA"; transcript_name "ENSMUST00000282948"; exon_number 5; exon_id "ENSMUSE00001560559.1"; level 2; tag "TAGENE";
chr11	HAVANA	exon	52552021	52552450	0	+	.	gene_id "ENSMUSG00000127551.1"; transcript_id "ENSMUST00000282953.1"; gene_type "lncRNA"; gene_name "ENSMUSG00000127551"; transcript_type "lncRNA"; transcript_name "ENSMUST00000282953"; exon_number 5; exon_id "ENSMUSE00001560559.1"; level 2; tag "TAGENE";
chr11	HAVANA	exon	52552021	52552450	0	+	.	gene_id "ENSMUSG00000127551.1"; transcript_id "ENSMUST00000282958.1"; gene_type "lncRNA"; gene_name "ENSMUSG00000127551"; transcript_type "lncRNA"; transcript_name "ENSMUST00000282958"; exon_number 4; exon_id "ENSMUSE00001560559.1"; level 2; tag "TAGENE";
chr11	HAVANA	exon	52552021	52552450	0	+	.	gene_id "ENSMUSG00000127551.1"; transcript_id "ENSMUST00000282972.1"; gene_type "lncRNA"; gene_name "ENSMUSG00000127551"; transcript_type "lncRNA"; transcript_name "ENSMUST00000282972"; exon_number 4; exon_id "ENSMUSE00001560559.1"; level 2; tag "TAGENE";
chr11	HAVANA	exon	52552021	52552454	0	+	.	gene_id "ENSMUSG00000127551.1"; transcript_id "ENSMUST00000282920.1"; gene_type "lncRNA"; gene_name "ENSMUSG00000127551"; transcript_type "lncRNA"; transcript_name "ENSMUST00000282920"; exon_number 5; exon_id "ENSMUSE00001560577.1"; level 2; tag "TAGENE";
chr11	HAVANA	exon	52552021	52552454	0	+	.	gene_id "ENSMUSG00000127551.1"; transcript_id "ENSMUST00000282925.1"; gene_type "lncRNA"; gene_name "ENSMUSG00000127551"; transcript_type "lncRNA"; transcript_name "ENSMUST00000282925"; exon_number 7; exon_id "ENSMUSE00001560577.1"; level 2; tag "TAGENE";
chr11	HAVANA	exon	52552021	52552625	0	+	.	gene_id "ENSMUSG00000127551.1"; transcript_id "ENSMUST00000282960.1"; gene_type "lncRNA"; gene_name "ENSMUSG00000127551"; transcript_type "lncRNA"; transcript_name "ENSMUST00000282960"; exon_number 4; exon_id "ENSMUSE00001560608.1"; level 2; tag "TAGENE";
chr11	HAVANA	exon	52552874	52553283	0	+	.	gene_id "ENSMUSG00000127551.1"; transcript_id "ENSMUST00000282918.1"; gene_type "lncRNA"; gene_name "ENSMUSG00000127551"; transcript_type "lncRNA"; transcript_name "ENSMUST00000282918"; exon_number 5; exon_id "ENSMUSE00001560575.1"; level 2; tag "TAGENE";
chr11	ENSEMBL_gcm37	exon	52552874	52553283	0.0489167646435621	+	.	gene_id "ENSMUSG00000127551.1"; transcript_id "ENSMUSG00000127551.1_tx_100"; exon_id "chr11_52552874_52553283_+"; exonnum "6"; txlen "1093";
chr11	ENSEMBL_gcm37	exon	52552874	52553283	0.0489167646435621	+	.	gene_id "ENSMUSG00000127551.1"; transcript_id "ENSMUSG00000127551.1_tx_101"; exon_id "chr11_52552874_52553283_+"; exonnum "7"; txlen "1219";
chr11	ENSEMBL_gcm37	exon	52552874	52553283	0.0489167646435621	+	.	gene_id "ENSMUSG00000127551.1"; transcript_id "ENSMUSG00000127551.1_tx_94"; exon_id "chr11_52552874_52553283_+"; exonnum "4"; txlen "746";
chr11	ENSEMBL_gcm37	exon	52552874	52553283	0.0489167646435621	+	.	gene_id "ENSMUSG00000127551.1"; transcript_id "ENSMUSG00000127551.1_tx_96"; exon_id "chr11_52552874_52553283_+"; exonnum "5"; txlen "872";
chr11	ENSEMBL_gcm37	exon	52552874	52553283	0.0489167646435621	+	.	gene_id "ENSMUSG00000127551.1"; transcript_id "ENSMUSG00000127551.1_tx_97"; exon_id "chr11_52552874_52553283_+"; exonnum "5"; txlen "936";
chr11	ENSEMBL_gcm37	exon	52552874	52553283	0.0489167646435621	+	.	gene_id "ENSMUSG00000127551.1"; transcript_id "ENSMUSG00000127551.1_tx_98"; exon_id "chr11_52552874_52553283_+"; exonnum "5"; txlen "903";
chr11	ENSEMBL_gcm37	exon	52552874	52553283	0.0489167646435621	+	.	gene_id "ENSMUSG00000127551.1"; transcript_id "ENSMUSG00000127551.1_tx_99"; exon_id "chr11_52552874_52553283_+"; exonnum "6"; txlen "1062";
chr11	HAVANA	exon	52579561	52579878	0	+	.	gene_id "ENSMUSG00000127551.1"; transcript_id "ENSMUST00000282917.1"; gene_type "lncRNA"; gene_name "ENSMUSG00000127551"; transcript_type "lncRNA"; transcript_name "ENSMUST00000282917"; exon_number 3; exon_id "ENSMUSE00001560582.1"; level 2; tag "TAGENE";
chr11	ENSEMBL_gcm37	exon	52579561	52579878	0.406284505385995	+	.	gene_id "ENSMUSG00000127551.1"; transcript_id "ENSMUSG00000127551.1_tx_10"; exon_id "chr11_52579561_52579878_+"; exonnum "3"; txlen "528";
chr11	ENSEMBL_gcm37	exon	52579561	52579878	0.0416170284761646	+	.	gene_id "ENSMUSG00000127551.1"; transcript_id "ENSMUSG00000127551.1_tx_110"; exon_id "chr11_52579561_52579878_+"; exonnum "5"; txlen "921";
chr11	ENSEMBL_gcm37	exon	52579561	52579878	0.296362850750073	+	.	gene_id "ENSMUSG00000127551.1"; transcript_id "ENSMUSG00000127551.1_tx_15"; exon_id "chr11_52579561_52579878_+"; exonnum "4"; txlen "718";
chr11	ENSEMBL_gcm37	exon	52579561	52579878	0.172763985952665	+	.	gene_id "ENSMUSG00000127551.1"; transcript_id "ENSMUSG00000127551.1_tx_33"; exon_id "chr11_52579561_52579878_+"; exonnum "5"; txlen "848";
chr11	ENSEMBL_gcm37	exon	52579561	52579878	0.167631882902147	+	.	gene_id "ENSMUSG00000127551.1"; transcript_id "ENSMUSG00000127551.1_tx_34"; exon_id "chr11_52579561_52579878_+"; exonnum "4"; txlen "654";
chr11	ENSEMBL_gcm37	exon	52579561	52579878	0.141927939929325	+	.	gene_id "ENSMUSG00000127551.1"; transcript_id "ENSMUSG00000127551.1_tx_37"; exon_id "chr11_52579561_52579878_+"; exonnum "5"; txlen "811";
chr11	ENSEMBL_gcm37	exon	52579561	52579878	0.13385000310347	+	.	gene_id "ENSMUSG00000127551.1"; transcript_id "ENSMUSG00000127551.1_tx_39"; exon_id "chr11_52579561_52579878_+"; exonnum "5"; txlen "844";
chr11	ENSEMBL_gcm37	exon	52579561	52579878	0.13385000310347	+	.	gene_id "ENSMUSG00000127551.1"; transcript_id "ENSMUSG00000127551.1_tx_40"; exon_id "chr11_52579561_52579878_+"; exonnum "6"; txlen "1001";
chr11	ENSEMBL_gcm37	exon	52579561	52579878	0.0673759211128308	+	.	gene_id "ENSMUSG00000127551.1"; transcript_id "ENSMUSG00000127551.1_tx_82"; exon_id "chr11_52579561_52579878_+"; exonnum "6"; txlen "974";
chr11	ENSEMBL_gcm37	exon	52579561	52579878	0.0673759211128308	+	.	gene_id "ENSMUSG00000127551.1"; transcript_id "ENSMUSG00000127551.1_tx_83"; exon_id "chr11_52579561_52579878_+"; exonnum "7"; txlen "1131";
chr11	ENSEMBL_gcm37	exon	52579561	52579878	0.0673759211128308	+	.	gene_id "ENSMUSG00000127551.1"; transcript_id "ENSMUSG00000127551.1_tx_85"; exon_id "chr11_52579561_52579878_+"; exonnum "7"; txlen "1127";
chr11	ENSEMBL_gcm37	exon	52579561	52579878	0.0537238003965034	+	.	gene_id "ENSMUSG00000127551.1"; transcript_id "ENSMUSG00000127551.1_tx_91"; exon_id "chr11_52579561_52579878_+"; exonnum "4"; txlen "765";
chr11	HAVANA	exon	52597416	52597551	0	+	.	gene_id "ENSMUSG00000127551.1"; transcript_id "ENSMUST00000282913.1"; gene_type "lncRNA"; gene_name "ENSMUSG00000127551"; transcript_type "lncRNA"; transcript_name "ENSMUST00000282913"; exon_number 4; exon_id "ENSMUSE00001560591.1"; level 2; tag "basic"; tag "TAGENE";
chr11	HAVANA	exon	52597416	52597551	0	+	.	gene_id "ENSMUSG00000127551.1"; transcript_id "ENSMUST00000282915.1"; gene_type "lncRNA"; gene_name "ENSMUSG00000127551"; transcript_type "lncRNA"; transcript_name "ENSMUST00000282915"; exon_number 3; exon_id "ENSMUSE00001560591.1"; level 2; tag "TAGENE";
chr11	HAVANA	exon	52597416	52597551	0	+	.	gene_id "ENSMUSG00000127551.1"; transcript_id "ENSMUST00000282912.1"; gene_type "lncRNA"; gene_name "ENSMUSG00000127551"; transcript_type "lncRNA"; transcript_name "ENSMUST00000282912"; exon_number 5; exon_id "ENSMUSE00001560591.1"; level 2; tag "basic"; tag "TAGENE";
chr11	ENSEMBL_gcm37	exon	52597416	52597551	0.0419953650986752	+	.	gene_id "ENSMUSG00000127551.1"; transcript_id "ENSMUSG00000127551.1_tx_106"; exon_id "chr11_52597416_52597551_+"; exonnum "4"; txlen "583";
chr11	ENSEMBL_gcm37	exon	52597416	52597551	0.0416170284761646	+	.	gene_id "ENSMUSG00000127551.1"; transcript_id "ENSMUSG00000127551.1_tx_111"; exon_id "chr11_52597416_52597551_+"; exonnum "5"; txlen "739";
chr11	HAVANA	exon	52597695	52597872	0	+	.	gene_id "ENSMUSG00000127551.1"; transcript_id "ENSMUST00000282912.1"; gene_type "lncRNA"; gene_name "ENSMUSG00000127551"; transcript_type "lncRNA"; transcript_name "ENSMUST00000282912"; exon_number 6; exon_id "ENSMUSE00001560524.1"; level 2; tag "basic"; tag "TAGENE";
chr11	HAVANA	exon	52597736	52597872	0	+	.	gene_id "ENSMUSG00000127551.1"; transcript_id "ENSMUST00000282913.1"; gene_type "lncRNA"; gene_name "ENSMUSG00000127551"; transcript_type "lncRNA"; transcript_name "ENSMUST00000282913"; exon_number 5; exon_id "ENSMUSE00001560513.1"; level 2; tag "basic"; tag "TAGENE";
chr11	HAVANA	exon	52597736	52597872	0	+	.	gene_id "ENSMUSG00000127551.1"; transcript_id "ENSMUST00000282915.1"; gene_type "lncRNA"; gene_name "ENSMUSG00000127551"; transcript_type "lncRNA"; transcript_name "ENSMUST00000282915"; exon_number 4; exon_id "ENSMUSE00001560513.1"; level 2; tag "TAGENE";
chr11	HAVANA	exon	52599394	52599569	0	+	.	gene_id "ENSMUSG00000127551.1"; transcript_id "ENSMUST00000282913.1"; gene_type "lncRNA"; gene_name "ENSMUSG00000127551"; transcript_type "lncRNA"; transcript_name "ENSMUST00000282913"; exon_number 6; exon_id "ENSMUSE00001560604.1"; level 2; tag "basic"; tag "TAGENE";
chr11	HAVANA	exon	52599394	52599571	0	+	.	gene_id "ENSMUSG00000127551.1"; transcript_id "ENSMUST00000282915.1"; gene_type "lncRNA"; gene_name "ENSMUSG00000127551"; transcript_type "lncRNA"; transcript_name "ENSMUST00000282915"; exon_number 5; exon_id "ENSMUSE00001560594.1"; level 2; tag "TAGENE";
chr11	HAVANA	exon	52599394	52599584	0	+	.	gene_id "ENSMUSG00000127551.1"; transcript_id "ENSMUST00000282914.1"; gene_type "lncRNA"; gene_name "ENSMUSG00000127551"; transcript_type "lncRNA"; transcript_name "ENSMUST00000282914"; exon_number 3; exon_id "ENSMUSE00001560540.1"; level 2; tag "TAGENE";
chr11	HAVANA	exon	52599394	52599791	0	+	.	gene_id "ENSMUSG00000127551.1"; transcript_id "ENSMUST00000282912.1"; gene_type "lncRNA"; gene_name "ENSMUSG00000127551"; transcript_type "lncRNA"; transcript_name "ENSMUST00000282912"; exon_number 7; exon_id "ENSMUSE00001560616.1"; level 2; tag "basic"; tag "TAGENE";
chr11	HAVANA	exon	52599394	52599791	0	+	.	gene_id "ENSMUSG00000127551.1"; transcript_id "ENSMUST00000282944.1"; gene_type "lncRNA"; gene_name "ENSMUSG00000127551"; transcript_type "lncRNA"; transcript_name "ENSMUST00000282944"; exon_number 2; exon_id "ENSMUSE00001560616.1"; level 2; tag "TAGENE";
chr11	HAVANA	exon	52642250	52642448	0	+	.	gene_id "ENSMUSG00000127551.1"; transcript_id "ENSMUST00000282910.1"; gene_type "lncRNA"; gene_name "ENSMUSG00000127551"; transcript_type "lncRNA"; transcript_name "ENSMUST00000282910"; exon_number 6; exon_id "ENSMUSE00001560535.1"; level 2; tag "TAGENE";
chr11	HAVANA	exon	52642250	52642448	0	+	.	gene_id "ENSMUSG00000127551.1"; transcript_id "ENSMUST00000282916.1"; gene_type "lncRNA"; gene_name "ENSMUSG00000127551"; transcript_type "lncRNA"; transcript_name "ENSMUST00000282916"; exon_number 4; exon_id "ENSMUSE00001560535.1"; level 2; tag "TAGENE";
chr11	HAVANA	exon	52642250	52642450	0	+	.	gene_id "ENSMUSG00000127551.1"; transcript_id "ENSMUST00000282909.1"; gene_type "lncRNA"; gene_name "ENSMUSG00000127551"; transcript_type "lncRNA"; transcript_name "ENSMUST00000282909"; exon_number 5; exon_id "ENSMUSE00001560609.1"; level 2; tag "TAGENE";
chr11	ENSEMBL_gcm37	exon	52642250	52642450	0.0416170284761646	+	.	gene_id "ENSMUSG00000127551.1"; transcript_id "ENSMUSG00000127551.1_tx_109"; exon_id "chr11_52642250_52642450_+"; exonnum "5"; txlen "804";
chr11	ENSEMBL_gcm37	exon	52642250	52642450	0.0416170284761646	+	.	gene_id "ENSMUSG00000127551.1"; transcript_id "ENSMUSG00000127551.1_tx_112"; exon_id "chr11_52642250_52642450_+"; exonnum "6"; txlen "930";
chr11	ENSEMBL_gcm37	exon	52642250	52642450	0.309226295915433	+	.	gene_id "ENSMUSG00000127551.1"; transcript_id "ENSMUSG00000127551.1_tx_12"; exon_id "chr11_52642250_52642450_+"; exonnum "4"; txlen "601";
chr11	ENSEMBL_gcm37	exon	52642250	52642450	0.296362850750073	+	.	gene_id "ENSMUSG00000127551.1"; transcript_id "ENSMUSG00000127551.1_tx_14"; exon_id "chr11_52642250_52642450_+"; exonnum "5"; txlen "727";
chr11	ENSEMBL_gcm37	exon	52642250	52642450	0.246861569435348	+	.	gene_id "ENSMUSG00000127551.1"; transcript_id "ENSMUSG00000127551.1_tx_18"; exon_id "chr11_52642250_52642450_+"; exonnum "5"; txlen "694";
chr11	ENSEMBL_gcm37	exon	52642250	52642450	0.238783632609494	+	.	gene_id "ENSMUSG00000127551.1"; transcript_id "ENSMUSG00000127551.1_tx_20"; exon_id "chr11_52642250_52642450_+"; exonnum "6"; txlen "884";
chr11	ENSEMBL_gcm37	exon	52642250	52642450	0.209779137706001	+	.	gene_id "ENSMUSG00000127551.1"; transcript_id "ENSMUSG00000127551.1_tx_23"; exon_id "chr11_52642250_52642450_+"; exonnum "4"; txlen "593";
chr11	ENSEMBL_gcm37	exon	52642250	52642450	0.186273638920042	+	.	gene_id "ENSMUSG00000127551.1"; transcript_id "ENSMUSG00000127551.1_tx_29"; exon_id "chr11_52642250_52642450_+"; exonnum "5"; txlen "731";
chr11	ENSEMBL_gcm37	exon	52642250	52642450	0.172763985952665	+	.	gene_id "ENSMUSG00000127551.1"; transcript_id "ENSMUSG00000127551.1_tx_32"; exon_id "chr11_52642250_52642450_+"; exonnum "6"; txlen "857";
chr11	ENSEMBL_gcm37	exon	52642250	52642450	0.145827336107223	+	.	gene_id "ENSMUSG00000127551.1"; transcript_id "ENSMUSG00000127551.1_tx_36"; exon_id "chr11_52642250_52642450_+"; exonnum "7"; txlen "1014";
chr11	ENSEMBL_gcm37	exon	52642250	52642450	0.138443673519515	+	.	gene_id "ENSMUSG00000127551.1"; transcript_id "ENSMUSG00000127551.1_tx_38"; exon_id "chr11_52642250_52642450_+"; exonnum "6"; txlen "820";
chr11	ENSEMBL_gcm37	exon	52642250	52642450	0.125488536706503	+	.	gene_id "ENSMUSG00000127551.1"; transcript_id "ENSMUSG00000127551.1_tx_43"; exon_id "chr11_52642250_52642450_+"; exonnum "4"; txlen "648";
chr11	ENSEMBL_gcm37	exon	52642250	52642450	0.116543965392223	+	.	gene_id "ENSMUSG00000127551.1"; transcript_id "ENSMUSG00000127551.1_tx_44"; exon_id "chr11_52642250_52642450_+"; exonnum "6"; txlen "781";
chr11	ENSEMBL_gcm37	exon	52642250	52642450	0.116543965392223	+	.	gene_id "ENSMUSG00000127551.1"; transcript_id "ENSMUSG00000127551.1_tx_46"; exon_id "chr11_52642250_52642450_+"; exonnum "5"; txlen "620";
chr11	ENSEMBL_gcm37	exon	52642250	52642450	0.656028590986462	+	.	gene_id "ENSMUSG00000127551.1"; transcript_id "ENSMUSG00000127551.1_tx_7"; exon_id "chr11_52642250_52642450_+"; exonnum "4"; txlen "537";
chr11	ENSEMBL_gcm37	exon	52642250	52642450	0.0775590076146704	+	.	gene_id "ENSMUSG00000127551.1"; transcript_id "ENSMUSG00000127551.1_tx_75"; exon_id "chr11_52642250_52642450_+"; exonnum "5"; txlen "774";
chr11	HAVANA	exon	52642250	52642456	0	+	.	gene_id "ENSMUSG00000127551.1"; transcript_id "ENSMUST00000282908.1"; gene_type "lncRNA"; gene_name "ENSMUSG00000127551"; transcript_type "lncRNA"; transcript_name "ENSMUST00000282908"; exon_number 4; exon_id "ENSMUSE00001560544.1"; level 2; tag "Ensembl_canonical"; tag "GENCODE_Primary"; tag "TAGENE";
chr11	HAVANA	exon	52655461	52655709	0	+	.	gene_id "ENSMUSG00000036264.10"; transcript_id "ENSMUST00000036796.8"; gene_type "protein_coding"; gene_name "Fstl4"; transcript_type "protein_coding"; transcript_name "Fstl4-201"; exon_number 1; exon_id "ENSMUSE00000653672.3"; level 2; protein_id "ENSMUSP00000042007.8"; transcript_support_level "1"; mgi_id "MGI:2443199"; tag "basic"; tag "Ensembl_canonical"; tag "GENCODE_Primary"; tag "appris_principal_1"; tag "CCDS"; ccdsid "CCDS24673.1"; havana_gene "OTTMUSG00000000041.1"; havana_transcript "OTTMUST00000000116.1";
chr11	HAVANA	UTR	52655461	52655709	0	+	.	gene_id "ENSMUSG00000036264.10"; transcript_id "ENSMUST00000036796.8"; gene_type "protein_coding"; gene_name "Fstl4"; transcript_type "protein_coding"; transcript_name "Fstl4-201"; exon_number 1; exon_id "ENSMUSE00000653672.3"; level 2; protein_id "ENSMUSP00000042007.8"; transcript_support_level "1"; mgi_id "MGI:2443199"; tag "basic"; tag "Ensembl_canonical"; tag "GENCODE_Primary"; tag "appris_principal_1"; tag "CCDS"; ccdsid "CCDS24673.1"; havana_gene "OTTMUSG00000000041.1"; havana_transcript "OTTMUST00000000116.1";
chr11	ENSEMBL_gcm37	exon	52655461	52655709	3.42788898408347	+	.	gene_id "ENSMUSG00000036264.10"; transcript_id "ENSMUSG00000036264.10_tx_2"; exon_id "chr11_52655461_52655709_+"; exonnum "1"; txlen "818";
chr11	ENSEMBL_gcm37	exon	52655461	52655709	0.460139635320485	+	.	gene_id "ENSMUSG00000036264.10"; transcript_id "ENSMUSG00000036264.10_tx_3"; exon_id "chr11_52655461_52655709_+"; exonnum "1"; txlen "2353";
chr11	HAVANA	gene	52655461	53079365	0	+	.	gene_id "ENSMUSG00000036264.10"; gene_type "protein_coding"; gene_name "Fstl4"; level 2; mgi_id "MGI:2443199"; havana_gene "OTTMUSG00000000041.1";
chr11	HAVANA	transcript	52655461	53079365	0	+	.	gene_id "ENSMUSG00000036264.10"; transcript_id "ENSMUST00000036796.8"; gene_type "protein_coding"; gene_name "Fstl4"; transcript_type "protein_coding"; transcript_name "Fstl4-201"; level 2; protein_id "ENSMUSP00000042007.8"; transcript_support_level "1"; mgi_id "MGI:2443199"; tag "basic"; tag "Ensembl_canonical"; tag "GENCODE_Primary"; tag "appris_principal_1"; tag "CCDS"; ccdsid "CCDS24673.1"; havana_gene "OTTMUSG00000000041.1"; havana_transcript "OTTMUST00000000116.1";
chr11	HAVANA	UTR	52664662	52664671	0	+	.	gene_id "ENSMUSG00000036264.10"; transcript_id "ENSMUST00000036796.8"; gene_type "protein_coding"; gene_name "Fstl4"; transcript_type "protein_coding"; transcript_name "Fstl4-201"; exon_number 2; exon_id "ENSMUSE00000392550.5"; level 2; protein_id "ENSMUSP00000042007.8"; transcript_support_level "1"; mgi_id "MGI:2443199"; tag "basic"; tag "Ensembl_canonical"; tag "GENCODE_Primary"; tag "appris_principal_1"; tag "CCDS"; ccdsid "CCDS24673.1"; havana_gene "OTTMUSG00000000041.1"; havana_transcript "OTTMUST00000000116.1";
chr11	HAVANA	exon	52664662	52664797	0	+	.	gene_id "ENSMUSG00000036264.10"; transcript_id "ENSMUST00000036796.8"; gene_type "protein_coding"; gene_name "Fstl4"; transcript_type "protein_coding"; transcript_name "Fstl4-201"; exon_number 2; exon_id "ENSMUSE00000392550.5"; level 2; protein_id "ENSMUSP00000042007.8"; transcript_support_level "1"; mgi_id "MGI:2443199"; tag "basic"; tag "Ensembl_canonical"; tag "GENCODE_Primary"; tag "appris_principal_1"; tag "CCDS"; ccdsid "CCDS24673.1"; havana_gene "OTTMUSG00000000041.1"; havana_transcript "OTTMUST00000000116.1";
chr11	ENSEMBL_gcm37	exon	52664662	52664797	3.42788898408347	+	.	gene_id "ENSMUSG00000036264.10"; transcript_id "ENSMUSG00000036264.10_tx_2"; exon_id "chr11_52664662_52664797_+"; exonnum "2"; txlen "818";
chr11	ENSEMBL_gcm37	exon	52664662	52664797	0.460139635320485	+	.	gene_id "ENSMUSG00000036264.10"; transcript_id "ENSMUSG00000036264.10_tx_3"; exon_id "chr11_52664662_52664797_+"; exonnum "2"; txlen "2353";
chr11	HAVANA	start_codon	52664672	52664674	0	+	0	gene_id "ENSMUSG00000036264.10"; transcript_id "ENSMUST00000036796.8"; gene_type "protein_coding"; gene_name "Fstl4"; transcript_type "protein_coding"; transcript_name "Fstl4-201"; exon_number 2; exon_id "ENSMUSE00000392550.5"; level 2; protein_id "ENSMUSP00000042007.8"; transcript_support_level "1"; mgi_id "MGI:2443199"; tag "basic"; tag "Ensembl_canonical"; tag "GENCODE_Primary"; tag "appris_principal_1"; tag "CCDS"; ccdsid "CCDS24673.1"; havana_gene "OTTMUSG00000000041.1"; havana_transcript "OTTMUST00000000116.1";
chr11	HAVANA	CDS	52664672	52664797	0	+	0	gene_id "ENSMUSG00000036264.10"; transcript_id "ENSMUST00000036796.8"; gene_type "protein_coding"; gene_name "Fstl4"; transcript_type "protein_coding"; transcript_name "Fstl4-201"; exon_number 2; exon_id "ENSMUSE00000392550.5"; level 2; protein_id "ENSMUSP00000042007.8"; transcript_support_level "1"; mgi_id "MGI:2443199"; tag "basic"; tag "Ensembl_canonical"; tag "GENCODE_Primary"; tag "appris_principal_1"; tag "CCDS"; ccdsid "CCDS24673.1"; havana_gene "OTTMUSG00000000041.1"; havana_transcript "OTTMUST00000000116.1";
chr11	HAVANA	exon	52705452	52705485	0	+	.	gene_id "ENSMUSG00000036264.10"; transcript_id "ENSMUST00000036796.8"; gene_type "protein_coding"; gene_name "Fstl4"; transcript_type "protein_coding"; transcript_name "Fstl4-201"; exon_number 3; exon_id "ENSMUSE00000351104.2"; level 2; protein_id "ENSMUSP00000042007.8"; transcript_support_level "1"; mgi_id "MGI:2443199"; tag "basic"; tag "Ensembl_canonical"; tag "GENCODE_Primary"; tag "appris_principal_1"; tag "CCDS"; ccdsid "CCDS24673.1"; havana_gene "OTTMUSG00000000041.1"; havana_transcript "OTTMUST00000000116.1";
chr11	HAVANA	CDS	52705452	52705485	0	+	0	gene_id "ENSMUSG00000036264.10"; transcript_id "ENSMUST00000036796.8"; gene_type "protein_coding"; gene_name "Fstl4"; transcript_type "protein_coding"; transcript_name "Fstl4-201"; exon_number 3; exon_id "ENSMUSE00000351104.2"; level 2; protein_id "ENSMUSP00000042007.8"; transcript_support_level "1"; mgi_id "MGI:2443199"; tag "basic"; tag "Ensembl_canonical"; tag "GENCODE_Primary"; tag "appris_principal_1"; tag "CCDS"; ccdsid "CCDS24673.1"; havana_gene "OTTMUSG00000000041.1"; havana_transcript "OTTMUST00000000116.1";
chr11	ENSEMBL_gcm37	exon	52705452	52705485	3.42788898408347	+	.	gene_id "ENSMUSG00000036264.10"; transcript_id "ENSMUSG00000036264.10_tx_2"; exon_id "chr11_52705452_52705485_+"; exonnum "3"; txlen "818";
chr11	ENSEMBL_gcm37	exon	52705452	52705485	0.460139635320485	+	.	gene_id "ENSMUSG00000036264.10"; transcript_id "ENSMUSG00000036264.10_tx_3"; exon_id "chr11_52705452_52705485_+"; exonnum "3"; txlen "2353";
chr11	HAVANA	exon	52739097	52739822	0	+	.	gene_id "ENSMUSG00000134362.1"; transcript_id "ENSMUST00000324114.1"; gene_type "lncRNA"; gene_name "ENSMUSG00000134362"; transcript_type "lncRNA"; transcript_name "ENSMUST00000324114"; exon_number 1; exon_id "ENSMUSE00001639140.1"; level 2; tag "basic"; tag "Ensembl_canonical"; tag "GENCODE_Primary"; tag "TAGENE";
chr11	HAVANA	gene	52739097	52740354	0	+	.	gene_id "ENSMUSG00000134362.1"; gene_type "lncRNA"; gene_name "ENSMUSG00000134362"; level 2; tag "overlapping_locus";
chr11	HAVANA	transcript	52739097	52740354	0	+	.	gene_id "ENSMUSG00000134362.1"; transcript_id "ENSMUST00000324114.1"; gene_type "lncRNA"; gene_name "ENSMUSG00000134362"; transcript_type "lncRNA"; transcript_name "ENSMUST00000324114"; level 2; tag "basic"; tag "Ensembl_canonical"; tag "GENCODE_Primary"; tag "TAGENE";
chr11	HAVANA	exon	52740024	52740354	0	+	.	gene_id "ENSMUSG00000134362.1"; transcript_id "ENSMUST00000324114.1"; gene_type "lncRNA"; gene_name "ENSMUSG00000134362"; transcript_type "lncRNA"; transcript_name "ENSMUST00000324114"; exon_number 2; exon_id "ENSMUSE00001639139.1"; level 2; tag "basic"; tag "Ensembl_canonical"; tag "GENCODE_Primary"; tag "TAGENE";
chr11	sragcm37_ss	exon	52747224	52747622	3.42788898408347	+	.	gene_id "ENSMUSG00000036264.10"; transcript_id "ENSMUSG00000036264.10_tx_2"; exon_id "chr11_52747224_52747622_+"; exonnum "4"; txlen "818";
chr11	HAVANA	exon	52891024	52891269	0	+	.	gene_id "ENSMUSG00000036264.10"; transcript_id "ENSMUST00000036796.8"; gene_type "protein_coding"; gene_name "Fstl4"; transcript_type "protein_coding"; transcript_name "Fstl4-201"; exon_number 4; exon_id "ENSMUSE00000389685.4"; level 2; protein_id "ENSMUSP00000042007.8"; transcript_support_level "1"; mgi_id "MGI:2443199"; tag "basic"; tag "Ensembl_canonical"; tag "GENCODE_Primary"; tag "appris_principal_1"; tag "CCDS"; ccdsid "CCDS24673.1"; havana_gene "OTTMUSG00000000041.1"; havana_transcript "OTTMUST00000000116.1";
chr11	HAVANA	CDS	52891024	52891269	0	+	2	gene_id "ENSMUSG00000036264.10"; transcript_id "ENSMUST00000036796.8"; gene_type "protein_coding"; gene_name "Fstl4"; transcript_type "protein_coding"; transcript_name "Fstl4-201"; exon_number 4; exon_id "ENSMUSE00000389685.4"; level 2; protein_id "ENSMUSP00000042007.8"; transcript_support_level "1"; mgi_id "MGI:2443199"; tag "basic"; tag "Ensembl_canonical"; tag "GENCODE_Primary"; tag "appris_principal_1"; tag "CCDS"; ccdsid "CCDS24673.1"; havana_gene "OTTMUSG00000000041.1"; havana_transcript "OTTMUST00000000116.1";
chr11	ENSEMBL_gcm37	exon	52891024	52891269	0.460139635320485	+	.	gene_id "ENSMUSG00000036264.10"; transcript_id "ENSMUSG00000036264.10_tx_3"; exon_id "chr11_52891024_52891269_+"; exonnum "4"; txlen "2353";
chr11	HAVANA	exon	52959367	52959560	0	+	.	gene_id "ENSMUSG00000036264.10"; transcript_id "ENSMUST00000036796.8"; gene_type "protein_coding"; gene_name "Fstl4"; transcript_type "protein_coding"; transcript_name "Fstl4-201"; exon_number 5; exon_id "ENSMUSE00000292337.4"; level 2; protein_id "ENSMUSP00000042007.8"; transcript_support_level "1"; mgi_id "MGI:2443199"; tag "basic"; tag "Ensembl_canonical"; tag "GENCODE_Primary"; tag "appris_principal_1"; tag "CCDS"; ccdsid "CCDS24673.1"; havana_gene "OTTMUSG00000000041.1"; havana_transcript "OTTMUST00000000116.1";
chr11	HAVANA	CDS	52959367	52959560	0	+	2	gene_id "ENSMUSG00000036264.10"; transcript_id "ENSMUST00000036796.8"; gene_type "protein_coding"; gene_name "Fstl4"; transcript_type "protein_coding"; transcript_name "Fstl4-201"; exon_number 5; exon_id "ENSMUSE00000292337.4"; level 2; protein_id "ENSMUSP00000042007.8"; transcript_support_level "1"; mgi_id "MGI:2443199"; tag "basic"; tag "Ensembl_canonical"; tag "GENCODE_Primary"; tag "appris_principal_1"; tag "CCDS"; ccdsid "CCDS24673.1"; havana_gene "OTTMUSG00000000041.1"; havana_transcript "OTTMUST00000000116.1";
chr11	ENSEMBL_gcm37	exon	52959367	52959560	0.460139635320485	+	.	gene_id "ENSMUSG00000036264.10"; transcript_id "ENSMUSG00000036264.10_tx_3"; exon_id "chr11_52959367_52959560_+"; exonnum "5"; txlen "2353";
chr11	HAVANA	exon	52963220	52963343	0	+	.	gene_id "ENSMUSG00000036264.10"; transcript_id "ENSMUST00000036796.8"; gene_type "protein_coding"; gene_name "Fstl4"; transcript_type "protein_coding"; transcript_name "Fstl4-201"; exon_number 6; exon_id "ENSMUSE00000292330.2"; level 2; protein_id "ENSMUSP00000042007.8"; transcript_support_level "1"; mgi_id "MGI:2443199"; tag "basic"; tag "Ensembl_canonical"; tag "GENCODE_Primary"; tag "appris_principal_1"; tag "CCDS"; ccdsid "CCDS24673.1"; havana_gene "OTTMUSG00000000041.1"; havana_transcript "OTTMUST00000000116.1";
chr11	HAVANA	CDS	52963220	52963343	0	+	0	gene_id "ENSMUSG00000036264.10"; transcript_id "ENSMUST00000036796.8"; gene_type "protein_coding"; gene_name "Fstl4"; transcript_type "protein_coding"; transcript_name "Fstl4-201"; exon_number 6; exon_id "ENSMUSE00000292330.2"; level 2; protein_id "ENSMUSP00000042007.8"; transcript_support_level "1"; mgi_id "MGI:2443199"; tag "basic"; tag "Ensembl_canonical"; tag "GENCODE_Primary"; tag "appris_principal_1"; tag "CCDS"; ccdsid "CCDS24673.1"; havana_gene "OTTMUSG00000000041.1"; havana_transcript "OTTMUST00000000116.1";
chr11	ENSEMBL_gcm37	exon	52963220	52963343	0.460139635320485	+	.	gene_id "ENSMUSG00000036264.10"; transcript_id "ENSMUSG00000036264.10_tx_3"; exon_id "chr11_52963220_52963343_+"; exonnum "6"; txlen "2353";
chr11	HAVANA	exon	53024854	53025020	0	+	.	gene_id "ENSMUSG00000036264.10"; transcript_id "ENSMUST00000036796.8"; gene_type "protein_coding"; gene_name "Fstl4"; transcript_type "protein_coding"; transcript_name "Fstl4-201"; exon_number 7; exon_id "ENSMUSE00000292324.2"; level 2; protein_id "ENSMUSP00000042007.8"; transcript_support_level "1"; mgi_id "MGI:2443199"; tag "basic"; tag "Ensembl_canonical"; tag "GENCODE_Primary"; tag "appris_principal_1"; tag "CCDS"; ccdsid "CCDS24673.1"; havana_gene "OTTMUSG00000000041.1"; havana_transcript "OTTMUST00000000116.1";
chr11	HAVANA	CDS	53024854	53025020	0	+	2	gene_id "ENSMUSG00000036264.10"; transcript_id "ENSMUST00000036796.8"; gene_type "protein_coding"; gene_name "Fstl4"; transcript_type "protein_coding"; transcript_name "Fstl4-201"; exon_number 7; exon_id "ENSMUSE00000292324.2"; level 2; protein_id "ENSMUSP00000042007.8"; transcript_support_level "1"; mgi_id "MGI:2443199"; tag "basic"; tag "Ensembl_canonical"; tag "GENCODE_Primary"; tag "appris_principal_1"; tag "CCDS"; ccdsid "CCDS24673.1"; havana_gene "OTTMUSG00000000041.1"; havana_transcript "OTTMUST00000000116.1";
chr11	ENSEMBL_gcm37	exon	53024854	53025020	0.460139635320485	+	.	gene_id "ENSMUSG00000036264.10"; transcript_id "ENSMUSG00000036264.10_tx_3"; exon_id "chr11_53024854_53025020_+"; exonnum "7"; txlen "2353";
chr11	HAVANA	exon	53039709	53039829	0	+	.	gene_id "ENSMUSG00000036264.10"; transcript_id "ENSMUST00000036796.8"; gene_type "protein_coding"; gene_name "Fstl4"; transcript_type "protein_coding"; transcript_name "Fstl4-201"; exon_number 8; exon_id "ENSMUSE00000292317.2"; level 2; protein_id "ENSMUSP00000042007.8"; transcript_support_level "1"; mgi_id "MGI:2443199"; tag "basic"; tag "Ensembl_canonical"; tag "GENCODE_Primary"; tag "appris_principal_1"; tag "CCDS"; ccdsid "CCDS24673.1"; havana_gene "OTTMUSG00000000041.1"; havana_transcript "OTTMUST00000000116.1";
chr11	HAVANA	CDS	53039709	53039829	0	+	0	gene_id "ENSMUSG00000036264.10"; transcript_id "ENSMUST00000036796.8"; gene_type "protein_coding"; gene_name "Fstl4"; transcript_type "protein_coding"; transcript_name "Fstl4-201"; exon_number 8; exon_id "ENSMUSE00000292317.2"; level 2; protein_id "ENSMUSP00000042007.8"; transcript_support_level "1"; mgi_id "MGI:2443199"; tag "basic"; tag "Ensembl_canonical"; tag "GENCODE_Primary"; tag "appris_principal_1"; tag "CCDS"; ccdsid "CCDS24673.1"; havana_gene "OTTMUSG00000000041.1"; havana_transcript "OTTMUST00000000116.1";
chr11	ENSEMBL_gcm37	exon	53039709	53039829	0.460139635320485	+	.	gene_id "ENSMUSG00000036264.10"; transcript_id "ENSMUSG00000036264.10_tx_3"; exon_id "chr11_53039709_53039829_+"; exonnum "8"; txlen "2353";
chr11	HAVANA	exon	53053362	53053523	0	+	.	gene_id "ENSMUSG00000036264.10"; transcript_id "ENSMUST00000036796.8"; gene_type "protein_coding"; gene_name "Fstl4"; transcript_type "protein_coding"; transcript_name "Fstl4-201"; exon_number 9; exon_id "ENSMUSE00000292311.2"; level 2; protein_id "ENSMUSP00000042007.8"; transcript_support_level "1"; mgi_id "MGI:2443199"; tag "basic"; tag "Ensembl_canonical"; tag "GENCODE_Primary"; tag "appris_principal_1"; tag "CCDS"; ccdsid "CCDS24673.1"; havana_gene "OTTMUSG00000000041.1"; havana_transcript "OTTMUST00000000116.1";
chr11	HAVANA	CDS	53053362	53053523	0	+	2	gene_id "ENSMUSG00000036264.10"; transcript_id "ENSMUST00000036796.8"; gene_type "protein_coding"; gene_name "Fstl4"; transcript_type "protein_coding"; transcript_name "Fstl4-201"; exon_number 9; exon_id "ENSMUSE00000292311.2"; level 2; protein_id "ENSMUSP00000042007.8"; transcript_support_level "1"; mgi_id "MGI:2443199"; tag "basic"; tag "Ensembl_canonical"; tag "GENCODE_Primary"; tag "appris_principal_1"; tag "CCDS"; ccdsid "CCDS24673.1"; havana_gene "OTTMUSG00000000041.1"; havana_transcript "OTTMUST00000000116.1";
chr11	ENSEMBL_gcm37	exon	53053362	53053523	0.460139635320485	+	.	gene_id "ENSMUSG00000036264.10"; transcript_id "ENSMUSG00000036264.10_tx_3"; exon_id "chr11_53053362_53053523_+"; exonnum "9"; txlen "2353";
chr11	HAVANA	exon	53053844	53053978	0	+	.	gene_id "ENSMUSG00000036264.10"; transcript_id "ENSMUST00000036796.8"; gene_type "protein_coding"; gene_name "Fstl4"; transcript_type "protein_coding"; transcript_name "Fstl4-201"; exon_number 10; exon_id "ENSMUSE00000292304.2"; level 2; protein_id "ENSMUSP00000042007.8"; transcript_support_level "1"; mgi_id "MGI:2443199"; tag "basic"; tag "Ensembl_canonical"; tag "GENCODE_Primary"; tag "appris_principal_1"; tag "CCDS"; ccdsid "CCDS24673.1"; havana_gene "OTTMUSG00000000041.1"; havana_transcript "OTTMUST00000000116.1";
chr11	HAVANA	CDS	53053844	53053978	0	+	2	gene_id "ENSMUSG00000036264.10"; transcript_id "ENSMUST00000036796.8"; gene_type "protein_coding"; gene_name "Fstl4"; transcript_type "protein_coding"; transcript_name "Fstl4-201"; exon_number 10; exon_id "ENSMUSE00000292304.2"; level 2; protein_id "ENSMUSP00000042007.8"; transcript_support_level "1"; mgi_id "MGI:2443199"; tag "basic"; tag "Ensembl_canonical"; tag "GENCODE_Primary"; tag "appris_principal_1"; tag "CCDS"; ccdsid "CCDS24673.1"; havana_gene "OTTMUSG00000000041.1"; havana_transcript "OTTMUST00000000116.1";
chr11	ENSEMBL_gcm37	exon	53053844	53053978	0.460139635320485	+	.	gene_id "ENSMUSG00000036264.10"; transcript_id "ENSMUSG00000036264.10_tx_3"; exon_id "chr11_53053844_53053978_+"; exonnum "10"; txlen "2353";
chr11	HAVANA	exon	53055238	53055264	0	+	.	gene_id "ENSMUSG00000036264.10"; transcript_id "ENSMUST00000036796.8"; gene_type "protein_coding"; gene_name "Fstl4"; transcript_type "protein_coding"; transcript_name "Fstl4-201"; exon_number 11; exon_id "ENSMUSE00000292299.2"; level 2; protein_id "ENSMUSP00000042007.8"; transcript_support_level "1"; mgi_id "MGI:2443199"; tag "basic"; tag "Ensembl_canonical"; tag "GENCODE_Primary"; tag "appris_principal_1"; tag "CCDS"; ccdsid "CCDS24673.1"; havana_gene "OTTMUSG00000000041.1"; havana_transcript "OTTMUST00000000116.1";
chr11	HAVANA	CDS	53055238	53055264	0	+	2	gene_id "ENSMUSG00000036264.10"; transcript_id "ENSMUST00000036796.8"; gene_type "protein_coding"; gene_name "Fstl4"; transcript_type "protein_coding"; transcript_name "Fstl4-201"; exon_number 11; exon_id "ENSMUSE00000292299.2"; level 2; protein_id "ENSMUSP00000042007.8"; transcript_support_level "1"; mgi_id "MGI:2443199"; tag "basic"; tag "Ensembl_canonical"; tag "GENCODE_Primary"; tag "appris_principal_1"; tag "CCDS"; ccdsid "CCDS24673.1"; havana_gene "OTTMUSG00000000041.1"; havana_transcript "OTTMUST00000000116.1";
chr11	ENSEMBL_gcm37	exon	53055238	53055264	0.460139635320485	+	.	gene_id "ENSMUSG00000036264.10"; transcript_id "ENSMUSG00000036264.10_tx_3"; exon_id "chr11_53055238_53055264_+"; exonnum "11"; txlen "2353";
chr11	HAVANA	exon	53056581	53056699	0	+	.	gene_id "ENSMUSG00000036264.10"; transcript_id "ENSMUST00000036796.8"; gene_type "protein_coding"; gene_name "Fstl4"; transcript_type "protein_coding"; transcript_name "Fstl4-201"; exon_number 12; exon_id "ENSMUSE00000292290.2"; level 2; protein_id "ENSMUSP00000042007.8"; transcript_support_level "1"; mgi_id "MGI:2443199"; tag "basic"; tag "Ensembl_canonical"; tag "GENCODE_Primary"; tag "appris_principal_1"; tag "CCDS"; ccdsid "CCDS24673.1"; havana_gene "OTTMUSG00000000041.1"; havana_transcript "OTTMUST00000000116.1";
chr11	HAVANA	CDS	53056581	53056699	0	+	2	gene_id "ENSMUSG00000036264.10"; transcript_id "ENSMUST00000036796.8"; gene_type "protein_coding"; gene_name "Fstl4"; transcript_type "protein_coding"; transcript_name "Fstl4-201"; exon_number 12; exon_id "ENSMUSE00000292290.2"; level 2; protein_id "ENSMUSP00000042007.8"; transcript_support_level "1"; mgi_id "MGI:2443199"; tag "basic"; tag "Ensembl_canonical"; tag "GENCODE_Primary"; tag "appris_principal_1"; tag "CCDS"; ccdsid "CCDS24673.1"; havana_gene "OTTMUSG00000000041.1"; havana_transcript "OTTMUST00000000116.1";
chr11	ENSEMBL_gcm37	exon	53056581	53056699	0.460139635320485	+	.	gene_id "ENSMUSG00000036264.10"; transcript_id "ENSMUSG00000036264.10_tx_3"; exon_id "chr11_53056581_53056699_+"; exonnum "12"; txlen "2353";
chr11	HAVANA	exon	53058998	53059147	0	+	.	gene_id "ENSMUSG00000036264.10"; transcript_id "ENSMUST00000036796.8"; gene_type "protein_coding"; gene_name "Fstl4"; transcript_type "protein_coding"; transcript_name "Fstl4-201"; exon_number 13; exon_id "ENSMUSE00000292284.2"; level 2; protein_id "ENSMUSP00000042007.8"; transcript_support_level "1"; mgi_id "MGI:2443199"; tag "basic"; tag "Ensembl_canonical"; tag "GENCODE_Primary"; tag "appris_principal_1"; tag "CCDS"; ccdsid "CCDS24673.1"; havana_gene "OTTMUSG00000000041.1"; havana_transcript "OTTMUST00000000116.1";
chr11	HAVANA	CDS	53058998	53059147	0	+	0	gene_id "ENSMUSG00000036264.10"; transcript_id "ENSMUST00000036796.8"; gene_type "protein_coding"; gene_name "Fstl4"; transcript_type "protein_coding"; transcript_name "Fstl4-201"; exon_number 13; exon_id "ENSMUSE00000292284.2"; level 2; protein_id "ENSMUSP00000042007.8"; transcript_support_level "1"; mgi_id "MGI:2443199"; tag "basic"; tag "Ensembl_canonical"; tag "GENCODE_Primary"; tag "appris_principal_1"; tag "CCDS"; ccdsid "CCDS24673.1"; havana_gene "OTTMUSG00000000041.1"; havana_transcript "OTTMUST00000000116.1";
chr11	ENSEMBL_gcm37	exon	53058998	53059147	0.460139635320485	+	.	gene_id "ENSMUSG00000036264.10"; transcript_id "ENSMUSG00000036264.10_tx_3"; exon_id "chr11_53058998_53059147_+"; exonnum "13"; txlen "2353";
chr11	HAVANA	exon	53067744	53067851	0	+	.	gene_id "ENSMUSG00000036264.10"; transcript_id "ENSMUST00000036796.8"; gene_type "protein_coding"; gene_name "Fstl4"; transcript_type "protein_coding"; transcript_name "Fstl4-201"; exon_number 14; exon_id "ENSMUSE00001037134.2"; level 2; protein_id "ENSMUSP00000042007.8"; transcript_support_level "1"; mgi_id "MGI:2443199"; tag "basic"; tag "Ensembl_canonical"; tag "GENCODE_Primary"; tag "appris_principal_1"; tag "CCDS"; ccdsid "CCDS24673.1"; havana_gene "OTTMUSG00000000041.1"; havana_transcript "OTTMUST00000000116.1";
chr11	HAVANA	CDS	53067744	53067851	0	+	0	gene_id "ENSMUSG00000036264.10"; transcript_id "ENSMUST00000036796.8"; gene_type "protein_coding"; gene_name "Fstl4"; transcript_type "protein_coding"; transcript_name "Fstl4-201"; exon_number 14; exon_id "ENSMUSE00001037134.2"; level 2; protein_id "ENSMUSP00000042007.8"; transcript_support_level "1"; mgi_id "MGI:2443199"; tag "basic"; tag "Ensembl_canonical"; tag "GENCODE_Primary"; tag "appris_principal_1"; tag "CCDS"; ccdsid "CCDS24673.1"; havana_gene "OTTMUSG00000000041.1"; havana_transcript "OTTMUST00000000116.1";
chr11	ENSEMBL_gcm37	exon	53067744	53067851	0.460139635320485	+	.	gene_id "ENSMUSG00000036264.10"; transcript_id "ENSMUSG00000036264.10_tx_3"; exon_id "chr11_53067744_53067851_+"; exonnum "14"; txlen "2353";
chr11	HAVANA	exon	53075463	53075572	0	+	.	gene_id "ENSMUSG00000036264.10"; transcript_id "ENSMUST00000036796.8"; gene_type "protein_coding"; gene_name "Fstl4"; transcript_type "protein_coding"; transcript_name "Fstl4-201"; exon_number 15; exon_id "ENSMUSE00001078944.2"; level 2; protein_id "ENSMUSP00000042007.8"; transcript_support_level "1"; mgi_id "MGI:2443199"; tag "basic"; tag "Ensembl_canonical"; tag "GENCODE_Primary"; tag "appris_principal_1"; tag "CCDS"; ccdsid "CCDS24673.1"; havana_gene "OTTMUSG00000000041.1"; havana_transcript "OTTMUST00000000116.1";
chr11	HAVANA	CDS	53075463	53075572	0	+	0	gene_id "ENSMUSG00000036264.10"; transcript_id "ENSMUST00000036796.8"; gene_type "protein_coding"; gene_name "Fstl4"; transcript_type "protein_coding"; transcript_name "Fstl4-201"; exon_number 15; exon_id "ENSMUSE00001078944.2"; level 2; protein_id "ENSMUSP00000042007.8"; transcript_support_level "1"; mgi_id "MGI:2443199"; tag "basic"; tag "Ensembl_canonical"; tag "GENCODE_Primary"; tag "appris_principal_1"; tag "CCDS"; ccdsid "CCDS24673.1"; havana_gene "OTTMUSG00000000041.1"; havana_transcript "OTTMUST00000000116.1";
chr11	ENSEMBL_gcm37	exon	53075463	53075572	0.460139635320485	+	.	gene_id "ENSMUSG00000036264.10"; transcript_id "ENSMUSG00000036264.10_tx_3"; exon_id "chr11_53075463_53075572_+"; exonnum "15"; txlen "2353";
chr11	sragcm37_ss	exon	53076136	53076406	0.460139635320485	+	.	gene_id "ENSMUSG00000036264.10"; transcript_id "ENSMUSG00000036264.10_tx_3"; exon_id "chr11_53076136_53076406_+"; exonnum "16"; txlen "2353";
chr11	HAVANA	CDS	53077068	53077767	0	+	1	gene_id "ENSMUSG00000036264.10"; transcript_id "ENSMUST00000036796.8"; gene_type "protein_coding"; gene_name "Fstl4"; transcript_type "protein_coding"; transcript_name "Fstl4-201"; exon_number 16; exon_id "ENSMUSE00000292258.7"; level 2; protein_id "ENSMUSP00000042007.8"; transcript_support_level "1"; mgi_id "MGI:2443199"; tag "basic"; tag "Ensembl_canonical"; tag "GENCODE_Primary"; tag "appris_principal_1"; tag "CCDS"; ccdsid "CCDS24673.1"; havana_gene "OTTMUSG00000000041.1"; havana_transcript "OTTMUST00000000116.1";
chr11	HAVANA	exon	53077068	53079365	0	+	.	gene_id "ENSMUSG00000036264.10"; transcript_id "ENSMUST00000036796.8"; gene_type "protein_coding"; gene_name "Fstl4"; transcript_type "protein_coding"; transcript_name "Fstl4-201"; exon_number 16; exon_id "ENSMUSE00000292258.7"; level 2; protein_id "ENSMUSP00000042007.8"; transcript_support_level "1"; mgi_id "MGI:2443199"; tag "basic"; tag "Ensembl_canonical"; tag "GENCODE_Primary"; tag "appris_principal_1"; tag "CCDS"; ccdsid "CCDS24673.1"; havana_gene "OTTMUSG00000000041.1"; havana_transcript "OTTMUST00000000116.1";
chr11	HAVANA	stop_codon	53077768	53077770	0	+	0	gene_id "ENSMUSG00000036264.10"; transcript_id "ENSMUST00000036796.8"; gene_type "protein_coding"; gene_name "Fstl4"; transcript_type "protein_coding"; transcript_name "Fstl4-201"; exon_number 16; exon_id "ENSMUSE00000292258.7"; level 2; protein_id "ENSMUSP00000042007.8"; transcript_support_level "1"; mgi_id "MGI:2443199"; tag "basic"; tag "Ensembl_canonical"; tag "GENCODE_Primary"; tag "appris_principal_1"; tag "CCDS"; ccdsid "CCDS24673.1"; havana_gene "OTTMUSG00000000041.1"; havana_transcript "OTTMUST00000000116.1";
chr11	HAVANA	UTR	53077768	53079365	0	+	.	gene_id "ENSMUSG00000036264.10"; transcript_id "ENSMUST00000036796.8"; gene_type "protein_coding"; gene_name "Fstl4"; transcript_type "protein_coding"; transcript_name "Fstl4-201"; exon_number 16; exon_id "ENSMUSE00000292258.7"; level 2; protein_id "ENSMUSP00000042007.8"; transcript_support_level "1"; mgi_id "MGI:2443199"; tag "basic"; tag "Ensembl_canonical"; tag "GENCODE_Primary"; tag "appris_principal_1"; tag "CCDS"; ccdsid "CCDS24673.1"; havana_gene "OTTMUSG00000000041.1"; havana_transcript "OTTMUST00000000116.1";
chr11	HAVANA	gene	53091511	53091885	0	+	.	gene_id "ENSMUSG00000058073.5"; gene_type "processed_pseudogene"; gene_name "Gm11189"; level 2; mgi_id "MGI:3650984"; havana_gene "OTTMUSG00000000057.1";
chr11	HAVANA	transcript	53091511	53091885	0	+	.	gene_id "ENSMUSG00000058073.5"; transcript_id "ENSMUST00000117979.2"; gene_type "processed_pseudogene"; gene_name "Gm11189"; transcript_type "processed_pseudogene"; transcript_name "Gm11189-201"; level 2; transcript_support_level "NA"; mgi_id "MGI:3650984"; ont "PGO:0000004"; tag "basic"; tag "Ensembl_canonical"; tag "GENCODE_Primary"; havana_gene "OTTMUSG00000000057.1"; havana_transcript "OTTMUST00000000148.1";
chr11	HAVANA	exon	53091511	53091885	0	+	.	gene_id "ENSMUSG00000058073.5"; transcript_id "ENSMUST00000117979.2"; gene_type "processed_pseudogene"; gene_name "Gm11189"; transcript_type "processed_pseudogene"; transcript_name "Gm11189-201"; exon_number 1; exon_id "ENSMUSE00000713729.2"; level 2; transcript_support_level "NA"; mgi_id "MGI:3650984"; ont "PGO:0000004"; tag "basic"; tag "Ensembl_canonical"; tag "GENCODE_Primary"; havana_gene "OTTMUSG00000000057.1"; havana_transcript "OTTMUST00000000148.1";
chr11	sragcm37_es	exon	53133653	53133723	0.0398911040031789	+	.	gene_id "sragcm37_gene_16533"; transcript_id "sragcm37_gene_16533_tx_1"; exon_id "chr11_53133653_53133723_+"; exonnum "1"; txlen "1072";
chr11	sragcm37_mid	exon	53140613	53140743	0.0398911040031789	+	.	gene_id "sragcm37_gene_16533"; transcript_id "sragcm37_gene_16533_tx_1"; exon_id "chr11_53140613_53140743_+"; exonnum "2"; txlen "1072";
chr11	sragcm37_ss	exon	53141082	53141951	0.0398911040031789	+	.	gene_id "sragcm37_gene_16533"; transcript_id "sragcm37_gene_16533_tx_1"; exon_id "chr11_53141082_53141951_+"; exonnum "3"; txlen "1072";
chr11	HAVANA	exon	53144346	53144430	0	+	.	gene_id "ENSMUSG00000143879.1"; transcript_id "ENSMUST00000379639.1"; gene_type "lncRNA"; gene_name "ENSMUSG00000143879"; transcript_type "lncRNA"; transcript_name "ENSMUST00000379639"; exon_number 1; exon_id "ENSMUSE00001746493.1"; level 2; tag "basic"; tag "Ensembl_canonical"; tag "GENCODE_Primary"; tag "TAGENE";
chr11	HAVANA	gene	53144346	53146195	0	+	.	gene_id "ENSMUSG00000143879.1"; gene_type "lncRNA"; gene_name "ENSMUSG00000143879"; level 2;
chr11	HAVANA	transcript	53144346	53146195	0	+	.	gene_id "ENSMUSG00000143879.1"; transcript_id "ENSMUST00000379639.1"; gene_type "lncRNA"; gene_name "ENSMUSG00000143879"; transcript_type "lncRNA"; transcript_name "ENSMUST00000379639"; level 2; tag "basic"; tag "Ensembl_canonical"; tag "GENCODE_Primary"; tag "TAGENE";
chr11	HAVANA	exon	53145787	53146195	0	+	.	gene_id "ENSMUSG00000143879.1"; transcript_id "ENSMUST00000379639.1"; gene_type "lncRNA"; gene_name "ENSMUSG00000143879"; transcript_type "lncRNA"; transcript_name "ENSMUST00000379639"; exon_number 2; exon_id "ENSMUSE00001746494.1"; level 2; tag "basic"; tag "Ensembl_canonical"; tag "GENCODE_Primary"; tag "TAGENE";
chr11	sragcm37_es	exon	53213654	53213789	8.81583479015937	+	.	gene_id "ENSMUSG00000018239.10"; transcript_id "ENSMUSG00000018239.10_tx_1"; exon_id "chr11_53213654_53213789_+"; exonnum "1"; txlen "766";
chr11	sragcm37_es	exon	53213654	53213789	5.52472570820954	+	.	gene_id "ENSMUSG00000018239.10"; transcript_id "ENSMUSG00000018239.10_tx_2"; exon_id "chr11_53213654_53213789_+"; exonnum "1"; txlen "518";
chr11	sragcm37_es	exon	53213654	53213789	1.2150648383276	+	.	gene_id "ENSMUSG00000018239.10"; transcript_id "ENSMUSG00000018239.10_tx_4"; exon_id "chr11_53213654_53213789_+"; exonnum "1"; txlen "890";
chr11	sragcm37_mid	exon	53215321	53215568	8.81583479015937	+	.	gene_id "ENSMUSG00000018239.10"; transcript_id "ENSMUSG00000018239.10_tx_1"; exon_id "chr11_53215321_53215568_+"; exonnum "2"; txlen "766";
chr11	sragcm37_mid	exon	53215321	53215568	1.49380880791407	+	.	gene_id "ENSMUSG00000018239.10"; transcript_id "ENSMUSG00000018239.10_tx_3"; exon_id "chr11_53215321_53215568_+"; exonnum "1"; txlen "585";
chr11	sragcm37_mid	exon	53215321	53215568	1.2150648383276	+	.	gene_id "ENSMUSG00000018239.10"; transcript_id "ENSMUSG00000018239.10_tx_4"; exon_id "chr11_53215321_53215568_+"; exonnum "2"; txlen "890";
chr11	HAVANA	UTR	53215506	53215527	0	+	.	gene_id "ENSMUSG00000018239.10"; transcript_id "ENSMUST00000018383.10"; gene_type "protein_coding"; gene_name "Zcchc10"; transcript_type "protein_coding"; transcript_name "Zcchc10-201"; exon_number 1; exon_id "ENSMUSE00000103821.4"; level 2; protein_id "ENSMUSP00000018383.4"; transcript_support_level "1"; mgi_id "MGI:1196228"; tag "basic"; tag "Ensembl_canonical"; tag "GENCODE_Primary"; tag "appris_principal_1"; tag "CCDS"; ccdsid "CCDS24675.1"; havana_gene "OTTMUSG00000000050.1"; havana_transcript "OTTMUST00000000133.1";
chr11	HAVANA	exon	53215506	53215568	0	+	.	gene_id "ENSMUSG00000018239.10"; transcript_id "ENSMUST00000018383.10"; gene_type "protein_coding"; gene_name "Zcchc10"; transcript_type "protein_coding"; transcript_name "Zcchc10-201"; exon_number 1; exon_id "ENSMUSE00000103821.4"; level 2; protein_id "ENSMUSP00000018383.4"; transcript_support_level "1"; mgi_id "MGI:1196228"; tag "basic"; tag "Ensembl_canonical"; tag "GENCODE_Primary"; tag "appris_principal_1"; tag "CCDS"; ccdsid "CCDS24675.1"; havana_gene "OTTMUSG00000000050.1"; havana_transcript "OTTMUST00000000133.1";
chr11	HAVANA	gene	53215506	53224128	0	+	.	gene_id "ENSMUSG00000018239.10"; gene_type "protein_coding"; gene_name "Zcchc10"; level 2; mgi_id "MGI:1196228"; havana_gene "OTTMUSG00000000050.1";
chr11	HAVANA	transcript	53215506	53224128	0	+	.	gene_id "ENSMUSG00000018239.10"; transcript_id "ENSMUST00000018383.10"; gene_type "protein_coding"; gene_name "Zcchc10"; transcript_type "protein_coding"; transcript_name "Zcchc10-201"; level 2; protein_id "ENSMUSP00000018383.4"; transcript_support_level "1"; mgi_id "MGI:1196228"; tag "basic"; tag "Ensembl_canonical"; tag "GENCODE_Primary"; tag "appris_principal_1"; tag "CCDS"; ccdsid "CCDS24675.1"; havana_gene "OTTMUSG00000000050.1"; havana_transcript "OTTMUST00000000133.1";
chr11	HAVANA	start_codon	53215528	53215530	0	+	0	gene_id "ENSMUSG00000018239.10"; transcript_id "ENSMUST00000018383.10"; gene_type "protein_coding"; gene_name "Zcchc10"; transcript_type "protein_coding"; transcript_name "Zcchc10-201"; exon_number 1; exon_id "ENSMUSE00000103821.4"; level 2; protein_id "ENSMUSP00000018383.4"; transcript_support_level "1"; mgi_id "MGI:1196228"; tag "basic"; tag "Ensembl_canonical"; tag "GENCODE_Primary"; tag "appris_principal_1"; tag "CCDS"; ccdsid "CCDS24675.1"; havana_gene "OTTMUSG00000000050.1"; havana_transcript "OTTMUST00000000133.1";
chr11	HAVANA	CDS	53215528	53215568	0	+	0	gene_id "ENSMUSG00000018239.10"; transcript_id "ENSMUST00000018383.10"; gene_type "protein_coding"; gene_name "Zcchc10"; transcript_type "protein_coding"; transcript_name "Zcchc10-201"; exon_number 1; exon_id "ENSMUSE00000103821.4"; level 2; protein_id "ENSMUSP00000018383.4"; transcript_support_level "1"; mgi_id "MGI:1196228"; tag "basic"; tag "Ensembl_canonical"; tag "GENCODE_Primary"; tag "appris_principal_1"; tag "CCDS"; ccdsid "CCDS24675.1"; havana_gene "OTTMUSG00000000050.1"; havana_transcript "OTTMUST00000000133.1";
chr11	sragcm37_es	exon	53215889	53216086	0.51490672121474	+	.	gene_id "ENSMUSG00000018239.10"; transcript_id "ENSMUSG00000018239.10_tx_5"; exon_id "chr11_53215889_53216086_+"; exonnum "1"; txlen "580";
chr11	sragcm37_es	exon	53215889	53216086	0.51490672121474	+	.	gene_id "ENSMUSG00000018239.10"; transcript_id "ENSMUSG00000018239.10_tx_6"; exon_id "chr11_53215889_53216086_+"; exonnum "1"; txlen "535";
chr11	HAVANA	exon	53218096	53218254	0	+	.	gene_id "ENSMUSG00000018239.10"; transcript_id "ENSMUST00000018383.10"; gene_type "protein_coding"; gene_name "Zcchc10"; transcript_type "protein_coding"; transcript_name "Zcchc10-201"; exon_number 2; exon_id "ENSMUSE00000103815.2"; level 2; protein_id "ENSMUSP00000018383.4"; transcript_support_level "1"; mgi_id "MGI:1196228"; tag "basic"; tag "Ensembl_canonical"; tag "GENCODE_Primary"; tag "appris_principal_1"; tag "CCDS"; ccdsid "CCDS24675.1"; havana_gene "OTTMUSG00000000050.1"; havana_transcript "OTTMUST00000000133.1";
chr11	HAVANA	CDS	53218096	53218254	0	+	1	gene_id "ENSMUSG00000018239.10"; transcript_id "ENSMUST00000018383.10"; gene_type "protein_coding"; gene_name "Zcchc10"; transcript_type "protein_coding"; transcript_name "Zcchc10-201"; exon_number 2; exon_id "ENSMUSE00000103815.2"; level 2; protein_id "ENSMUSP00000018383.4"; transcript_support_level "1"; mgi_id "MGI:1196228"; tag "basic"; tag "Ensembl_canonical"; tag "GENCODE_Primary"; tag "appris_principal_1"; tag "CCDS"; ccdsid "CCDS24675.1"; havana_gene "OTTMUSG00000000050.1"; havana_transcript "OTTMUST00000000133.1";
chr11	ENSEMBL_gcm37	exon	53218096	53218254	8.81583479015937	+	.	gene_id "ENSMUSG00000018239.10"; transcript_id "ENSMUSG00000018239.10_tx_1"; exon_id "chr11_53218096_53218254_+"; exonnum "3"; txlen "766";
chr11	ENSEMBL_gcm37	exon	53218096	53218254	5.52472570820954	+	.	gene_id "ENSMUSG00000018239.10"; transcript_id "ENSMUSG00000018239.10_tx_2"; exon_id "chr11_53218096_53218254_+"; exonnum "2"; txlen "518";
chr11	ENSEMBL_gcm37	exon	53218096	53218254	1.49380880791407	+	.	gene_id "ENSMUSG00000018239.10"; transcript_id "ENSMUSG00000018239.10_tx_3"; exon_id "chr11_53218096_53218254_+"; exonnum "2"; txlen "585";
chr11	ENSEMBL_gcm37	exon	53218096	53218254	1.2150648383276	+	.	gene_id "ENSMUSG00000018239.10"; transcript_id "ENSMUSG00000018239.10_tx_4"; exon_id "chr11_53218096_53218254_+"; exonnum "3"; txlen "890";
chr11	ENSEMBL_gcm37	exon	53218096	53218254	0.51490672121474	+	.	gene_id "ENSMUSG00000018239.10"; transcript_id "ENSMUSG00000018239.10_tx_5"; exon_id "chr11_53218096_53218254_+"; exonnum "2"; txlen "580";
chr11	ENSEMBL_gcm37	exon	53218096	53218254	0.51490672121474	+	.	gene_id "ENSMUSG00000018239.10"; transcript_id "ENSMUSG00000018239.10_tx_6"; exon_id "chr11_53218096_53218254_+"; exonnum "2"; txlen "535";
chr11	HAVANA	exon	53218227	53218254	0	+	.	gene_id "ENSMUSG00000018239.10"; transcript_id "ENSMUST00000141585.2"; gene_type "protein_coding"; gene_name "Zcchc10"; transcript_type "nonsense_mediated_decay"; transcript_name "Zcchc10-202"; exon_number 1; exon_id "ENSMUSE00000820247.2"; level 2; protein_id "ENSMUSP00000130089.2"; transcript_support_level "5"; mgi_id "MGI:1196228"; tag "mRNA_start_NF"; tag "cds_start_NF"; havana_gene "OTTMUSG00000000050.1"; havana_transcript "OTTMUST00000000134.1";
chr11	HAVANA	CDS	53218227	53218254	0	+	2	gene_id "ENSMUSG00000018239.10"; transcript_id "ENSMUST00000141585.2"; gene_type "protein_coding"; gene_name "Zcchc10"; transcript_type "nonsense_mediated_decay"; transcript_name "Zcchc10-202"; exon_number 1; exon_id "ENSMUSE00000820247.2"; level 2; protein_id "ENSMUSP00000130089.2"; transcript_support_level "5"; mgi_id "MGI:1196228"; tag "mRNA_start_NF"; tag "cds_start_NF"; havana_gene "OTTMUSG00000000050.1"; havana_transcript "OTTMUST00000000134.1";
chr11	HAVANA	transcript	53218227	53223306	0	+	.	gene_id "ENSMUSG00000018239.10"; transcript_id "ENSMUST00000141585.2"; gene_type "protein_coding"; gene_name "Zcchc10"; transcript_type "nonsense_mediated_decay"; transcript_name "Zcchc10-202"; level 2; protein_id "ENSMUSP00000130089.2"; transcript_support_level "5"; mgi_id "MGI:1196228"; tag "mRNA_start_NF"; tag "cds_start_NF"; havana_gene "OTTMUSG00000000050.1"; havana_transcript "OTTMUST00000000134.1";
chr11	HAVANA	exon	53221514	53221558	0	+	.	gene_id "ENSMUSG00000018239.10"; transcript_id "ENSMUST00000018383.10"; gene_type "protein_coding"; gene_name "Zcchc10"; transcript_type "protein_coding"; transcript_name "Zcchc10-201"; exon_number 3; exon_id "ENSMUSE00000103823.2"; level 2; protein_id "ENSMUSP00000018383.4"; transcript_support_level "1"; mgi_id "MGI:1196228"; tag "basic"; tag "Ensembl_canonical"; tag "GENCODE_Primary"; tag "appris_principal_1"; tag "CCDS"; ccdsid "CCDS24675.1"; havana_gene "OTTMUSG00000000050.1"; havana_transcript "OTTMUST00000000133.1";
chr11	HAVANA	CDS	53221514	53221558	0	+	1	gene_id "ENSMUSG00000018239.10"; transcript_id "ENSMUST00000018383.10"; gene_type "protein_coding"; gene_name "Zcchc10"; transcript_type "protein_coding"; transcript_name "Zcchc10-201"; exon_number 3; exon_id "ENSMUSE00000103823.2"; level 2; protein_id "ENSMUSP00000018383.4"; transcript_support_level "1"; mgi_id "MGI:1196228"; tag "basic"; tag "Ensembl_canonical"; tag "GENCODE_Primary"; tag "appris_principal_1"; tag "CCDS"; ccdsid "CCDS24675.1"; havana_gene "OTTMUSG00000000050.1"; havana_transcript "OTTMUST00000000133.1";
chr11	HAVANA	exon	53221514	53221558	0	+	.	gene_id "ENSMUSG00000018239.10"; transcript_id "ENSMUST00000141585.2"; gene_type "protein_coding"; gene_name "Zcchc10"; transcript_type "nonsense_mediated_decay"; transcript_name "Zcchc10-202"; exon_number 2; exon_id "ENSMUSE00000103823.2"; level 2; protein_id "ENSMUSP00000130089.2"; transcript_support_level "5"; mgi_id "MGI:1196228"; tag "mRNA_start_NF"; tag "cds_start_NF"; havana_gene "OTTMUSG00000000050.1"; havana_transcript "OTTMUST00000000134.1";
chr11	HAVANA	CDS	53221514	53221558	0	+	1	gene_id "ENSMUSG00000018239.10"; transcript_id "ENSMUST00000141585.2"; gene_type "protein_coding"; gene_name "Zcchc10"; transcript_type "nonsense_mediated_decay"; transcript_name "Zcchc10-202"; exon_number 2; exon_id "ENSMUSE00000103823.2"; level 2; protein_id "ENSMUSP00000130089.2"; transcript_support_level "5"; mgi_id "MGI:1196228"; tag "mRNA_start_NF"; tag "cds_start_NF"; havana_gene "OTTMUSG00000000050.1"; havana_transcript "OTTMUST00000000134.1";
chr11	ENSEMBL_gcm37	exon	53221514	53221558	8.81583479015937	+	.	gene_id "ENSMUSG00000018239.10"; transcript_id "ENSMUSG00000018239.10_tx_1"; exon_id "chr11_53221514_53221558_+"; exonnum "4"; txlen "766";
chr11	ENSEMBL_gcm37	exon	53221514	53221558	5.52472570820954	+	.	gene_id "ENSMUSG00000018239.10"; transcript_id "ENSMUSG00000018239.10_tx_2"; exon_id "chr11_53221514_53221558_+"; exonnum "3"; txlen "518";
chr11	ENSEMBL_gcm37	exon	53221514	53221558	1.2150648383276	+	.	gene_id "ENSMUSG00000018239.10"; transcript_id "ENSMUSG00000018239.10_tx_4"; exon_id "chr11_53221514_53221558_+"; exonnum "4"; txlen "890";
chr11	ENSEMBL_gcm37	exon	53221514	53221558	0.51490672121474	+	.	gene_id "ENSMUSG00000018239.10"; transcript_id "ENSMUSG00000018239.10_tx_5"; exon_id "chr11_53221514_53221558_+"; exonnum "3"; txlen "580";
chr11	HAVANA	CDS	53222475	53222487	0	+	1	gene_id "ENSMUSG00000018239.10"; transcript_id "ENSMUST00000141585.2"; gene_type "protein_coding"; gene_name "Zcchc10"; transcript_type "nonsense_mediated_decay"; transcript_name "Zcchc10-202"; exon_number 3; exon_id "ENSMUSE00000755488.2"; level 2; protein_id "ENSMUSP00000130089.2"; transcript_support_level "5"; mgi_id "MGI:1196228"; tag "mRNA_start_NF"; tag "cds_start_NF"; havana_gene "OTTMUSG00000000050.1"; havana_transcript "OTTMUST00000000134.1";
chr11	HAVANA	exon	53222475	53222598	0	+	.	gene_id "ENSMUSG00000018239.10"; transcript_id "ENSMUST00000141585.2"; gene_type "protein_coding"; gene_name "Zcchc10"; transcript_type "nonsense_mediated_decay"; transcript_name "Zcchc10-202"; exon_number 3; exon_id "ENSMUSE00000755488.2"; level 2; protein_id "ENSMUSP00000130089.2"; transcript_support_level "5"; mgi_id "MGI:1196228"; tag "mRNA_start_NF"; tag "cds_start_NF"; havana_gene "OTTMUSG00000000050.1"; havana_transcript "OTTMUST00000000134.1";
chr11	ENSEMBL_gcm37	exon	53222475	53222598	1.2150648383276	+	.	gene_id "ENSMUSG00000018239.10"; transcript_id "ENSMUSG00000018239.10_tx_4"; exon_id "chr11_53222475_53222598_+"; exonnum "5"; txlen "890";
chr11	HAVANA	stop_codon	53222488	53222490	0	+	0	gene_id "ENSMUSG00000018239.10"; transcript_id "ENSMUST00000141585.2"; gene_type "protein_coding"; gene_name "Zcchc10"; transcript_type "nonsense_mediated_decay"; transcript_name "Zcchc10-202"; exon_number 3; exon_id "ENSMUSE00000755488.2"; level 2; protein_id "ENSMUSP00000130089.2"; transcript_support_level "5"; mgi_id "MGI:1196228"; tag "mRNA_start_NF"; tag "cds_start_NF"; havana_gene "OTTMUSG00000000050.1"; havana_transcript "OTTMUST00000000134.1";
chr11	HAVANA	UTR	53222488	53222598	0	+	.	gene_id "ENSMUSG00000018239.10"; transcript_id "ENSMUST00000141585.2"; gene_type "protein_coding"; gene_name "Zcchc10"; transcript_type "nonsense_mediated_decay"; transcript_name "Zcchc10-202"; exon_number 3; exon_id "ENSMUSE00000755488.2"; level 2; protein_id "ENSMUSP00000130089.2"; transcript_support_level "5"; mgi_id "MGI:1196228"; tag "mRNA_start_NF"; tag "cds_start_NF"; havana_gene "OTTMUSG00000000050.1"; havana_transcript "OTTMUST00000000134.1";
chr11	HAVANA	exon	53223129	53223306	0	+	.	gene_id "ENSMUSG00000018239.10"; transcript_id "ENSMUST00000141585.2"; gene_type "protein_coding"; gene_name "Zcchc10"; transcript_type "nonsense_mediated_decay"; transcript_name "Zcchc10-202"; exon_number 4; exon_id "ENSMUSE00000831316.2"; level 2; protein_id "ENSMUSP00000130089.2"; transcript_support_level "5"; mgi_id "MGI:1196228"; tag "mRNA_start_NF"; tag "cds_start_NF"; havana_gene "OTTMUSG00000000050.1"; havana_transcript "OTTMUST00000000134.1";
chr11	HAVANA	UTR	53223129	53223306	0	+	.	gene_id "ENSMUSG00000018239.10"; transcript_id "ENSMUST00000141585.2"; gene_type "protein_coding"; gene_name "Zcchc10"; transcript_type "nonsense_mediated_decay"; transcript_name "Zcchc10-202"; exon_number 4; exon_id "ENSMUSE00000831316.2"; level 2; protein_id "ENSMUSP00000130089.2"; transcript_support_level "5"; mgi_id "MGI:1196228"; tag "mRNA_start_NF"; tag "cds_start_NF"; havana_gene "OTTMUSG00000000050.1"; havana_transcript "OTTMUST00000000134.1";
chr11	ENSEMBL_gcm37	exon	53223129	53223306	8.81583479015937	+	.	gene_id "ENSMUSG00000018239.10"; transcript_id "ENSMUSG00000018239.10_tx_1"; exon_id "chr11_53223129_53223306_+"; exonnum "5"; txlen "766";
chr11	ENSEMBL_gcm37	exon	53223129	53223306	5.52472570820954	+	.	gene_id "ENSMUSG00000018239.10"; transcript_id "ENSMUSG00000018239.10_tx_2"; exon_id "chr11_53223129_53223306_+"; exonnum "4"; txlen "518";
chr11	ENSEMBL_gcm37	exon	53223129	53223306	1.49380880791407	+	.	gene_id "ENSMUSG00000018239.10"; transcript_id "ENSMUSG00000018239.10_tx_3"; exon_id "chr11_53223129_53223306_+"; exonnum "3"; txlen "585";
chr11	ENSEMBL_gcm37	exon	53223129	53223306	1.2150648383276	+	.	gene_id "ENSMUSG00000018239.10"; transcript_id "ENSMUSG00000018239.10_tx_4"; exon_id "chr11_53223129_53223306_+"; exonnum "6"; txlen "890";
chr11	ENSEMBL_gcm37	exon	53223129	53223306	0.51490672121474	+	.	gene_id "ENSMUSG00000018239.10"; transcript_id "ENSMUSG00000018239.10_tx_5"; exon_id "chr11_53223129_53223306_+"; exonnum "4"; txlen "580";
chr11	ENSEMBL_gcm37	exon	53223129	53223306	0.51490672121474	+	.	gene_id "ENSMUSG00000018239.10"; transcript_id "ENSMUSG00000018239.10_tx_6"; exon_id "chr11_53223129_53223306_+"; exonnum "3"; txlen "535";
chr11	HAVANA	CDS	53223129	53223417	0	+	1	gene_id "ENSMUSG00000018239.10"; transcript_id "ENSMUST00000018383.10"; gene_type "protein_coding"; gene_name "Zcchc10"; transcript_type "protein_coding"; transcript_name "Zcchc10-201"; exon_number 4; exon_id "ENSMUSE00000374181.4"; level 2; protein_id "ENSMUSP00000018383.4"; transcript_support_level "1"; mgi_id "MGI:1196228"; tag "basic"; tag "Ensembl_canonical"; tag "GENCODE_Primary"; tag "appris_principal_1"; tag "CCDS"; ccdsid "CCDS24675.1"; havana_gene "OTTMUSG00000000050.1"; havana_transcript "OTTMUST00000000133.1";
chr11	HAVANA	exon	53223129	53224128	0	+	.	gene_id "ENSMUSG00000018239.10"; transcript_id "ENSMUST00000018383.10"; gene_type "protein_coding"; gene_name "Zcchc10"; transcript_type "protein_coding"; transcript_name "Zcchc10-201"; exon_number 4; exon_id "ENSMUSE00000374181.4"; level 2; protein_id "ENSMUSP00000018383.4"; transcript_support_level "1"; mgi_id "MGI:1196228"; tag "basic"; tag "Ensembl_canonical"; tag "GENCODE_Primary"; tag "appris_principal_1"; tag "CCDS"; ccdsid "CCDS24675.1"; havana_gene "OTTMUSG00000000050.1"; havana_transcript "OTTMUST00000000133.1";
chr11	HAVANA	stop_codon	53223418	53223420	0	+	0	gene_id "ENSMUSG00000018239.10"; transcript_id "ENSMUST00000018383.10"; gene_type "protein_coding"; gene_name "Zcchc10"; transcript_type "protein_coding"; transcript_name "Zcchc10-201"; exon_number 4; exon_id "ENSMUSE00000374181.4"; level 2; protein_id "ENSMUSP00000018383.4"; transcript_support_level "1"; mgi_id "MGI:1196228"; tag "basic"; tag "Ensembl_canonical"; tag "GENCODE_Primary"; tag "appris_principal_1"; tag "CCDS"; ccdsid "CCDS24675.1"; havana_gene "OTTMUSG00000000050.1"; havana_transcript "OTTMUST00000000133.1";
chr11	HAVANA	UTR	53223418	53224128	0	+	.	gene_id "ENSMUSG00000018239.10"; transcript_id "ENSMUST00000018383.10"; gene_type "protein_coding"; gene_name "Zcchc10"; transcript_type "protein_coding"; transcript_name "Zcchc10-201"; exon_number 4; exon_id "ENSMUSE00000374181.4"; level 2; protein_id "ENSMUSP00000018383.4"; transcript_support_level "1"; mgi_id "MGI:1196228"; tag "basic"; tag "Ensembl_canonical"; tag "GENCODE_Primary"; tag "appris_principal_1"; tag "CCDS"; ccdsid "CCDS24675.1"; havana_gene "OTTMUSG00000000050.1"; havana_transcript "OTTMUST00000000133.1";
chr11	HAVANA	exon	53241660	53241956	0	+	.	gene_id "ENSMUSG00000049470.14"; transcript_id "ENSMUST00000060945.12"; gene_type "protein_coding"; gene_name "Aff4"; transcript_type "protein_coding"; transcript_name "Aff4-201"; exon_number 1; exon_id "ENSMUSE00000579912.2"; level 2; protein_id "ENSMUSP00000051479.6"; transcript_support_level "1"; mgi_id "MGI:2136171"; tag "basic"; tag "Ensembl_canonical"; tag "GENCODE_Primary"; tag "appris_principal_1"; tag "CCDS"; ccdsid "CCDS24676.1"; havana_gene "OTTMUSG00000000053.1"; havana_transcript "OTTMUST00000012525.1";
chr11	HAVANA	UTR	53241660	53241956	0	+	.	gene_id "ENSMUSG00000049470.14"; transcript_id "ENSMUST00000060945.12"; gene_type "protein_coding"; gene_name "Aff4"; transcript_type "protein_coding"; transcript_name "Aff4-201"; exon_number 1; exon_id "ENSMUSE00000579912.2"; level 2; protein_id "ENSMUSP00000051479.6"; transcript_support_level "1"; mgi_id "MGI:2136171"; tag "basic"; tag "Ensembl_canonical"; tag "GENCODE_Primary"; tag "appris_principal_1"; tag "CCDS"; ccdsid "CCDS24676.1"; havana_gene "OTTMUSG00000000053.1"; havana_transcript "OTTMUST00000012525.1";
chr11	ENSEMBL_gcm37	exon	53241660	53241956	15.9373583628236	+	.	gene_id "ENSMUSG00000049470.14"; transcript_id "ENSMUSG00000049470.14_tx_3"; exon_id "chr11_53241660_53241956_+"; exonnum "1"; txlen "4194";
chr11	HAVANA	gene	53241660	53312657	0	+	.	gene_id "ENSMUSG00000049470.14"; gene_type "protein_coding"; gene_name "Aff4"; level 2; mgi_id "MGI:2136171"; tag "ncRNA_host"; havana_gene "OTTMUSG00000000053.1";
chr11	HAVANA	transcript	53241660	53312657	0	+	.	gene_id "ENSMUSG00000049470.14"; transcript_id "ENSMUST00000060945.12"; gene_type "protein_coding"; gene_name "Aff4"; transcript_type "protein_coding"; transcript_name "Aff4-201"; level 2; protein_id "ENSMUSP00000051479.6"; transcript_support_level "1"; mgi_id "MGI:2136171"; tag "basic"; tag "Ensembl_canonical"; tag "GENCODE_Primary"; tag "appris_principal_1"; tag "CCDS"; ccdsid "CCDS24676.1"; havana_gene "OTTMUSG00000000053.1"; havana_transcript "OTTMUST00000012525.1";
chr11	HAVANA	exon	53242923	53242967	0	+	.	gene_id "ENSMUSG00000139832.1"; transcript_id "ENSMUST00000355786.1"; gene_type "lncRNA"; gene_name "ENSMUSG00000139832"; transcript_type "lncRNA"; transcript_name "ENSMUST00000355786"; exon_number 1; exon_id "ENSMUSE00001700148.1"; level 2; tag "basic"; tag "Ensembl_canonical"; tag "GENCODE_Primary"; tag "TAGENE";
chr11	HAVANA	gene	53242923	53257433	0	+	.	gene_id "ENSMUSG00000139832.1"; gene_type "lncRNA"; gene_name "ENSMUSG00000139832"; level 2; tag "overlapping_locus";
chr11	HAVANA	transcript	53242923	53257433	0	+	.	gene_id "ENSMUSG00000139832.1"; transcript_id "ENSMUST00000355786.1"; gene_type "lncRNA"; gene_name "ENSMUSG00000139832"; transcript_type "lncRNA"; transcript_name "ENSMUST00000355786"; level 2; tag "basic"; tag "Ensembl_canonical"; tag "GENCODE_Primary"; tag "TAGENE";
chr11	sragcm37_es	exon	53249392	53249486	0.0739886995184845	+	.	gene_id "ENSMUSG00000049470.14"; transcript_id "ENSMUSG00000049470.14_tx_4"; exon_id "chr11_53249392_53249486_+"; exonnum "1"; txlen "3992";
chr11	HAVANA	exon	53257165	53257433	0	+	.	gene_id "ENSMUSG00000139832.1"; transcript_id "ENSMUST00000355786.1"; gene_type "lncRNA"; gene_name "ENSMUSG00000139832"; transcript_type "lncRNA"; transcript_name "ENSMUST00000355786"; exon_number 2; exon_id "ENSMUSE00001700149.1"; level 2; tag "basic"; tag "Ensembl_canonical"; tag "GENCODE_Primary"; tag "TAGENE";
chr11	HAVANA	exon	53258900	53258993	0	+	.	gene_id "ENSMUSG00000049470.14"; transcript_id "ENSMUST00000153821.2"; gene_type "protein_coding"; gene_name "Aff4"; transcript_type "protein_coding"; transcript_name "Aff4-207"; exon_number 1; exon_id "ENSMUSE00000801059.2"; level 2; protein_id "ENSMUSP00000120613.2"; transcript_support_level "5"; mgi_id "MGI:2136171"; tag "mRNA_end_NF"; tag "cds_end_NF"; havana_gene "OTTMUSG00000000053.1"; havana_transcript "OTTMUST00000071565.1";
chr11	HAVANA	UTR	53258900	53258993	0	+	.	gene_id "ENSMUSG00000049470.14"; transcript_id "ENSMUST00000153821.2"; gene_type "protein_coding"; gene_name "Aff4"; transcript_type "protein_coding"; transcript_name "Aff4-207"; exon_number 1; exon_id "ENSMUSE00000801059.2"; level 2; protein_id "ENSMUSP00000120613.2"; transcript_support_level "5"; mgi_id "MGI:2136171"; tag "mRNA_end_NF"; tag "cds_end_NF"; havana_gene "OTTMUSG00000000053.1"; havana_transcript "OTTMUST00000071565.1";
chr11	HAVANA	transcript	53258900	53263347	0	+	.	gene_id "ENSMUSG00000049470.14"; transcript_id "ENSMUST00000153821.2"; gene_type "protein_coding"; gene_name "Aff4"; transcript_type "protein_coding"; transcript_name "Aff4-207"; level 2; protein_id "ENSMUSP00000120613.2"; transcript_support_level "5"; mgi_id "MGI:2136171"; tag "mRNA_end_NF"; tag "cds_end_NF"; havana_gene "OTTMUSG00000000053.1"; havana_transcript "OTTMUST00000071565.1";
chr11	sragcm37_mid	exon	53258902	53258993	15.9373583628236	+	.	gene_id "ENSMUSG00000049470.14"; transcript_id "ENSMUSG00000049470.14_tx_3"; exon_id "chr11_53258902_53258993_+"; exonnum "2"; txlen "4194";
chr11	sragcm37_mid	exon	53258902	53258993	0.0739886995184845	+	.	gene_id "ENSMUSG00000049470.14"; transcript_id "ENSMUSG00000049470.14_tx_4"; exon_id "chr11_53258902_53258993_+"; exonnum "2"; txlen "3992";
chr11	HAVANA	exon	53259457	53259613	0	+	.	gene_id "ENSMUSG00000049470.14"; transcript_id "ENSMUST00000139054.2"; gene_type "protein_coding"; gene_name "Aff4"; transcript_type "retained_intron"; transcript_name "Aff4-205"; exon_number 1; exon_id "ENSMUSE00000803848.2"; level 2; transcript_support_level "2"; mgi_id "MGI:2136171"; havana_gene "OTTMUSG00000000053.1"; havana_transcript "OTTMUST00000071562.1";
chr11	HAVANA	transcript	53259457	53266765	0	+	.	gene_id "ENSMUSG00000049470.14"; transcript_id "ENSMUST00000139054.2"; gene_type "protein_coding"; gene_name "Aff4"; transcript_type "retained_intron"; transcript_name "Aff4-205"; level 2; transcript_support_level "2"; mgi_id "MGI:2136171"; havana_gene "OTTMUSG00000000053.1"; havana_transcript "OTTMUST00000071562.1";
chr11	HAVANA	UTR	53259487	53259490	0	+	.	gene_id "ENSMUSG00000049470.14"; transcript_id "ENSMUST00000060945.12"; gene_type "protein_coding"; gene_name "Aff4"; transcript_type "protein_coding"; transcript_name "Aff4-201"; exon_number 2; exon_id "ENSMUSE00000291734.4"; level 2; protein_id "ENSMUSP00000051479.6"; transcript_support_level "1"; mgi_id "MGI:2136171"; tag "basic"; tag "Ensembl_canonical"; tag "GENCODE_Primary"; tag "appris_principal_1"; tag "CCDS"; ccdsid "CCDS24676.1"; havana_gene "OTTMUSG00000000053.1"; havana_transcript "OTTMUST00000012525.1";
chr11	HAVANA	UTR	53259487	53259490	0	+	.	gene_id "ENSMUSG00000049470.14"; transcript_id "ENSMUST00000153821.2"; gene_type "protein_coding"; gene_name "Aff4"; transcript_type "protein_coding"; transcript_name "Aff4-207"; exon_number 2; exon_id "ENSMUSE00000291734.4"; level 2; protein_id "ENSMUSP00000120613.2"; transcript_support_level "5"; mgi_id "MGI:2136171"; tag "mRNA_end_NF"; tag "cds_end_NF"; havana_gene "OTTMUSG00000000053.1"; havana_transcript "OTTMUST00000071565.1";
chr11	HAVANA	exon	53259487	53259613	0	+	.	gene_id "ENSMUSG00000049470.14"; transcript_id "ENSMUST00000060945.12"; gene_type "protein_coding"; gene_name "Aff4"; transcript_type "protein_coding"; transcript_name "Aff4-201"; exon_number 2; exon_id "ENSMUSE00000291734.4"; level 2; protein_id "ENSMUSP00000051479.6"; transcript_support_level "1"; mgi_id "MGI:2136171"; tag "basic"; tag "Ensembl_canonical"; tag "GENCODE_Primary"; tag "appris_principal_1"; tag "CCDS"; ccdsid "CCDS24676.1"; havana_gene "OTTMUSG00000000053.1"; havana_transcript "OTTMUST00000012525.1";
chr11	HAVANA	exon	53259487	53259613	0	+	.	gene_id "ENSMUSG00000049470.14"; transcript_id "ENSMUST00000153821.2"; gene_type "protein_coding"; gene_name "Aff4"; transcript_type "protein_coding"; transcript_name "Aff4-207"; exon_number 2; exon_id "ENSMUSE00000291734.4"; level 2; protein_id "ENSMUSP00000120613.2"; transcript_support_level "5"; mgi_id "MGI:2136171"; tag "mRNA_end_NF"; tag "cds_end_NF"; havana_gene "OTTMUSG00000000053.1"; havana_transcript "OTTMUST00000071565.1";
chr11	ENSEMBL_gcm37	exon	53259487	53259613	15.9373583628236	+	.	gene_id "ENSMUSG00000049470.14"; transcript_id "ENSMUSG00000049470.14_tx_3"; exon_id "chr11_53259487_53259613_+"; exonnum "3"; txlen "4194";
chr11	ENSEMBL_gcm37	exon	53259487	53259613	0.0739886995184845	+	.	gene_id "ENSMUSG00000049470.14"; transcript_id "ENSMUSG00000049470.14_tx_4"; exon_id "chr11_53259487_53259613_+"; exonnum "3"; txlen "3992";
chr11	HAVANA	start_codon	53259491	53259493	0	+	0	gene_id "ENSMUSG00000049470.14"; transcript_id "ENSMUST00000060945.12"; gene_type "protein_coding"; gene_name "Aff4"; transcript_type "protein_coding"; transcript_name "Aff4-201"; exon_number 2; exon_id "ENSMUSE00000291734.4"; level 2; protein_id "ENSMUSP00000051479.6"; transcript_support_level "1"; mgi_id "MGI:2136171"; tag "basic"; tag "Ensembl_canonical"; tag "GENCODE_Primary"; tag "appris_principal_1"; tag "CCDS"; ccdsid "CCDS24676.1"; havana_gene "OTTMUSG00000000053.1"; havana_transcript "OTTMUST00000012525.1";
chr11	HAVANA	start_codon	53259491	53259493	0	+	0	gene_id "ENSMUSG00000049470.14"; transcript_id "ENSMUST00000153821.2"; gene_type "protein_coding"; gene_name "Aff4"; transcript_type "protein_coding"; transcript_name "Aff4-207"; exon_number 2; exon_id "ENSMUSE00000291734.4"; level 2; protein_id "ENSMUSP00000120613.2"; transcript_support_level "5"; mgi_id "MGI:2136171"; tag "mRNA_end_NF"; tag "cds_end_NF"; havana_gene "OTTMUSG00000000053.1"; havana_transcript "OTTMUST00000071565.1";
chr11	HAVANA	CDS	53259491	53259613	0	+	0	gene_id "ENSMUSG00000049470.14"; transcript_id "ENSMUST00000060945.12"; gene_type "protein_coding"; gene_name "Aff4"; transcript_type "protein_coding"; transcript_name "Aff4-201"; exon_number 2; exon_id "ENSMUSE00000291734.4"; level 2; protein_id "ENSMUSP00000051479.6"; transcript_support_level "1"; mgi_id "MGI:2136171"; tag "basic"; tag "Ensembl_canonical"; tag "GENCODE_Primary"; tag "appris_principal_1"; tag "CCDS"; ccdsid "CCDS24676.1"; havana_gene "OTTMUSG00000000053.1"; havana_transcript "OTTMUST00000012525.1";
chr11	HAVANA	CDS	53259491	53259613	0	+	0	gene_id "ENSMUSG00000049470.14"; transcript_id "ENSMUST00000153821.2"; gene_type "protein_coding"; gene_name "Aff4"; transcript_type "protein_coding"; transcript_name "Aff4-207"; exon_number 2; exon_id "ENSMUSE00000291734.4"; level 2; protein_id "ENSMUSP00000120613.2"; transcript_support_level "5"; mgi_id "MGI:2136171"; tag "mRNA_end_NF"; tag "cds_end_NF"; havana_gene "OTTMUSG00000000053.1"; havana_transcript "OTTMUST00000071565.1";
chr11	HAVANA	exon	53263105	53263347	0	+	.	gene_id "ENSMUSG00000049470.14"; transcript_id "ENSMUST00000153821.2"; gene_type "protein_coding"; gene_name "Aff4"; transcript_type "protein_coding"; transcript_name "Aff4-207"; exon_number 3; exon_id "ENSMUSE00000793183.2"; level 2; protein_id "ENSMUSP00000120613.2"; transcript_support_level "5"; mgi_id "MGI:2136171"; tag "mRNA_end_NF"; tag "cds_end_NF"; havana_gene "OTTMUSG00000000053.1"; havana_transcript "OTTMUST00000071565.1";
chr11	HAVANA	CDS	53263105	53263347	0	+	0	gene_id "ENSMUSG00000049470.14"; transcript_id "ENSMUST00000153821.2"; gene_type "protein_coding"; gene_name "Aff4"; transcript_type "protein_coding"; transcript_name "Aff4-207"; exon_number 3; exon_id "ENSMUSE00000793183.2"; level 2; protein_id "ENSMUSP00000120613.2"; transcript_support_level "5"; mgi_id "MGI:2136171"; tag "mRNA_end_NF"; tag "cds_end_NF"; havana_gene "OTTMUSG00000000053.1"; havana_transcript "OTTMUST00000071565.1";
chr11	HAVANA	exon	53263105	53263884	0	+	.	gene_id "ENSMUSG00000049470.14"; transcript_id "ENSMUST00000060945.12"; gene_type "protein_coding"; gene_name "Aff4"; transcript_type "protein_coding"; transcript_name "Aff4-201"; exon_number 3; exon_id "ENSMUSE00000103858.2"; level 2; protein_id "ENSMUSP00000051479.6"; transcript_support_level "1"; mgi_id "MGI:2136171"; tag "basic"; tag "Ensembl_canonical"; tag "GENCODE_Primary"; tag "appris_principal_1"; tag "CCDS"; ccdsid "CCDS24676.1"; havana_gene "OTTMUSG00000000053.1"; havana_transcript "OTTMUST00000012525.1";
chr11	HAVANA	CDS	53263105	53263884	0	+	0	gene_id "ENSMUSG00000049470.14"; transcript_id "ENSMUST00000060945.12"; gene_type "protein_coding"; gene_name "Aff4"; transcript_type "protein_coding"; transcript_name "Aff4-201"; exon_number 3; exon_id "ENSMUSE00000103858.2"; level 2; protein_id "ENSMUSP00000051479.6"; transcript_support_level "1"; mgi_id "MGI:2136171"; tag "basic"; tag "Ensembl_canonical"; tag "GENCODE_Primary"; tag "appris_principal_1"; tag "CCDS"; ccdsid "CCDS24676.1"; havana_gene "OTTMUSG00000000053.1"; havana_transcript "OTTMUST00000012525.1";
chr11	ENSEMBL_gcm37	exon	53263105	53263884	15.9373583628236	+	.	gene_id "ENSMUSG00000049470.14"; transcript_id "ENSMUSG00000049470.14_tx_3"; exon_id "chr11_53263105_53263884_+"; exonnum "4"; txlen "4194";
chr11	ENSEMBL_gcm37	exon	53263105	53263884	0.0739886995184845	+	.	gene_id "ENSMUSG00000049470.14"; transcript_id "ENSMUSG00000049470.14_tx_4"; exon_id "chr11_53263105_53263884_+"; exonnum "4"; txlen "3992";
chr11	HAVANA	exon	53263105	53266765	0	+	.	gene_id "ENSMUSG00000049470.14"; transcript_id "ENSMUST00000139054.2"; gene_type "protein_coding"; gene_name "Aff4"; transcript_type "retained_intron"; transcript_name "Aff4-205"; exon_number 2; exon_id "ENSMUSE00000747489.2"; level 2; transcript_support_level "2"; mgi_id "MGI:2136171"; havana_gene "OTTMUSG00000000053.1"; havana_transcript "OTTMUST00000071562.1";
chr11	HAVANA	exon	53263407	53263884	0	+	.	gene_id "ENSMUSG00000049470.14"; transcript_id "ENSMUST00000136470.2"; gene_type "protein_coding"; gene_name "Aff4"; transcript_type "retained_intron"; transcript_name "Aff4-204"; exon_number 1; exon_id "ENSMUSE00000766112.2"; level 2; transcript_support_level "3"; mgi_id "MGI:2136171"; havana_gene "OTTMUSG00000000053.1"; havana_transcript "OTTMUST00000012528.1";
chr11	HAVANA	transcript	53263407	53266537	0	+	.	gene_id "ENSMUSG00000049470.14"; transcript_id "ENSMUST00000136470.2"; gene_type "protein_coding"; gene_name "Aff4"; transcript_type "retained_intron"; transcript_name "Aff4-204"; level 2; transcript_support_level "3"; mgi_id "MGI:2136171"; havana_gene "OTTMUSG00000000053.1"; havana_transcript "OTTMUST00000012528.1";
chr11	HAVANA	exon	53263793	53263884	0	+	.	gene_id "ENSMUSG00000049470.14"; transcript_id "ENSMUST00000152616.3"; gene_type "protein_coding"; gene_name "Aff4"; transcript_type "protein_coding"; transcript_name "Aff4-206"; exon_number 1; exon_id "ENSMUSE00000753449.2"; level 2; protein_id "ENSMUSP00000118866.2"; transcript_support_level "5"; mgi_id "MGI:2136171"; tag "mRNA_start_NF"; tag "mRNA_end_NF"; tag "cds_start_NF"; tag "cds_end_NF"; tag "not_organism_supported"; havana_gene "OTTMUSG00000000053.1"; havana_transcript "OTTMUST00000071564.1";
chr11	HAVANA	CDS	53263793	53263884	0	+	2	gene_id "ENSMUSG00000049470.14"; transcript_id "ENSMUST00000152616.3"; gene_type "protein_coding"; gene_name "Aff4"; transcript_type "protein_coding"; transcript_name "Aff4-206"; exon_number 1; exon_id "ENSMUSE00000753449.2"; level 2; protein_id "ENSMUSP00000118866.2"; transcript_support_level "5"; mgi_id "MGI:2136171"; tag "mRNA_start_NF"; tag "mRNA_end_NF"; tag "cds_start_NF"; tag "cds_end_NF"; tag "not_organism_supported"; havana_gene "OTTMUSG00000000053.1"; havana_transcript "OTTMUST00000071564.1";
chr11	HAVANA	transcript	53263793	53289226	0	+	.	gene_id "ENSMUSG00000049470.14"; transcript_id "ENSMUST00000152616.3"; gene_type "protein_coding"; gene_name "Aff4"; transcript_type "protein_coding"; transcript_name "Aff4-206"; level 2; protein_id "ENSMUSP00000118866.2"; transcript_support_level "5"; mgi_id "MGI:2136171"; tag "mRNA_start_NF"; tag "mRNA_end_NF"; tag "cds_start_NF"; tag "cds_end_NF"; tag "not_organism_supported"; havana_gene "OTTMUSG00000000053.1"; havana_transcript "OTTMUST00000071564.1";
chr11	HAVANA	exon	53263801	53263884	0	+	.	gene_id "ENSMUSG00000049470.14"; transcript_id "ENSMUST00000130152.2"; gene_type "protein_coding"; gene_name "Aff4"; transcript_type "protein_coding_CDS_not_defined"; transcript_name "Aff4-203"; exon_number 1; exon_id "ENSMUSE00000843848.2"; level 2; transcript_support_level "5"; mgi_id "MGI:2136171"; tag "not_organism_supported"; havana_gene "OTTMUSG00000000053.1"; havana_transcript "OTTMUST00000071563.1";
chr11	HAVANA	transcript	53263801	53290452	0	+	.	gene_id "ENSMUSG00000049470.14"; transcript_id "ENSMUST00000130152.2"; gene_type "protein_coding"; gene_name "Aff4"; transcript_type "protein_coding_CDS_not_defined"; transcript_name "Aff4-203"; level 2; transcript_support_level "5"; mgi_id "MGI:2136171"; tag "not_organism_supported"; havana_gene "OTTMUSG00000000053.1"; havana_transcript "OTTMUST00000071563.1";
chr11	HAVANA	exon	53266416	53266460	0	+	.	gene_id "ENSMUSG00000049470.14"; transcript_id "ENSMUST00000060945.12"; gene_type "protein_coding"; gene_name "Aff4"; transcript_type "protein_coding"; transcript_name "Aff4-201"; exon_number 4; exon_id "ENSMUSE00001303453.2"; level 2; protein_id "ENSMUSP00000051479.6"; transcript_support_level "1"; mgi_id "MGI:2136171"; tag "basic"; tag "Ensembl_canonical"; tag "GENCODE_Primary"; tag "appris_principal_1"; tag "CCDS"; ccdsid "CCDS24676.1"; havana_gene "OTTMUSG00000000053.1"; havana_transcript "OTTMUST00000012525.1";
chr11	HAVANA	CDS	53266416	53266460	0	+	0	gene_id "ENSMUSG00000049470.14"; transcript_id "ENSMUST00000060945.12"; gene_type "protein_coding"; gene_name "Aff4"; transcript_type "protein_coding"; transcript_name "Aff4-201"; exon_number 4; exon_id "ENSMUSE00001303453.2"; level 2; protein_id "ENSMUSP00000051479.6"; transcript_support_level "1"; mgi_id "MGI:2136171"; tag "basic"; tag "Ensembl_canonical"; tag "GENCODE_Primary"; tag "appris_principal_1"; tag "CCDS"; ccdsid "CCDS24676.1"; havana_gene "OTTMUSG00000000053.1"; havana_transcript "OTTMUST00000012525.1";
chr11	HAVANA	exon	53266416	53266460	0	+	.	gene_id "ENSMUSG00000049470.14"; transcript_id "ENSMUST00000152616.3"; gene_type "protein_coding"; gene_name "Aff4"; transcript_type "protein_coding"; transcript_name "Aff4-206"; exon_number 2; exon_id "ENSMUSE00001303453.2"; level 2; protein_id "ENSMUSP00000118866.2"; transcript_support_level "5"; mgi_id "MGI:2136171"; tag "mRNA_start_NF"; tag "mRNA_end_NF"; tag "cds_start_NF"; tag "cds_end_NF"; tag "not_organism_supported"; havana_gene "OTTMUSG00000000053.1"; havana_transcript "OTTMUST00000071564.1";
chr11	HAVANA	CDS	53266416	53266460	0	+	0	gene_id "ENSMUSG00000049470.14"; transcript_id "ENSMUST00000152616.3"; gene_type "protein_coding"; gene_name "Aff4"; transcript_type "protein_coding"; transcript_name "Aff4-206"; exon_number 2; exon_id "ENSMUSE00001303453.2"; level 2; protein_id "ENSMUSP00000118866.2"; transcript_support_level "5"; mgi_id "MGI:2136171"; tag "mRNA_start_NF"; tag "mRNA_end_NF"; tag "cds_start_NF"; tag "cds_end_NF"; tag "not_organism_supported"; havana_gene "OTTMUSG00000000053.1"; havana_transcript "OTTMUST00000071564.1";
chr11	HAVANA	exon	53266416	53266460	0	+	.	gene_id "ENSMUSG00000049470.14"; transcript_id "ENSMUST00000130152.2"; gene_type "protein_coding"; gene_name "Aff4"; transcript_type "protein_coding_CDS_not_defined"; transcript_name "Aff4-203"; exon_number 2; exon_id "ENSMUSE00001220768.2"; level 2; transcript_support_level "5"; mgi_id "MGI:2136171"; tag "not_organism_supported"; havana_gene "OTTMUSG00000000053.1"; havana_transcript "OTTMUST00000071563.1";
chr11	ENSEMBL_gcm37	exon	53266416	53266460	15.9373583628236	+	.	gene_id "ENSMUSG00000049470.14"; transcript_id "ENSMUSG00000049470.14_tx_3"; exon_id "chr11_53266416_53266460_+"; exonnum "5"; txlen "4194";
chr11	ENSEMBL_gcm37	exon	53266416	53266460	0.0739886995184845	+	.	gene_id "ENSMUSG00000049470.14"; transcript_id "ENSMUSG00000049470.14_tx_4"; exon_id "chr11_53266416_53266460_+"; exonnum "5"; txlen "3992";
chr11	HAVANA	exon	53266416	53266537	0	+	.	gene_id "ENSMUSG00000049470.14"; transcript_id "ENSMUST00000136470.2"; gene_type "protein_coding"; gene_name "Aff4"; transcript_type "retained_intron"; transcript_name "Aff4-204"; exon_number 2; exon_id "ENSMUSE00000732180.2"; level 2; transcript_support_level "3"; mgi_id "MGI:2136171"; havana_gene "OTTMUSG00000000053.1"; havana_transcript "OTTMUST00000012528.1";
chr11	HAVANA	exon	53271413	53271499	0	+	.	gene_id "ENSMUSG00000049470.14"; transcript_id "ENSMUST00000060945.12"; gene_type "protein_coding"; gene_name "Aff4"; transcript_type "protein_coding"; transcript_name "Aff4-201"; exon_number 5; exon_id "ENSMUSE00001281406.2"; level 2; protein_id "ENSMUSP00000051479.6"; transcript_support_level "1"; mgi_id "MGI:2136171"; tag "basic"; tag "Ensembl_canonical"; tag "GENCODE_Primary"; tag "appris_principal_1"; tag "CCDS"; ccdsid "CCDS24676.1"; havana_gene "OTTMUSG00000000053.1"; havana_transcript "OTTMUST00000012525.1";
chr11	HAVANA	CDS	53271413	53271499	0	+	0	gene_id "ENSMUSG00000049470.14"; transcript_id "ENSMUST00000060945.12"; gene_type "protein_coding"; gene_name "Aff4"; transcript_type "protein_coding"; transcript_name "Aff4-201"; exon_number 5; exon_id "ENSMUSE00001281406.2"; level 2; protein_id "ENSMUSP00000051479.6"; transcript_support_level "1"; mgi_id "MGI:2136171"; tag "basic"; tag "Ensembl_canonical"; tag "GENCODE_Primary"; tag "appris_principal_1"; tag "CCDS"; ccdsid "CCDS24676.1"; havana_gene "OTTMUSG00000000053.1"; havana_transcript "OTTMUST00000012525.1";
chr11	HAVANA	exon	53271413	53271499	0	+	.	gene_id "ENSMUSG00000049470.14"; transcript_id "ENSMUST00000130152.2"; gene_type "protein_coding"; gene_name "Aff4"; transcript_type "protein_coding_CDS_not_defined"; transcript_name "Aff4-203"; exon_number 3; exon_id "ENSMUSE00001211740.2"; level 2; transcript_support_level "5"; mgi_id "MGI:2136171"; tag "not_organism_supported"; havana_gene "OTTMUSG00000000053.1"; havana_transcript "OTTMUST00000071563.1";
chr11	ENSEMBL_gcm37	exon	53271413	53271499	15.9373583628236	+	.	gene_id "ENSMUSG00000049470.14"; transcript_id "ENSMUSG00000049470.14_tx_3"; exon_id "chr11_53271413_53271499_+"; exonnum "6"; txlen "4194";
chr11	ENSEMBL_gcm37	exon	53271413	53271499	0.0739886995184845	+	.	gene_id "ENSMUSG00000049470.14"; transcript_id "ENSMUSG00000049470.14_tx_4"; exon_id "chr11_53271413_53271499_+"; exonnum "6"; txlen "3992";
chr11	HAVANA	exon	53280582	53280618	0	+	.	gene_id "ENSMUSG00000049470.14"; transcript_id "ENSMUST00000060945.12"; gene_type "protein_coding"; gene_name "Aff4"; transcript_type "protein_coding"; transcript_name "Aff4-201"; exon_number 6; exon_id "ENSMUSE00001230484.2"; level 2; protein_id "ENSMUSP00000051479.6"; transcript_support_level "1"; mgi_id "MGI:2136171"; tag "basic"; tag "Ensembl_canonical"; tag "GENCODE_Primary"; tag "appris_principal_1"; tag "CCDS"; ccdsid "CCDS24676.1"; havana_gene "OTTMUSG00000000053.1"; havana_transcript "OTTMUST00000012525.1";
chr11	HAVANA	CDS	53280582	53280618	0	+	0	gene_id "ENSMUSG00000049470.14"; transcript_id "ENSMUST00000060945.12"; gene_type "protein_coding"; gene_name "Aff4"; transcript_type "protein_coding"; transcript_name "Aff4-201"; exon_number 6; exon_id "ENSMUSE00001230484.2"; level 2; protein_id "ENSMUSP00000051479.6"; transcript_support_level "1"; mgi_id "MGI:2136171"; tag "basic"; tag "Ensembl_canonical"; tag "GENCODE_Primary"; tag "appris_principal_1"; tag "CCDS"; ccdsid "CCDS24676.1"; havana_gene "OTTMUSG00000000053.1"; havana_transcript "OTTMUST00000012525.1";
chr11	HAVANA	exon	53280582	53280618	0	+	.	gene_id "ENSMUSG00000049470.14"; transcript_id "ENSMUST00000152616.3"; gene_type "protein_coding"; gene_name "Aff4"; transcript_type "protein_coding"; transcript_name "Aff4-206"; exon_number 3; exon_id "ENSMUSE00001230484.2"; level 2; protein_id "ENSMUSP00000118866.2"; transcript_support_level "5"; mgi_id "MGI:2136171"; tag "mRNA_start_NF"; tag "mRNA_end_NF"; tag "cds_start_NF"; tag "cds_end_NF"; tag "not_organism_supported"; havana_gene "OTTMUSG00000000053.1"; havana_transcript "OTTMUST00000071564.1";
chr11	HAVANA	CDS	53280582	53280618	0	+	0	gene_id "ENSMUSG00000049470.14"; transcript_id "ENSMUST00000152616.3"; gene_type "protein_coding"; gene_name "Aff4"; transcript_type "protein_coding"; transcript_name "Aff4-206"; exon_number 3; exon_id "ENSMUSE00001230484.2"; level 2; protein_id "ENSMUSP00000118866.2"; transcript_support_level "5"; mgi_id "MGI:2136171"; tag "mRNA_start_NF"; tag "mRNA_end_NF"; tag "cds_start_NF"; tag "cds_end_NF"; tag "not_organism_supported"; havana_gene "OTTMUSG00000000053.1"; havana_transcript "OTTMUST00000071564.1";
chr11	HAVANA	exon	53280582	53280618	0	+	.	gene_id "ENSMUSG00000049470.14"; transcript_id "ENSMUST00000130152.2"; gene_type "protein_coding"; gene_name "Aff4"; transcript_type "protein_coding_CDS_not_defined"; transcript_name "Aff4-203"; exon_number 4; exon_id "ENSMUSE00001271547.2"; level 2; transcript_support_level "5"; mgi_id "MGI:2136171"; tag "not_organism_supported"; havana_gene "OTTMUSG00000000053.1"; havana_transcript "OTTMUST00000071563.1";
chr11	ENSEMBL_gcm37	exon	53280582	53280618	15.9373583628236	+	.	gene_id "ENSMUSG00000049470.14"; transcript_id "ENSMUSG00000049470.14_tx_3"; exon_id "chr11_53280582_53280618_+"; exonnum "7"; txlen "4194";
chr11	ENSEMBL_gcm37	exon	53280582	53280618	0.0739886995184845	+	.	gene_id "ENSMUSG00000049470.14"; transcript_id "ENSMUSG00000049470.14_tx_4"; exon_id "chr11_53280582_53280618_+"; exonnum "7"; txlen "3992";
chr11	ENSEMBL	gene	53281229	53281335	0	+	.	gene_id "ENSMUSG00000064719.3"; gene_type "snRNA"; gene_name "Gm25930"; level 3; mgi_id "MGI:5455707";
chr11	ENSEMBL	transcript	53281229	53281335	0	+	.	gene_id "ENSMUSG00000064719.3"; transcript_id "ENSMUST00000082785.3"; gene_type "snRNA"; gene_name "Gm25930"; transcript_type "snRNA"; transcript_name "Gm25930-201"; level 3; transcript_support_level "NA"; mgi_id "MGI:5455707"; tag "basic"; tag "Ensembl_canonical"; tag "GENCODE_Primary";
chr11	ENSEMBL	exon	53281229	53281335	0	+	.	gene_id "ENSMUSG00000064719.3"; transcript_id "ENSMUST00000082785.3"; gene_type "snRNA"; gene_name "Gm25930"; transcript_type "snRNA"; transcript_name "Gm25930-201"; exon_number 1; exon_id "ENSMUSE00000521943.2"; level 3; transcript_support_level "NA"; mgi_id "MGI:5455707"; tag "basic"; tag "Ensembl_canonical"; tag "GENCODE_Primary";
chr11	HAVANA	exon	53283598	53283643	0	+	.	gene_id "ENSMUSG00000049470.14"; transcript_id "ENSMUST00000060945.12"; gene_type "protein_coding"; gene_name "Aff4"; transcript_type "protein_coding"; transcript_name "Aff4-201"; exon_number 7; exon_id "ENSMUSE00001208723.2"; level 2; protein_id "ENSMUSP00000051479.6"; transcript_support_level "1"; mgi_id "MGI:2136171"; tag "basic"; tag "Ensembl_canonical"; tag "GENCODE_Primary"; tag "appris_principal_1"; tag "CCDS"; ccdsid "CCDS24676.1"; havana_gene "OTTMUSG00000000053.1"; havana_transcript "OTTMUST00000012525.1";
chr11	HAVANA	CDS	53283598	53283643	0	+	2	gene_id "ENSMUSG00000049470.14"; transcript_id "ENSMUST00000060945.12"; gene_type "protein_coding"; gene_name "Aff4"; transcript_type "protein_coding"; transcript_name "Aff4-201"; exon_number 7; exon_id "ENSMUSE00001208723.2"; level 2; protein_id "ENSMUSP00000051479.6"; transcript_support_level "1"; mgi_id "MGI:2136171"; tag "basic"; tag "Ensembl_canonical"; tag "GENCODE_Primary"; tag "appris_principal_1"; tag "CCDS"; ccdsid "CCDS24676.1"; havana_gene "OTTMUSG00000000053.1"; havana_transcript "OTTMUST00000012525.1";
chr11	HAVANA	exon	53283598	53283643	0	+	.	gene_id "ENSMUSG00000049470.14"; transcript_id "ENSMUST00000152616.3"; gene_type "protein_coding"; gene_name "Aff4"; transcript_type "protein_coding"; transcript_name "Aff4-206"; exon_number 4; exon_id "ENSMUSE00001208723.2"; level 2; protein_id "ENSMUSP00000118866.2"; transcript_support_level "5"; mgi_id "MGI:2136171"; tag "mRNA_start_NF"; tag "mRNA_end_NF"; tag "cds_start_NF"; tag "cds_end_NF"; tag "not_organism_supported"; havana_gene "OTTMUSG00000000053.1"; havana_transcript "OTTMUST00000071564.1";
chr11	HAVANA	CDS	53283598	53283643	0	+	2	gene_id "ENSMUSG00000049470.14"; transcript_id "ENSMUST00000152616.3"; gene_type "protein_coding"; gene_name "Aff4"; transcript_type "protein_coding"; transcript_name "Aff4-206"; exon_number 4; exon_id "ENSMUSE00001208723.2"; level 2; protein_id "ENSMUSP00000118866.2"; transcript_support_level "5"; mgi_id "MGI:2136171"; tag "mRNA_start_NF"; tag "mRNA_end_NF"; tag "cds_start_NF"; tag "cds_end_NF"; tag "not_organism_supported"; havana_gene "OTTMUSG00000000053.1"; havana_transcript "OTTMUST00000071564.1";
chr11	HAVANA	exon	53283598	53283643	0	+	.	gene_id "ENSMUSG00000049470.14"; transcript_id "ENSMUST00000130152.2"; gene_type "protein_coding"; gene_name "Aff4"; transcript_type "protein_coding_CDS_not_defined"; transcript_name "Aff4-203"; exon_number 5; exon_id "ENSMUSE00001306900.2"; level 2; transcript_support_level "5"; mgi_id "MGI:2136171"; tag "not_organism_supported"; havana_gene "OTTMUSG00000000053.1"; havana_transcript "OTTMUST00000071563.1";
chr11	ENSEMBL_gcm37	exon	53283598	53283643	15.9373583628236	+	.	gene_id "ENSMUSG00000049470.14"; transcript_id "ENSMUSG00000049470.14_tx_3"; exon_id "chr11_53283598_53283643_+"; exonnum "8"; txlen "4194";
chr11	ENSEMBL_gcm37	exon	53283598	53283643	0.0739886995184845	+	.	gene_id "ENSMUSG00000049470.14"; transcript_id "ENSMUSG00000049470.14_tx_4"; exon_id "chr11_53283598_53283643_+"; exonnum "8"; txlen "3992";
chr11	HAVANA	exon	53287366	53287420	0	+	.	gene_id "ENSMUSG00000049470.14"; transcript_id "ENSMUST00000060945.12"; gene_type "protein_coding"; gene_name "Aff4"; transcript_type "protein_coding"; transcript_name "Aff4-201"; exon_number 8; exon_id "ENSMUSE00001265106.2"; level 2; protein_id "ENSMUSP00000051479.6"; transcript_support_level "1"; mgi_id "MGI:2136171"; tag "basic"; tag "Ensembl_canonical"; tag "GENCODE_Primary"; tag "appris_principal_1"; tag "CCDS"; ccdsid "CCDS24676.1"; havana_gene "OTTMUSG00000000053.1"; havana_transcript "OTTMUST00000012525.1";
chr11	HAVANA	CDS	53287366	53287420	0	+	1	gene_id "ENSMUSG00000049470.14"; transcript_id "ENSMUST00000060945.12"; gene_type "protein_coding"; gene_name "Aff4"; transcript_type "protein_coding"; transcript_name "Aff4-201"; exon_number 8; exon_id "ENSMUSE00001265106.2"; level 2; protein_id "ENSMUSP00000051479.6"; transcript_support_level "1"; mgi_id "MGI:2136171"; tag "basic"; tag "Ensembl_canonical"; tag "GENCODE_Primary"; tag "appris_principal_1"; tag "CCDS"; ccdsid "CCDS24676.1"; havana_gene "OTTMUSG00000000053.1"; havana_transcript "OTTMUST00000012525.1";
chr11	HAVANA	exon	53287366	53287420	0	+	.	gene_id "ENSMUSG00000049470.14"; transcript_id "ENSMUST00000152616.3"; gene_type "protein_coding"; gene_name "Aff4"; transcript_type "protein_coding"; transcript_name "Aff4-206"; exon_number 5; exon_id "ENSMUSE00001265106.2"; level 2; protein_id "ENSMUSP00000118866.2"; transcript_support_level "5"; mgi_id "MGI:2136171"; tag "mRNA_start_NF"; tag "mRNA_end_NF"; tag "cds_start_NF"; tag "cds_end_NF"; tag "not_organism_supported"; havana_gene "OTTMUSG00000000053.1"; havana_transcript "OTTMUST00000071564.1";
chr11	HAVANA	CDS	53287366	53287420	0	+	1	gene_id "ENSMUSG00000049470.14"; transcript_id "ENSMUST00000152616.3"; gene_type "protein_coding"; gene_name "Aff4"; transcript_type "protein_coding"; transcript_name "Aff4-206"; exon_number 5; exon_id "ENSMUSE00001265106.2"; level 2; protein_id "ENSMUSP00000118866.2"; transcript_support_level "5"; mgi_id "MGI:2136171"; tag "mRNA_start_NF"; tag "mRNA_end_NF"; tag "cds_start_NF"; tag "cds_end_NF"; tag "not_organism_supported"; havana_gene "OTTMUSG00000000053.1"; havana_transcript "OTTMUST00000071564.1";
chr11	HAVANA	exon	53287366	53287420	0	+	.	gene_id "ENSMUSG00000049470.14"; transcript_id "ENSMUST00000130152.2"; gene_type "protein_coding"; gene_name "Aff4"; transcript_type "protein_coding_CDS_not_defined"; transcript_name "Aff4-203"; exon_number 6; exon_id "ENSMUSE00001291684.2"; level 2; transcript_support_level "5"; mgi_id "MGI:2136171"; tag "not_organism_supported"; havana_gene "OTTMUSG00000000053.1"; havana_transcript "OTTMUST00000071563.1";
chr11	ENSEMBL_gcm37	exon	53287366	53287420	15.9373583628236	+	.	gene_id "ENSMUSG00000049470.14"; transcript_id "ENSMUSG00000049470.14_tx_3"; exon_id "chr11_53287366_53287420_+"; exonnum "9"; txlen "4194";
chr11	ENSEMBL_gcm37	exon	53287366	53287420	0.0739886995184845	+	.	gene_id "ENSMUSG00000049470.14"; transcript_id "ENSMUSG00000049470.14_tx_4"; exon_id "chr11_53287366_53287420_+"; exonnum "9"; txlen "3992";
chr11	HAVANA	exon	53288659	53288696	0	+	.	gene_id "ENSMUSG00000049470.14"; transcript_id "ENSMUST00000060945.12"; gene_type "protein_coding"; gene_name "Aff4"; transcript_type "protein_coding"; transcript_name "Aff4-201"; exon_number 9; exon_id "ENSMUSE00001241654.2"; level 2; protein_id "ENSMUSP00000051479.6"; transcript_support_level "1"; mgi_id "MGI:2136171"; tag "basic"; tag "Ensembl_canonical"; tag "GENCODE_Primary"; tag "appris_principal_1"; tag "CCDS"; ccdsid "CCDS24676.1"; havana_gene "OTTMUSG00000000053.1"; havana_transcript "OTTMUST00000012525.1";
chr11	HAVANA	CDS	53288659	53288696	0	+	0	gene_id "ENSMUSG00000049470.14"; transcript_id "ENSMUST00000060945.12"; gene_type "protein_coding"; gene_name "Aff4"; transcript_type "protein_coding"; transcript_name "Aff4-201"; exon_number 9; exon_id "ENSMUSE00001241654.2"; level 2; protein_id "ENSMUSP00000051479.6"; transcript_support_level "1"; mgi_id "MGI:2136171"; tag "basic"; tag "Ensembl_canonical"; tag "GENCODE_Primary"; tag "appris_principal_1"; tag "CCDS"; ccdsid "CCDS24676.1"; havana_gene "OTTMUSG00000000053.1"; havana_transcript "OTTMUST00000012525.1";
chr11	HAVANA	exon	53288659	53288696	0	+	.	gene_id "ENSMUSG00000049470.14"; transcript_id "ENSMUST00000152616.3"; gene_type "protein_coding"; gene_name "Aff4"; transcript_type "protein_coding"; transcript_name "Aff4-206"; exon_number 6; exon_id "ENSMUSE00001241654.2"; level 2; protein_id "ENSMUSP00000118866.2"; transcript_support_level "5"; mgi_id "MGI:2136171"; tag "mRNA_start_NF"; tag "mRNA_end_NF"; tag "cds_start_NF"; tag "cds_end_NF"; tag "not_organism_supported"; havana_gene "OTTMUSG00000000053.1"; havana_transcript "OTTMUST00000071564.1";
chr11	HAVANA	CDS	53288659	53288696	0	+	0	gene_id "ENSMUSG00000049470.14"; transcript_id "ENSMUST00000152616.3"; gene_type "protein_coding"; gene_name "Aff4"; transcript_type "protein_coding"; transcript_name "Aff4-206"; exon_number 6; exon_id "ENSMUSE00001241654.2"; level 2; protein_id "ENSMUSP00000118866.2"; transcript_support_level "5"; mgi_id "MGI:2136171"; tag "mRNA_start_NF"; tag "mRNA_end_NF"; tag "cds_start_NF"; tag "cds_end_NF"; tag "not_organism_supported"; havana_gene "OTTMUSG00000000053.1"; havana_transcript "OTTMUST00000071564.1";
chr11	HAVANA	exon	53288659	53288696	0	+	.	gene_id "ENSMUSG00000049470.14"; transcript_id "ENSMUST00000130152.2"; gene_type "protein_coding"; gene_name "Aff4"; transcript_type "protein_coding_CDS_not_defined"; transcript_name "Aff4-203"; exon_number 7; exon_id "ENSMUSE00001234779.2"; level 2; transcript_support_level "5"; mgi_id "MGI:2136171"; tag "not_organism_supported"; havana_gene "OTTMUSG00000000053.1"; havana_transcript "OTTMUST00000071563.1";
chr11	ENSEMBL_gcm37	exon	53288659	53288696	15.9373583628236	+	.	gene_id "ENSMUSG00000049470.14"; transcript_id "ENSMUSG00000049470.14_tx_3"; exon_id "chr11_53288659_53288696_+"; exonnum "10"; txlen "4194";
chr11	ENSEMBL_gcm37	exon	53288659	53288696	0.0739886995184845	+	.	gene_id "ENSMUSG00000049470.14"; transcript_id "ENSMUSG00000049470.14_tx_4"; exon_id "chr11_53288659_53288696_+"; exonnum "10"; txlen "3992";
chr11	HAVANA	exon	53289064	53289226	0	+	.	gene_id "ENSMUSG00000049470.14"; transcript_id "ENSMUST00000060945.12"; gene_type "protein_coding"; gene_name "Aff4"; transcript_type "protein_coding"; transcript_name "Aff4-201"; exon_number 10; exon_id "ENSMUSE00001373403.2"; level 2; protein_id "ENSMUSP00000051479.6"; transcript_support_level "1"; mgi_id "MGI:2136171"; tag "basic"; tag "Ensembl_canonical"; tag "GENCODE_Primary"; tag "appris_principal_1"; tag "CCDS"; ccdsid "CCDS24676.1"; havana_gene "OTTMUSG00000000053.1"; havana_transcript "OTTMUST00000012525.1";
chr11	HAVANA	CDS	53289064	53289226	0	+	1	gene_id "ENSMUSG00000049470.14"; transcript_id "ENSMUST00000060945.12"; gene_type "protein_coding"; gene_name "Aff4"; transcript_type "protein_coding"; transcript_name "Aff4-201"; exon_number 10; exon_id "ENSMUSE00001373403.2"; level 2; protein_id "ENSMUSP00000051479.6"; transcript_support_level "1"; mgi_id "MGI:2136171"; tag "basic"; tag "Ensembl_canonical"; tag "GENCODE_Primary"; tag "appris_principal_1"; tag "CCDS"; ccdsid "CCDS24676.1"; havana_gene "OTTMUSG00000000053.1"; havana_transcript "OTTMUST00000012525.1";
chr11	HAVANA	exon	53289064	53289226	0	+	.	gene_id "ENSMUSG00000049470.14"; transcript_id "ENSMUST00000152616.3"; gene_type "protein_coding"; gene_name "Aff4"; transcript_type "protein_coding"; transcript_name "Aff4-206"; exon_number 7; exon_id "ENSMUSE00001373403.2"; level 2; protein_id "ENSMUSP00000118866.2"; transcript_support_level "5"; mgi_id "MGI:2136171"; tag "mRNA_start_NF"; tag "mRNA_end_NF"; tag "cds_start_NF"; tag "cds_end_NF"; tag "not_organism_supported"; havana_gene "OTTMUSG00000000053.1"; havana_transcript "OTTMUST00000071564.1";
chr11	HAVANA	CDS	53289064	53289226	0	+	1	gene_id "ENSMUSG00000049470.14"; transcript_id "ENSMUST00000152616.3"; gene_type "protein_coding"; gene_name "Aff4"; transcript_type "protein_coding"; transcript_name "Aff4-206"; exon_number 7; exon_id "ENSMUSE00001373403.2"; level 2; protein_id "ENSMUSP00000118866.2"; transcript_support_level "5"; mgi_id "MGI:2136171"; tag "mRNA_start_NF"; tag "mRNA_end_NF"; tag "cds_start_NF"; tag "cds_end_NF"; tag "not_organism_supported"; havana_gene "OTTMUSG00000000053.1"; havana_transcript "OTTMUST00000071564.1";
chr11	ENSEMBL_gcm37	exon	53289064	53289226	15.9373583628236	+	.	gene_id "ENSMUSG00000049470.14"; transcript_id "ENSMUSG00000049470.14_tx_3"; exon_id "chr11_53289064_53289226_+"; exonnum "11"; txlen "4194";
chr11	ENSEMBL_gcm37	exon	53289064	53289226	0.0739886995184845	+	.	gene_id "ENSMUSG00000049470.14"; transcript_id "ENSMUSG00000049470.14_tx_4"; exon_id "chr11_53289064_53289226_+"; exonnum "11"; txlen "3992";
chr11	HAVANA	exon	53290416	53290452	0	+	.	gene_id "ENSMUSG00000049470.14"; transcript_id "ENSMUST00000130152.2"; gene_type "protein_coding"; gene_name "Aff4"; transcript_type "protein_coding_CDS_not_defined"; transcript_name "Aff4-203"; exon_number 8; exon_id "ENSMUSE00000771097.2"; level 2; transcript_support_level "5"; mgi_id "MGI:2136171"; tag "not_organism_supported"; havana_gene "OTTMUSG00000000053.1"; havana_transcript "OTTMUST00000071563.1";
chr11	HAVANA	exon	53290416	53291333	0	+	.	gene_id "ENSMUSG00000049470.14"; transcript_id "ENSMUST00000060945.12"; gene_type "protein_coding"; gene_name "Aff4"; transcript_type "protein_coding"; transcript_name "Aff4-201"; exon_number 11; exon_id "ENSMUSE00000103854.2"; level 2; protein_id "ENSMUSP00000051479.6"; transcript_support_level "1"; mgi_id "MGI:2136171"; tag "basic"; tag "Ensembl_canonical"; tag "GENCODE_Primary"; tag "appris_principal_1"; tag "CCDS"; ccdsid "CCDS24676.1"; havana_gene "OTTMUSG00000000053.1"; havana_transcript "OTTMUST00000012525.1";
chr11	HAVANA	CDS	53290416	53291333	0	+	0	gene_id "ENSMUSG00000049470.14"; transcript_id "ENSMUST00000060945.12"; gene_type "protein_coding"; gene_name "Aff4"; transcript_type "protein_coding"; transcript_name "Aff4-201"; exon_number 11; exon_id "ENSMUSE00000103854.2"; level 2; protein_id "ENSMUSP00000051479.6"; transcript_support_level "1"; mgi_id "MGI:2136171"; tag "basic"; tag "Ensembl_canonical"; tag "GENCODE_Primary"; tag "appris_principal_1"; tag "CCDS"; ccdsid "CCDS24676.1"; havana_gene "OTTMUSG00000000053.1"; havana_transcript "OTTMUST00000012525.1";
chr11	ENSEMBL_gcm37	exon	53290416	53291333	15.9373583628236	+	.	gene_id "ENSMUSG00000049470.14"; transcript_id "ENSMUSG00000049470.14_tx_3"; exon_id "chr11_53290416_53291333_+"; exonnum "12"; txlen "4194";
chr11	ENSEMBL_gcm37	exon	53290416	53291333	0.0739886995184845	+	.	gene_id "ENSMUSG00000049470.14"; transcript_id "ENSMUSG00000049470.14_tx_4"; exon_id "chr11_53290416_53291333_+"; exonnum "12"; txlen "3992";
chr11	HAVANA	exon	53293305	53293393	0	+	.	gene_id "ENSMUSG00000049470.14"; transcript_id "ENSMUST00000060945.12"; gene_type "protein_coding"; gene_name "Aff4"; transcript_type "protein_coding"; transcript_name "Aff4-201"; exon_number 12; exon_id "ENSMUSE00000103864.2"; level 2; protein_id "ENSMUSP00000051479.6"; transcript_support_level "1"; mgi_id "MGI:2136171"; tag "basic"; tag "Ensembl_canonical"; tag "GENCODE_Primary"; tag "appris_principal_1"; tag "CCDS"; ccdsid "CCDS24676.1"; havana_gene "OTTMUSG00000000053.1"; havana_transcript "OTTMUST00000012525.1";
chr11	HAVANA	CDS	53293305	53293393	0	+	0	gene_id "ENSMUSG00000049470.14"; transcript_id "ENSMUST00000060945.12"; gene_type "protein_coding"; gene_name "Aff4"; transcript_type "protein_coding"; transcript_name "Aff4-201"; exon_number 12; exon_id "ENSMUSE00000103864.2"; level 2; protein_id "ENSMUSP00000051479.6"; transcript_support_level "1"; mgi_id "MGI:2136171"; tag "basic"; tag "Ensembl_canonical"; tag "GENCODE_Primary"; tag "appris_principal_1"; tag "CCDS"; ccdsid "CCDS24676.1"; havana_gene "OTTMUSG00000000053.1"; havana_transcript "OTTMUST00000012525.1";
chr11	ENSEMBL_gcm37	exon	53293305	53293393	15.9373583628236	+	.	gene_id "ENSMUSG00000049470.14"; transcript_id "ENSMUSG00000049470.14_tx_3"; exon_id "chr11_53293305_53293393_+"; exonnum "13"; txlen "4194";
chr11	ENSEMBL_gcm37	exon	53293305	53293393	0.0739886995184845	+	.	gene_id "ENSMUSG00000049470.14"; transcript_id "ENSMUSG00000049470.14_tx_4"; exon_id "chr11_53293305_53293393_+"; exonnum "13"; txlen "3992";
chr11	HAVANA	exon	53295183	53295429	0	+	.	gene_id "ENSMUSG00000049470.14"; transcript_id "ENSMUST00000060945.12"; gene_type "protein_coding"; gene_name "Aff4"; transcript_type "protein_coding"; transcript_name "Aff4-201"; exon_number 13; exon_id "ENSMUSE00000452925.2"; level 2; protein_id "ENSMUSP00000051479.6"; transcript_support_level "1"; mgi_id "MGI:2136171"; tag "basic"; tag "Ensembl_canonical"; tag "GENCODE_Primary"; tag "appris_principal_1"; tag "CCDS"; ccdsid "CCDS24676.1"; havana_gene "OTTMUSG00000000053.1"; havana_transcript "OTTMUST00000012525.1";
chr11	HAVANA	CDS	53295183	53295429	0	+	1	gene_id "ENSMUSG00000049470.14"; transcript_id "ENSMUST00000060945.12"; gene_type "protein_coding"; gene_name "Aff4"; transcript_type "protein_coding"; transcript_name "Aff4-201"; exon_number 13; exon_id "ENSMUSE00000452925.2"; level 2; protein_id "ENSMUSP00000051479.6"; transcript_support_level "1"; mgi_id "MGI:2136171"; tag "basic"; tag "Ensembl_canonical"; tag "GENCODE_Primary"; tag "appris_principal_1"; tag "CCDS"; ccdsid "CCDS24676.1"; havana_gene "OTTMUSG00000000053.1"; havana_transcript "OTTMUST00000012525.1";
chr11	ENSEMBL_gcm37	exon	53295183	53295429	15.9373583628236	+	.	gene_id "ENSMUSG00000049470.14"; transcript_id "ENSMUSG00000049470.14_tx_3"; exon_id "chr11_53295183_53295429_+"; exonnum "14"; txlen "4194";
chr11	ENSEMBL_gcm37	exon	53295183	53295429	0.0739886995184845	+	.	gene_id "ENSMUSG00000049470.14"; transcript_id "ENSMUSG00000049470.14_tx_4"; exon_id "chr11_53295183_53295429_+"; exonnum "14"; txlen "3992";
chr11	HAVANA	exon	53295374	53295429	0	+	.	gene_id "ENSMUSG00000049470.14"; transcript_id "ENSMUST00000154499.2"; gene_type "protein_coding"; gene_name "Aff4"; transcript_type "retained_intron"; transcript_name "Aff4-208"; exon_number 1; exon_id "ENSMUSE00000776452.2"; level 2; transcript_support_level "2"; mgi_id "MGI:2136171"; havana_gene "OTTMUSG00000000053.1"; havana_transcript "OTTMUST00000012527.1";
chr11	HAVANA	transcript	53295374	53300357	0	+	.	gene_id "ENSMUSG00000049470.14"; transcript_id "ENSMUST00000154499.2"; gene_type "protein_coding"; gene_name "Aff4"; transcript_type "retained_intron"; transcript_name "Aff4-208"; level 2; transcript_support_level "2"; mgi_id "MGI:2136171"; havana_gene "OTTMUSG00000000053.1"; havana_transcript "OTTMUST00000012527.1";
chr11	HAVANA	exon	53297408	53297502	0	+	.	gene_id "ENSMUSG00000049470.14"; transcript_id "ENSMUST00000060945.12"; gene_type "protein_coding"; gene_name "Aff4"; transcript_type "protein_coding"; transcript_name "Aff4-201"; exon_number 14; exon_id "ENSMUSE00001240521.2"; level 2; protein_id "ENSMUSP00000051479.6"; transcript_support_level "1"; mgi_id "MGI:2136171"; tag "basic"; tag "Ensembl_canonical"; tag "GENCODE_Primary"; tag "appris_principal_1"; tag "CCDS"; ccdsid "CCDS24676.1"; havana_gene "OTTMUSG00000000053.1"; havana_transcript "OTTMUST00000012525.1";
chr11	HAVANA	CDS	53297408	53297502	0	+	0	gene_id "ENSMUSG00000049470.14"; transcript_id "ENSMUST00000060945.12"; gene_type "protein_coding"; gene_name "Aff4"; transcript_type "protein_coding"; transcript_name "Aff4-201"; exon_number 14; exon_id "ENSMUSE00001240521.2"; level 2; protein_id "ENSMUSP00000051479.6"; transcript_support_level "1"; mgi_id "MGI:2136171"; tag "basic"; tag "Ensembl_canonical"; tag "GENCODE_Primary"; tag "appris_principal_1"; tag "CCDS"; ccdsid "CCDS24676.1"; havana_gene "OTTMUSG00000000053.1"; havana_transcript "OTTMUST00000012525.1";
chr11	HAVANA	exon	53297408	53297502	0	+	.	gene_id "ENSMUSG00000049470.14"; transcript_id "ENSMUST00000154499.2"; gene_type "protein_coding"; gene_name "Aff4"; transcript_type "retained_intron"; transcript_name "Aff4-208"; exon_number 2; exon_id "ENSMUSE00001277160.2"; level 2; transcript_support_level "2"; mgi_id "MGI:2136171"; havana_gene "OTTMUSG00000000053.1"; havana_transcript "OTTMUST00000012527.1";
chr11	ENSEMBL_gcm37	exon	53297408	53297502	15.9373583628236	+	.	gene_id "ENSMUSG00000049470.14"; transcript_id "ENSMUSG00000049470.14_tx_3"; exon_id "chr11_53297408_53297502_+"; exonnum "15"; txlen "4194";
chr11	ENSEMBL_gcm37	exon	53297408	53297502	0.0739886995184845	+	.	gene_id "ENSMUSG00000049470.14"; transcript_id "ENSMUSG00000049470.14_tx_4"; exon_id "chr11_53297408_53297502_+"; exonnum "15"; txlen "3992";
chr11	HAVANA	exon	53298707	53298770	0	+	.	gene_id "ENSMUSG00000049470.14"; transcript_id "ENSMUST00000060945.12"; gene_type "protein_coding"; gene_name "Aff4"; transcript_type "protein_coding"; transcript_name "Aff4-201"; exon_number 15; exon_id "ENSMUSE00001279054.2"; level 2; protein_id "ENSMUSP00000051479.6"; transcript_support_level "1"; mgi_id "MGI:2136171"; tag "basic"; tag "Ensembl_canonical"; tag "GENCODE_Primary"; tag "appris_principal_1"; tag "CCDS"; ccdsid "CCDS24676.1"; havana_gene "OTTMUSG00000000053.1"; havana_transcript "OTTMUST00000012525.1";
chr11	HAVANA	CDS	53298707	53298770	0	+	1	gene_id "ENSMUSG00000049470.14"; transcript_id "ENSMUST00000060945.12"; gene_type "protein_coding"; gene_name "Aff4"; transcript_type "protein_coding"; transcript_name "Aff4-201"; exon_number 15; exon_id "ENSMUSE00001279054.2"; level 2; protein_id "ENSMUSP00000051479.6"; transcript_support_level "1"; mgi_id "MGI:2136171"; tag "basic"; tag "Ensembl_canonical"; tag "GENCODE_Primary"; tag "appris_principal_1"; tag "CCDS"; ccdsid "CCDS24676.1"; havana_gene "OTTMUSG00000000053.1"; havana_transcript "OTTMUST00000012525.1";
chr11	HAVANA	exon	53298707	53298770	0	+	.	gene_id "ENSMUSG00000049470.14"; transcript_id "ENSMUST00000154499.2"; gene_type "protein_coding"; gene_name "Aff4"; transcript_type "retained_intron"; transcript_name "Aff4-208"; exon_number 3; exon_id "ENSMUSE00001246982.2"; level 2; transcript_support_level "2"; mgi_id "MGI:2136171"; havana_gene "OTTMUSG00000000053.1"; havana_transcript "OTTMUST00000012527.1";
chr11	ENSEMBL_gcm37	exon	53298707	53298770	15.9373583628236	+	.	gene_id "ENSMUSG00000049470.14"; transcript_id "ENSMUSG00000049470.14_tx_3"; exon_id "chr11_53298707_53298770_+"; exonnum "16"; txlen "4194";
chr11	ENSEMBL_gcm37	exon	53298707	53298770	0.0739886995184845	+	.	gene_id "ENSMUSG00000049470.14"; transcript_id "ENSMUSG00000049470.14_tx_4"; exon_id "chr11_53298707_53298770_+"; exonnum "16"; txlen "3992";
chr11	HAVANA	exon	53298884	53299020	0	+	.	gene_id "ENSMUSG00000049470.14"; transcript_id "ENSMUST00000060945.12"; gene_type "protein_coding"; gene_name "Aff4"; transcript_type "protein_coding"; transcript_name "Aff4-201"; exon_number 16; exon_id "ENSMUSE00001241385.2"; level 2; protein_id "ENSMUSP00000051479.6"; transcript_support_level "1"; mgi_id "MGI:2136171"; tag "basic"; tag "Ensembl_canonical"; tag "GENCODE_Primary"; tag "appris_principal_1"; tag "CCDS"; ccdsid "CCDS24676.1"; havana_gene "OTTMUSG00000000053.1"; havana_transcript "OTTMUST00000012525.1";
chr11	HAVANA	CDS	53298884	53299020	0	+	0	gene_id "ENSMUSG00000049470.14"; transcript_id "ENSMUST00000060945.12"; gene_type "protein_coding"; gene_name "Aff4"; transcript_type "protein_coding"; transcript_name "Aff4-201"; exon_number 16; exon_id "ENSMUSE00001241385.2"; level 2; protein_id "ENSMUSP00000051479.6"; transcript_support_level "1"; mgi_id "MGI:2136171"; tag "basic"; tag "Ensembl_canonical"; tag "GENCODE_Primary"; tag "appris_principal_1"; tag "CCDS"; ccdsid "CCDS24676.1"; havana_gene "OTTMUSG00000000053.1"; havana_transcript "OTTMUST00000012525.1";
chr11	HAVANA	exon	53298884	53299020	0	+	.	gene_id "ENSMUSG00000049470.14"; transcript_id "ENSMUST00000154499.2"; gene_type "protein_coding"; gene_name "Aff4"; transcript_type "retained_intron"; transcript_name "Aff4-208"; exon_number 4; exon_id "ENSMUSE00001230176.2"; level 2; transcript_support_level "2"; mgi_id "MGI:2136171"; havana_gene "OTTMUSG00000000053.1"; havana_transcript "OTTMUST00000012527.1";
chr11	ENSEMBL_gcm37	exon	53298884	53299020	15.9373583628236	+	.	gene_id "ENSMUSG00000049470.14"; transcript_id "ENSMUSG00000049470.14_tx_3"; exon_id "chr11_53298884_53299020_+"; exonnum "17"; txlen "4194";
chr11	ENSEMBL_gcm37	exon	53298884	53299020	0.0739886995184845	+	.	gene_id "ENSMUSG00000049470.14"; transcript_id "ENSMUSG00000049470.14_tx_4"; exon_id "chr11_53298884_53299020_+"; exonnum "17"; txlen "3992";
chr11	HAVANA	exon	53299226	53299297	0	+	.	gene_id "ENSMUSG00000049470.14"; transcript_id "ENSMUST00000060945.12"; gene_type "protein_coding"; gene_name "Aff4"; transcript_type "protein_coding"; transcript_name "Aff4-201"; exon_number 17; exon_id "ENSMUSE00001234023.2"; level 2; protein_id "ENSMUSP00000051479.6"; transcript_support_level "1"; mgi_id "MGI:2136171"; tag "basic"; tag "Ensembl_canonical"; tag "GENCODE_Primary"; tag "appris_principal_1"; tag "CCDS"; ccdsid "CCDS24676.1"; havana_gene "OTTMUSG00000000053.1"; havana_transcript "OTTMUST00000012525.1";
chr11	HAVANA	CDS	53299226	53299297	0	+	1	gene_id "ENSMUSG00000049470.14"; transcript_id "ENSMUST00000060945.12"; gene_type "protein_coding"; gene_name "Aff4"; transcript_type "protein_coding"; transcript_name "Aff4-201"; exon_number 17; exon_id "ENSMUSE00001234023.2"; level 2; protein_id "ENSMUSP00000051479.6"; transcript_support_level "1"; mgi_id "MGI:2136171"; tag "basic"; tag "Ensembl_canonical"; tag "GENCODE_Primary"; tag "appris_principal_1"; tag "CCDS"; ccdsid "CCDS24676.1"; havana_gene "OTTMUSG00000000053.1"; havana_transcript "OTTMUST00000012525.1";
chr11	HAVANA	exon	53299226	53299297	0	+	.	gene_id "ENSMUSG00000049470.14"; transcript_id "ENSMUST00000154499.2"; gene_type "protein_coding"; gene_name "Aff4"; transcript_type "retained_intron"; transcript_name "Aff4-208"; exon_number 5; exon_id "ENSMUSE00001312351.2"; level 2; transcript_support_level "2"; mgi_id "MGI:2136171"; havana_gene "OTTMUSG00000000053.1"; havana_transcript "OTTMUST00000012527.1";
chr11	ENSEMBL_gcm37	exon	53299226	53299297	15.9373583628236	+	.	gene_id "ENSMUSG00000049470.14"; transcript_id "ENSMUSG00000049470.14_tx_3"; exon_id "chr11_53299226_53299297_+"; exonnum "18"; txlen "4194";
chr11	ENSEMBL_gcm37	exon	53299226	53299297	0.0739886995184845	+	.	gene_id "ENSMUSG00000049470.14"; transcript_id "ENSMUSG00000049470.14_tx_4"; exon_id "chr11_53299226_53299297_+"; exonnum "18"; txlen "3992";
chr11	ENSEMBL	gene	53300024	53300094	0	+	.	gene_id "ENSMUSG00000105908.3"; gene_type "miRNA"; gene_name "Mir6920"; level 3; mgi_id "MGI:5562731";
chr11	ENSEMBL	transcript	53300024	53300094	0	+	.	gene_id "ENSMUSG00000105908.3"; transcript_id "ENSMUST00000195888.3"; gene_type "miRNA"; gene_name "Mir6920"; transcript_type "miRNA"; transcript_name "Mir6920-201"; level 3; transcript_support_level "NA"; mgi_id "MGI:5562731"; tag "basic"; tag "Ensembl_canonical"; tag "GENCODE_Primary";
chr11	ENSEMBL	exon	53300024	53300094	0	+	.	gene_id "ENSMUSG00000105908.3"; transcript_id "ENSMUST00000195888.3"; gene_type "miRNA"; gene_name "Mir6920"; transcript_type "miRNA"; transcript_name "Mir6920-201"; exon_number 1; exon_id "ENSMUSE00001354734.2"; level 3; transcript_support_level "NA"; mgi_id "MGI:5562731"; tag "basic"; tag "Ensembl_canonical"; tag "GENCODE_Primary";
chr11	HAVANA	exon	53300095	53300188	0	+	.	gene_id "ENSMUSG00000049470.14"; transcript_id "ENSMUST00000060945.12"; gene_type "protein_coding"; gene_name "Aff4"; transcript_type "protein_coding"; transcript_name "Aff4-201"; exon_number 18; exon_id "ENSMUSE00000452883.2"; level 2; protein_id "ENSMUSP00000051479.6"; transcript_support_level "1"; mgi_id "MGI:2136171"; tag "basic"; tag "Ensembl_canonical"; tag "GENCODE_Primary"; tag "appris_principal_1"; tag "CCDS"; ccdsid "CCDS24676.1"; havana_gene "OTTMUSG00000000053.1"; havana_transcript "OTTMUST00000012525.1";
chr11	HAVANA	CDS	53300095	53300188	0	+	1	gene_id "ENSMUSG00000049470.14"; transcript_id "ENSMUST00000060945.12"; gene_type "protein_coding"; gene_name "Aff4"; transcript_type "protein_coding"; transcript_name "Aff4-201"; exon_number 18; exon_id "ENSMUSE00000452883.2"; level 2; protein_id "ENSMUSP00000051479.6"; transcript_support_level "1"; mgi_id "MGI:2136171"; tag "basic"; tag "Ensembl_canonical"; tag "GENCODE_Primary"; tag "appris_principal_1"; tag "CCDS"; ccdsid "CCDS24676.1"; havana_gene "OTTMUSG00000000053.1"; havana_transcript "OTTMUST00000012525.1";
chr11	ENSEMBL_gcm37	exon	53300095	53300188	15.9373583628236	+	.	gene_id "ENSMUSG00000049470.14"; transcript_id "ENSMUSG00000049470.14_tx_3"; exon_id "chr11_53300095_53300188_+"; exonnum "19"; txlen "4194";
chr11	ENSEMBL_gcm37	exon	53300095	53300188	0.0739886995184845	+	.	gene_id "ENSMUSG00000049470.14"; transcript_id "ENSMUSG00000049470.14_tx_4"; exon_id "chr11_53300095_53300188_+"; exonnum "19"; txlen "3992";
chr11	HAVANA	exon	53300095	53300357	0	+	.	gene_id "ENSMUSG00000049470.14"; transcript_id "ENSMUST00000154499.2"; gene_type "protein_coding"; gene_name "Aff4"; transcript_type "retained_intron"; transcript_name "Aff4-208"; exon_number 6; exon_id "ENSMUSE00000819675.2"; level 2; transcript_support_level "2"; mgi_id "MGI:2136171"; havana_gene "OTTMUSG00000000053.1"; havana_transcript "OTTMUST00000012527.1";
chr11	HAVANA	exon	53301521	53301786	0	+	.	gene_id "ENSMUSG00000049470.14"; transcript_id "ENSMUST00000129019.2"; gene_type "protein_coding"; gene_name "Aff4"; transcript_type "retained_intron"; transcript_name "Aff4-202"; exon_number 1; exon_id "ENSMUSE00000756512.2"; level 2; transcript_support_level "1"; mgi_id "MGI:2136171"; havana_gene "OTTMUSG00000000053.1"; havana_transcript "OTTMUST00000012526.1";
chr11	HAVANA	transcript	53301521	53306660	0	+	.	gene_id "ENSMUSG00000049470.14"; transcript_id "ENSMUST00000129019.2"; gene_type "protein_coding"; gene_name "Aff4"; transcript_type "retained_intron"; transcript_name "Aff4-202"; level 2; transcript_support_level "1"; mgi_id "MGI:2136171"; havana_gene "OTTMUSG00000000053.1"; havana_transcript "OTTMUST00000012526.1";
chr11	HAVANA	exon	53301743	53301786	0	+	.	gene_id "ENSMUSG00000049470.14"; transcript_id "ENSMUST00000060945.12"; gene_type "protein_coding"; gene_name "Aff4"; transcript_type "protein_coding"; transcript_name "Aff4-201"; exon_number 19; exon_id "ENSMUSE00000339182.3"; level 2; protein_id "ENSMUSP00000051479.6"; transcript_support_level "1"; mgi_id "MGI:2136171"; tag "basic"; tag "Ensembl_canonical"; tag "GENCODE_Primary"; tag "appris_principal_1"; tag "CCDS"; ccdsid "CCDS24676.1"; havana_gene "OTTMUSG00000000053.1"; havana_transcript "OTTMUST00000012525.1";
chr11	HAVANA	CDS	53301743	53301786	0	+	0	gene_id "ENSMUSG00000049470.14"; transcript_id "ENSMUST00000060945.12"; gene_type "protein_coding"; gene_name "Aff4"; transcript_type "protein_coding"; transcript_name "Aff4-201"; exon_number 19; exon_id "ENSMUSE00000339182.3"; level 2; protein_id "ENSMUSP00000051479.6"; transcript_support_level "1"; mgi_id "MGI:2136171"; tag "basic"; tag "Ensembl_canonical"; tag "GENCODE_Primary"; tag "appris_principal_1"; tag "CCDS"; ccdsid "CCDS24676.1"; havana_gene "OTTMUSG00000000053.1"; havana_transcript "OTTMUST00000012525.1";
chr11	ENSEMBL_gcm37	exon	53301743	53301786	15.9373583628236	+	.	gene_id "ENSMUSG00000049470.14"; transcript_id "ENSMUSG00000049470.14_tx_3"; exon_id "chr11_53301743_53301786_+"; exonnum "20"; txlen "4194";
chr11	ENSEMBL_gcm37	exon	53301743	53301786	0.0739886995184845	+	.	gene_id "ENSMUSG00000049470.14"; transcript_id "ENSMUSG00000049470.14_tx_4"; exon_id "chr11_53301743_53301786_+"; exonnum "20"; txlen "3992";
chr11	HAVANA	exon	53302663	53302883	0	+	.	gene_id "ENSMUSG00000049470.14"; transcript_id "ENSMUST00000060945.12"; gene_type "protein_coding"; gene_name "Aff4"; transcript_type "protein_coding"; transcript_name "Aff4-201"; exon_number 20; exon_id "ENSMUSE00001283890.2"; level 2; protein_id "ENSMUSP00000051479.6"; transcript_support_level "1"; mgi_id "MGI:2136171"; tag "basic"; tag "Ensembl_canonical"; tag "GENCODE_Primary"; tag "appris_principal_1"; tag "CCDS"; ccdsid "CCDS24676.1"; havana_gene "OTTMUSG00000000053.1"; havana_transcript "OTTMUST00000012525.1";
chr11	HAVANA	CDS	53302663	53302883	0	+	1	gene_id "ENSMUSG00000049470.14"; transcript_id "ENSMUST00000060945.12"; gene_type "protein_coding"; gene_name "Aff4"; transcript_type "protein_coding"; transcript_name "Aff4-201"; exon_number 20; exon_id "ENSMUSE00001283890.2"; level 2; protein_id "ENSMUSP00000051479.6"; transcript_support_level "1"; mgi_id "MGI:2136171"; tag "basic"; tag "Ensembl_canonical"; tag "GENCODE_Primary"; tag "appris_principal_1"; tag "CCDS"; ccdsid "CCDS24676.1"; havana_gene "OTTMUSG00000000053.1"; havana_transcript "OTTMUST00000012525.1";
chr11	HAVANA	exon	53302663	53302883	0	+	.	gene_id "ENSMUSG00000049470.14"; transcript_id "ENSMUST00000129019.2"; gene_type "protein_coding"; gene_name "Aff4"; transcript_type "retained_intron"; transcript_name "Aff4-202"; exon_number 2; exon_id "ENSMUSE00001239480.2"; level 2; transcript_support_level "1"; mgi_id "MGI:2136171"; havana_gene "OTTMUSG00000000053.1"; havana_transcript "OTTMUST00000012526.1";
chr11	ENSEMBL_gcm37	exon	53302663	53302883	15.9373583628236	+	.	gene_id "ENSMUSG00000049470.14"; transcript_id "ENSMUSG00000049470.14_tx_3"; exon_id "chr11_53302663_53302883_+"; exonnum "21"; txlen "4194";
chr11	ENSEMBL_gcm37	exon	53302663	53302883	0.0739886995184845	+	.	gene_id "ENSMUSG00000049470.14"; transcript_id "ENSMUSG00000049470.14_tx_4"; exon_id "chr11_53302663_53302883_+"; exonnum "21"; txlen "3992";
chr11	HAVANA	CDS	53306215	53306339	0	+	2	gene_id "ENSMUSG00000049470.14"; transcript_id "ENSMUST00000060945.12"; gene_type "protein_coding"; gene_name "Aff4"; transcript_type "protein_coding"; transcript_name "Aff4-201"; exon_number 21; exon_id "ENSMUSE00000485191.4"; level 2; protein_id "ENSMUSP00000051479.6"; transcript_support_level "1"; mgi_id "MGI:2136171"; tag "basic"; tag "Ensembl_canonical"; tag "GENCODE_Primary"; tag "appris_principal_1"; tag "CCDS"; ccdsid "CCDS24676.1"; havana_gene "OTTMUSG00000000053.1"; havana_transcript "OTTMUST00000012525.1";
chr11	HAVANA	exon	53306215	53306660	0	+	.	gene_id "ENSMUSG00000049470.14"; transcript_id "ENSMUST00000129019.2"; gene_type "protein_coding"; gene_name "Aff4"; transcript_type "retained_intron"; transcript_name "Aff4-202"; exon_number 3; exon_id "ENSMUSE00000797457.2"; level 2; transcript_support_level "1"; mgi_id "MGI:2136171"; havana_gene "OTTMUSG00000000053.1"; havana_transcript "OTTMUST00000012526.1";
chr11	ENSEMBL_gcm37	exon	53306215	53306660	15.9373583628236	+	.	gene_id "ENSMUSG00000049470.14"; transcript_id "ENSMUSG00000049470.14_tx_3"; exon_id "chr11_53306215_53306660_+"; exonnum "22"; txlen "4194";
chr11	ENSEMBL_gcm37	exon	53306215	53306660	0.0739886995184845	+	.	gene_id "ENSMUSG00000049470.14"; transcript_id "ENSMUSG00000049470.14_tx_4"; exon_id "chr11_53306215_53306660_+"; exonnum "22"; txlen "3992";
chr11	HAVANA	exon	53306215	53312657	0	+	.	gene_id "ENSMUSG00000049470.14"; transcript_id "ENSMUST00000060945.12"; gene_type "protein_coding"; gene_name "Aff4"; transcript_type "protein_coding"; transcript_name "Aff4-201"; exon_number 21; exon_id "ENSMUSE00000485191.4"; level 2; protein_id "ENSMUSP00000051479.6"; transcript_support_level "1"; mgi_id "MGI:2136171"; tag "basic"; tag "Ensembl_canonical"; tag "GENCODE_Primary"; tag "appris_principal_1"; tag "CCDS"; ccdsid "CCDS24676.1"; havana_gene "OTTMUSG00000000053.1"; havana_transcript "OTTMUST00000012525.1";
chr11	HAVANA	stop_codon	53306340	53306342	0	+	0	gene_id "ENSMUSG00000049470.14"; transcript_id "ENSMUST00000060945.12"; gene_type "protein_coding"; gene_name "Aff4"; transcript_type "protein_coding"; transcript_name "Aff4-201"; exon_number 21; exon_id "ENSMUSE00000485191.4"; level 2; protein_id "ENSMUSP00000051479.6"; transcript_support_level "1"; mgi_id "MGI:2136171"; tag "basic"; tag "Ensembl_canonical"; tag "GENCODE_Primary"; tag "appris_principal_1"; tag "CCDS"; ccdsid "CCDS24676.1"; havana_gene "OTTMUSG00000000053.1"; havana_transcript "OTTMUST00000012525.1";
chr11	HAVANA	UTR	53306340	53312657	0	+	.	gene_id "ENSMUSG00000049470.14"; transcript_id "ENSMUST00000060945.12"; gene_type "protein_coding"; gene_name "Aff4"; transcript_type "protein_coding"; transcript_name "Aff4-201"; exon_number 21; exon_id "ENSMUSE00000485191.4"; level 2; protein_id "ENSMUSP00000051479.6"; transcript_support_level "1"; mgi_id "MGI:2136171"; tag "basic"; tag "Ensembl_canonical"; tag "GENCODE_Primary"; tag "appris_principal_1"; tag "CCDS"; ccdsid "CCDS24676.1"; havana_gene "OTTMUSG00000000053.1"; havana_transcript "OTTMUST00000012525.1";
chr11	HAVANA	exon	53321850	53321879	0	+	.	gene_id "ENSMUSG00000018238.7"; transcript_id "ENSMUST00000156037.2"; gene_type "protein_coding"; gene_name "Gdf9"; transcript_type "protein_coding_CDS_not_defined"; transcript_name "Gdf9-203"; exon_number 1; exon_id "ENSMUSE00000798452.2"; level 2; transcript_support_level "5"; mgi_id "MGI:95692"; havana_gene "OTTMUSG00000000055.1"; havana_transcript "OTTMUST00000071560.1";
chr11	ENSEMBL_gcm37	exon	53321850	53321879	6.90751495521783	+	.	gene_id "ENSMUSG00000018238.7"; transcript_id "ENSMUSG00000018238.7_tx_2"; exon_id "chr11_53321850_53321879_+"; exonnum "1"; txlen "625";
chr11	HAVANA	transcript	53321850	53327729	0	+	.	gene_id "ENSMUSG00000018238.7"; transcript_id "ENSMUST00000156037.2"; gene_type "protein_coding"; gene_name "Gdf9"; transcript_type "protein_coding_CDS_not_defined"; transcript_name "Gdf9-203"; level 2; transcript_support_level "5"; mgi_id "MGI:95692"; havana_gene "OTTMUSG00000000055.1"; havana_transcript "OTTMUST00000071560.1";
chr11	HAVANA	gene	53321850	53328731	0	+	.	gene_id "ENSMUSG00000018238.7"; gene_type "protein_coding"; gene_name "Gdf9"; level 2; mgi_id "MGI:95692"; havana_gene "OTTMUSG00000000055.1";
chr11	sragcm37_es	exon	53322109	53322240	0.0291711475088327	+	.	gene_id "ENSMUSG00000018238.7"; transcript_id "ENSMUSG00000018238.7_tx_5"; exon_id "chr11_53322109_53322240_+"; exonnum "1"; txlen "727";
chr11	HAVANA	exon	53323669	53323876	0	+	.	gene_id "ENSMUSG00000018238.7"; transcript_id "ENSMUST00000145369.2"; gene_type "protein_coding"; gene_name "Gdf9"; transcript_type "protein_coding_CDS_not_defined"; transcript_name "Gdf9-202"; exon_number 1; exon_id "ENSMUSE00000771817.2"; level 2; transcript_support_level "3"; mgi_id "MGI:95692"; havana_gene "OTTMUSG00000000055.1"; havana_transcript "OTTMUST00000071559.1";
chr11	HAVANA	transcript	53323669	53324607	0	+	.	gene_id "ENSMUSG00000018238.7"; transcript_id "ENSMUST00000145369.2"; gene_type "protein_coding"; gene_name "Gdf9"; transcript_type "protein_coding_CDS_not_defined"; transcript_name "Gdf9-202"; level 2; transcript_support_level "3"; mgi_id "MGI:95692"; havana_gene "OTTMUSG00000000055.1"; havana_transcript "OTTMUST00000071559.1";
chr11	HAVANA	exon	53323765	53323876	0	+	.	gene_id "ENSMUSG00000018238.7"; transcript_id "ENSMUST00000156037.2"; gene_type "protein_coding"; gene_name "Gdf9"; transcript_type "protein_coding_CDS_not_defined"; transcript_name "Gdf9-203"; exon_number 2; exon_id "ENSMUSE00000831661.2"; level 2; transcript_support_level "5"; mgi_id "MGI:95692"; havana_gene "OTTMUSG00000000055.1"; havana_transcript "OTTMUST00000071560.1";
chr11	ENSEMBL_gcm37	exon	53323765	53323876	6.90751495521783	+	.	gene_id "ENSMUSG00000018238.7"; transcript_id "ENSMUSG00000018238.7_tx_2"; exon_id "chr11_53323765_53323876_+"; exonnum "2"; txlen "625";
chr11	ENSEMBL_gcm37	exon	53323765	53323876	0.0291711475088327	+	.	gene_id "ENSMUSG00000018238.7"; transcript_id "ENSMUSG00000018238.7_tx_5"; exon_id "chr11_53323765_53323876_+"; exonnum "2"; txlen "727";
chr11	HAVANA	UTR	53324126	53324232	0	+	.	gene_id "ENSMUSG00000018238.7"; transcript_id "ENSMUST00000018382.7"; gene_type "protein_coding"; gene_name "Gdf9"; transcript_type "protein_coding"; transcript_name "Gdf9-201"; exon_number 1; exon_id "ENSMUSE00000103888.5"; level 2; protein_id "ENSMUSP00000018382.7"; transcript_support_level "1"; mgi_id "MGI:95692"; tag "basic"; tag "Ensembl_canonical"; tag "GENCODE_Primary"; tag "appris_principal_1"; tag "CCDS"; ccdsid "CCDS24679.1"; havana_gene "OTTMUSG00000000055.1"; havana_transcript "OTTMUST00000000144.1";
chr11	HAVANA	exon	53324126	53324629	0	+	.	gene_id "ENSMUSG00000018238.7"; transcript_id "ENSMUST00000018382.7"; gene_type "protein_coding"; gene_name "Gdf9"; transcript_type "protein_coding"; transcript_name "Gdf9-201"; exon_number 1; exon_id "ENSMUSE00000103888.5"; level 2; protein_id "ENSMUSP00000018382.7"; transcript_support_level "1"; mgi_id "MGI:95692"; tag "basic"; tag "Ensembl_canonical"; tag "GENCODE_Primary"; tag "appris_principal_1"; tag "CCDS"; ccdsid "CCDS24679.1"; havana_gene "OTTMUSG00000000055.1"; havana_transcript "OTTMUST00000000144.1";
chr11	HAVANA	transcript	53324126	53328731	0	+	.	gene_id "ENSMUSG00000018238.7"; transcript_id "ENSMUST00000018382.7"; gene_type "protein_coding"; gene_name "Gdf9"; transcript_type "protein_coding"; transcript_name "Gdf9-201"; level 2; protein_id "ENSMUSP00000018382.7"; transcript_support_level "1"; mgi_id "MGI:95692"; tag "basic"; tag "Ensembl_canonical"; tag "GENCODE_Primary"; tag "appris_principal_1"; tag "CCDS"; ccdsid "CCDS24679.1"; havana_gene "OTTMUSG00000000055.1"; havana_transcript "OTTMUST00000000144.1";
chr11	HAVANA	start_codon	53324233	53324235	0	+	0	gene_id "ENSMUSG00000018238.7"; transcript_id "ENSMUST00000018382.7"; gene_type "protein_coding"; gene_name "Gdf9"; transcript_type "protein_coding"; transcript_name "Gdf9-201"; exon_number 1; exon_id "ENSMUSE00000103888.5"; level 2; protein_id "ENSMUSP00000018382.7"; transcript_support_level "1"; mgi_id "MGI:95692"; tag "basic"; tag "Ensembl_canonical"; tag "GENCODE_Primary"; tag "appris_principal_1"; tag "CCDS"; ccdsid "CCDS24679.1"; havana_gene "OTTMUSG00000000055.1"; havana_transcript "OTTMUST00000000144.1";
chr11	HAVANA	CDS	53324233	53324629	0	+	0	gene_id "ENSMUSG00000018238.7"; transcript_id "ENSMUST00000018382.7"; gene_type "protein_coding"; gene_name "Gdf9"; transcript_type "protein_coding"; transcript_name "Gdf9-201"; exon_number 1; exon_id "ENSMUSE00000103888.5"; level 2; protein_id "ENSMUSP00000018382.7"; transcript_support_level "1"; mgi_id "MGI:95692"; tag "basic"; tag "Ensembl_canonical"; tag "GENCODE_Primary"; tag "appris_principal_1"; tag "CCDS"; ccdsid "CCDS24679.1"; havana_gene "OTTMUSG00000000055.1"; havana_transcript "OTTMUST00000000144.1";
chr11	HAVANA	exon	53324434	53324607	0	+	.	gene_id "ENSMUSG00000018238.7"; transcript_id "ENSMUST00000145369.2"; gene_type "protein_coding"; gene_name "Gdf9"; transcript_type "protein_coding_CDS_not_defined"; transcript_name "Gdf9-202"; exon_number 2; exon_id "ENSMUSE00000781141.2"; level 2; transcript_support_level "3"; mgi_id "MGI:95692"; havana_gene "OTTMUSG00000000055.1"; havana_transcript "OTTMUST00000071559.1";
chr11	sragcm37_mid	exon	53324434	53324629	6.90751495521783	+	.	gene_id "ENSMUSG00000018238.7"; transcript_id "ENSMUSG00000018238.7_tx_2"; exon_id "chr11_53324434_53324629_+"; exonnum "3"; txlen "625";
chr11	sragcm37_mid	exon	53324434	53324629	0.0291711475088327	+	.	gene_id "ENSMUSG00000018238.7"; transcript_id "ENSMUSG00000018238.7_tx_5"; exon_id "chr11_53324434_53324629_+"; exonnum "3"; txlen "727";
chr11	HAVANA	exon	53327443	53327729	0	+	.	gene_id "ENSMUSG00000018238.7"; transcript_id "ENSMUST00000156037.2"; gene_type "protein_coding"; gene_name "Gdf9"; transcript_type "protein_coding_CDS_not_defined"; transcript_name "Gdf9-203"; exon_number 3; exon_id "ENSMUSE00000780869.2"; level 2; transcript_support_level "5"; mgi_id "MGI:95692"; havana_gene "OTTMUSG00000000055.1"; havana_transcript "OTTMUST00000071560.1";
chr11	ENSEMBL_gcm37	exon	53327443	53327729	6.90751495521783	+	.	gene_id "ENSMUSG00000018238.7"; transcript_id "ENSMUSG00000018238.7_tx_2"; exon_id "chr11_53327443_53327729_+"; exonnum "4"; txlen "625";
chr11	ENSEMBL_gcm37	exon	53327443	53327729	0.0291711475088327	+	.	gene_id "ENSMUSG00000018238.7"; transcript_id "ENSMUSG00000018238.7_tx_5"; exon_id "chr11_53327443_53327729_+"; exonnum "4"; txlen "727";
chr11	HAVANA	CDS	53327443	53328368	0	+	2	gene_id "ENSMUSG00000018238.7"; transcript_id "ENSMUST00000018382.7"; gene_type "protein_coding"; gene_name "Gdf9"; transcript_type "protein_coding"; transcript_name "Gdf9-201"; exon_number 2; exon_id "ENSMUSE00000103886.8"; level 2; protein_id "ENSMUSP00000018382.7"; transcript_support_level "1"; mgi_id "MGI:95692"; tag "basic"; tag "Ensembl_canonical"; tag "GENCODE_Primary"; tag "appris_principal_1"; tag "CCDS"; ccdsid "CCDS24679.1"; havana_gene "OTTMUSG00000000055.1"; havana_transcript "OTTMUST00000000144.1";
chr11	HAVANA	exon	53327443	53328731	0	+	.	gene_id "ENSMUSG00000018238.7"; transcript_id "ENSMUST00000018382.7"; gene_type "protein_coding"; gene_name "Gdf9"; transcript_type "protein_coding"; transcript_name "Gdf9-201"; exon_number 2; exon_id "ENSMUSE00000103886.8"; level 2; protein_id "ENSMUSP00000018382.7"; transcript_support_level "1"; mgi_id "MGI:95692"; tag "basic"; tag "Ensembl_canonical"; tag "GENCODE_Primary"; tag "appris_principal_1"; tag "CCDS"; ccdsid "CCDS24679.1"; havana_gene "OTTMUSG00000000055.1"; havana_transcript "OTTMUST00000000144.1";
chr11	HAVANA	stop_codon	53328369	53328371	0	+	0	gene_id "ENSMUSG00000018238.7"; transcript_id "ENSMUST00000018382.7"; gene_type "protein_coding"; gene_name "Gdf9"; transcript_type "protein_coding"; transcript_name "Gdf9-201"; exon_number 2; exon_id "ENSMUSE00000103886.8"; level 2; protein_id "ENSMUSP00000018382.7"; transcript_support_level "1"; mgi_id "MGI:95692"; tag "basic"; tag "Ensembl_canonical"; tag "GENCODE_Primary"; tag "appris_principal_1"; tag "CCDS"; ccdsid "CCDS24679.1"; havana_gene "OTTMUSG00000000055.1"; havana_transcript "OTTMUST00000000144.1";
chr11	HAVANA	UTR	53328369	53328731	0	+	.	gene_id "ENSMUSG00000018238.7"; transcript_id "ENSMUST00000018382.7"; gene_type "protein_coding"; gene_name "Gdf9"; transcript_type "protein_coding"; transcript_name "Gdf9-201"; exon_number 2; exon_id "ENSMUSE00000103886.8"; level 2; protein_id "ENSMUSP00000018382.7"; transcript_support_level "1"; mgi_id "MGI:95692"; tag "basic"; tag "Ensembl_canonical"; tag "GENCODE_Primary"; tag "appris_principal_1"; tag "CCDS"; ccdsid "CCDS24679.1"; havana_gene "OTTMUSG00000000055.1"; havana_transcript "OTTMUST00000000144.1";
chr11	HAVANA	exon	53348032	53348168	0	+	.	gene_id "ENSMUSG00000018387.13"; transcript_id "ENSMUST00000109013.9"; gene_type "protein_coding"; gene_name "Shroom1"; transcript_type "protein_coding"; transcript_name "Shroom1-204"; exon_number 1; exon_id "ENSMUSE00000291390.6"; level 2; protein_id "ENSMUSP00000104641.3"; transcript_support_level "1"; mgi_id "MGI:1919024"; tag "basic"; tag "Ensembl_canonical"; tag "GENCODE_Primary"; tag "appris_principal_2"; tag "CCDS"; ccdsid "CCDS24680.2"; havana_gene "OTTMUSG00000005639.1"; havana_transcript "OTTMUST00000071555.1";
chr11	HAVANA	UTR	53348032	53348168	0	+	.	gene_id "ENSMUSG00000018387.13"; transcript_id "ENSMUST00000109013.9"; gene_type "protein_coding"; gene_name "Shroom1"; transcript_type "protein_coding"; transcript_name "Shroom1-204"; exon_number 1; exon_id "ENSMUSE00000291390.6"; level 2; protein_id "ENSMUSP00000104641.3"; transcript_support_level "1"; mgi_id "MGI:1919024"; tag "basic"; tag "Ensembl_canonical"; tag "GENCODE_Primary"; tag "appris_principal_2"; tag "CCDS"; ccdsid "CCDS24680.2"; havana_gene "OTTMUSG00000005639.1"; havana_transcript "OTTMUST00000071555.1";
chr11	HAVANA	gene	53348032	53358593	0	+	.	gene_id "ENSMUSG00000018387.13"; gene_type "protein_coding"; gene_name "Shroom1"; level 2; mgi_id "MGI:1919024"; havana_gene "OTTMUSG00000005639.1";
chr11	HAVANA	transcript	53348032	53358593	0	+	.	gene_id "ENSMUSG00000018387.13"; transcript_id "ENSMUST00000109013.9"; gene_type "protein_coding"; gene_name "Shroom1"; transcript_type "protein_coding"; transcript_name "Shroom1-204"; level 2; protein_id "ENSMUSP00000104641.3"; transcript_support_level "1"; mgi_id "MGI:1919024"; tag "basic"; tag "Ensembl_canonical"; tag "GENCODE_Primary"; tag "appris_principal_2"; tag "CCDS"; ccdsid "CCDS24680.2"; havana_gene "OTTMUSG00000005639.1"; havana_transcript "OTTMUST00000071555.1";
chr11	HAVANA	exon	53348057	53348168	0	+	.	gene_id "ENSMUSG00000018387.13"; transcript_id "ENSMUST00000018531.12"; gene_type "protein_coding"; gene_name "Shroom1"; transcript_type "protein_coding"; transcript_name "Shroom1-201"; exon_number 1; exon_id "ENSMUSE00000819627.2"; level 2; protein_id "ENSMUSP00000018531.6"; transcript_support_level "1"; mgi_id "MGI:1919024"; tag "basic"; tag "appris_alternative_2"; tag "CCDS"; ccdsid "CCDS70182.1"; havana_gene "OTTMUSG00000005639.1"; havana_transcript "OTTMUST00000071556.1";
chr11	HAVANA	UTR	53348057	53348168	0	+	.	gene_id "ENSMUSG00000018387.13"; transcript_id "ENSMUST00000018531.12"; gene_type "protein_coding"; gene_name "Shroom1"; transcript_type "protein_coding"; transcript_name "Shroom1-201"; exon_number 1; exon_id "ENSMUSE00000819627.2"; level 2; protein_id "ENSMUSP00000018531.6"; transcript_support_level "1"; mgi_id "MGI:1919024"; tag "basic"; tag "appris_alternative_2"; tag "CCDS"; ccdsid "CCDS70182.1"; havana_gene "OTTMUSG00000005639.1"; havana_transcript "OTTMUST00000071556.1";
chr11	HAVANA	transcript	53348057	53358125	0	+	.	gene_id "ENSMUSG00000018387.13"; transcript_id "ENSMUST00000018531.12"; gene_type "protein_coding"; gene_name "Shroom1"; transcript_type "protein_coding"; transcript_name "Shroom1-201"; level 2; protein_id "ENSMUSP00000018531.6"; transcript_support_level "1"; mgi_id "MGI:1919024"; tag "basic"; tag "appris_alternative_2"; tag "CCDS"; ccdsid "CCDS70182.1"; havana_gene "OTTMUSG00000005639.1"; havana_transcript "OTTMUST00000071556.1";
chr11	HAVANA	exon	53348073	53348168	0	+	.	gene_id "ENSMUSG00000018387.13"; transcript_id "ENSMUST00000146001.8"; gene_type "protein_coding"; gene_name "Shroom1"; transcript_type "retained_intron"; transcript_name "Shroom1-205"; exon_number 1; exon_id "ENSMUSE00000725524.2"; level 2; transcript_support_level "2"; mgi_id "MGI:1919024"; havana_gene "OTTMUSG00000005639.1"; havana_transcript "OTTMUST00000012546.1";
chr11	HAVANA	transcript	53348073	53358582	0	+	.	gene_id "ENSMUSG00000018387.13"; transcript_id "ENSMUST00000146001.8"; gene_type "protein_coding"; gene_name "Shroom1"; transcript_type "retained_intron"; transcript_name "Shroom1-205"; level 2; transcript_support_level "2"; mgi_id "MGI:1919024"; havana_gene "OTTMUSG00000005639.1"; havana_transcript "OTTMUST00000012546.1";
chr11	HAVANA	exon	53348076	53348168	0	+	.	gene_id "ENSMUSG00000018387.13"; transcript_id "ENSMUST00000109010.3"; gene_type "protein_coding"; gene_name "Shroom1"; transcript_type "retained_intron"; transcript_name "Shroom1-203"; exon_number 1; exon_id "ENSMUSE00000731575.2"; level 2; transcript_support_level "2"; mgi_id "MGI:1919024"; havana_gene "OTTMUSG00000005639.1"; havana_transcript "OTTMUST00000012544.1";
chr11	HAVANA	transcript	53348076	53358328	0	+	.	gene_id "ENSMUSG00000018387.13"; transcript_id "ENSMUST00000109010.3"; gene_type "protein_coding"; gene_name "Shroom1"; transcript_type "retained_intron"; transcript_name "Shroom1-203"; level 2; transcript_support_level "2"; mgi_id "MGI:1919024"; havana_gene "OTTMUSG00000005639.1"; havana_transcript "OTTMUST00000012544.1";
chr11	HAVANA	exon	53348106	53348168	0	+	.	gene_id "ENSMUSG00000018387.13"; transcript_id "ENSMUST00000093114.5"; gene_type "protein_coding"; gene_name "Shroom1"; transcript_type "protein_coding"; transcript_name "Shroom1-202"; exon_number 1; exon_id "ENSMUSE00000761729.2"; level 2; protein_id "ENSMUSP00000090802.5"; transcript_support_level "2"; mgi_id "MGI:1919024"; tag "basic"; havana_gene "OTTMUSG00000005639.1"; havana_transcript "OTTMUST00000012545.1";
chr11	HAVANA	UTR	53348106	53348168	0	+	.	gene_id "ENSMUSG00000018387.13"; transcript_id "ENSMUST00000093114.5"; gene_type "protein_coding"; gene_name "Shroom1"; transcript_type "protein_coding"; transcript_name "Shroom1-202"; exon_number 1; exon_id "ENSMUSE00000761729.2"; level 2; protein_id "ENSMUSP00000090802.5"; transcript_support_level "2"; mgi_id "MGI:1919024"; tag "basic"; havana_gene "OTTMUSG00000005639.1"; havana_transcript "OTTMUST00000012545.1";
chr11	HAVANA	transcript	53348106	53358129	0	+	.	gene_id "ENSMUSG00000018387.13"; transcript_id "ENSMUST00000093114.5"; gene_type "protein_coding"; gene_name "Shroom1"; transcript_type "protein_coding"; transcript_name "Shroom1-202"; level 2; protein_id "ENSMUSP00000090802.5"; transcript_support_level "2"; mgi_id "MGI:1919024"; tag "basic"; havana_gene "OTTMUSG00000005639.1"; havana_transcript "OTTMUST00000012545.1";
chr11	HAVANA	UTR	53354050	53354081	0	+	.	gene_id "ENSMUSG00000018387.13"; transcript_id "ENSMUST00000109013.9"; gene_type "protein_coding"; gene_name "Shroom1"; transcript_type "protein_coding"; transcript_name "Shroom1-204"; exon_number 2; exon_id "ENSMUSE00001271714.2"; level 2; protein_id "ENSMUSP00000104641.3"; transcript_support_level "1"; mgi_id "MGI:1919024"; tag "basic"; tag "Ensembl_canonical"; tag "GENCODE_Primary"; tag "appris_principal_2"; tag "CCDS"; ccdsid "CCDS24680.2"; havana_gene "OTTMUSG00000005639.1"; havana_transcript "OTTMUST00000071555.1";
chr11	HAVANA	UTR	53354050	53354081	0	+	.	gene_id "ENSMUSG00000018387.13"; transcript_id "ENSMUST00000018531.12"; gene_type "protein_coding"; gene_name "Shroom1"; transcript_type "protein_coding"; transcript_name "Shroom1-201"; exon_number 2; exon_id "ENSMUSE00001271714.2"; level 2; protein_id "ENSMUSP00000018531.6"; transcript_support_level "1"; mgi_id "MGI:1919024"; tag "basic"; tag "appris_alternative_2"; tag "CCDS"; ccdsid "CCDS70182.1"; havana_gene "OTTMUSG00000005639.1"; havana_transcript "OTTMUST00000071556.1";
chr11	HAVANA	UTR	53354050	53354081	0	+	.	gene_id "ENSMUSG00000018387.13"; transcript_id "ENSMUST00000093114.5"; gene_type "protein_coding"; gene_name "Shroom1"; transcript_type "protein_coding"; transcript_name "Shroom1-202"; exon_number 2; exon_id "ENSMUSE00001271714.2"; level 2; protein_id "ENSMUSP00000090802.5"; transcript_support_level "2"; mgi_id "MGI:1919024"; tag "basic"; havana_gene "OTTMUSG00000005639.1"; havana_transcript "OTTMUST00000012545.1";
chr11	HAVANA	exon	53354050	53355020	0	+	.	gene_id "ENSMUSG00000018387.13"; transcript_id "ENSMUST00000109013.9"; gene_type "protein_coding"; gene_name "Shroom1"; transcript_type "protein_coding"; transcript_name "Shroom1-204"; exon_number 2; exon_id "ENSMUSE00001271714.2"; level 2; protein_id "ENSMUSP00000104641.3"; transcript_support_level "1"; mgi_id "MGI:1919024"; tag "basic"; tag "Ensembl_canonical"; tag "GENCODE_Primary"; tag "appris_principal_2"; tag "CCDS"; ccdsid "CCDS24680.2"; havana_gene "OTTMUSG00000005639.1"; havana_transcript "OTTMUST00000071555.1";
chr11	HAVANA	exon	53354050	53355020	0	+	.	gene_id "ENSMUSG00000018387.13"; transcript_id "ENSMUST00000018531.12"; gene_type "protein_coding"; gene_name "Shroom1"; transcript_type "protein_coding"; transcript_name "Shroom1-201"; exon_number 2; exon_id "ENSMUSE00001271714.2"; level 2; protein_id "ENSMUSP00000018531.6"; transcript_support_level "1"; mgi_id "MGI:1919024"; tag "basic"; tag "appris_alternative_2"; tag "CCDS"; ccdsid "CCDS70182.1"; havana_gene "OTTMUSG00000005639.1"; havana_transcript "OTTMUST00000071556.1";
chr11	HAVANA	exon	53354050	53355020	0	+	.	gene_id "ENSMUSG00000018387.13"; transcript_id "ENSMUST00000146001.8"; gene_type "protein_coding"; gene_name "Shroom1"; transcript_type "retained_intron"; transcript_name "Shroom1-205"; exon_number 2; exon_id "ENSMUSE00001223711.2"; level 2; transcript_support_level "2"; mgi_id "MGI:1919024"; havana_gene "OTTMUSG00000005639.1"; havana_transcript "OTTMUST00000012546.1";
chr11	HAVANA	exon	53354050	53355020	0	+	.	gene_id "ENSMUSG00000018387.13"; transcript_id "ENSMUST00000109010.3"; gene_type "protein_coding"; gene_name "Shroom1"; transcript_type "retained_intron"; transcript_name "Shroom1-203"; exon_number 2; exon_id "ENSMUSE00001223711.2"; level 2; transcript_support_level "2"; mgi_id "MGI:1919024"; havana_gene "OTTMUSG00000005639.1"; havana_transcript "OTTMUST00000012544.1";
chr11	HAVANA	exon	53354050	53355020	0	+	.	gene_id "ENSMUSG00000018387.13"; transcript_id "ENSMUST00000093114.5"; gene_type "protein_coding"; gene_name "Shroom1"; transcript_type "protein_coding"; transcript_name "Shroom1-202"; exon_number 2; exon_id "ENSMUSE00001271714.2"; level 2; protein_id "ENSMUSP00000090802.5"; transcript_support_level "2"; mgi_id "MGI:1919024"; tag "basic"; havana_gene "OTTMUSG00000005639.1"; havana_transcript "OTTMUST00000012545.1";
chr11	HAVANA	start_codon	53354082	53354084	0	+	0	gene_id "ENSMUSG00000018387.13"; transcript_id "ENSMUST00000109013.9"; gene_type "protein_coding"; gene_name "Shroom1"; transcript_type "protein_coding"; transcript_name "Shroom1-204"; exon_number 2; exon_id "ENSMUSE00001271714.2"; level 2; protein_id "ENSMUSP00000104641.3"; transcript_support_level "1"; mgi_id "MGI:1919024"; tag "basic"; tag "Ensembl_canonical"; tag "GENCODE_Primary"; tag "appris_principal_2"; tag "CCDS"; ccdsid "CCDS24680.2"; havana_gene "OTTMUSG00000005639.1"; havana_transcript "OTTMUST00000071555.1";
chr11	HAVANA	start_codon	53354082	53354084	0	+	0	gene_id "ENSMUSG00000018387.13"; transcript_id "ENSMUST00000018531.12"; gene_type "protein_coding"; gene_name "Shroom1"; transcript_type "protein_coding"; transcript_name "Shroom1-201"; exon_number 2; exon_id "ENSMUSE00001271714.2"; level 2; protein_id "ENSMUSP00000018531.6"; transcript_support_level "1"; mgi_id "MGI:1919024"; tag "basic"; tag "appris_alternative_2"; tag "CCDS"; ccdsid "CCDS70182.1"; havana_gene "OTTMUSG00000005639.1"; havana_transcript "OTTMUST00000071556.1";
chr11	HAVANA	start_codon	53354082	53354084	0	+	0	gene_id "ENSMUSG00000018387.13"; transcript_id "ENSMUST00000093114.5"; gene_type "protein_coding"; gene_name "Shroom1"; transcript_type "protein_coding"; transcript_name "Shroom1-202"; exon_number 2; exon_id "ENSMUSE00001271714.2"; level 2; protein_id "ENSMUSP00000090802.5"; transcript_support_level "2"; mgi_id "MGI:1919024"; tag "basic"; havana_gene "OTTMUSG00000005639.1"; havana_transcript "OTTMUST00000012545.1";
chr11	HAVANA	CDS	53354082	53355020	0	+	0	gene_id "ENSMUSG00000018387.13"; transcript_id "ENSMUST00000109013.9"; gene_type "protein_coding"; gene_name "Shroom1"; transcript_type "protein_coding"; transcript_name "Shroom1-204"; exon_number 2; exon_id "ENSMUSE00001271714.2"; level 2; protein_id "ENSMUSP00000104641.3"; transcript_support_level "1"; mgi_id "MGI:1919024"; tag "basic"; tag "Ensembl_canonical"; tag "GENCODE_Primary"; tag "appris_principal_2"; tag "CCDS"; ccdsid "CCDS24680.2"; havana_gene "OTTMUSG00000005639.1"; havana_transcript "OTTMUST00000071555.1";
chr11	HAVANA	CDS	53354082	53355020	0	+	0	gene_id "ENSMUSG00000018387.13"; transcript_id "ENSMUST00000018531.12"; gene_type "protein_coding"; gene_name "Shroom1"; transcript_type "protein_coding"; transcript_name "Shroom1-201"; exon_number 2; exon_id "ENSMUSE00001271714.2"; level 2; protein_id "ENSMUSP00000018531.6"; transcript_support_level "1"; mgi_id "MGI:1919024"; tag "basic"; tag "appris_alternative_2"; tag "CCDS"; ccdsid "CCDS70182.1"; havana_gene "OTTMUSG00000005639.1"; havana_transcript "OTTMUST00000071556.1";
chr11	HAVANA	CDS	53354082	53355020	0	+	0	gene_id "ENSMUSG00000018387.13"; transcript_id "ENSMUST00000093114.5"; gene_type "protein_coding"; gene_name "Shroom1"; transcript_type "protein_coding"; transcript_name "Shroom1-202"; exon_number 2; exon_id "ENSMUSE00001271714.2"; level 2; protein_id "ENSMUSP00000090802.5"; transcript_support_level "2"; mgi_id "MGI:1919024"; tag "basic"; havana_gene "OTTMUSG00000005639.1"; havana_transcript "OTTMUST00000012545.1";
chr11	HAVANA	exon	53355102	53355157	0	+	.	gene_id "ENSMUSG00000018387.13"; transcript_id "ENSMUST00000109013.9"; gene_type "protein_coding"; gene_name "Shroom1"; transcript_type "protein_coding"; transcript_name "Shroom1-204"; exon_number 3; exon_id "ENSMUSE00001309692.2"; level 2; protein_id "ENSMUSP00000104641.3"; transcript_support_level "1"; mgi_id "MGI:1919024"; tag "basic"; tag "Ensembl_canonical"; tag "GENCODE_Primary"; tag "appris_principal_2"; tag "CCDS"; ccdsid "CCDS24680.2"; havana_gene "OTTMUSG00000005639.1"; havana_transcript "OTTMUST00000071555.1";
chr11	HAVANA	CDS	53355102	53355157	0	+	0	gene_id "ENSMUSG00000018387.13"; transcript_id "ENSMUST00000109013.9"; gene_type "protein_coding"; gene_name "Shroom1"; transcript_type "protein_coding"; transcript_name "Shroom1-204"; exon_number 3; exon_id "ENSMUSE00001309692.2"; level 2; protein_id "ENSMUSP00000104641.3"; transcript_support_level "1"; mgi_id "MGI:1919024"; tag "basic"; tag "Ensembl_canonical"; tag "GENCODE_Primary"; tag "appris_principal_2"; tag "CCDS"; ccdsid "CCDS24680.2"; havana_gene "OTTMUSG00000005639.1"; havana_transcript "OTTMUST00000071555.1";
chr11	HAVANA	exon	53355102	53355157	0	+	.	gene_id "ENSMUSG00000018387.13"; transcript_id "ENSMUST00000018531.12"; gene_type "protein_coding"; gene_name "Shroom1"; transcript_type "protein_coding"; transcript_name "Shroom1-201"; exon_number 3; exon_id "ENSMUSE00001309692.2"; level 2; protein_id "ENSMUSP00000018531.6"; transcript_support_level "1"; mgi_id "MGI:1919024"; tag "basic"; tag "appris_alternative_2"; tag "CCDS"; ccdsid "CCDS70182.1"; havana_gene "OTTMUSG00000005639.1"; havana_transcript "OTTMUST00000071556.1";
chr11	HAVANA	CDS	53355102	53355157	0	+	0	gene_id "ENSMUSG00000018387.13"; transcript_id "ENSMUST00000018531.12"; gene_type "protein_coding"; gene_name "Shroom1"; transcript_type "protein_coding"; transcript_name "Shroom1-201"; exon_number 3; exon_id "ENSMUSE00001309692.2"; level 2; protein_id "ENSMUSP00000018531.6"; transcript_support_level "1"; mgi_id "MGI:1919024"; tag "basic"; tag "appris_alternative_2"; tag "CCDS"; ccdsid "CCDS70182.1"; havana_gene "OTTMUSG00000005639.1"; havana_transcript "OTTMUST00000071556.1";
chr11	HAVANA	exon	53355102	53355157	0	+	.	gene_id "ENSMUSG00000018387.13"; transcript_id "ENSMUST00000109010.3"; gene_type "protein_coding"; gene_name "Shroom1"; transcript_type "retained_intron"; transcript_name "Shroom1-203"; exon_number 3; exon_id "ENSMUSE00001296700.2"; level 2; transcript_support_level "2"; mgi_id "MGI:1919024"; havana_gene "OTTMUSG00000005639.1"; havana_transcript "OTTMUST00000012544.1";
chr11	HAVANA	exon	53355102	53355157	0	+	.	gene_id "ENSMUSG00000018387.13"; transcript_id "ENSMUST00000093114.5"; gene_type "protein_coding"; gene_name "Shroom1"; transcript_type "protein_coding"; transcript_name "Shroom1-202"; exon_number 3; exon_id "ENSMUSE00001309692.2"; level 2; protein_id "ENSMUSP00000090802.5"; transcript_support_level "2"; mgi_id "MGI:1919024"; tag "basic"; havana_gene "OTTMUSG00000005639.1"; havana_transcript "OTTMUST00000012545.1";
chr11	HAVANA	CDS	53355102	53355157	0	+	0	gene_id "ENSMUSG00000018387.13"; transcript_id "ENSMUST00000093114.5"; gene_type "protein_coding"; gene_name "Shroom1"; transcript_type "protein_coding"; transcript_name "Shroom1-202"; exon_number 3; exon_id "ENSMUSE00001309692.2"; level 2; protein_id "ENSMUSP00000090802.5"; transcript_support_level "2"; mgi_id "MGI:1919024"; tag "basic"; havana_gene "OTTMUSG00000005639.1"; havana_transcript "OTTMUST00000012545.1";
chr11	HAVANA	exon	53355102	53358582	0	+	.	gene_id "ENSMUSG00000018387.13"; transcript_id "ENSMUST00000146001.8"; gene_type "protein_coding"; gene_name "Shroom1"; transcript_type "retained_intron"; transcript_name "Shroom1-205"; exon_number 3; exon_id "ENSMUSE00000797891.2"; level 2; transcript_support_level "2"; mgi_id "MGI:1919024"; havana_gene "OTTMUSG00000005639.1"; havana_transcript "OTTMUST00000012546.1";
chr11	HAVANA	exon	53355947	53356135	0	+	.	gene_id "ENSMUSG00000018387.13"; transcript_id "ENSMUST00000109013.9"; gene_type "protein_coding"; gene_name "Shroom1"; transcript_type "protein_coding"; transcript_name "Shroom1-204"; exon_number 4; exon_id "ENSMUSE00000579893.2"; level 2; protein_id "ENSMUSP00000104641.3"; transcript_support_level "1"; mgi_id "MGI:1919024"; tag "basic"; tag "Ensembl_canonical"; tag "GENCODE_Primary"; tag "appris_principal_2"; tag "CCDS"; ccdsid "CCDS24680.2"; havana_gene "OTTMUSG00000005639.1"; havana_transcript "OTTMUST00000071555.1";
chr11	HAVANA	CDS	53355947	53356135	0	+	1	gene_id "ENSMUSG00000018387.13"; transcript_id "ENSMUST00000109013.9"; gene_type "protein_coding"; gene_name "Shroom1"; transcript_type "protein_coding"; transcript_name "Shroom1-204"; exon_number 4; exon_id "ENSMUSE00000579893.2"; level 2; protein_id "ENSMUSP00000104641.3"; transcript_support_level "1"; mgi_id "MGI:1919024"; tag "basic"; tag "Ensembl_canonical"; tag "GENCODE_Primary"; tag "appris_principal_2"; tag "CCDS"; ccdsid "CCDS24680.2"; havana_gene "OTTMUSG00000005639.1"; havana_transcript "OTTMUST00000071555.1";
chr11	HAVANA	exon	53355947	53356135	0	+	.	gene_id "ENSMUSG00000018387.13"; transcript_id "ENSMUST00000093114.5"; gene_type "protein_coding"; gene_name "Shroom1"; transcript_type "protein_coding"; transcript_name "Shroom1-202"; exon_number 4; exon_id "ENSMUSE00000579893.2"; level 2; protein_id "ENSMUSP00000090802.5"; transcript_support_level "2"; mgi_id "MGI:1919024"; tag "basic"; havana_gene "OTTMUSG00000005639.1"; havana_transcript "OTTMUST00000012545.1";
chr11	HAVANA	CDS	53355947	53356135	0	+	1	gene_id "ENSMUSG00000018387.13"; transcript_id "ENSMUST00000093114.5"; gene_type "protein_coding"; gene_name "Shroom1"; transcript_type "protein_coding"; transcript_name "Shroom1-202"; exon_number 4; exon_id "ENSMUSE00000579893.2"; level 2; protein_id "ENSMUSP00000090802.5"; transcript_support_level "2"; mgi_id "MGI:1919024"; tag "basic"; havana_gene "OTTMUSG00000005639.1"; havana_transcript "OTTMUST00000012545.1";
chr11	HAVANA	exon	53356323	53356455	0	+	.	gene_id "ENSMUSG00000018387.13"; transcript_id "ENSMUST00000155297.2"; gene_type "protein_coding"; gene_name "Shroom1"; transcript_type "protein_coding_CDS_not_defined"; transcript_name "Shroom1-206"; exon_number 1; exon_id "ENSMUSE00000761634.2"; level 2; transcript_support_level "5"; mgi_id "MGI:1919024"; havana_gene "OTTMUSG00000005639.1"; havana_transcript "OTTMUST00000071557.1";
chr11	HAVANA	transcript	53356323	53356680	0	+	.	gene_id "ENSMUSG00000018387.13"; transcript_id "ENSMUST00000155297.2"; gene_type "protein_coding"; gene_name "Shroom1"; transcript_type "protein_coding_CDS_not_defined"; transcript_name "Shroom1-206"; level 2; transcript_support_level "5"; mgi_id "MGI:1919024"; havana_gene "OTTMUSG00000005639.1"; havana_transcript "OTTMUST00000071557.1";
chr11	HAVANA	exon	53356323	53356871	0	+	.	gene_id "ENSMUSG00000018387.13"; transcript_id "ENSMUST00000109013.9"; gene_type "protein_coding"; gene_name "Shroom1"; transcript_type "protein_coding"; transcript_name "Shroom1-204"; exon_number 5; exon_id "ENSMUSE00000103899.2"; level 2; protein_id "ENSMUSP00000104641.3"; transcript_support_level "1"; mgi_id "MGI:1919024"; tag "basic"; tag "Ensembl_canonical"; tag "GENCODE_Primary"; tag "appris_principal_2"; tag "CCDS"; ccdsid "CCDS24680.2"; havana_gene "OTTMUSG00000005639.1"; havana_transcript "OTTMUST00000071555.1";
chr11	HAVANA	CDS	53356323	53356871	0	+	1	gene_id "ENSMUSG00000018387.13"; transcript_id "ENSMUST00000109013.9"; gene_type "protein_coding"; gene_name "Shroom1"; transcript_type "protein_coding"; transcript_name "Shroom1-204"; exon_number 5; exon_id "ENSMUSE00000103899.2"; level 2; protein_id "ENSMUSP00000104641.3"; transcript_support_level "1"; mgi_id "MGI:1919024"; tag "basic"; tag "Ensembl_canonical"; tag "GENCODE_Primary"; tag "appris_principal_2"; tag "CCDS"; ccdsid "CCDS24680.2"; havana_gene "OTTMUSG00000005639.1"; havana_transcript "OTTMUST00000071555.1";
chr11	HAVANA	exon	53356323	53356871	0	+	.	gene_id "ENSMUSG00000018387.13"; transcript_id "ENSMUST00000018531.12"; gene_type "protein_coding"; gene_name "Shroom1"; transcript_type "protein_coding"; transcript_name "Shroom1-201"; exon_number 4; exon_id "ENSMUSE00000103899.2"; level 2; protein_id "ENSMUSP00000018531.6"; transcript_support_level "1"; mgi_id "MGI:1919024"; tag "basic"; tag "appris_alternative_2"; tag "CCDS"; ccdsid "CCDS70182.1"; havana_gene "OTTMUSG00000005639.1"; havana_transcript "OTTMUST00000071556.1";
chr11	HAVANA	CDS	53356323	53356871	0	+	1	gene_id "ENSMUSG00000018387.13"; transcript_id "ENSMUST00000018531.12"; gene_type "protein_coding"; gene_name "Shroom1"; transcript_type "protein_coding"; transcript_name "Shroom1-201"; exon_number 4; exon_id "ENSMUSE00000103899.2"; level 2; protein_id "ENSMUSP00000018531.6"; transcript_support_level "1"; mgi_id "MGI:1919024"; tag "basic"; tag "appris_alternative_2"; tag "CCDS"; ccdsid "CCDS70182.1"; havana_gene "OTTMUSG00000005639.1"; havana_transcript "OTTMUST00000071556.1";
chr11	HAVANA	exon	53356323	53356871	0	+	.	gene_id "ENSMUSG00000018387.13"; transcript_id "ENSMUST00000093114.5"; gene_type "protein_coding"; gene_name "Shroom1"; transcript_type "protein_coding"; transcript_name "Shroom1-202"; exon_number 5; exon_id "ENSMUSE00000103899.2"; level 2; protein_id "ENSMUSP00000090802.5"; transcript_support_level "2"; mgi_id "MGI:1919024"; tag "basic"; havana_gene "OTTMUSG00000005639.1"; havana_transcript "OTTMUST00000012545.1";
chr11	HAVANA	CDS	53356323	53356871	0	+	1	gene_id "ENSMUSG00000018387.13"; transcript_id "ENSMUST00000093114.5"; gene_type "protein_coding"; gene_name "Shroom1"; transcript_type "protein_coding"; transcript_name "Shroom1-202"; exon_number 5; exon_id "ENSMUSE00000103899.2"; level 2; protein_id "ENSMUSP00000090802.5"; transcript_support_level "2"; mgi_id "MGI:1919024"; tag "basic"; havana_gene "OTTMUSG00000005639.1"; havana_transcript "OTTMUST00000012545.1";
chr11	HAVANA	exon	53356323	53357083	0	+	.	gene_id "ENSMUSG00000018387.13"; transcript_id "ENSMUST00000109010.3"; gene_type "protein_coding"; gene_name "Shroom1"; transcript_type "retained_intron"; transcript_name "Shroom1-203"; exon_number 4; exon_id "ENSMUSE00000769894.2"; level 2; transcript_support_level "2"; mgi_id "MGI:1919024"; havana_gene "OTTMUSG00000005639.1"; havana_transcript "OTTMUST00000012544.1";
chr11	HAVANA	exon	53356547	53356680	0	+	.	gene_id "ENSMUSG00000018387.13"; transcript_id "ENSMUST00000155297.2"; gene_type "protein_coding"; gene_name "Shroom1"; transcript_type "protein_coding_CDS_not_defined"; transcript_name "Shroom1-206"; exon_number 2; exon_id "ENSMUSE00000769151.2"; level 2; transcript_support_level "5"; mgi_id "MGI:1919024"; havana_gene "OTTMUSG00000005639.1"; havana_transcript "OTTMUST00000071557.1";
chr11	HAVANA	exon	53356951	53357083	0	+	.	gene_id "ENSMUSG00000018387.13"; transcript_id "ENSMUST00000109013.9"; gene_type "protein_coding"; gene_name "Shroom1"; transcript_type "protein_coding"; transcript_name "Shroom1-204"; exon_number 6; exon_id "ENSMUSE00000103897.2"; level 2; protein_id "ENSMUSP00000104641.3"; transcript_support_level "1"; mgi_id "MGI:1919024"; tag "basic"; tag "Ensembl_canonical"; tag "GENCODE_Primary"; tag "appris_principal_2"; tag "CCDS"; ccdsid "CCDS24680.2"; havana_gene "OTTMUSG00000005639.1"; havana_transcript "OTTMUST00000071555.1";
chr11	HAVANA	CDS	53356951	53357083	0	+	1	gene_id "ENSMUSG00000018387.13"; transcript_id "ENSMUST00000109013.9"; gene_type "protein_coding"; gene_name "Shroom1"; transcript_type "protein_coding"; transcript_name "Shroom1-204"; exon_number 6; exon_id "ENSMUSE00000103897.2"; level 2; protein_id "ENSMUSP00000104641.3"; transcript_support_level "1"; mgi_id "MGI:1919024"; tag "basic"; tag "Ensembl_canonical"; tag "GENCODE_Primary"; tag "appris_principal_2"; tag "CCDS"; ccdsid "CCDS24680.2"; havana_gene "OTTMUSG00000005639.1"; havana_transcript "OTTMUST00000071555.1";
chr11	HAVANA	exon	53356951	53357083	0	+	.	gene_id "ENSMUSG00000018387.13"; transcript_id "ENSMUST00000018531.12"; gene_type "protein_coding"; gene_name "Shroom1"; transcript_type "protein_coding"; transcript_name "Shroom1-201"; exon_number 5; exon_id "ENSMUSE00000103897.2"; level 2; protein_id "ENSMUSP00000018531.6"; transcript_support_level "1"; mgi_id "MGI:1919024"; tag "basic"; tag "appris_alternative_2"; tag "CCDS"; ccdsid "CCDS70182.1"; havana_gene "OTTMUSG00000005639.1"; havana_transcript "OTTMUST00000071556.1";
chr11	HAVANA	CDS	53356951	53357083	0	+	1	gene_id "ENSMUSG00000018387.13"; transcript_id "ENSMUST00000018531.12"; gene_type "protein_coding"; gene_name "Shroom1"; transcript_type "protein_coding"; transcript_name "Shroom1-201"; exon_number 5; exon_id "ENSMUSE00000103897.2"; level 2; protein_id "ENSMUSP00000018531.6"; transcript_support_level "1"; mgi_id "MGI:1919024"; tag "basic"; tag "appris_alternative_2"; tag "CCDS"; ccdsid "CCDS70182.1"; havana_gene "OTTMUSG00000005639.1"; havana_transcript "OTTMUST00000071556.1";
chr11	HAVANA	exon	53356951	53357083	0	+	.	gene_id "ENSMUSG00000018387.13"; transcript_id "ENSMUST00000093114.5"; gene_type "protein_coding"; gene_name "Shroom1"; transcript_type "protein_coding"; transcript_name "Shroom1-202"; exon_number 6; exon_id "ENSMUSE00000103897.2"; level 2; protein_id "ENSMUSP00000090802.5"; transcript_support_level "2"; mgi_id "MGI:1919024"; tag "basic"; havana_gene "OTTMUSG00000005639.1"; havana_transcript "OTTMUST00000012545.1";
chr11	HAVANA	CDS	53356951	53357083	0	+	1	gene_id "ENSMUSG00000018387.13"; transcript_id "ENSMUST00000093114.5"; gene_type "protein_coding"; gene_name "Shroom1"; transcript_type "protein_coding"; transcript_name "Shroom1-202"; exon_number 6; exon_id "ENSMUSE00000103897.2"; level 2; protein_id "ENSMUSP00000090802.5"; transcript_support_level "2"; mgi_id "MGI:1919024"; tag "basic"; havana_gene "OTTMUSG00000005639.1"; havana_transcript "OTTMUST00000012545.1";
chr11	HAVANA	exon	53357205	53357477	0	+	.	gene_id "ENSMUSG00000018387.13"; transcript_id "ENSMUST00000109013.9"; gene_type "protein_coding"; gene_name "Shroom1"; transcript_type "protein_coding"; transcript_name "Shroom1-204"; exon_number 7; exon_id "ENSMUSE00001284267.2"; level 2; protein_id "ENSMUSP00000104641.3"; transcript_support_level "1"; mgi_id "MGI:1919024"; tag "basic"; tag "Ensembl_canonical"; tag "GENCODE_Primary"; tag "appris_principal_2"; tag "CCDS"; ccdsid "CCDS24680.2"; havana_gene "OTTMUSG00000005639.1"; havana_transcript "OTTMUST00000071555.1";
chr11	HAVANA	CDS	53357205	53357477	0	+	0	gene_id "ENSMUSG00000018387.13"; transcript_id "ENSMUST00000109013.9"; gene_type "protein_coding"; gene_name "Shroom1"; transcript_type "protein_coding"; transcript_name "Shroom1-204"; exon_number 7; exon_id "ENSMUSE00001284267.2"; level 2; protein_id "ENSMUSP00000104641.3"; transcript_support_level "1"; mgi_id "MGI:1919024"; tag "basic"; tag "Ensembl_canonical"; tag "GENCODE_Primary"; tag "appris_principal_2"; tag "CCDS"; ccdsid "CCDS24680.2"; havana_gene "OTTMUSG00000005639.1"; havana_transcript "OTTMUST00000071555.1";
chr11	HAVANA	exon	53357205	53357477	0	+	.	gene_id "ENSMUSG00000018387.13"; transcript_id "ENSMUST00000018531.12"; gene_type "protein_coding"; gene_name "Shroom1"; transcript_type "protein_coding"; transcript_name "Shroom1-201"; exon_number 6; exon_id "ENSMUSE00001284267.2"; level 2; protein_id "ENSMUSP00000018531.6"; transcript_support_level "1"; mgi_id "MGI:1919024"; tag "basic"; tag "appris_alternative_2"; tag "CCDS"; ccdsid "CCDS70182.1"; havana_gene "OTTMUSG00000005639.1"; havana_transcript "OTTMUST00000071556.1";
chr11	HAVANA	CDS	53357205	53357477	0	+	0	gene_id "ENSMUSG00000018387.13"; transcript_id "ENSMUST00000018531.12"; gene_type "protein_coding"; gene_name "Shroom1"; transcript_type "protein_coding"; transcript_name "Shroom1-201"; exon_number 6; exon_id "ENSMUSE00001284267.2"; level 2; protein_id "ENSMUSP00000018531.6"; transcript_support_level "1"; mgi_id "MGI:1919024"; tag "basic"; tag "appris_alternative_2"; tag "CCDS"; ccdsid "CCDS70182.1"; havana_gene "OTTMUSG00000005639.1"; havana_transcript "OTTMUST00000071556.1";
chr11	HAVANA	exon	53357205	53357477	0	+	.	gene_id "ENSMUSG00000018387.13"; transcript_id "ENSMUST00000109010.3"; gene_type "protein_coding"; gene_name "Shroom1"; transcript_type "retained_intron"; transcript_name "Shroom1-203"; exon_number 5; exon_id "ENSMUSE00001243836.2"; level 2; transcript_support_level "2"; mgi_id "MGI:1919024"; havana_gene "OTTMUSG00000005639.1"; havana_transcript "OTTMUST00000012544.1";
chr11	HAVANA	CDS	53357205	53357483	0	+	0	gene_id "ENSMUSG00000018387.13"; transcript_id "ENSMUST00000093114.5"; gene_type "protein_coding"; gene_name "Shroom1"; transcript_type "protein_coding"; transcript_name "Shroom1-202"; exon_number 7; exon_id "ENSMUSE00000579892.5"; level 2; protein_id "ENSMUSP00000090802.5"; transcript_support_level "2"; mgi_id "MGI:1919024"; tag "basic"; havana_gene "OTTMUSG00000005639.1"; havana_transcript "OTTMUST00000012545.1";
chr11	HAVANA	exon	53357205	53358129	0	+	.	gene_id "ENSMUSG00000018387.13"; transcript_id "ENSMUST00000093114.5"; gene_type "protein_coding"; gene_name "Shroom1"; transcript_type "protein_coding"; transcript_name "Shroom1-202"; exon_number 7; exon_id "ENSMUSE00000579892.5"; level 2; protein_id "ENSMUSP00000090802.5"; transcript_support_level "2"; mgi_id "MGI:1919024"; tag "basic"; havana_gene "OTTMUSG00000005639.1"; havana_transcript "OTTMUST00000012545.1";
chr11	HAVANA	stop_codon	53357484	53357486	0	+	0	gene_id "ENSMUSG00000018387.13"; transcript_id "ENSMUST00000093114.5"; gene_type "protein_coding"; gene_name "Shroom1"; transcript_type "protein_coding"; transcript_name "Shroom1-202"; exon_number 7; exon_id "ENSMUSE00000579892.5"; level 2; protein_id "ENSMUSP00000090802.5"; transcript_support_level "2"; mgi_id "MGI:1919024"; tag "basic"; havana_gene "OTTMUSG00000005639.1"; havana_transcript "OTTMUST00000012545.1";
chr11	HAVANA	UTR	53357484	53358129	0	+	.	gene_id "ENSMUSG00000018387.13"; transcript_id "ENSMUST00000093114.5"; gene_type "protein_coding"; gene_name "Shroom1"; transcript_type "protein_coding"; transcript_name "Shroom1-202"; exon_number 7; exon_id "ENSMUSE00000579892.5"; level 2; protein_id "ENSMUSP00000090802.5"; transcript_support_level "2"; mgi_id "MGI:1919024"; tag "basic"; havana_gene "OTTMUSG00000005639.1"; havana_transcript "OTTMUST00000012545.1";
chr11	HAVANA	CDS	53357590	53357919	0	+	0	gene_id "ENSMUSG00000018387.13"; transcript_id "ENSMUST00000109013.9"; gene_type "protein_coding"; gene_name "Shroom1"; transcript_type "protein_coding"; transcript_name "Shroom1-204"; exon_number 8; exon_id "ENSMUSE00000367539.7"; level 2; protein_id "ENSMUSP00000104641.3"; transcript_support_level "1"; mgi_id "MGI:1919024"; tag "basic"; tag "Ensembl_canonical"; tag "GENCODE_Primary"; tag "appris_principal_2"; tag "CCDS"; ccdsid "CCDS24680.2"; havana_gene "OTTMUSG00000005639.1"; havana_transcript "OTTMUST00000071555.1";
chr11	HAVANA	CDS	53357590	53357919	0	+	0	gene_id "ENSMUSG00000018387.13"; transcript_id "ENSMUST00000018531.12"; gene_type "protein_coding"; gene_name "Shroom1"; transcript_type "protein_coding"; transcript_name "Shroom1-201"; exon_number 7; exon_id "ENSMUSE00000746724.2"; level 2; protein_id "ENSMUSP00000018531.6"; transcript_support_level "1"; mgi_id "MGI:1919024"; tag "basic"; tag "appris_alternative_2"; tag "CCDS"; ccdsid "CCDS70182.1"; havana_gene "OTTMUSG00000005639.1"; havana_transcript "OTTMUST00000071556.1";
chr11	HAVANA	exon	53357590	53358125	0	+	.	gene_id "ENSMUSG00000018387.13"; transcript_id "ENSMUST00000018531.12"; gene_type "protein_coding"; gene_name "Shroom1"; transcript_type "protein_coding"; transcript_name "Shroom1-201"; exon_number 7; exon_id "ENSMUSE00000746724.2"; level 2; protein_id "ENSMUSP00000018531.6"; transcript_support_level "1"; mgi_id "MGI:1919024"; tag "basic"; tag "appris_alternative_2"; tag "CCDS"; ccdsid "CCDS70182.1"; havana_gene "OTTMUSG00000005639.1"; havana_transcript "OTTMUST00000071556.1";
chr11	HAVANA	exon	53357590	53358328	0	+	.	gene_id "ENSMUSG00000018387.13"; transcript_id "ENSMUST00000109010.3"; gene_type "protein_coding"; gene_name "Shroom1"; transcript_type "retained_intron"; transcript_name "Shroom1-203"; exon_number 6; exon_id "ENSMUSE00000771871.2"; level 2; transcript_support_level "2"; mgi_id "MGI:1919024"; havana_gene "OTTMUSG00000005639.1"; havana_transcript "OTTMUST00000012544.1";
chr11	HAVANA	exon	53357590	53358593	0	+	.	gene_id "ENSMUSG00000018387.13"; transcript_id "ENSMUST00000109013.9"; gene_type "protein_coding"; gene_name "Shroom1"; transcript_type "protein_coding"; transcript_name "Shroom1-204"; exon_number 8; exon_id "ENSMUSE00000367539.7"; level 2; protein_id "ENSMUSP00000104641.3"; transcript_support_level "1"; mgi_id "MGI:1919024"; tag "basic"; tag "Ensembl_canonical"; tag "GENCODE_Primary"; tag "appris_principal_2"; tag "CCDS"; ccdsid "CCDS24680.2"; havana_gene "OTTMUSG00000005639.1"; havana_transcript "OTTMUST00000071555.1";
chr11	HAVANA	stop_codon	53357920	53357922	0	+	0	gene_id "ENSMUSG00000018387.13"; transcript_id "ENSMUST00000109013.9"; gene_type "protein_coding"; gene_name "Shroom1"; transcript_type "protein_coding"; transcript_name "Shroom1-204"; exon_number 8; exon_id "ENSMUSE00000367539.7"; level 2; protein_id "ENSMUSP00000104641.3"; transcript_support_level "1"; mgi_id "MGI:1919024"; tag "basic"; tag "Ensembl_canonical"; tag "GENCODE_Primary"; tag "appris_principal_2"; tag "CCDS"; ccdsid "CCDS24680.2"; havana_gene "OTTMUSG00000005639.1"; havana_transcript "OTTMUST00000071555.1";
chr11	HAVANA	stop_codon	53357920	53357922	0	+	0	gene_id "ENSMUSG00000018387.13"; transcript_id "ENSMUST00000018531.12"; gene_type "protein_coding"; gene_name "Shroom1"; transcript_type "protein_coding"; transcript_name "Shroom1-201"; exon_number 7; exon_id "ENSMUSE00000746724.2"; level 2; protein_id "ENSMUSP00000018531.6"; transcript_support_level "1"; mgi_id "MGI:1919024"; tag "basic"; tag "appris_alternative_2"; tag "CCDS"; ccdsid "CCDS70182.1"; havana_gene "OTTMUSG00000005639.1"; havana_transcript "OTTMUST00000071556.1";
chr11	HAVANA	UTR	53357920	53358125	0	+	.	gene_id "ENSMUSG00000018387.13"; transcript_id "ENSMUST00000018531.12"; gene_type "protein_coding"; gene_name "Shroom1"; transcript_type "protein_coding"; transcript_name "Shroom1-201"; exon_number 7; exon_id "ENSMUSE00000746724.2"; level 2; protein_id "ENSMUSP00000018531.6"; transcript_support_level "1"; mgi_id "MGI:1919024"; tag "basic"; tag "appris_alternative_2"; tag "CCDS"; ccdsid "CCDS70182.1"; havana_gene "OTTMUSG00000005639.1"; havana_transcript "OTTMUST00000071556.1";
chr11	HAVANA	UTR	53357920	53358593	0	+	.	gene_id "ENSMUSG00000018387.13"; transcript_id "ENSMUST00000109013.9"; gene_type "protein_coding"; gene_name "Shroom1"; transcript_type "protein_coding"; transcript_name "Shroom1-204"; exon_number 8; exon_id "ENSMUSE00000367539.7"; level 2; protein_id "ENSMUSP00000104641.3"; transcript_support_level "1"; mgi_id "MGI:1919024"; tag "basic"; tag "Ensembl_canonical"; tag "GENCODE_Primary"; tag "appris_principal_2"; tag "CCDS"; ccdsid "CCDS24680.2"; havana_gene "OTTMUSG00000005639.1"; havana_transcript "OTTMUST00000071555.1";
chr11	HAVANA	exon	53370813	53371106	0	+	.	gene_id "ENSMUSG00000132765.1"; transcript_id "ENSMUST00000313939.1"; gene_type "lncRNA"; gene_name "ENSMUSG00000132765"; transcript_type "lncRNA"; transcript_name "ENSMUST00000313939"; exon_number 1; exon_id "ENSMUSE00001620035.1"; level 2; tag "basic"; tag "TAGENE";
chr11	HAVANA	transcript	53370813	53371957	0	+	.	gene_id "ENSMUSG00000132765.1"; transcript_id "ENSMUST00000313939.1"; gene_type "lncRNA"; gene_name "ENSMUSG00000132765"; transcript_type "lncRNA"; transcript_name "ENSMUST00000313939"; level 2; tag "basic"; tag "TAGENE";
chr11	HAVANA	gene	53370813	53392715	0	+	.	gene_id "ENSMUSG00000132765.1"; gene_type "lncRNA"; gene_name "ENSMUSG00000132765"; level 2; tag "overlapping_locus"; tag "overlaps_pseudogene";
chr11	HAVANA	exon	53370840	53371106	0	+	.	gene_id "ENSMUSG00000132765.1"; transcript_id "ENSMUST00000313938.1"; gene_type "lncRNA"; gene_name "ENSMUSG00000132765"; transcript_type "lncRNA"; transcript_name "ENSMUST00000313938"; exon_number 1; exon_id "ENSMUSE00001620039.1"; level 2; tag "basic"; tag "Ensembl_canonical"; tag "GENCODE_Primary"; tag "TAGENE";
chr11	ENSEMBL_gcm37	exon	53370840	53371106	0.176228997894163	+	.	gene_id "ENSMUSG00000132765.1"; transcript_id "ENSMUSG00000132765.1_tx_3"; exon_id "chr11_53370840_53371106_+"; exonnum "1"; txlen "528";
chr11	ENSEMBL_gcm37	exon	53370840	53371106	0.0319476769146414	+	.	gene_id "ENSMUSG00000132765.1"; transcript_id "ENSMUSG00000132765.1_tx_7"; exon_id "chr11_53370840_53371106_+"; exonnum "1"; txlen "584";
chr11	ENSEMBL_gcm37	exon	53370840	53371106	0.023603486884216	+	.	gene_id "ENSMUSG00000132765.1"; transcript_id "ENSMUSG00000132765.1_tx_9"; exon_id "chr11_53370840_53371106_+"; exonnum "1"; txlen "504";
chr11	HAVANA	transcript	53370840	53392715	0	+	.	gene_id "ENSMUSG00000132765.1"; transcript_id "ENSMUST00000313938.1"; gene_type "lncRNA"; gene_name "ENSMUSG00000132765"; transcript_type "lncRNA"; transcript_name "ENSMUST00000313938"; level 2; tag "basic"; tag "Ensembl_canonical"; tag "GENCODE_Primary"; tag "TAGENE";
chr11	HAVANA	gene	53370993	53371924	0	+	.	gene_id "ENSMUSG00000054450.2"; gene_type "TEC"; gene_name "Gm9945"; level 2; mgi_id "MGI:3641652"; havana_gene "OTTMUSG00000074727.1";
chr11	HAVANA	transcript	53370993	53371924	0	+	.	gene_id "ENSMUSG00000054450.2"; transcript_id "ENSMUST00000067523.2"; gene_type "TEC"; gene_name "Gm9945"; transcript_type "TEC"; transcript_name "Gm9945-201"; level 2; transcript_support_level "NA"; mgi_id "MGI:3641652"; tag "basic"; tag "Ensembl_canonical"; tag "GENCODE_Primary"; havana_gene "OTTMUSG00000074727.1"; havana_transcript "OTTMUST00000181345.1";
chr11	HAVANA	exon	53370993	53371924	0	+	.	gene_id "ENSMUSG00000054450.2"; transcript_id "ENSMUST00000067523.2"; gene_type "TEC"; gene_name "Gm9945"; transcript_type "TEC"; transcript_name "Gm9945-201"; exon_number 1; exon_id "ENSMUSE00000452380.2"; level 2; transcript_support_level "NA"; mgi_id "MGI:3641652"; tag "basic"; tag "Ensembl_canonical"; tag "GENCODE_Primary"; havana_gene "OTTMUSG00000074727.1"; havana_transcript "OTTMUST00000181345.1";
chr11	sragcm37_mid	exon	53371552	53371762	0.0319476769146414	+	.	gene_id "ENSMUSG00000132765.1"; transcript_id "ENSMUSG00000132765.1_tx_7"; exon_id "chr11_53371552_53371762_+"; exonnum "2"; txlen "584";
chr11	HAVANA	exon	53371552	53371957	0	+	.	gene_id "ENSMUSG00000132765.1"; transcript_id "ENSMUST00000313939.1"; gene_type "lncRNA"; gene_name "ENSMUSG00000132765"; transcript_type "lncRNA"; transcript_name "ENSMUST00000313939"; exon_number 2; exon_id "ENSMUSE00001620038.1"; level 2; tag "basic"; tag "TAGENE";
chr11	sragcm37_mid	exon	53373088	53373193	0.0319476769146414	+	.	gene_id "ENSMUSG00000132765.1"; transcript_id "ENSMUSG00000132765.1_tx_7"; exon_id "chr11_53373088_53373193_+"; exonnum "3"; txlen "584";
chr11	sragcm37_mid	exon	53373088	53373193	0.023603486884216	+	.	gene_id "ENSMUSG00000132765.1"; transcript_id "ENSMUSG00000132765.1_tx_9"; exon_id "chr11_53373088_53373193_+"; exonnum "2"; txlen "504";
chr11	sragcm37_ss	exon	53373300	53373430	0.023603486884216	+	.	gene_id "ENSMUSG00000132765.1"; transcript_id "ENSMUSG00000132765.1_tx_9"; exon_id "chr11_53373300_53373430_+"; exonnum "3"; txlen "504";
chr11	HAVANA	exon	53389331	53389462	0	+	.	gene_id "ENSMUSG00000132765.1"; transcript_id "ENSMUST00000313938.1"; gene_type "lncRNA"; gene_name "ENSMUSG00000132765"; transcript_type "lncRNA"; transcript_name "ENSMUST00000313938"; exon_number 2; exon_id "ENSMUSE00001620036.1"; level 2; tag "basic"; tag "Ensembl_canonical"; tag "GENCODE_Primary"; tag "TAGENE";
chr11	HAVANA	gene	53392011	53392586	0	+	.	gene_id "ENSMUSG00000085718.3"; gene_type "transcribed_processed_pseudogene"; gene_name "Rpl9-ps3"; level 2; mgi_id "MGI:3650675"; tag "overlapping_locus"; havana_gene "OTTMUSG00000005637.1";
chr11	HAVANA	transcript	53392011	53392586	0	+	.	gene_id "ENSMUSG00000085718.3"; transcript_id "ENSMUST00000119147.2"; gene_type "transcribed_processed_pseudogene"; gene_name "Rpl9-ps3"; transcript_type "transcribed_processed_pseudogene"; transcript_name "Rpl9-ps3-201"; level 2; transcript_support_level "NA"; mgi_id "MGI:3650675"; ont "PGO:0000004"; ont "PGO:0000019"; tag "basic"; tag "Ensembl_canonical"; tag "GENCODE_Primary"; havana_gene "OTTMUSG00000005637.1"; havana_transcript "OTTMUST00000012542.1";
chr11	HAVANA	exon	53392011	53392586	0	+	.	gene_id "ENSMUSG00000085718.3"; transcript_id "ENSMUST00000119147.2"; gene_type "transcribed_processed_pseudogene"; gene_name "Rpl9-ps3"; transcript_type "transcribed_processed_pseudogene"; transcript_name "Rpl9-ps3-201"; exon_number 1; exon_id "ENSMUSE00000721788.2"; level 2; transcript_support_level "NA"; mgi_id "MGI:3650675"; ont "PGO:0000004"; ont "PGO:0000019"; tag "basic"; tag "Ensembl_canonical"; tag "GENCODE_Primary"; havana_gene "OTTMUSG00000005637.1"; havana_transcript "OTTMUST00000012542.1";
chr11	HAVANA	exon	53392283	53392715	0	+	.	gene_id "ENSMUSG00000132765.1"; transcript_id "ENSMUST00000313938.1"; gene_type "lncRNA"; gene_name "ENSMUSG00000132765"; transcript_type "lncRNA"; transcript_name "ENSMUST00000313938"; exon_number 3; exon_id "ENSMUSE00001620037.1"; level 2; tag "basic"; tag "Ensembl_canonical"; tag "GENCODE_Primary"; tag "TAGENE";
chr11	sragcm37_es	exon	53393742	53394038	0.0373953205901124	+	.	gene_id "ENSMUSG00000132765.1"; transcript_id "ENSMUSG00000132765.1_tx_6"; exon_id "chr11_53393742_53394038_+"; exonnum "1"; txlen "558";
chr11	sragcm37_ss	exon	53399054	53399314	0.176228997894163	+	.	gene_id "ENSMUSG00000132765.1"; transcript_id "ENSMUSG00000132765.1_tx_3"; exon_id "chr11_53399054_53399314_+"; exonnum "2"; txlen "528";
chr11	sragcm37_ss	exon	53399054	53399314	0.0373953205901124	+	.	gene_id "ENSMUSG00000132765.1"; transcript_id "ENSMUSG00000132765.1_tx_6"; exon_id "chr11_53399054_53399314_+"; exonnum "2"; txlen "558";
chr11	HAVANA	exon	53410084	53410278	0	+	.	gene_id "ENSMUSG00000018398.19"; transcript_id "ENSMUST00000142800.2"; gene_type "protein_coding"; gene_name "Septin8"; transcript_type "protein_coding"; transcript_name "Septin8-205"; exon_number 1; exon_id "ENSMUSE00000799880.2"; level 2; protein_id "ENSMUSP00000124057.2"; transcript_support_level "5"; mgi_id "MGI:894310"; tag "mRNA_end_NF"; tag "cds_end_NF"; havana_gene "OTTMUSG00000005635.1"; havana_transcript "OTTMUST00000071549.1";
chr11	HAVANA	UTR	53410084	53410278	0	+	.	gene_id "ENSMUSG00000018398.19"; transcript_id "ENSMUST00000142800.2"; gene_type "protein_coding"; gene_name "Septin8"; transcript_type "protein_coding"; transcript_name "Septin8-205"; exon_number 1; exon_id "ENSMUSE00000799880.2"; level 2; protein_id "ENSMUSP00000124057.2"; transcript_support_level "5"; mgi_id "MGI:894310"; tag "mRNA_end_NF"; tag "cds_end_NF"; havana_gene "OTTMUSG00000005635.1"; havana_transcript "OTTMUST00000071549.1";
chr11	HAVANA	transcript	53410084	53425443	0	+	.	gene_id "ENSMUSG00000018398.19"; transcript_id "ENSMUST00000142800.2"; gene_type "protein_coding"; gene_name "Septin8"; transcript_type "protein_coding"; transcript_name "Septin8-205"; level 2; protein_id "ENSMUSP00000124057.2"; transcript_support_level "5"; mgi_id "MGI:894310"; tag "mRNA_end_NF"; tag "cds_end_NF"; havana_gene "OTTMUSG00000005635.1"; havana_transcript "OTTMUST00000071549.1";
chr11	HAVANA	gene	53410084	53440392	0	+	.	gene_id "ENSMUSG00000018398.19"; gene_type "protein_coding"; gene_name "Septin8"; level 1; mgi_id "MGI:894310"; havana_gene "OTTMUSG00000005635.1";
chr11	HAVANA	UTR	53410573	53410836	0	+	.	gene_id "ENSMUSG00000018398.19"; transcript_id "ENSMUST00000108987.8"; gene_type "protein_coding"; gene_name "Septin8"; transcript_type "protein_coding"; transcript_name "Septin8-201"; exon_number 1; exon_id "ENSMUSE00000678763.2"; level 2; protein_id "ENSMUSP00000104615.2"; transcript_support_level "1"; mgi_id "MGI:894310"; tag "basic"; tag "appris_alternative_1"; tag "CCDS"; ccdsid "CCDS56768.1"; havana_gene "OTTMUSG00000005635.1"; havana_transcript "OTTMUST00000012537.1";
chr11	HAVANA	exon	53410573	53410866	0	+	.	gene_id "ENSMUSG00000018398.19"; transcript_id "ENSMUST00000108987.8"; gene_type "protein_coding"; gene_name "Septin8"; transcript_type "protein_coding"; transcript_name "Septin8-201"; exon_number 1; exon_id "ENSMUSE00000678763.2"; level 2; protein_id "ENSMUSP00000104615.2"; transcript_support_level "1"; mgi_id "MGI:894310"; tag "basic"; tag "appris_alternative_1"; tag "CCDS"; ccdsid "CCDS56768.1"; havana_gene "OTTMUSG00000005635.1"; havana_transcript "OTTMUST00000012537.1";
chr11	HAVANA	transcript	53410573	53434922	0	+	.	gene_id "ENSMUSG00000018398.19"; transcript_id "ENSMUST00000108987.8"; gene_type "protein_coding"; gene_name "Septin8"; transcript_type "protein_coding"; transcript_name "Septin8-201"; level 2; protein_id "ENSMUSP00000104615.2"; transcript_support_level "1"; mgi_id "MGI:894310"; tag "basic"; tag "appris_alternative_1"; tag "CCDS"; ccdsid "CCDS56768.1"; havana_gene "OTTMUSG00000005635.1"; havana_transcript "OTTMUST00000012537.1";
chr11	HAVANA	UTR	53410597	53410836	0	+	.	gene_id "ENSMUSG00000018398.19"; transcript_id "ENSMUST00000121334.8"; gene_type "protein_coding"; gene_name "Septin8"; transcript_type "protein_coding"; transcript_name "Septin8-204"; exon_number 1; exon_id "ENSMUSE00000721958.2"; level 2; protein_id "ENSMUSP00000113038.2"; transcript_support_level "5"; mgi_id "MGI:894310"; tag "basic"; tag "Ensembl_canonical"; tag "GENCODE_Primary"; tag "appris_principal_3"; tag "CCDS"; ccdsid "CCDS83805.1"; havana_gene "OTTMUSG00000005635.1"; havana_transcript "OTTMUST00000071547.1";
chr11	HAVANA	exon	53410597	53410866	0	+	.	gene_id "ENSMUSG00000018398.19"; transcript_id "ENSMUST00000121334.8"; gene_type "protein_coding"; gene_name "Septin8"; transcript_type "protein_coding"; transcript_name "Septin8-204"; exon_number 1; exon_id "ENSMUSE00000721958.2"; level 2; protein_id "ENSMUSP00000113038.2"; transcript_support_level "5"; mgi_id "MGI:894310"; tag "basic"; tag "Ensembl_canonical"; tag "GENCODE_Primary"; tag "appris_principal_3"; tag "CCDS"; ccdsid "CCDS83805.1"; havana_gene "OTTMUSG00000005635.1"; havana_transcript "OTTMUST00000071547.1";
chr11	HAVANA	transcript	53410597	53440392	0	+	.	gene_id "ENSMUSG00000018398.19"; transcript_id "ENSMUST00000121334.8"; gene_type "protein_coding"; gene_name "Septin8"; transcript_type "protein_coding"; transcript_name "Septin8-204"; level 2; protein_id "ENSMUSP00000113038.2"; transcript_support_level "5"; mgi_id "MGI:894310"; tag "basic"; tag "Ensembl_canonical"; tag "GENCODE_Primary"; tag "appris_principal_3"; tag "CCDS"; ccdsid "CCDS83805.1"; havana_gene "OTTMUSG00000005635.1"; havana_transcript "OTTMUST00000071547.1";
chr11	HAVANA	UTR	53410627	53410836	0	+	.	gene_id "ENSMUSG00000018398.19"; transcript_id "ENSMUST00000117061.8"; gene_type "protein_coding"; gene_name "Septin8"; transcript_type "protein_coding"; transcript_name "Septin8-202"; exon_number 1; exon_id "ENSMUSE00000653645.3"; level 2; protein_id "ENSMUSP00000112920.2"; transcript_support_level "1"; mgi_id "MGI:894310"; tag "basic"; tag "appris_alternative_1"; tag "CCDS"; ccdsid "CCDS48794.1"; havana_gene "OTTMUSG00000005635.1"; havana_transcript "OTTMUST00000012538.1";
chr11	HAVANA	exon	53410627	53410866	0	+	.	gene_id "ENSMUSG00000018398.19"; transcript_id "ENSMUST00000117061.8"; gene_type "protein_coding"; gene_name "Septin8"; transcript_type "protein_coding"; transcript_name "Septin8-202"; exon_number 1; exon_id "ENSMUSE00000653645.3"; level 2; protein_id "ENSMUSP00000112920.2"; transcript_support_level "1"; mgi_id "MGI:894310"; tag "basic"; tag "appris_alternative_1"; tag "CCDS"; ccdsid "CCDS48794.1"; havana_gene "OTTMUSG00000005635.1"; havana_transcript "OTTMUST00000012538.1";
chr11	HAVANA	transcript	53410627	53434923	0	+	.	gene_id "ENSMUSG00000018398.19"; transcript_id "ENSMUST00000117061.8"; gene_type "protein_coding"; gene_name "Septin8"; transcript_type "protein_coding"; transcript_name "Septin8-202"; level 2; protein_id "ENSMUSP00000112920.2"; transcript_support_level "1"; mgi_id "MGI:894310"; tag "basic"; tag "appris_alternative_1"; tag "CCDS"; ccdsid "CCDS48794.1"; havana_gene "OTTMUSG00000005635.1"; havana_transcript "OTTMUST00000012538.1";
chr11	HAVANA	UTR	53410735	53410836	0	+	.	gene_id "ENSMUSG00000018398.19"; transcript_id "ENSMUST00000120878.9"; gene_type "protein_coding"; gene_name "Septin8"; transcript_type "protein_coding"; transcript_name "Septin8-203"; exon_number 1; exon_id "ENSMUSE00000713517.3"; level 1; protein_id "ENSMUSP00000113775.3"; transcript_support_level "5"; mgi_id "MGI:894310"; tag "basic"; tag "exp_conf"; havana_gene "OTTMUSG00000005635.1"; havana_transcript "OTTMUST00000085215.1";
chr11	HAVANA	exon	53410735	53410866	0	+	.	gene_id "ENSMUSG00000018398.19"; transcript_id "ENSMUST00000120878.9"; gene_type "protein_coding"; gene_name "Septin8"; transcript_type "protein_coding"; transcript_name "Septin8-203"; exon_number 1; exon_id "ENSMUSE00000713517.3"; level 1; protein_id "ENSMUSP00000113775.3"; transcript_support_level "5"; mgi_id "MGI:894310"; tag "basic"; tag "exp_conf"; havana_gene "OTTMUSG00000005635.1"; havana_transcript "OTTMUST00000085215.1";
chr11	HAVANA	transcript	53410735	53432725	0	+	.	gene_id "ENSMUSG00000018398.19"; transcript_id "ENSMUST00000120878.9"; gene_type "protein_coding"; gene_name "Septin8"; transcript_type "protein_coding"; transcript_name "Septin8-203"; level 1; protein_id "ENSMUSP00000113775.3"; transcript_support_level "5"; mgi_id "MGI:894310"; tag "basic"; tag "exp_conf"; havana_gene "OTTMUSG00000005635.1"; havana_transcript "OTTMUST00000085215.1";
chr11	HAVANA	UTR	53410754	53410836	0	+	.	gene_id "ENSMUSG00000018398.19"; transcript_id "ENSMUST00000147912.2"; gene_type "protein_coding"; gene_name "Septin8"; transcript_type "protein_coding"; transcript_name "Septin8-207"; exon_number 1; exon_id "ENSMUSE00000733937.2"; level 2; protein_id "ENSMUSP00000120427.2"; transcript_support_level "5"; mgi_id "MGI:894310"; tag "basic"; havana_gene "OTTMUSG00000005635.1"; havana_transcript "OTTMUST00000012539.1";
chr11	HAVANA	exon	53410754	53410866	0	+	.	gene_id "ENSMUSG00000018398.19"; transcript_id "ENSMUST00000147912.2"; gene_type "protein_coding"; gene_name "Septin8"; transcript_type "protein_coding"; transcript_name "Septin8-207"; exon_number 1; exon_id "ENSMUSE00000733937.2"; level 2; protein_id "ENSMUSP00000120427.2"; transcript_support_level "5"; mgi_id "MGI:894310"; tag "basic"; havana_gene "OTTMUSG00000005635.1"; havana_transcript "OTTMUST00000012539.1";
chr11	HAVANA	transcript	53410754	53432674	0	+	.	gene_id "ENSMUSG00000018398.19"; transcript_id "ENSMUST00000147912.2"; gene_type "protein_coding"; gene_name "Septin8"; transcript_type "protein_coding"; transcript_name "Septin8-207"; level 2; protein_id "ENSMUSP00000120427.2"; transcript_support_level "5"; mgi_id "MGI:894310"; tag "basic"; havana_gene "OTTMUSG00000005635.1"; havana_transcript "OTTMUST00000012539.1";
chr11	HAVANA	start_codon	53410837	53410839	0	+	0	gene_id "ENSMUSG00000018398.19"; transcript_id "ENSMUST00000108987.8"; gene_type "protein_coding"; gene_name "Septin8"; transcript_type "protein_coding"; transcript_name "Septin8-201"; exon_number 1; exon_id "ENSMUSE00000678763.2"; level 2; protein_id "ENSMUSP00000104615.2"; transcript_support_level "1"; mgi_id "MGI:894310"; tag "basic"; tag "appris_alternative_1"; tag "CCDS"; ccdsid "CCDS56768.1"; havana_gene "OTTMUSG00000005635.1"; havana_transcript "OTTMUST00000012537.1";
chr11	HAVANA	start_codon	53410837	53410839	0	+	0	gene_id "ENSMUSG00000018398.19"; transcript_id "ENSMUST00000121334.8"; gene_type "protein_coding"; gene_name "Septin8"; transcript_type "protein_coding"; transcript_name "Septin8-204"; exon_number 1; exon_id "ENSMUSE00000721958.2"; level 2; protein_id "ENSMUSP00000113038.2"; transcript_support_level "5"; mgi_id "MGI:894310"; tag "basic"; tag "Ensembl_canonical"; tag "GENCODE_Primary"; tag "appris_principal_3"; tag "CCDS"; ccdsid "CCDS83805.1"; havana_gene "OTTMUSG00000005635.1"; havana_transcript "OTTMUST00000071547.1";
chr11	HAVANA	start_codon	53410837	53410839	0	+	0	gene_id "ENSMUSG00000018398.19"; transcript_id "ENSMUST00000117061.8"; gene_type "protein_coding"; gene_name "Septin8"; transcript_type "protein_coding"; transcript_name "Septin8-202"; exon_number 1; exon_id "ENSMUSE00000653645.3"; level 2; protein_id "ENSMUSP00000112920.2"; transcript_support_level "1"; mgi_id "MGI:894310"; tag "basic"; tag "appris_alternative_1"; tag "CCDS"; ccdsid "CCDS48794.1"; havana_gene "OTTMUSG00000005635.1"; havana_transcript "OTTMUST00000012538.1";
chr11	HAVANA	start_codon	53410837	53410839	0	+	0	gene_id "ENSMUSG00000018398.19"; transcript_id "ENSMUST00000120878.9"; gene_type "protein_coding"; gene_name "Septin8"; transcript_type "protein_coding"; transcript_name "Septin8-203"; exon_number 1; exon_id "ENSMUSE00000713517.3"; level 1; protein_id "ENSMUSP00000113775.3"; transcript_support_level "5"; mgi_id "MGI:894310"; tag "basic"; tag "exp_conf"; havana_gene "OTTMUSG00000005635.1"; havana_transcript "OTTMUST00000085215.1";
chr11	HAVANA	start_codon	53410837	53410839	0	+	0	gene_id "ENSMUSG00000018398.19"; transcript_id "ENSMUST00000147912.2"; gene_type "protein_coding"; gene_name "Septin8"; transcript_type "protein_coding"; transcript_name "Septin8-207"; exon_number 1; exon_id "ENSMUSE00000733937.2"; level 2; protein_id "ENSMUSP00000120427.2"; transcript_support_level "5"; mgi_id "MGI:894310"; tag "basic"; havana_gene "OTTMUSG00000005635.1"; havana_transcript "OTTMUST00000012539.1";
chr11	HAVANA	CDS	53410837	53410866	0	+	0	gene_id "ENSMUSG00000018398.19"; transcript_id "ENSMUST00000108987.8"; gene_type "protein_coding"; gene_name "Septin8"; transcript_type "protein_coding"; transcript_name "Septin8-201"; exon_number 1; exon_id "ENSMUSE00000678763.2"; level 2; protein_id "ENSMUSP00000104615.2"; transcript_support_level "1"; mgi_id "MGI:894310"; tag "basic"; tag "appris_alternative_1"; tag "CCDS"; ccdsid "CCDS56768.1"; havana_gene "OTTMUSG00000005635.1"; havana_transcript "OTTMUST00000012537.1";
chr11	HAVANA	CDS	53410837	53410866	0	+	0	gene_id "ENSMUSG00000018398.19"; transcript_id "ENSMUST00000121334.8"; gene_type "protein_coding"; gene_name "Septin8"; transcript_type "protein_coding"; transcript_name "Septin8-204"; exon_number 1; exon_id "ENSMUSE00000721958.2"; level 2; protein_id "ENSMUSP00000113038.2"; transcript_support_level "5"; mgi_id "MGI:894310"; tag "basic"; tag "Ensembl_canonical"; tag "GENCODE_Primary"; tag "appris_principal_3"; tag "CCDS"; ccdsid "CCDS83805.1"; havana_gene "OTTMUSG00000005635.1"; havana_transcript "OTTMUST00000071547.1";
chr11	HAVANA	CDS	53410837	53410866	0	+	0	gene_id "ENSMUSG00000018398.19"; transcript_id "ENSMUST00000117061.8"; gene_type "protein_coding"; gene_name "Septin8"; transcript_type "protein_coding"; transcript_name "Septin8-202"; exon_number 1; exon_id "ENSMUSE00000653645.3"; level 2; protein_id "ENSMUSP00000112920.2"; transcript_support_level "1"; mgi_id "MGI:894310"; tag "basic"; tag "appris_alternative_1"; tag "CCDS"; ccdsid "CCDS48794.1"; havana_gene "OTTMUSG00000005635.1"; havana_transcript "OTTMUST00000012538.1";
chr11	HAVANA	CDS	53410837	53410866	0	+	0	gene_id "ENSMUSG00000018398.19"; transcript_id "ENSMUST00000120878.9"; gene_type "protein_coding"; gene_name "Septin8"; transcript_type "protein_coding"; transcript_name "Septin8-203"; exon_number 1; exon_id "ENSMUSE00000713517.3"; level 1; protein_id "ENSMUSP00000113775.3"; transcript_support_level "5"; mgi_id "MGI:894310"; tag "basic"; tag "exp_conf"; havana_gene "OTTMUSG00000005635.1"; havana_transcript "OTTMUST00000085215.1";
chr11	HAVANA	CDS	53410837	53410866	0	+	0	gene_id "ENSMUSG00000018398.19"; transcript_id "ENSMUST00000147912.2"; gene_type "protein_coding"; gene_name "Septin8"; transcript_type "protein_coding"; transcript_name "Septin8-207"; exon_number 1; exon_id "ENSMUSE00000733937.2"; level 2; protein_id "ENSMUSP00000120427.2"; transcript_support_level "5"; mgi_id "MGI:894310"; tag "basic"; havana_gene "OTTMUSG00000005635.1"; havana_transcript "OTTMUST00000012539.1";
chr11	HAVANA	exon	53422823	53422943	0	+	.	gene_id "ENSMUSG00000018398.19"; transcript_id "ENSMUST00000142800.2"; gene_type "protein_coding"; gene_name "Septin8"; transcript_type "protein_coding"; transcript_name "Septin8-205"; exon_number 2; exon_id "ENSMUSE00001312382.2"; level 2; protein_id "ENSMUSP00000124057.2"; transcript_support_level "5"; mgi_id "MGI:894310"; tag "mRNA_end_NF"; tag "cds_end_NF"; havana_gene "OTTMUSG00000005635.1"; havana_transcript "OTTMUST00000071549.1";
chr11	HAVANA	UTR	53422823	53422943	0	+	.	gene_id "ENSMUSG00000018398.19"; transcript_id "ENSMUST00000142800.2"; gene_type "protein_coding"; gene_name "Septin8"; transcript_type "protein_coding"; transcript_name "Septin8-205"; exon_number 2; exon_id "ENSMUSE00001312382.2"; level 2; protein_id "ENSMUSP00000124057.2"; transcript_support_level "5"; mgi_id "MGI:894310"; tag "mRNA_end_NF"; tag "cds_end_NF"; havana_gene "OTTMUSG00000005635.1"; havana_transcript "OTTMUST00000071549.1";
chr11	HAVANA	exon	53422823	53422943	0	+	.	gene_id "ENSMUSG00000018398.19"; transcript_id "ENSMUST00000108987.8"; gene_type "protein_coding"; gene_name "Septin8"; transcript_type "protein_coding"; transcript_name "Septin8-201"; exon_number 2; exon_id "ENSMUSE00001242803.2"; level 2; protein_id "ENSMUSP00000104615.2"; transcript_support_level "1"; mgi_id "MGI:894310"; tag "basic"; tag "appris_alternative_1"; tag "CCDS"; ccdsid "CCDS56768.1"; havana_gene "OTTMUSG00000005635.1"; havana_transcript "OTTMUST00000012537.1";
chr11	HAVANA	CDS	53422823	53422943	0	+	0	gene_id "ENSMUSG00000018398.19"; transcript_id "ENSMUST00000108987.8"; gene_type "protein_coding"; gene_name "Septin8"; transcript_type "protein_coding"; transcript_name "Septin8-201"; exon_number 2; exon_id "ENSMUSE00001242803.2"; level 2; protein_id "ENSMUSP00000104615.2"; transcript_support_level "1"; mgi_id "MGI:894310"; tag "basic"; tag "appris_alternative_1"; tag "CCDS"; ccdsid "CCDS56768.1"; havana_gene "OTTMUSG00000005635.1"; havana_transcript "OTTMUST00000012537.1";
chr11	HAVANA	exon	53422823	53422943	0	+	.	gene_id "ENSMUSG00000018398.19"; transcript_id "ENSMUST00000121334.8"; gene_type "protein_coding"; gene_name "Septin8"; transcript_type "protein_coding"; transcript_name "Septin8-204"; exon_number 2; exon_id "ENSMUSE00001242803.2"; level 2; protein_id "ENSMUSP00000113038.2"; transcript_support_level "5"; mgi_id "MGI:894310"; tag "basic"; tag "Ensembl_canonical"; tag "GENCODE_Primary"; tag "appris_principal_3"; tag "CCDS"; ccdsid "CCDS83805.1"; havana_gene "OTTMUSG00000005635.1"; havana_transcript "OTTMUST00000071547.1";
chr11	HAVANA	CDS	53422823	53422943	0	+	0	gene_id "ENSMUSG00000018398.19"; transcript_id "ENSMUST00000121334.8"; gene_type "protein_coding"; gene_name "Septin8"; transcript_type "protein_coding"; transcript_name "Septin8-204"; exon_number 2; exon_id "ENSMUSE00001242803.2"; level 2; protein_id "ENSMUSP00000113038.2"; transcript_support_level "5"; mgi_id "MGI:894310"; tag "basic"; tag "Ensembl_canonical"; tag "GENCODE_Primary"; tag "appris_principal_3"; tag "CCDS"; ccdsid "CCDS83805.1"; havana_gene "OTTMUSG00000005635.1"; havana_transcript "OTTMUST00000071547.1";
chr11	HAVANA	exon	53422823	53422943	0	+	.	gene_id "ENSMUSG00000018398.19"; transcript_id "ENSMUST00000117061.8"; gene_type "protein_coding"; gene_name "Septin8"; transcript_type "protein_coding"; transcript_name "Septin8-202"; exon_number 2; exon_id "ENSMUSE00001242803.2"; level 2; protein_id "ENSMUSP00000112920.2"; transcript_support_level "1"; mgi_id "MGI:894310"; tag "basic"; tag "appris_alternative_1"; tag "CCDS"; ccdsid "CCDS48794.1"; havana_gene "OTTMUSG00000005635.1"; havana_transcript "OTTMUST00000012538.1";
chr11	HAVANA	CDS	53422823	53422943	0	+	0	gene_id "ENSMUSG00000018398.19"; transcript_id "ENSMUST00000117061.8"; gene_type "protein_coding"; gene_name "Septin8"; transcript_type "protein_coding"; transcript_name "Septin8-202"; exon_number 2; exon_id "ENSMUSE00001242803.2"; level 2; protein_id "ENSMUSP00000112920.2"; transcript_support_level "1"; mgi_id "MGI:894310"; tag "basic"; tag "appris_alternative_1"; tag "CCDS"; ccdsid "CCDS48794.1"; havana_gene "OTTMUSG00000005635.1"; havana_transcript "OTTMUST00000012538.1";
chr11	HAVANA	exon	53422823	53422943	0	+	.	gene_id "ENSMUSG00000018398.19"; transcript_id "ENSMUST00000120878.9"; gene_type "protein_coding"; gene_name "Septin8"; transcript_type "protein_coding"; transcript_name "Septin8-203"; exon_number 2; exon_id "ENSMUSE00001242803.2"; level 1; protein_id "ENSMUSP00000113775.3"; transcript_support_level "5"; mgi_id "MGI:894310"; tag "basic"; tag "exp_conf"; havana_gene "OTTMUSG00000005635.1"; havana_transcript "OTTMUST00000085215.1";
chr11	HAVANA	CDS	53422823	53422943	0	+	0	gene_id "ENSMUSG00000018398.19"; transcript_id "ENSMUST00000120878.9"; gene_type "protein_coding"; gene_name "Septin8"; transcript_type "protein_coding"; transcript_name "Septin8-203"; exon_number 2; exon_id "ENSMUSE00001242803.2"; level 1; protein_id "ENSMUSP00000113775.3"; transcript_support_level "5"; mgi_id "MGI:894310"; tag "basic"; tag "exp_conf"; havana_gene "OTTMUSG00000005635.1"; havana_transcript "OTTMUST00000085215.1";
chr11	HAVANA	exon	53422823	53422943	0	+	.	gene_id "ENSMUSG00000018398.19"; transcript_id "ENSMUST00000147912.2"; gene_type "protein_coding"; gene_name "Septin8"; transcript_type "protein_coding"; transcript_name "Septin8-207"; exon_number 2; exon_id "ENSMUSE00001242803.2"; level 2; protein_id "ENSMUSP00000120427.2"; transcript_support_level "5"; mgi_id "MGI:894310"; tag "basic"; havana_gene "OTTMUSG00000005635.1"; havana_transcript "OTTMUST00000012539.1";
chr11	HAVANA	CDS	53422823	53422943	0	+	0	gene_id "ENSMUSG00000018398.19"; transcript_id "ENSMUST00000147912.2"; gene_type "protein_coding"; gene_name "Septin8"; transcript_type "protein_coding"; transcript_name "Septin8-207"; exon_number 2; exon_id "ENSMUSE00001242803.2"; level 2; protein_id "ENSMUSP00000120427.2"; transcript_support_level "5"; mgi_id "MGI:894310"; tag "basic"; havana_gene "OTTMUSG00000005635.1"; havana_transcript "OTTMUST00000012539.1";
chr11	HAVANA	exon	53422878	53422943	0	+	.	gene_id "ENSMUSG00000018398.19"; transcript_id "ENSMUST00000145927.2"; gene_type "protein_coding"; gene_name "Septin8"; transcript_type "protein_coding_CDS_not_defined"; transcript_name "Septin8-206"; exon_number 1; exon_id "ENSMUSE00000753985.2"; level 2; transcript_support_level "5"; mgi_id "MGI:894310"; tag "NMD_likely_if_extended"; havana_gene "OTTMUSG00000005635.1"; havana_transcript "OTTMUST00000071548.1";
chr11	HAVANA	transcript	53422878	53428106	0	+	.	gene_id "ENSMUSG00000018398.19"; transcript_id "ENSMUST00000145927.2"; gene_type "protein_coding"; gene_name "Septin8"; transcript_type "protein_coding_CDS_not_defined"; transcript_name "Septin8-206"; level 2; transcript_support_level "5"; mgi_id "MGI:894310"; tag "NMD_likely_if_extended"; havana_gene "OTTMUSG00000005635.1"; havana_transcript "OTTMUST00000071548.1";
chr11	HAVANA	UTR	53425260	53425288	0	+	.	gene_id "ENSMUSG00000018398.19"; transcript_id "ENSMUST00000142800.2"; gene_type "protein_coding"; gene_name "Septin8"; transcript_type "protein_coding"; transcript_name "Septin8-205"; exon_number 3; exon_id "ENSMUSE00000795230.2"; level 2; protein_id "ENSMUSP00000124057.2"; transcript_support_level "5"; mgi_id "MGI:894310"; tag "mRNA_end_NF"; tag "cds_end_NF"; havana_gene "OTTMUSG00000005635.1"; havana_transcript "OTTMUST00000071549.1";
chr11	HAVANA	exon	53425260	53425443	0	+	.	gene_id "ENSMUSG00000018398.19"; transcript_id "ENSMUST00000142800.2"; gene_type "protein_coding"; gene_name "Septin8"; transcript_type "protein_coding"; transcript_name "Septin8-205"; exon_number 3; exon_id "ENSMUSE00000795230.2"; level 2; protein_id "ENSMUSP00000124057.2"; transcript_support_level "5"; mgi_id "MGI:894310"; tag "mRNA_end_NF"; tag "cds_end_NF"; havana_gene "OTTMUSG00000005635.1"; havana_transcript "OTTMUST00000071549.1";
chr11	HAVANA	exon	53425260	53425455	0	+	.	gene_id "ENSMUSG00000018398.19"; transcript_id "ENSMUST00000108987.8"; gene_type "protein_coding"; gene_name "Septin8"; transcript_type "protein_coding"; transcript_name "Septin8-201"; exon_number 3; exon_id "ENSMUSE00001305203.2"; level 2; protein_id "ENSMUSP00000104615.2"; transcript_support_level "1"; mgi_id "MGI:894310"; tag "basic"; tag "appris_alternative_1"; tag "CCDS"; ccdsid "CCDS56768.1"; havana_gene "OTTMUSG00000005635.1"; havana_transcript "OTTMUST00000012537.1";
chr11	HAVANA	CDS	53425260	53425455	0	+	2	gene_id "ENSMUSG00000018398.19"; transcript_id "ENSMUST00000108987.8"; gene_type "protein_coding"; gene_name "Septin8"; transcript_type "protein_coding"; transcript_name "Septin8-201"; exon_number 3; exon_id "ENSMUSE00001305203.2"; level 2; protein_id "ENSMUSP00000104615.2"; transcript_support_level "1"; mgi_id "MGI:894310"; tag "basic"; tag "appris_alternative_1"; tag "CCDS"; ccdsid "CCDS56768.1"; havana_gene "OTTMUSG00000005635.1"; havana_transcript "OTTMUST00000012537.1";
chr11	HAVANA	exon	53425260	53425455	0	+	.	gene_id "ENSMUSG00000018398.19"; transcript_id "ENSMUST00000121334.8"; gene_type "protein_coding"; gene_name "Septin8"; transcript_type "protein_coding"; transcript_name "Septin8-204"; exon_number 3; exon_id "ENSMUSE00001305203.2"; level 2; protein_id "ENSMUSP00000113038.2"; transcript_support_level "5"; mgi_id "MGI:894310"; tag "basic"; tag "Ensembl_canonical"; tag "GENCODE_Primary"; tag "appris_principal_3"; tag "CCDS"; ccdsid "CCDS83805.1"; havana_gene "OTTMUSG00000005635.1"; havana_transcript "OTTMUST00000071547.1";
chr11	HAVANA	CDS	53425260	53425455	0	+	2	gene_id "ENSMUSG00000018398.19"; transcript_id "ENSMUST00000121334.8"; gene_type "protein_coding"; gene_name "Septin8"; transcript_type "protein_coding"; transcript_name "Septin8-204"; exon_number 3; exon_id "ENSMUSE00001305203.2"; level 2; protein_id "ENSMUSP00000113038.2"; transcript_support_level "5"; mgi_id "MGI:894310"; tag "basic"; tag "Ensembl_canonical"; tag "GENCODE_Primary"; tag "appris_principal_3"; tag "CCDS"; ccdsid "CCDS83805.1"; havana_gene "OTTMUSG00000005635.1"; havana_transcript "OTTMUST00000071547.1";
chr11	HAVANA	exon	53425260	53425455	0	+	.	gene_id "ENSMUSG00000018398.19"; transcript_id "ENSMUST00000117061.8"; gene_type "protein_coding"; gene_name "Septin8"; transcript_type "protein_coding"; transcript_name "Septin8-202"; exon_number 3; exon_id "ENSMUSE00001305203.2"; level 2; protein_id "ENSMUSP00000112920.2"; transcript_support_level "1"; mgi_id "MGI:894310"; tag "basic"; tag "appris_alternative_1"; tag "CCDS"; ccdsid "CCDS48794.1"; havana_gene "OTTMUSG00000005635.1"; havana_transcript "OTTMUST00000012538.1";
chr11	HAVANA	CDS	53425260	53425455	0	+	2	gene_id "ENSMUSG00000018398.19"; transcript_id "ENSMUST00000117061.8"; gene_type "protein_coding"; gene_name "Septin8"; transcript_type "protein_coding"; transcript_name "Septin8-202"; exon_number 3; exon_id "ENSMUSE00001305203.2"; level 2; protein_id "ENSMUSP00000112920.2"; transcript_support_level "1"; mgi_id "MGI:894310"; tag "basic"; tag "appris_alternative_1"; tag "CCDS"; ccdsid "CCDS48794.1"; havana_gene "OTTMUSG00000005635.1"; havana_transcript "OTTMUST00000012538.1";
chr11	HAVANA	exon	53425260	53425455	0	+	.	gene_id "ENSMUSG00000018398.19"; transcript_id "ENSMUST00000120878.9"; gene_type "protein_coding"; gene_name "Septin8"; transcript_type "protein_coding"; transcript_name "Septin8-203"; exon_number 3; exon_id "ENSMUSE00001305203.2"; level 1; protein_id "ENSMUSP00000113775.3"; transcript_support_level "5"; mgi_id "MGI:894310"; tag "basic"; tag "exp_conf"; havana_gene "OTTMUSG00000005635.1"; havana_transcript "OTTMUST00000085215.1";
chr11	HAVANA	CDS	53425260	53425455	0	+	2	gene_id "ENSMUSG00000018398.19"; transcript_id "ENSMUST00000120878.9"; gene_type "protein_coding"; gene_name "Septin8"; transcript_type "protein_coding"; transcript_name "Septin8-203"; exon_number 3; exon_id "ENSMUSE00001305203.2"; level 1; protein_id "ENSMUSP00000113775.3"; transcript_support_level "5"; mgi_id "MGI:894310"; tag "basic"; tag "exp_conf"; havana_gene "OTTMUSG00000005635.1"; havana_transcript "OTTMUST00000085215.1";
chr11	HAVANA	exon	53425260	53425455	0	+	.	gene_id "ENSMUSG00000018398.19"; transcript_id "ENSMUST00000147912.2"; gene_type "protein_coding"; gene_name "Septin8"; transcript_type "protein_coding"; transcript_name "Septin8-207"; exon_number 3; exon_id "ENSMUSE00001305203.2"; level 2; protein_id "ENSMUSP00000120427.2"; transcript_support_level "5"; mgi_id "MGI:894310"; tag "basic"; havana_gene "OTTMUSG00000005635.1"; havana_transcript "OTTMUST00000012539.1";
chr11	HAVANA	CDS	53425260	53425455	0	+	2	gene_id "ENSMUSG00000018398.19"; transcript_id "ENSMUST00000147912.2"; gene_type "protein_coding"; gene_name "Septin8"; transcript_type "protein_coding"; transcript_name "Septin8-207"; exon_number 3; exon_id "ENSMUSE00001305203.2"; level 2; protein_id "ENSMUSP00000120427.2"; transcript_support_level "5"; mgi_id "MGI:894310"; tag "basic"; havana_gene "OTTMUSG00000005635.1"; havana_transcript "OTTMUST00000012539.1";
chr11	HAVANA	exon	53425260	53425455	0	+	.	gene_id "ENSMUSG00000018398.19"; transcript_id "ENSMUST00000145927.2"; gene_type "protein_coding"; gene_name "Septin8"; transcript_type "protein_coding_CDS_not_defined"; transcript_name "Septin8-206"; exon_number 2; exon_id "ENSMUSE00001292536.2"; level 2; transcript_support_level "5"; mgi_id "MGI:894310"; tag "NMD_likely_if_extended"; havana_gene "OTTMUSG00000005635.1"; havana_transcript "OTTMUST00000071548.1";
chr11	HAVANA	start_codon	53425289	53425291	0	+	0	gene_id "ENSMUSG00000018398.19"; transcript_id "ENSMUST00000142800.2"; gene_type "protein_coding"; gene_name "Septin8"; transcript_type "protein_coding"; transcript_name "Septin8-205"; exon_number 3; exon_id "ENSMUSE00000795230.2"; level 2; protein_id "ENSMUSP00000124057.2"; transcript_support_level "5"; mgi_id "MGI:894310"; tag "mRNA_end_NF"; tag "cds_end_NF"; havana_gene "OTTMUSG00000005635.1"; havana_transcript "OTTMUST00000071549.1";
chr11	HAVANA	CDS	53425289	53425443	0	+	0	gene_id "ENSMUSG00000018398.19"; transcript_id "ENSMUST00000142800.2"; gene_type "protein_coding"; gene_name "Septin8"; transcript_type "protein_coding"; transcript_name "Septin8-205"; exon_number 3; exon_id "ENSMUSE00000795230.2"; level 2; protein_id "ENSMUSP00000124057.2"; transcript_support_level "5"; mgi_id "MGI:894310"; tag "mRNA_end_NF"; tag "cds_end_NF"; havana_gene "OTTMUSG00000005635.1"; havana_transcript "OTTMUST00000071549.1";
chr11	HAVANA	exon	53425776	53425962	0	+	.	gene_id "ENSMUSG00000018398.19"; transcript_id "ENSMUST00000108987.8"; gene_type "protein_coding"; gene_name "Septin8"; transcript_type "protein_coding"; transcript_name "Septin8-201"; exon_number 4; exon_id "ENSMUSE00001309131.2"; level 2; protein_id "ENSMUSP00000104615.2"; transcript_support_level "1"; mgi_id "MGI:894310"; tag "basic"; tag "appris_alternative_1"; tag "CCDS"; ccdsid "CCDS56768.1"; havana_gene "OTTMUSG00000005635.1"; havana_transcript "OTTMUST00000012537.1";
chr11	HAVANA	CDS	53425776	53425962	0	+	1	gene_id "ENSMUSG00000018398.19"; transcript_id "ENSMUST00000108987.8"; gene_type "protein_coding"; gene_name "Septin8"; transcript_type "protein_coding"; transcript_name "Septin8-201"; exon_number 4; exon_id "ENSMUSE00001309131.2"; level 2; protein_id "ENSMUSP00000104615.2"; transcript_support_level "1"; mgi_id "MGI:894310"; tag "basic"; tag "appris_alternative_1"; tag "CCDS"; ccdsid "CCDS56768.1"; havana_gene "OTTMUSG00000005635.1"; havana_transcript "OTTMUST00000012537.1";
chr11	HAVANA	exon	53425776	53425962	0	+	.	gene_id "ENSMUSG00000018398.19"; transcript_id "ENSMUST00000121334.8"; gene_type "protein_coding"; gene_name "Septin8"; transcript_type "protein_coding"; transcript_name "Septin8-204"; exon_number 4; exon_id "ENSMUSE00001309131.2"; level 2; protein_id "ENSMUSP00000113038.2"; transcript_support_level "5"; mgi_id "MGI:894310"; tag "basic"; tag "Ensembl_canonical"; tag "GENCODE_Primary"; tag "appris_principal_3"; tag "CCDS"; ccdsid "CCDS83805.1"; havana_gene "OTTMUSG00000005635.1"; havana_transcript "OTTMUST00000071547.1";
chr11	HAVANA	CDS	53425776	53425962	0	+	1	gene_id "ENSMUSG00000018398.19"; transcript_id "ENSMUST00000121334.8"; gene_type "protein_coding"; gene_name "Septin8"; transcript_type "protein_coding"; transcript_name "Septin8-204"; exon_number 4; exon_id "ENSMUSE00001309131.2"; level 2; protein_id "ENSMUSP00000113038.2"; transcript_support_level "5"; mgi_id "MGI:894310"; tag "basic"; tag "Ensembl_canonical"; tag "GENCODE_Primary"; tag "appris_principal_3"; tag "CCDS"; ccdsid "CCDS83805.1"; havana_gene "OTTMUSG00000005635.1"; havana_transcript "OTTMUST00000071547.1";
chr11	HAVANA	exon	53425776	53425962	0	+	.	gene_id "ENSMUSG00000018398.19"; transcript_id "ENSMUST00000117061.8"; gene_type "protein_coding"; gene_name "Septin8"; transcript_type "protein_coding"; transcript_name "Septin8-202"; exon_number 4; exon_id "ENSMUSE00001309131.2"; level 2; protein_id "ENSMUSP00000112920.2"; transcript_support_level "1"; mgi_id "MGI:894310"; tag "basic"; tag "appris_alternative_1"; tag "CCDS"; ccdsid "CCDS48794.1"; havana_gene "OTTMUSG00000005635.1"; havana_transcript "OTTMUST00000012538.1";
chr11	HAVANA	CDS	53425776	53425962	0	+	1	gene_id "ENSMUSG00000018398.19"; transcript_id "ENSMUST00000117061.8"; gene_type "protein_coding"; gene_name "Septin8"; transcript_type "protein_coding"; transcript_name "Septin8-202"; exon_number 4; exon_id "ENSMUSE00001309131.2"; level 2; protein_id "ENSMUSP00000112920.2"; transcript_support_level "1"; mgi_id "MGI:894310"; tag "basic"; tag "appris_alternative_1"; tag "CCDS"; ccdsid "CCDS48794.1"; havana_gene "OTTMUSG00000005635.1"; havana_transcript "OTTMUST00000012538.1";
chr11	HAVANA	exon	53425776	53425962	0	+	.	gene_id "ENSMUSG00000018398.19"; transcript_id "ENSMUST00000147912.2"; gene_type "protein_coding"; gene_name "Septin8"; transcript_type "protein_coding"; transcript_name "Septin8-207"; exon_number 4; exon_id "ENSMUSE00001309131.2"; level 2; protein_id "ENSMUSP00000120427.2"; transcript_support_level "5"; mgi_id "MGI:894310"; tag "basic"; havana_gene "OTTMUSG00000005635.1"; havana_transcript "OTTMUST00000012539.1";
chr11	HAVANA	CDS	53425776	53425962	0	+	1	gene_id "ENSMUSG00000018398.19"; transcript_id "ENSMUST00000147912.2"; gene_type "protein_coding"; gene_name "Septin8"; transcript_type "protein_coding"; transcript_name "Septin8-207"; exon_number 4; exon_id "ENSMUSE00001309131.2"; level 2; protein_id "ENSMUSP00000120427.2"; transcript_support_level "5"; mgi_id "MGI:894310"; tag "basic"; havana_gene "OTTMUSG00000005635.1"; havana_transcript "OTTMUST00000012539.1";
chr11	HAVANA	exon	53425776	53425962	0	+	.	gene_id "ENSMUSG00000018398.19"; transcript_id "ENSMUST00000145927.2"; gene_type "protein_coding"; gene_name "Septin8"; transcript_type "protein_coding_CDS_not_defined"; transcript_name "Septin8-206"; exon_number 3; exon_id "ENSMUSE00001303740.2"; level 2; transcript_support_level "5"; mgi_id "MGI:894310"; tag "NMD_likely_if_extended"; havana_gene "OTTMUSG00000005635.1"; havana_transcript "OTTMUST00000071548.1";
chr11	HAVANA	exon	53425782	53425962	0	+	.	gene_id "ENSMUSG00000018398.19"; transcript_id "ENSMUST00000120878.9"; gene_type "protein_coding"; gene_name "Septin8"; transcript_type "protein_coding"; transcript_name "Septin8-203"; exon_number 4; exon_id "ENSMUSE00000748969.2"; level 1; protein_id "ENSMUSP00000113775.3"; transcript_support_level "5"; mgi_id "MGI:894310"; tag "basic"; tag "exp_conf"; havana_gene "OTTMUSG00000005635.1"; havana_transcript "OTTMUST00000085215.1";
chr11	HAVANA	CDS	53425782	53425962	0	+	1	gene_id "ENSMUSG00000018398.19"; transcript_id "ENSMUST00000120878.9"; gene_type "protein_coding"; gene_name "Septin8"; transcript_type "protein_coding"; transcript_name "Septin8-203"; exon_number 4; exon_id "ENSMUSE00000748969.2"; level 1; protein_id "ENSMUSP00000113775.3"; transcript_support_level "5"; mgi_id "MGI:894310"; tag "basic"; tag "exp_conf"; havana_gene "OTTMUSG00000005635.1"; havana_transcript "OTTMUST00000085215.1";
chr11	HAVANA	exon	53426775	53426936	0	+	.	gene_id "ENSMUSG00000018398.19"; transcript_id "ENSMUST00000108987.8"; gene_type "protein_coding"; gene_name "Septin8"; transcript_type "protein_coding"; transcript_name "Septin8-201"; exon_number 5; exon_id "ENSMUSE00001304540.2"; level 2; protein_id "ENSMUSP00000104615.2"; transcript_support_level "1"; mgi_id "MGI:894310"; tag "basic"; tag "appris_alternative_1"; tag "CCDS"; ccdsid "CCDS56768.1"; havana_gene "OTTMUSG00000005635.1"; havana_transcript "OTTMUST00000012537.1";
chr11	HAVANA	CDS	53426775	53426936	0	+	0	gene_id "ENSMUSG00000018398.19"; transcript_id "ENSMUST00000108987.8"; gene_type "protein_coding"; gene_name "Septin8"; transcript_type "protein_coding"; transcript_name "Septin8-201"; exon_number 5; exon_id "ENSMUSE00001304540.2"; level 2; protein_id "ENSMUSP00000104615.2"; transcript_support_level "1"; mgi_id "MGI:894310"; tag "basic"; tag "appris_alternative_1"; tag "CCDS"; ccdsid "CCDS56768.1"; havana_gene "OTTMUSG00000005635.1"; havana_transcript "OTTMUST00000012537.1";
chr11	HAVANA	exon	53426775	53426936	0	+	.	gene_id "ENSMUSG00000018398.19"; transcript_id "ENSMUST00000121334.8"; gene_type "protein_coding"; gene_name "Septin8"; transcript_type "protein_coding"; transcript_name "Septin8-204"; exon_number 5; exon_id "ENSMUSE00001304540.2"; level 2; protein_id "ENSMUSP00000113038.2"; transcript_support_level "5"; mgi_id "MGI:894310"; tag "basic"; tag "Ensembl_canonical"; tag "GENCODE_Primary"; tag "appris_principal_3"; tag "CCDS"; ccdsid "CCDS83805.1"; havana_gene "OTTMUSG00000005635.1"; havana_transcript "OTTMUST00000071547.1";
chr11	HAVANA	CDS	53426775	53426936	0	+	0	gene_id "ENSMUSG00000018398.19"; transcript_id "ENSMUST00000121334.8"; gene_type "protein_coding"; gene_name "Septin8"; transcript_type "protein_coding"; transcript_name "Septin8-204"; exon_number 5; exon_id "ENSMUSE00001304540.2"; level 2; protein_id "ENSMUSP00000113038.2"; transcript_support_level "5"; mgi_id "MGI:894310"; tag "basic"; tag "Ensembl_canonical"; tag "GENCODE_Primary"; tag "appris_principal_3"; tag "CCDS"; ccdsid "CCDS83805.1"; havana_gene "OTTMUSG00000005635.1"; havana_transcript "OTTMUST00000071547.1";
chr11	HAVANA	exon	53426775	53426936	0	+	.	gene_id "ENSMUSG00000018398.19"; transcript_id "ENSMUST00000117061.8"; gene_type "protein_coding"; gene_name "Septin8"; transcript_type "protein_coding"; transcript_name "Septin8-202"; exon_number 5; exon_id "ENSMUSE00001304540.2"; level 2; protein_id "ENSMUSP00000112920.2"; transcript_support_level "1"; mgi_id "MGI:894310"; tag "basic"; tag "appris_alternative_1"; tag "CCDS"; ccdsid "CCDS48794.1"; havana_gene "OTTMUSG00000005635.1"; havana_transcript "OTTMUST00000012538.1";
chr11	HAVANA	CDS	53426775	53426936	0	+	0	gene_id "ENSMUSG00000018398.19"; transcript_id "ENSMUST00000117061.8"; gene_type "protein_coding"; gene_name "Septin8"; transcript_type "protein_coding"; transcript_name "Septin8-202"; exon_number 5; exon_id "ENSMUSE00001304540.2"; level 2; protein_id "ENSMUSP00000112920.2"; transcript_support_level "1"; mgi_id "MGI:894310"; tag "basic"; tag "appris_alternative_1"; tag "CCDS"; ccdsid "CCDS48794.1"; havana_gene "OTTMUSG00000005635.1"; havana_transcript "OTTMUST00000012538.1";
chr11	HAVANA	exon	53426775	53426936	0	+	.	gene_id "ENSMUSG00000018398.19"; transcript_id "ENSMUST00000120878.9"; gene_type "protein_coding"; gene_name "Septin8"; transcript_type "protein_coding"; transcript_name "Septin8-203"; exon_number 5; exon_id "ENSMUSE00001304540.2"; level 1; protein_id "ENSMUSP00000113775.3"; transcript_support_level "5"; mgi_id "MGI:894310"; tag "basic"; tag "exp_conf"; havana_gene "OTTMUSG00000005635.1"; havana_transcript "OTTMUST00000085215.1";
chr11	HAVANA	CDS	53426775	53426936	0	+	0	gene_id "ENSMUSG00000018398.19"; transcript_id "ENSMUST00000120878.9"; gene_type "protein_coding"; gene_name "Septin8"; transcript_type "protein_coding"; transcript_name "Septin8-203"; exon_number 5; exon_id "ENSMUSE00001304540.2"; level 1; protein_id "ENSMUSP00000113775.3"; transcript_support_level "5"; mgi_id "MGI:894310"; tag "basic"; tag "exp_conf"; havana_gene "OTTMUSG00000005635.1"; havana_transcript "OTTMUST00000085215.1";
chr11	HAVANA	exon	53426775	53426936	0	+	.	gene_id "ENSMUSG00000018398.19"; transcript_id "ENSMUST00000147912.2"; gene_type "protein_coding"; gene_name "Septin8"; transcript_type "protein_coding"; transcript_name "Septin8-207"; exon_number 5; exon_id "ENSMUSE00001304540.2"; level 2; protein_id "ENSMUSP00000120427.2"; transcript_support_level "5"; mgi_id "MGI:894310"; tag "basic"; havana_gene "OTTMUSG00000005635.1"; havana_transcript "OTTMUST00000012539.1";
chr11	HAVANA	CDS	53426775	53426936	0	+	0	gene_id "ENSMUSG00000018398.19"; transcript_id "ENSMUST00000147912.2"; gene_type "protein_coding"; gene_name "Septin8"; transcript_type "protein_coding"; transcript_name "Septin8-207"; exon_number 5; exon_id "ENSMUSE00001304540.2"; level 2; protein_id "ENSMUSP00000120427.2"; transcript_support_level "5"; mgi_id "MGI:894310"; tag "basic"; havana_gene "OTTMUSG00000005635.1"; havana_transcript "OTTMUST00000012539.1";
chr11	HAVANA	exon	53426775	53426936	0	+	.	gene_id "ENSMUSG00000018398.19"; transcript_id "ENSMUST00000145927.2"; gene_type "protein_coding"; gene_name "Septin8"; transcript_type "protein_coding_CDS_not_defined"; transcript_name "Septin8-206"; exon_number 4; exon_id "ENSMUSE00001291300.2"; level 2; transcript_support_level "5"; mgi_id "MGI:894310"; tag "NMD_likely_if_extended"; havana_gene "OTTMUSG00000005635.1"; havana_transcript "OTTMUST00000071548.1";
chr11	HAVANA	exon	53427479	53427575	0	+	.	gene_id "ENSMUSG00000018398.19"; transcript_id "ENSMUST00000108987.8"; gene_type "protein_coding"; gene_name "Septin8"; transcript_type "protein_coding"; transcript_name "Septin8-201"; exon_number 6; exon_id "ENSMUSE00000103943.2"; level 2; protein_id "ENSMUSP00000104615.2"; transcript_support_level "1"; mgi_id "MGI:894310"; tag "basic"; tag "appris_alternative_1"; tag "CCDS"; ccdsid "CCDS56768.1"; havana_gene "OTTMUSG00000005635.1"; havana_transcript "OTTMUST00000012537.1";
chr11	HAVANA	CDS	53427479	53427575	0	+	0	gene_id "ENSMUSG00000018398.19"; transcript_id "ENSMUST00000108987.8"; gene_type "protein_coding"; gene_name "Septin8"; transcript_type "protein_coding"; transcript_name "Septin8-201"; exon_number 6; exon_id "ENSMUSE00000103943.2"; level 2; protein_id "ENSMUSP00000104615.2"; transcript_support_level "1"; mgi_id "MGI:894310"; tag "basic"; tag "appris_alternative_1"; tag "CCDS"; ccdsid "CCDS56768.1"; havana_gene "OTTMUSG00000005635.1"; havana_transcript "OTTMUST00000012537.1";
chr11	HAVANA	exon	53427479	53427575	0	+	.	gene_id "ENSMUSG00000018398.19"; transcript_id "ENSMUST00000121334.8"; gene_type "protein_coding"; gene_name "Septin8"; transcript_type "protein_coding"; transcript_name "Septin8-204"; exon_number 6; exon_id "ENSMUSE00000103943.2"; level 2; protein_id "ENSMUSP00000113038.2"; transcript_support_level "5"; mgi_id "MGI:894310"; tag "basic"; tag "Ensembl_canonical"; tag "GENCODE_Primary"; tag "appris_principal_3"; tag "CCDS"; ccdsid "CCDS83805.1"; havana_gene "OTTMUSG00000005635.1"; havana_transcript "OTTMUST00000071547.1";
chr11	HAVANA	CDS	53427479	53427575	0	+	0	gene_id "ENSMUSG00000018398.19"; transcript_id "ENSMUST00000121334.8"; gene_type "protein_coding"; gene_name "Septin8"; transcript_type "protein_coding"; transcript_name "Septin8-204"; exon_number 6; exon_id "ENSMUSE00000103943.2"; level 2; protein_id "ENSMUSP00000113038.2"; transcript_support_level "5"; mgi_id "MGI:894310"; tag "basic"; tag "Ensembl_canonical"; tag "GENCODE_Primary"; tag "appris_principal_3"; tag "CCDS"; ccdsid "CCDS83805.1"; havana_gene "OTTMUSG00000005635.1"; havana_transcript "OTTMUST00000071547.1";
chr11	HAVANA	exon	53427479	53427575	0	+	.	gene_id "ENSMUSG00000018398.19"; transcript_id "ENSMUST00000117061.8"; gene_type "protein_coding"; gene_name "Septin8"; transcript_type "protein_coding"; transcript_name "Septin8-202"; exon_number 6; exon_id "ENSMUSE00000103943.2"; level 2; protein_id "ENSMUSP00000112920.2"; transcript_support_level "1"; mgi_id "MGI:894310"; tag "basic"; tag "appris_alternative_1"; tag "CCDS"; ccdsid "CCDS48794.1"; havana_gene "OTTMUSG00000005635.1"; havana_transcript "OTTMUST00000012538.1";
chr11	HAVANA	CDS	53427479	53427575	0	+	0	gene_id "ENSMUSG00000018398.19"; transcript_id "ENSMUST00000117061.8"; gene_type "protein_coding"; gene_name "Septin8"; transcript_type "protein_coding"; transcript_name "Septin8-202"; exon_number 6; exon_id "ENSMUSE00000103943.2"; level 2; protein_id "ENSMUSP00000112920.2"; transcript_support_level "1"; mgi_id "MGI:894310"; tag "basic"; tag "appris_alternative_1"; tag "CCDS"; ccdsid "CCDS48794.1"; havana_gene "OTTMUSG00000005635.1"; havana_transcript "OTTMUST00000012538.1";
chr11	HAVANA	exon	53427479	53427575	0	+	.	gene_id "ENSMUSG00000018398.19"; transcript_id "ENSMUST00000120878.9"; gene_type "protein_coding"; gene_name "Septin8"; transcript_type "protein_coding"; transcript_name "Septin8-203"; exon_number 6; exon_id "ENSMUSE00000103943.2"; level 1; protein_id "ENSMUSP00000113775.3"; transcript_support_level "5"; mgi_id "MGI:894310"; tag "basic"; tag "exp_conf"; havana_gene "OTTMUSG00000005635.1"; havana_transcript "OTTMUST00000085215.1";
chr11	HAVANA	CDS	53427479	53427575	0	+	0	gene_id "ENSMUSG00000018398.19"; transcript_id "ENSMUST00000120878.9"; gene_type "protein_coding"; gene_name "Septin8"; transcript_type "protein_coding"; transcript_name "Septin8-203"; exon_number 6; exon_id "ENSMUSE00000103943.2"; level 1; protein_id "ENSMUSP00000113775.3"; transcript_support_level "5"; mgi_id "MGI:894310"; tag "basic"; tag "exp_conf"; havana_gene "OTTMUSG00000005635.1"; havana_transcript "OTTMUST00000085215.1";
chr11	HAVANA	exon	53427479	53427575	0	+	.	gene_id "ENSMUSG00000018398.19"; transcript_id "ENSMUST00000147912.2"; gene_type "protein_coding"; gene_name "Septin8"; transcript_type "protein_coding"; transcript_name "Septin8-207"; exon_number 6; exon_id "ENSMUSE00000103943.2"; level 2; protein_id "ENSMUSP00000120427.2"; transcript_support_level "5"; mgi_id "MGI:894310"; tag "basic"; havana_gene "OTTMUSG00000005635.1"; havana_transcript "OTTMUST00000012539.1";
chr11	HAVANA	CDS	53427479	53427575	0	+	0	gene_id "ENSMUSG00000018398.19"; transcript_id "ENSMUST00000147912.2"; gene_type "protein_coding"; gene_name "Septin8"; transcript_type "protein_coding"; transcript_name "Septin8-207"; exon_number 6; exon_id "ENSMUSE00000103943.2"; level 2; protein_id "ENSMUSP00000120427.2"; transcript_support_level "5"; mgi_id "MGI:894310"; tag "basic"; havana_gene "OTTMUSG00000005635.1"; havana_transcript "OTTMUST00000012539.1";
chr11	HAVANA	exon	53427981	53428106	0	+	.	gene_id "ENSMUSG00000018398.19"; transcript_id "ENSMUST00000145927.2"; gene_type "protein_coding"; gene_name "Septin8"; transcript_type "protein_coding_CDS_not_defined"; transcript_name "Septin8-206"; exon_number 5; exon_id "ENSMUSE00000759975.2"; level 2; transcript_support_level "5"; mgi_id "MGI:894310"; tag "NMD_likely_if_extended"; havana_gene "OTTMUSG00000005635.1"; havana_transcript "OTTMUST00000071548.1";
chr11	HAVANA	exon	53427981	53428149	0	+	.	gene_id "ENSMUSG00000018398.19"; transcript_id "ENSMUST00000108987.8"; gene_type "protein_coding"; gene_name "Septin8"; transcript_type "protein_coding"; transcript_name "Septin8-201"; exon_number 7; exon_id "ENSMUSE00000103942.2"; level 2; protein_id "ENSMUSP00000104615.2"; transcript_support_level "1"; mgi_id "MGI:894310"; tag "basic"; tag "appris_alternative_1"; tag "CCDS"; ccdsid "CCDS56768.1"; havana_gene "OTTMUSG00000005635.1"; havana_transcript "OTTMUST00000012537.1";
chr11	HAVANA	CDS	53427981	53428149	0	+	2	gene_id "ENSMUSG00000018398.19"; transcript_id "ENSMUST00000108987.8"; gene_type "protein_coding"; gene_name "Septin8"; transcript_type "protein_coding"; transcript_name "Septin8-201"; exon_number 7; exon_id "ENSMUSE00000103942.2"; level 2; protein_id "ENSMUSP00000104615.2"; transcript_support_level "1"; mgi_id "MGI:894310"; tag "basic"; tag "appris_alternative_1"; tag "CCDS"; ccdsid "CCDS56768.1"; havana_gene "OTTMUSG00000005635.1"; havana_transcript "OTTMUST00000012537.1";
chr11	HAVANA	exon	53427981	53428149	0	+	.	gene_id "ENSMUSG00000018398.19"; transcript_id "ENSMUST00000121334.8"; gene_type "protein_coding"; gene_name "Septin8"; transcript_type "protein_coding"; transcript_name "Septin8-204"; exon_number 7; exon_id "ENSMUSE00000103942.2"; level 2; protein_id "ENSMUSP00000113038.2"; transcript_support_level "5"; mgi_id "MGI:894310"; tag "basic"; tag "Ensembl_canonical"; tag "GENCODE_Primary"; tag "appris_principal_3"; tag "CCDS"; ccdsid "CCDS83805.1"; havana_gene "OTTMUSG00000005635.1"; havana_transcript "OTTMUST00000071547.1";
chr11	HAVANA	CDS	53427981	53428149	0	+	2	gene_id "ENSMUSG00000018398.19"; transcript_id "ENSMUST00000121334.8"; gene_type "protein_coding"; gene_name "Septin8"; transcript_type "protein_coding"; transcript_name "Septin8-204"; exon_number 7; exon_id "ENSMUSE00000103942.2"; level 2; protein_id "ENSMUSP00000113038.2"; transcript_support_level "5"; mgi_id "MGI:894310"; tag "basic"; tag "Ensembl_canonical"; tag "GENCODE_Primary"; tag "appris_principal_3"; tag "CCDS"; ccdsid "CCDS83805.1"; havana_gene "OTTMUSG00000005635.1"; havana_transcript "OTTMUST00000071547.1";
chr11	HAVANA	exon	53427981	53428149	0	+	.	gene_id "ENSMUSG00000018398.19"; transcript_id "ENSMUST00000117061.8"; gene_type "protein_coding"; gene_name "Septin8"; transcript_type "protein_coding"; transcript_name "Septin8-202"; exon_number 7; exon_id "ENSMUSE00000103942.2"; level 2; protein_id "ENSMUSP00000112920.2"; transcript_support_level "1"; mgi_id "MGI:894310"; tag "basic"; tag "appris_alternative_1"; tag "CCDS"; ccdsid "CCDS48794.1"; havana_gene "OTTMUSG00000005635.1"; havana_transcript "OTTMUST00000012538.1";
chr11	HAVANA	CDS	53427981	53428149	0	+	2	gene_id "ENSMUSG00000018398.19"; transcript_id "ENSMUST00000117061.8"; gene_type "protein_coding"; gene_name "Septin8"; transcript_type "protein_coding"; transcript_name "Septin8-202"; exon_number 7; exon_id "ENSMUSE00000103942.2"; level 2; protein_id "ENSMUSP00000112920.2"; transcript_support_level "1"; mgi_id "MGI:894310"; tag "basic"; tag "appris_alternative_1"; tag "CCDS"; ccdsid "CCDS48794.1"; havana_gene "OTTMUSG00000005635.1"; havana_transcript "OTTMUST00000012538.1";
chr11	HAVANA	exon	53427981	53428149	0	+	.	gene_id "ENSMUSG00000018398.19"; transcript_id "ENSMUST00000120878.9"; gene_type "protein_coding"; gene_name "Septin8"; transcript_type "protein_coding"; transcript_name "Septin8-203"; exon_number 7; exon_id "ENSMUSE00000103942.2"; level 1; protein_id "ENSMUSP00000113775.3"; transcript_support_level "5"; mgi_id "MGI:894310"; tag "basic"; tag "exp_conf"; havana_gene "OTTMUSG00000005635.1"; havana_transcript "OTTMUST00000085215.1";
chr11	HAVANA	CDS	53427981	53428149	0	+	2	gene_id "ENSMUSG00000018398.19"; transcript_id "ENSMUST00000120878.9"; gene_type "protein_coding"; gene_name "Septin8"; transcript_type "protein_coding"; transcript_name "Septin8-203"; exon_number 7; exon_id "ENSMUSE00000103942.2"; level 1; protein_id "ENSMUSP00000113775.3"; transcript_support_level "5"; mgi_id "MGI:894310"; tag "basic"; tag "exp_conf"; havana_gene "OTTMUSG00000005635.1"; havana_transcript "OTTMUST00000085215.1";
chr11	HAVANA	exon	53427981	53428149	0	+	.	gene_id "ENSMUSG00000018398.19"; transcript_id "ENSMUST00000147912.2"; gene_type "protein_coding"; gene_name "Septin8"; transcript_type "protein_coding"; transcript_name "Septin8-207"; exon_number 7; exon_id "ENSMUSE00000103942.2"; level 2; protein_id "ENSMUSP00000120427.2"; transcript_support_level "5"; mgi_id "MGI:894310"; tag "basic"; havana_gene "OTTMUSG00000005635.1"; havana_transcript "OTTMUST00000012539.1";
chr11	HAVANA	CDS	53427981	53428149	0	+	2	gene_id "ENSMUSG00000018398.19"; transcript_id "ENSMUST00000147912.2"; gene_type "protein_coding"; gene_name "Septin8"; transcript_type "protein_coding"; transcript_name "Septin8-207"; exon_number 7; exon_id "ENSMUSE00000103942.2"; level 2; protein_id "ENSMUSP00000120427.2"; transcript_support_level "5"; mgi_id "MGI:894310"; tag "basic"; havana_gene "OTTMUSG00000005635.1"; havana_transcript "OTTMUST00000012539.1";
chr11	HAVANA	exon	53428314	53428446	0	+	.	gene_id "ENSMUSG00000018398.19"; transcript_id "ENSMUST00000108987.8"; gene_type "protein_coding"; gene_name "Septin8"; transcript_type "protein_coding"; transcript_name "Septin8-201"; exon_number 8; exon_id "ENSMUSE00000103946.2"; level 2; protein_id "ENSMUSP00000104615.2"; transcript_support_level "1"; mgi_id "MGI:894310"; tag "basic"; tag "appris_alternative_1"; tag "CCDS"; ccdsid "CCDS56768.1"; havana_gene "OTTMUSG00000005635.1"; havana_transcript "OTTMUST00000012537.1";
chr11	HAVANA	CDS	53428314	53428446	0	+	1	gene_id "ENSMUSG00000018398.19"; transcript_id "ENSMUST00000108987.8"; gene_type "protein_coding"; gene_name "Septin8"; transcript_type "protein_coding"; transcript_name "Septin8-201"; exon_number 8; exon_id "ENSMUSE00000103946.2"; level 2; protein_id "ENSMUSP00000104615.2"; transcript_support_level "1"; mgi_id "MGI:894310"; tag "basic"; tag "appris_alternative_1"; tag "CCDS"; ccdsid "CCDS56768.1"; havana_gene "OTTMUSG00000005635.1"; havana_transcript "OTTMUST00000012537.1";
chr11	HAVANA	exon	53428314	53428446	0	+	.	gene_id "ENSMUSG00000018398.19"; transcript_id "ENSMUST00000121334.8"; gene_type "protein_coding"; gene_name "Septin8"; transcript_type "protein_coding"; transcript_name "Septin8-204"; exon_number 8; exon_id "ENSMUSE00000103946.2"; level 2; protein_id "ENSMUSP00000113038.2"; transcript_support_level "5"; mgi_id "MGI:894310"; tag "basic"; tag "Ensembl_canonical"; tag "GENCODE_Primary"; tag "appris_principal_3"; tag "CCDS"; ccdsid "CCDS83805.1"; havana_gene "OTTMUSG00000005635.1"; havana_transcript "OTTMUST00000071547.1";
chr11	HAVANA	CDS	53428314	53428446	0	+	1	gene_id "ENSMUSG00000018398.19"; transcript_id "ENSMUST00000121334.8"; gene_type "protein_coding"; gene_name "Septin8"; transcript_type "protein_coding"; transcript_name "Septin8-204"; exon_number 8; exon_id "ENSMUSE00000103946.2"; level 2; protein_id "ENSMUSP00000113038.2"; transcript_support_level "5"; mgi_id "MGI:894310"; tag "basic"; tag "Ensembl_canonical"; tag "GENCODE_Primary"; tag "appris_principal_3"; tag "CCDS"; ccdsid "CCDS83805.1"; havana_gene "OTTMUSG00000005635.1"; havana_transcript "OTTMUST00000071547.1";
chr11	HAVANA	exon	53428314	53428446	0	+	.	gene_id "ENSMUSG00000018398.19"; transcript_id "ENSMUST00000117061.8"; gene_type "protein_coding"; gene_name "Septin8"; transcript_type "protein_coding"; transcript_name "Septin8-202"; exon_number 8; exon_id "ENSMUSE00000103946.2"; level 2; protein_id "ENSMUSP00000112920.2"; transcript_support_level "1"; mgi_id "MGI:894310"; tag "basic"; tag "appris_alternative_1"; tag "CCDS"; ccdsid "CCDS48794.1"; havana_gene "OTTMUSG00000005635.1"; havana_transcript "OTTMUST00000012538.1";
chr11	HAVANA	CDS	53428314	53428446	0	+	1	gene_id "ENSMUSG00000018398.19"; transcript_id "ENSMUST00000117061.8"; gene_type "protein_coding"; gene_name "Septin8"; transcript_type "protein_coding"; transcript_name "Septin8-202"; exon_number 8; exon_id "ENSMUSE00000103946.2"; level 2; protein_id "ENSMUSP00000112920.2"; transcript_support_level "1"; mgi_id "MGI:894310"; tag "basic"; tag "appris_alternative_1"; tag "CCDS"; ccdsid "CCDS48794.1"; havana_gene "OTTMUSG00000005635.1"; havana_transcript "OTTMUST00000012538.1";
chr11	HAVANA	exon	53428314	53428446	0	+	.	gene_id "ENSMUSG00000018398.19"; transcript_id "ENSMUST00000120878.9"; gene_type "protein_coding"; gene_name "Septin8"; transcript_type "protein_coding"; transcript_name "Septin8-203"; exon_number 8; exon_id "ENSMUSE00000103946.2"; level 1; protein_id "ENSMUSP00000113775.3"; transcript_support_level "5"; mgi_id "MGI:894310"; tag "basic"; tag "exp_conf"; havana_gene "OTTMUSG00000005635.1"; havana_transcript "OTTMUST00000085215.1";
chr11	HAVANA	CDS	53428314	53428446	0	+	1	gene_id "ENSMUSG00000018398.19"; transcript_id "ENSMUST00000120878.9"; gene_type "protein_coding"; gene_name "Septin8"; transcript_type "protein_coding"; transcript_name "Septin8-203"; exon_number 8; exon_id "ENSMUSE00000103946.2"; level 1; protein_id "ENSMUSP00000113775.3"; transcript_support_level "5"; mgi_id "MGI:894310"; tag "basic"; tag "exp_conf"; havana_gene "OTTMUSG00000005635.1"; havana_transcript "OTTMUST00000085215.1";
chr11	HAVANA	exon	53428314	53428446	0	+	.	gene_id "ENSMUSG00000018398.19"; transcript_id "ENSMUST00000147912.2"; gene_type "protein_coding"; gene_name "Septin8"; transcript_type "protein_coding"; transcript_name "Septin8-207"; exon_number 8; exon_id "ENSMUSE00000103946.2"; level 2; protein_id "ENSMUSP00000120427.2"; transcript_support_level "5"; mgi_id "MGI:894310"; tag "basic"; havana_gene "OTTMUSG00000005635.1"; havana_transcript "OTTMUST00000012539.1";
chr11	HAVANA	CDS	53428314	53428446	0	+	1	gene_id "ENSMUSG00000018398.19"; transcript_id "ENSMUST00000147912.2"; gene_type "protein_coding"; gene_name "Septin8"; transcript_type "protein_coding"; transcript_name "Septin8-207"; exon_number 8; exon_id "ENSMUSE00000103946.2"; level 2; protein_id "ENSMUSP00000120427.2"; transcript_support_level "5"; mgi_id "MGI:894310"; tag "basic"; havana_gene "OTTMUSG00000005635.1"; havana_transcript "OTTMUST00000012539.1";
chr11	HAVANA	exon	53428552	53428742	0	+	.	gene_id "ENSMUSG00000018398.19"; transcript_id "ENSMUST00000108987.8"; gene_type "protein_coding"; gene_name "Septin8"; transcript_type "protein_coding"; transcript_name "Septin8-201"; exon_number 9; exon_id "ENSMUSE00000103939.4"; level 2; protein_id "ENSMUSP00000104615.2"; transcript_support_level "1"; mgi_id "MGI:894310"; tag "basic"; tag "appris_alternative_1"; tag "CCDS"; ccdsid "CCDS56768.1"; havana_gene "OTTMUSG00000005635.1"; havana_transcript "OTTMUST00000012537.1";
chr11	HAVANA	CDS	53428552	53428742	0	+	0	gene_id "ENSMUSG00000018398.19"; transcript_id "ENSMUST00000108987.8"; gene_type "protein_coding"; gene_name "Septin8"; transcript_type "protein_coding"; transcript_name "Septin8-201"; exon_number 9; exon_id "ENSMUSE00000103939.4"; level 2; protein_id "ENSMUSP00000104615.2"; transcript_support_level "1"; mgi_id "MGI:894310"; tag "basic"; tag "appris_alternative_1"; tag "CCDS"; ccdsid "CCDS56768.1"; havana_gene "OTTMUSG00000005635.1"; havana_transcript "OTTMUST00000012537.1";
chr11	HAVANA	exon	53428552	53428742	0	+	.	gene_id "ENSMUSG00000018398.19"; transcript_id "ENSMUST00000121334.8"; gene_type "protein_coding"; gene_name "Septin8"; transcript_type "protein_coding"; transcript_name "Septin8-204"; exon_number 9; exon_id "ENSMUSE00000103939.4"; level 2; protein_id "ENSMUSP00000113038.2"; transcript_support_level "5"; mgi_id "MGI:894310"; tag "basic"; tag "Ensembl_canonical"; tag "GENCODE_Primary"; tag "appris_principal_3"; tag "CCDS"; ccdsid "CCDS83805.1"; havana_gene "OTTMUSG00000005635.1"; havana_transcript "OTTMUST00000071547.1";
chr11	HAVANA	CDS	53428552	53428742	0	+	0	gene_id "ENSMUSG00000018398.19"; transcript_id "ENSMUST00000121334.8"; gene_type "protein_coding"; gene_name "Septin8"; transcript_type "protein_coding"; transcript_name "Septin8-204"; exon_number 9; exon_id "ENSMUSE00000103939.4"; level 2; protein_id "ENSMUSP00000113038.2"; transcript_support_level "5"; mgi_id "MGI:894310"; tag "basic"; tag "Ensembl_canonical"; tag "GENCODE_Primary"; tag "appris_principal_3"; tag "CCDS"; ccdsid "CCDS83805.1"; havana_gene "OTTMUSG00000005635.1"; havana_transcript "OTTMUST00000071547.1";
chr11	HAVANA	exon	53428552	53428742	0	+	.	gene_id "ENSMUSG00000018398.19"; transcript_id "ENSMUST00000117061.8"; gene_type "protein_coding"; gene_name "Septin8"; transcript_type "protein_coding"; transcript_name "Septin8-202"; exon_number 9; exon_id "ENSMUSE00000103939.4"; level 2; protein_id "ENSMUSP00000112920.2"; transcript_support_level "1"; mgi_id "MGI:894310"; tag "basic"; tag "appris_alternative_1"; tag "CCDS"; ccdsid "CCDS48794.1"; havana_gene "OTTMUSG00000005635.1"; havana_transcript "OTTMUST00000012538.1";
chr11	HAVANA	CDS	53428552	53428742	0	+	0	gene_id "ENSMUSG00000018398.19"; transcript_id "ENSMUST00000117061.8"; gene_type "protein_coding"; gene_name "Septin8"; transcript_type "protein_coding"; transcript_name "Septin8-202"; exon_number 9; exon_id "ENSMUSE00000103939.4"; level 2; protein_id "ENSMUSP00000112920.2"; transcript_support_level "1"; mgi_id "MGI:894310"; tag "basic"; tag "appris_alternative_1"; tag "CCDS"; ccdsid "CCDS48794.1"; havana_gene "OTTMUSG00000005635.1"; havana_transcript "OTTMUST00000012538.1";
chr11	HAVANA	exon	53428552	53428742	0	+	.	gene_id "ENSMUSG00000018398.19"; transcript_id "ENSMUST00000120878.9"; gene_type "protein_coding"; gene_name "Septin8"; transcript_type "protein_coding"; transcript_name "Septin8-203"; exon_number 9; exon_id "ENSMUSE00000103939.4"; level 1; protein_id "ENSMUSP00000113775.3"; transcript_support_level "5"; mgi_id "MGI:894310"; tag "basic"; tag "exp_conf"; havana_gene "OTTMUSG00000005635.1"; havana_transcript "OTTMUST00000085215.1";
chr11	HAVANA	CDS	53428552	53428742	0	+	0	gene_id "ENSMUSG00000018398.19"; transcript_id "ENSMUST00000120878.9"; gene_type "protein_coding"; gene_name "Septin8"; transcript_type "protein_coding"; transcript_name "Septin8-203"; exon_number 9; exon_id "ENSMUSE00000103939.4"; level 1; protein_id "ENSMUSP00000113775.3"; transcript_support_level "5"; mgi_id "MGI:894310"; tag "basic"; tag "exp_conf"; havana_gene "OTTMUSG00000005635.1"; havana_transcript "OTTMUST00000085215.1";
chr11	HAVANA	exon	53428552	53428742	0	+	.	gene_id "ENSMUSG00000018398.19"; transcript_id "ENSMUST00000147912.2"; gene_type "protein_coding"; gene_name "Septin8"; transcript_type "protein_coding"; transcript_name "Septin8-207"; exon_number 9; exon_id "ENSMUSE00000103939.4"; level 2; protein_id "ENSMUSP00000120427.2"; transcript_support_level "5"; mgi_id "MGI:894310"; tag "basic"; havana_gene "OTTMUSG00000005635.1"; havana_transcript "OTTMUST00000012539.1";
chr11	HAVANA	CDS	53428552	53428742	0	+	0	gene_id "ENSMUSG00000018398.19"; transcript_id "ENSMUST00000147912.2"; gene_type "protein_coding"; gene_name "Septin8"; transcript_type "protein_coding"; transcript_name "Septin8-207"; exon_number 9; exon_id "ENSMUSE00000103939.4"; level 2; protein_id "ENSMUSP00000120427.2"; transcript_support_level "5"; mgi_id "MGI:894310"; tag "basic"; havana_gene "OTTMUSG00000005635.1"; havana_transcript "OTTMUST00000012539.1";
chr11	HAVANA	CDS	53431857	53431860	0	+	1	gene_id "ENSMUSG00000018398.19"; transcript_id "ENSMUST00000117061.8"; gene_type "protein_coding"; gene_name "Septin8"; transcript_type "protein_coding"; transcript_name "Septin8-202"; exon_number 10; exon_id "ENSMUSE00000712447.2"; level 2; protein_id "ENSMUSP00000112920.2"; transcript_support_level "1"; mgi_id "MGI:894310"; tag "basic"; tag "appris_alternative_1"; tag "CCDS"; ccdsid "CCDS48794.1"; havana_gene "OTTMUSG00000005635.1"; havana_transcript "OTTMUST00000012538.1";
chr11	HAVANA	exon	53431857	53434923	0	+	.	gene_id "ENSMUSG00000018398.19"; transcript_id "ENSMUST00000117061.8"; gene_type "protein_coding"; gene_name "Septin8"; transcript_type "protein_coding"; transcript_name "Septin8-202"; exon_number 10; exon_id "ENSMUSE00000712447.2"; level 2; protein_id "ENSMUSP00000112920.2"; transcript_support_level "1"; mgi_id "MGI:894310"; tag "basic"; tag "appris_alternative_1"; tag "CCDS"; ccdsid "CCDS48794.1"; havana_gene "OTTMUSG00000005635.1"; havana_transcript "OTTMUST00000012538.1";
chr11	HAVANA	stop_codon	53431861	53431863	0	+	0	gene_id "ENSMUSG00000018398.19"; transcript_id "ENSMUST00000117061.8"; gene_type "protein_coding"; gene_name "Septin8"; transcript_type "protein_coding"; transcript_name "Septin8-202"; exon_number 10; exon_id "ENSMUSE00000712447.2"; level 2; protein_id "ENSMUSP00000112920.2"; transcript_support_level "1"; mgi_id "MGI:894310"; tag "basic"; tag "appris_alternative_1"; tag "CCDS"; ccdsid "CCDS48794.1"; havana_gene "OTTMUSG00000005635.1"; havana_transcript "OTTMUST00000012538.1";
chr11	HAVANA	UTR	53431861	53434923	0	+	.	gene_id "ENSMUSG00000018398.19"; transcript_id "ENSMUST00000117061.8"; gene_type "protein_coding"; gene_name "Septin8"; transcript_type "protein_coding"; transcript_name "Septin8-202"; exon_number 10; exon_id "ENSMUSE00000712447.2"; level 2; protein_id "ENSMUSP00000112920.2"; transcript_support_level "1"; mgi_id "MGI:894310"; tag "basic"; tag "appris_alternative_1"; tag "CCDS"; ccdsid "CCDS48794.1"; havana_gene "OTTMUSG00000005635.1"; havana_transcript "OTTMUST00000012538.1";
chr11	HAVANA	CDS	53432037	53432037	0	+	1	gene_id "ENSMUSG00000018398.19"; transcript_id "ENSMUST00000108987.8"; gene_type "protein_coding"; gene_name "Septin8"; transcript_type "protein_coding"; transcript_name "Septin8-201"; exon_number 10; exon_id "ENSMUSE00000678701.2"; level 2; protein_id "ENSMUSP00000104615.2"; transcript_support_level "1"; mgi_id "MGI:894310"; tag "basic"; tag "appris_alternative_1"; tag "CCDS"; ccdsid "CCDS56768.1"; havana_gene "OTTMUSG00000005635.1"; havana_transcript "OTTMUST00000012537.1";
chr11	HAVANA	exon	53432037	53434922	0	+	.	gene_id "ENSMUSG00000018398.19"; transcript_id "ENSMUST00000108987.8"; gene_type "protein_coding"; gene_name "Septin8"; transcript_type "protein_coding"; transcript_name "Septin8-201"; exon_number 10; exon_id "ENSMUSE00000678701.2"; level 2; protein_id "ENSMUSP00000104615.2"; transcript_support_level "1"; mgi_id "MGI:894310"; tag "basic"; tag "appris_alternative_1"; tag "CCDS"; ccdsid "CCDS56768.1"; havana_gene "OTTMUSG00000005635.1"; havana_transcript "OTTMUST00000012537.1";
chr11	HAVANA	stop_codon	53432038	53432040	0	+	0	gene_id "ENSMUSG00000018398.19"; transcript_id "ENSMUST00000108987.8"; gene_type "protein_coding"; gene_name "Septin8"; transcript_type "protein_coding"; transcript_name "Septin8-201"; exon_number 10; exon_id "ENSMUSE00000678701.2"; level 2; protein_id "ENSMUSP00000104615.2"; transcript_support_level "1"; mgi_id "MGI:894310"; tag "basic"; tag "appris_alternative_1"; tag "CCDS"; ccdsid "CCDS56768.1"; havana_gene "OTTMUSG00000005635.1"; havana_transcript "OTTMUST00000012537.1";
chr11	HAVANA	UTR	53432038	53434922	0	+	.	gene_id "ENSMUSG00000018398.19"; transcript_id "ENSMUST00000108987.8"; gene_type "protein_coding"; gene_name "Septin8"; transcript_type "protein_coding"; transcript_name "Septin8-201"; exon_number 10; exon_id "ENSMUSE00000678701.2"; level 2; protein_id "ENSMUSP00000104615.2"; transcript_support_level "1"; mgi_id "MGI:894310"; tag "basic"; tag "appris_alternative_1"; tag "CCDS"; ccdsid "CCDS56768.1"; havana_gene "OTTMUSG00000005635.1"; havana_transcript "OTTMUST00000012537.1";
chr11	HAVANA	CDS	53432302	53432341	0	+	1	gene_id "ENSMUSG00000018398.19"; transcript_id "ENSMUST00000120878.9"; gene_type "protein_coding"; gene_name "Septin8"; transcript_type "protein_coding"; transcript_name "Septin8-203"; exon_number 10; exon_id "ENSMUSE00000716301.2"; level 1; protein_id "ENSMUSP00000113775.3"; transcript_support_level "5"; mgi_id "MGI:894310"; tag "basic"; tag "exp_conf"; havana_gene "OTTMUSG00000005635.1"; havana_transcript "OTTMUST00000085215.1";
chr11	HAVANA	CDS	53432302	53432341	0	+	1	gene_id "ENSMUSG00000018398.19"; transcript_id "ENSMUST00000147912.2"; gene_type "protein_coding"; gene_name "Septin8"; transcript_type "protein_coding"; transcript_name "Septin8-207"; exon_number 10; exon_id "ENSMUSE00000843436.2"; level 2; protein_id "ENSMUSP00000120427.2"; transcript_support_level "5"; mgi_id "MGI:894310"; tag "basic"; havana_gene "OTTMUSG00000005635.1"; havana_transcript "OTTMUST00000012539.1";
chr11	HAVANA	exon	53432302	53432674	0	+	.	gene_id "ENSMUSG00000018398.19"; transcript_id "ENSMUST00000147912.2"; gene_type "protein_coding"; gene_name "Septin8"; transcript_type "protein_coding"; transcript_name "Septin8-207"; exon_number 10; exon_id "ENSMUSE00000843436.2"; level 2; protein_id "ENSMUSP00000120427.2"; transcript_support_level "5"; mgi_id "MGI:894310"; tag "basic"; havana_gene "OTTMUSG00000005635.1"; havana_transcript "OTTMUST00000012539.1";
chr11	HAVANA	exon	53432302	53432725	0	+	.	gene_id "ENSMUSG00000018398.19"; transcript_id "ENSMUST00000120878.9"; gene_type "protein_coding"; gene_name "Septin8"; transcript_type "protein_coding"; transcript_name "Septin8-203"; exon_number 10; exon_id "ENSMUSE00000716301.2"; level 1; protein_id "ENSMUSP00000113775.3"; transcript_support_level "5"; mgi_id "MGI:894310"; tag "basic"; tag "exp_conf"; havana_gene "OTTMUSG00000005635.1"; havana_transcript "OTTMUST00000085215.1";
chr11	HAVANA	stop_codon	53432342	53432344	0	+	0	gene_id "ENSMUSG00000018398.19"; transcript_id "ENSMUST00000120878.9"; gene_type "protein_coding"; gene_name "Septin8"; transcript_type "protein_coding"; transcript_name "Septin8-203"; exon_number 10; exon_id "ENSMUSE00000716301.2"; level 1; protein_id "ENSMUSP00000113775.3"; transcript_support_level "5"; mgi_id "MGI:894310"; tag "basic"; tag "exp_conf"; havana_gene "OTTMUSG00000005635.1"; havana_transcript "OTTMUST00000085215.1";
chr11	HAVANA	stop_codon	53432342	53432344	0	+	0	gene_id "ENSMUSG00000018398.19"; transcript_id "ENSMUST00000147912.2"; gene_type "protein_coding"; gene_name "Septin8"; transcript_type "protein_coding"; transcript_name "Septin8-207"; exon_number 10; exon_id "ENSMUSE00000843436.2"; level 2; protein_id "ENSMUSP00000120427.2"; transcript_support_level "5"; mgi_id "MGI:894310"; tag "basic"; havana_gene "OTTMUSG00000005635.1"; havana_transcript "OTTMUST00000012539.1";
chr11	HAVANA	UTR	53432342	53432674	0	+	.	gene_id "ENSMUSG00000018398.19"; transcript_id "ENSMUST00000147912.2"; gene_type "protein_coding"; gene_name "Septin8"; transcript_type "protein_coding"; transcript_name "Septin8-207"; exon_number 10; exon_id "ENSMUSE00000843436.2"; level 2; protein_id "ENSMUSP00000120427.2"; transcript_support_level "5"; mgi_id "MGI:894310"; tag "basic"; havana_gene "OTTMUSG00000005635.1"; havana_transcript "OTTMUST00000012539.1";
chr11	HAVANA	UTR	53432342	53432725	0	+	.	gene_id "ENSMUSG00000018398.19"; transcript_id "ENSMUST00000120878.9"; gene_type "protein_coding"; gene_name "Septin8"; transcript_type "protein_coding"; transcript_name "Septin8-203"; exon_number 10; exon_id "ENSMUSE00000716301.2"; level 1; protein_id "ENSMUSP00000113775.3"; transcript_support_level "5"; mgi_id "MGI:894310"; tag "basic"; tag "exp_conf"; havana_gene "OTTMUSG00000005635.1"; havana_transcript "OTTMUST00000085215.1";
chr11	HAVANA	CDS	53439118	53439283	0	+	1	gene_id "ENSMUSG00000018398.19"; transcript_id "ENSMUST00000121334.8"; gene_type "protein_coding"; gene_name "Septin8"; transcript_type "protein_coding"; transcript_name "Septin8-204"; exon_number 10; exon_id "ENSMUSE00000712429.2"; level 2; protein_id "ENSMUSP00000113038.2"; transcript_support_level "5"; mgi_id "MGI:894310"; tag "basic"; tag "Ensembl_canonical"; tag "GENCODE_Primary"; tag "appris_principal_3"; tag "CCDS"; ccdsid "CCDS83805.1"; havana_gene "OTTMUSG00000005635.1"; havana_transcript "OTTMUST00000071547.1";
chr11	HAVANA	exon	53439118	53440392	0	+	.	gene_id "ENSMUSG00000018398.19"; transcript_id "ENSMUST00000121334.8"; gene_type "protein_coding"; gene_name "Septin8"; transcript_type "protein_coding"; transcript_name "Septin8-204"; exon_number 10; exon_id "ENSMUSE00000712429.2"; level 2; protein_id "ENSMUSP00000113038.2"; transcript_support_level "5"; mgi_id "MGI:894310"; tag "basic"; tag "Ensembl_canonical"; tag "GENCODE_Primary"; tag "appris_principal_3"; tag "CCDS"; ccdsid "CCDS83805.1"; havana_gene "OTTMUSG00000005635.1"; havana_transcript "OTTMUST00000071547.1";
chr11	HAVANA	stop_codon	53439284	53439286	0	+	0	gene_id "ENSMUSG00000018398.19"; transcript_id "ENSMUST00000121334.8"; gene_type "protein_coding"; gene_name "Septin8"; transcript_type "protein_coding"; transcript_name "Septin8-204"; exon_number 10; exon_id "ENSMUSE00000712429.2"; level 2; protein_id "ENSMUSP00000113038.2"; transcript_support_level "5"; mgi_id "MGI:894310"; tag "basic"; tag "Ensembl_canonical"; tag "GENCODE_Primary"; tag "appris_principal_3"; tag "CCDS"; ccdsid "CCDS83805.1"; havana_gene "OTTMUSG00000005635.1"; havana_transcript "OTTMUST00000071547.1";
chr11	HAVANA	UTR	53439284	53440392	0	+	.	gene_id "ENSMUSG00000018398.19"; transcript_id "ENSMUST00000121334.8"; gene_type "protein_coding"; gene_name "Septin8"; transcript_type "protein_coding"; transcript_name "Septin8-204"; exon_number 10; exon_id "ENSMUSE00000712429.2"; level 2; protein_id "ENSMUSP00000113038.2"; transcript_support_level "5"; mgi_id "MGI:894310"; tag "basic"; tag "Ensembl_canonical"; tag "GENCODE_Primary"; tag "appris_principal_3"; tag "CCDS"; ccdsid "CCDS83805.1"; havana_gene "OTTMUSG00000005635.1"; havana_transcript "OTTMUST00000071547.1";
chr11	HAVANA	UTR	53458206	53458352	0	+	.	gene_id "ENSMUSG00000018395.20"; transcript_id "ENSMUST00000057330.15"; gene_type "protein_coding"; gene_name "Kif3a"; transcript_type "protein_coding"; transcript_name "Kif3a-201"; exon_number 1; exon_id "ENSMUSE00000678681.2"; level 2; protein_id "ENSMUSP00000056197.9"; transcript_support_level "1"; mgi_id "MGI:107689"; tag "basic"; tag "appris_alternative_1"; tag "CCDS"; ccdsid "CCDS70185.1"; havana_gene "OTTMUSG00000005634.1"; havana_transcript "OTTMUST00000012533.1";
chr11	HAVANA	UTR	53458206	53458352	0	+	.	gene_id "ENSMUSG00000018395.20"; transcript_id "ENSMUST00000120613.9"; gene_type "protein_coding"; gene_name "Kif3a"; transcript_type "protein_coding"; transcript_name "Kif3a-203"; exon_number 1; exon_id "ENSMUSE00000678681.2"; level 2; protein_id "ENSMUSP00000112782.3"; transcript_support_level "1"; mgi_id "MGI:107689"; tag "dotter_confirmed"; tag "basic"; tag "appris_principal_4"; tag "CCDS"; ccdsid "CCDS48795.1"; havana_gene "OTTMUSG00000005634.1"; havana_transcript "OTTMUST00000071553.1";
chr11	HAVANA	exon	53458206	53458358	0	+	.	gene_id "ENSMUSG00000018395.20"; transcript_id "ENSMUST00000057330.15"; gene_type "protein_coding"; gene_name "Kif3a"; transcript_type "protein_coding"; transcript_name "Kif3a-201"; exon_number 1; exon_id "ENSMUSE00000678681.2"; level 2; protein_id "ENSMUSP00000056197.9"; transcript_support_level "1"; mgi_id "MGI:107689"; tag "basic"; tag "appris_alternative_1"; tag "CCDS"; ccdsid "CCDS70185.1"; havana_gene "OTTMUSG00000005634.1"; havana_transcript "OTTMUST00000012533.1";
chr11	HAVANA	exon	53458206	53458358	0	+	.	gene_id "ENSMUSG00000018395.20"; transcript_id "ENSMUST00000120613.9"; gene_type "protein_coding"; gene_name "Kif3a"; transcript_type "protein_coding"; transcript_name "Kif3a-203"; exon_number 1; exon_id "ENSMUSE00000678681.2"; level 2; protein_id "ENSMUSP00000112782.3"; transcript_support_level "1"; mgi_id "MGI:107689"; tag "dotter_confirmed"; tag "basic"; tag "appris_principal_4"; tag "CCDS"; ccdsid "CCDS48795.1"; havana_gene "OTTMUSG00000005634.1"; havana_transcript "OTTMUST00000071553.1";
chr11	HAVANA	transcript	53458206	53491932	0	+	.	gene_id "ENSMUSG00000018395.20"; transcript_id "ENSMUST00000057330.15"; gene_type "protein_coding"; gene_name "Kif3a"; transcript_type "protein_coding"; transcript_name "Kif3a-201"; level 2; protein_id "ENSMUSP00000056197.9"; transcript_support_level "1"; mgi_id "MGI:107689"; tag "basic"; tag "appris_alternative_1"; tag "CCDS"; ccdsid "CCDS70185.1"; havana_gene "OTTMUSG00000005634.1"; havana_transcript "OTTMUST00000012533.1";
chr11	HAVANA	gene	53458206	53492794	0	+	.	gene_id "ENSMUSG00000018395.20"; gene_type "protein_coding"; gene_name "Kif3a"; level 2; mgi_id "MGI:107689"; havana_gene "OTTMUSG00000005634.1";
chr11	HAVANA	transcript	53458206	53492794	0	+	.	gene_id "ENSMUSG00000018395.20"; transcript_id "ENSMUST00000120613.9"; gene_type "protein_coding"; gene_name "Kif3a"; transcript_type "protein_coding"; transcript_name "Kif3a-203"; level 2; protein_id "ENSMUSP00000112782.3"; transcript_support_level "1"; mgi_id "MGI:107689"; tag "dotter_confirmed"; tag "basic"; tag "appris_principal_4"; tag "CCDS"; ccdsid "CCDS48795.1"; havana_gene "OTTMUSG00000005634.1"; havana_transcript "OTTMUST00000071553.1";
chr11	HAVANA	UTR	53458224	53458352	0	+	.	gene_id "ENSMUSG00000018395.20"; transcript_id "ENSMUST00000173744.8"; gene_type "protein_coding"; gene_name "Kif3a"; transcript_type "protein_coding"; transcript_name "Kif3a-208"; exon_number 1; exon_id "ENSMUSE00000713761.3"; level 2; protein_id "ENSMUSP00000133432.2"; transcript_support_level "1"; mgi_id "MGI:107689"; tag "basic"; tag "CCDS"; ccdsid "CCDS78947.1"; havana_gene "OTTMUSG00000005634.1"; havana_transcript "OTTMUST00000098169.1";
chr11	HAVANA	exon	53458224	53458358	0	+	.	gene_id "ENSMUSG00000018395.20"; transcript_id "ENSMUST00000173744.8"; gene_type "protein_coding"; gene_name "Kif3a"; transcript_type "protein_coding"; transcript_name "Kif3a-208"; exon_number 1; exon_id "ENSMUSE00000713761.3"; level 2; protein_id "ENSMUSP00000133432.2"; transcript_support_level "1"; mgi_id "MGI:107689"; tag "basic"; tag "CCDS"; ccdsid "CCDS78947.1"; havana_gene "OTTMUSG00000005634.1"; havana_transcript "OTTMUST00000098169.1";
chr11	ENSEMBL_gcm37	exon	53458224	53458358	0.0935956268828554	+	.	gene_id "ENSMUSG00000018395.20"; transcript_id "ENSMUSG00000018395.20_tx_3"; exon_id "chr11_53458224_53458358_+"; exonnum "1"; txlen "2414";
chr11	HAVANA	transcript	53458224	53491929	0	+	.	gene_id "ENSMUSG00000018395.20"; transcript_id "ENSMUST00000173744.8"; gene_type "protein_coding"; gene_name "Kif3a"; transcript_type "protein_coding"; transcript_name "Kif3a-208"; level 2; protein_id "ENSMUSP00000133432.2"; transcript_support_level "1"; mgi_id "MGI:107689"; tag "basic"; tag "CCDS"; ccdsid "CCDS78947.1"; havana_gene "OTTMUSG00000005634.1"; havana_transcript "OTTMUST00000098169.1";
chr11	HAVANA	start_codon	53458353	53458355	0	+	0	gene_id "ENSMUSG00000018395.20"; transcript_id "ENSMUST00000057330.15"; gene_type "protein_coding"; gene_name "Kif3a"; transcript_type "protein_coding"; transcript_name "Kif3a-201"; exon_number 1; exon_id "ENSMUSE00000678681.2"; level 2; protein_id "ENSMUSP00000056197.9"; transcript_support_level "1"; mgi_id "MGI:107689"; tag "basic"; tag "appris_alternative_1"; tag "CCDS"; ccdsid "CCDS70185.1"; havana_gene "OTTMUSG00000005634.1"; havana_transcript "OTTMUST00000012533.1";
chr11	HAVANA	start_codon	53458353	53458355	0	+	0	gene_id "ENSMUSG00000018395.20"; transcript_id "ENSMUST00000120613.9"; gene_type "protein_coding"; gene_name "Kif3a"; transcript_type "protein_coding"; transcript_name "Kif3a-203"; exon_number 1; exon_id "ENSMUSE00000678681.2"; level 2; protein_id "ENSMUSP00000112782.3"; transcript_support_level "1"; mgi_id "MGI:107689"; tag "dotter_confirmed"; tag "basic"; tag "appris_principal_4"; tag "CCDS"; ccdsid "CCDS48795.1"; havana_gene "OTTMUSG00000005634.1"; havana_transcript "OTTMUST00000071553.1";
chr11	HAVANA	start_codon	53458353	53458355	0	+	0	gene_id "ENSMUSG00000018395.20"; transcript_id "ENSMUST00000173744.8"; gene_type "protein_coding"; gene_name "Kif3a"; transcript_type "protein_coding"; transcript_name "Kif3a-208"; exon_number 1; exon_id "ENSMUSE00000713761.3"; level 2; protein_id "ENSMUSP00000133432.2"; transcript_support_level "1"; mgi_id "MGI:107689"; tag "basic"; tag "CCDS"; ccdsid "CCDS78947.1"; havana_gene "OTTMUSG00000005634.1"; havana_transcript "OTTMUST00000098169.1";
chr11	HAVANA	start_codon	53458353	53458355	0	+	0	gene_id "ENSMUSG00000018395.20"; transcript_id "ENSMUST00000118353.9"; gene_type "protein_coding"; gene_name "Kif3a"; transcript_type "protein_coding"; transcript_name "Kif3a-202"; exon_number 1; exon_id "ENSMUSE00001471110.2"; level 2; protein_id "ENSMUSP00000113848.3"; transcript_support_level "5"; mgi_id "MGI:107689"; tag "not_organism_supported"; tag "basic"; tag "Ensembl_canonical"; tag "GENCODE_Primary"; havana_gene "OTTMUSG00000005634.1"; havana_transcript "OTTMUST00000071552.1";
chr11	HAVANA	CDS	53458353	53458358	0	+	0	gene_id "ENSMUSG00000018395.20"; transcript_id "ENSMUST00000057330.15"; gene_type "protein_coding"; gene_name "Kif3a"; transcript_type "protein_coding"; transcript_name "Kif3a-201"; exon_number 1; exon_id "ENSMUSE00000678681.2"; level 2; protein_id "ENSMUSP00000056197.9"; transcript_support_level "1"; mgi_id "MGI:107689"; tag "basic"; tag "appris_alternative_1"; tag "CCDS"; ccdsid "CCDS70185.1"; havana_gene "OTTMUSG00000005634.1"; havana_transcript "OTTMUST00000012533.1";
chr11	HAVANA	CDS	53458353	53458358	0	+	0	gene_id "ENSMUSG00000018395.20"; transcript_id "ENSMUST00000120613.9"; gene_type "protein_coding"; gene_name "Kif3a"; transcript_type "protein_coding"; transcript_name "Kif3a-203"; exon_number 1; exon_id "ENSMUSE00000678681.2"; level 2; protein_id "ENSMUSP00000112782.3"; transcript_support_level "1"; mgi_id "MGI:107689"; tag "dotter_confirmed"; tag "basic"; tag "appris_principal_4"; tag "CCDS"; ccdsid "CCDS48795.1"; havana_gene "OTTMUSG00000005634.1"; havana_transcript "OTTMUST00000071553.1";
chr11	HAVANA	CDS	53458353	53458358	0	+	0	gene_id "ENSMUSG00000018395.20"; transcript_id "ENSMUST00000173744.8"; gene_type "protein_coding"; gene_name "Kif3a"; transcript_type "protein_coding"; transcript_name "Kif3a-208"; exon_number 1; exon_id "ENSMUSE00000713761.3"; level 2; protein_id "ENSMUSP00000133432.2"; transcript_support_level "1"; mgi_id "MGI:107689"; tag "basic"; tag "CCDS"; ccdsid "CCDS78947.1"; havana_gene "OTTMUSG00000005634.1"; havana_transcript "OTTMUST00000098169.1";
chr11	HAVANA	exon	53458353	53458358	0	+	.	gene_id "ENSMUSG00000018395.20"; transcript_id "ENSMUST00000118353.9"; gene_type "protein_coding"; gene_name "Kif3a"; transcript_type "protein_coding"; transcript_name "Kif3a-202"; exon_number 1; exon_id "ENSMUSE00001471110.2"; level 2; protein_id "ENSMUSP00000113848.3"; transcript_support_level "5"; mgi_id "MGI:107689"; tag "not_organism_supported"; tag "basic"; tag "Ensembl_canonical"; tag "GENCODE_Primary"; havana_gene "OTTMUSG00000005634.1"; havana_transcript "OTTMUST00000071552.1";
chr11	HAVANA	CDS	53458353	53458358	0	+	0	gene_id "ENSMUSG00000018395.20"; transcript_id "ENSMUST00000118353.9"; gene_type "protein_coding"; gene_name "Kif3a"; transcript_type "protein_coding"; transcript_name "Kif3a-202"; exon_number 1; exon_id "ENSMUSE00001471110.2"; level 2; protein_id "ENSMUSP00000113848.3"; transcript_support_level "5"; mgi_id "MGI:107689"; tag "not_organism_supported"; tag "basic"; tag "Ensembl_canonical"; tag "GENCODE_Primary"; havana_gene "OTTMUSG00000005634.1"; havana_transcript "OTTMUST00000071552.1";
chr11	HAVANA	transcript	53458353	53491886	0	+	.	gene_id "ENSMUSG00000018395.20"; transcript_id "ENSMUST00000118353.9"; gene_type "protein_coding"; gene_name "Kif3a"; transcript_type "protein_coding"; transcript_name "Kif3a-202"; level 2; protein_id "ENSMUSP00000113848.3"; transcript_support_level "5"; mgi_id "MGI:107689"; tag "not_organism_supported"; tag "basic"; tag "Ensembl_canonical"; tag "GENCODE_Primary"; havana_gene "OTTMUSG00000005634.1"; havana_transcript "OTTMUST00000071552.1";
chr11	HAVANA	exon	53458543	53458701	0	+	.	gene_id "ENSMUSG00000018395.20"; transcript_id "ENSMUST00000140359.3"; gene_type "protein_coding"; gene_name "Kif3a"; transcript_type "protein_coding_CDS_not_defined"; transcript_name "Kif3a-207"; exon_number 1; exon_id "ENSMUSE00000814008.2"; level 2; transcript_support_level "2"; mgi_id "MGI:107689"; havana_gene "OTTMUSG00000005634.1"; havana_transcript "OTTMUST00000012534.1";
chr11	HAVANA	transcript	53458543	53469957	0	+	.	gene_id "ENSMUSG00000018395.20"; transcript_id "ENSMUST00000140359.3"; gene_type "protein_coding"; gene_name "Kif3a"; transcript_type "protein_coding_CDS_not_defined"; transcript_name "Kif3a-207"; level 2; transcript_support_level "2"; mgi_id "MGI:107689"; havana_gene "OTTMUSG00000005634.1"; havana_transcript "OTTMUST00000012534.1";
chr11	HAVANA	UTR	53458688	53458872	0	+	.	gene_id "ENSMUSG00000018395.20"; transcript_id "ENSMUST00000132496.3"; gene_type "protein_coding"; gene_name "Kif3a"; transcript_type "protein_coding"; transcript_name "Kif3a-205"; exon_number 1; exon_id "ENSMUSE00000766799.2"; level 2; protein_id "ENSMUSP00000115161.3"; transcript_support_level "5"; mgi_id "MGI:107689"; tag "mRNA_end_NF"; tag "cds_end_NF"; tag "not_organism_supported"; havana_gene "OTTMUSG00000005634.1"; havana_transcript "OTTMUST00000071554.1";
chr11	HAVANA	exon	53458688	53458875	0	+	.	gene_id "ENSMUSG00000018395.20"; transcript_id "ENSMUST00000132496.3"; gene_type "protein_coding"; gene_name "Kif3a"; transcript_type "protein_coding"; transcript_name "Kif3a-205"; exon_number 1; exon_id "ENSMUSE00000766799.2"; level 2; protein_id "ENSMUSP00000115161.3"; transcript_support_level "5"; mgi_id "MGI:107689"; tag "mRNA_end_NF"; tag "cds_end_NF"; tag "not_organism_supported"; havana_gene "OTTMUSG00000005634.1"; havana_transcript "OTTMUST00000071554.1";
chr11	HAVANA	transcript	53458688	53470582	0	+	.	gene_id "ENSMUSG00000018395.20"; transcript_id "ENSMUST00000132496.3"; gene_type "protein_coding"; gene_name "Kif3a"; transcript_type "protein_coding"; transcript_name "Kif3a-205"; level 2; protein_id "ENSMUSP00000115161.3"; transcript_support_level "5"; mgi_id "MGI:107689"; tag "mRNA_end_NF"; tag "cds_end_NF"; tag "not_organism_supported"; havana_gene "OTTMUSG00000005634.1"; havana_transcript "OTTMUST00000071554.1";
chr11	HAVANA	CDS	53458873	53458875	0	+	0	gene_id "ENSMUSG00000018395.20"; transcript_id "ENSMUST00000132496.3"; gene_type "protein_coding"; gene_name "Kif3a"; transcript_type "protein_coding"; transcript_name "Kif3a-205"; exon_number 1; exon_id "ENSMUSE00000766799.2"; level 2; protein_id "ENSMUSP00000115161.3"; transcript_support_level "5"; mgi_id "MGI:107689"; tag "mRNA_end_NF"; tag "cds_end_NF"; tag "not_organism_supported"; havana_gene "OTTMUSG00000005634.1"; havana_transcript "OTTMUST00000071554.1";
chr11	HAVANA	start_codon	53458873	53458875	0	+	0	gene_id "ENSMUSG00000018395.20"; transcript_id "ENSMUST00000132496.3"; gene_type "protein_coding"; gene_name "Kif3a"; transcript_type "protein_coding"; transcript_name "Kif3a-205"; exon_number 1; exon_id "ENSMUSE00000766799.2"; level 2; protein_id "ENSMUSP00000115161.3"; transcript_support_level "5"; mgi_id "MGI:107689"; tag "mRNA_end_NF"; tag "cds_end_NF"; tag "not_organism_supported"; havana_gene "OTTMUSG00000005634.1"; havana_transcript "OTTMUST00000071554.1";
chr11	HAVANA	exon	53461363	53461636	0	+	.	gene_id "ENSMUSG00000018395.20"; transcript_id "ENSMUST00000057330.15"; gene_type "protein_coding"; gene_name "Kif3a"; transcript_type "protein_coding"; transcript_name "Kif3a-201"; exon_number 2; exon_id "ENSMUSE00001249429.2"; level 2; protein_id "ENSMUSP00000056197.9"; transcript_support_level "1"; mgi_id "MGI:107689"; tag "basic"; tag "appris_alternative_1"; tag "CCDS"; ccdsid "CCDS70185.1"; havana_gene "OTTMUSG00000005634.1"; havana_transcript "OTTMUST00000012533.1";
chr11	HAVANA	CDS	53461363	53461636	0	+	0	gene_id "ENSMUSG00000018395.20"; transcript_id "ENSMUST00000057330.15"; gene_type "protein_coding"; gene_name "Kif3a"; transcript_type "protein_coding"; transcript_name "Kif3a-201"; exon_number 2; exon_id "ENSMUSE00001249429.2"; level 2; protein_id "ENSMUSP00000056197.9"; transcript_support_level "1"; mgi_id "MGI:107689"; tag "basic"; tag "appris_alternative_1"; tag "CCDS"; ccdsid "CCDS70185.1"; havana_gene "OTTMUSG00000005634.1"; havana_transcript "OTTMUST00000012533.1";
chr11	HAVANA	exon	53461363	53461636	0	+	.	gene_id "ENSMUSG00000018395.20"; transcript_id "ENSMUST00000120613.9"; gene_type "protein_coding"; gene_name "Kif3a"; transcript_type "protein_coding"; transcript_name "Kif3a-203"; exon_number 2; exon_id "ENSMUSE00001249429.2"; level 2; protein_id "ENSMUSP00000112782.3"; transcript_support_level "1"; mgi_id "MGI:107689"; tag "dotter_confirmed"; tag "basic"; tag "appris_principal_4"; tag "CCDS"; ccdsid "CCDS48795.1"; havana_gene "OTTMUSG00000005634.1"; havana_transcript "OTTMUST00000071553.1";
chr11	HAVANA	CDS	53461363	53461636	0	+	0	gene_id "ENSMUSG00000018395.20"; transcript_id "ENSMUST00000120613.9"; gene_type "protein_coding"; gene_name "Kif3a"; transcript_type "protein_coding"; transcript_name "Kif3a-203"; exon_number 2; exon_id "ENSMUSE00001249429.2"; level 2; protein_id "ENSMUSP00000112782.3"; transcript_support_level "1"; mgi_id "MGI:107689"; tag "dotter_confirmed"; tag "basic"; tag "appris_principal_4"; tag "CCDS"; ccdsid "CCDS48795.1"; havana_gene "OTTMUSG00000005634.1"; havana_transcript "OTTMUST00000071553.1";
chr11	HAVANA	exon	53461363	53461636	0	+	.	gene_id "ENSMUSG00000018395.20"; transcript_id "ENSMUST00000173744.8"; gene_type "protein_coding"; gene_name "Kif3a"; transcript_type "protein_coding"; transcript_name "Kif3a-208"; exon_number 2; exon_id "ENSMUSE00001249429.2"; level 2; protein_id "ENSMUSP00000133432.2"; transcript_support_level "1"; mgi_id "MGI:107689"; tag "basic"; tag "CCDS"; ccdsid "CCDS78947.1"; havana_gene "OTTMUSG00000005634.1"; havana_transcript "OTTMUST00000098169.1";
chr11	HAVANA	CDS	53461363	53461636	0	+	0	gene_id "ENSMUSG00000018395.20"; transcript_id "ENSMUST00000173744.8"; gene_type "protein_coding"; gene_name "Kif3a"; transcript_type "protein_coding"; transcript_name "Kif3a-208"; exon_number 2; exon_id "ENSMUSE00001249429.2"; level 2; protein_id "ENSMUSP00000133432.2"; transcript_support_level "1"; mgi_id "MGI:107689"; tag "basic"; tag "CCDS"; ccdsid "CCDS78947.1"; havana_gene "OTTMUSG00000005634.1"; havana_transcript "OTTMUST00000098169.1";
chr11	HAVANA	exon	53461363	53461636	0	+	.	gene_id "ENSMUSG00000018395.20"; transcript_id "ENSMUST00000118353.9"; gene_type "protein_coding"; gene_name "Kif3a"; transcript_type "protein_coding"; transcript_name "Kif3a-202"; exon_number 2; exon_id "ENSMUSE00001249429.2"; level 2; protein_id "ENSMUSP00000113848.3"; transcript_support_level "5"; mgi_id "MGI:107689"; tag "not_organism_supported"; tag "basic"; tag "Ensembl_canonical"; tag "GENCODE_Primary"; havana_gene "OTTMUSG00000005634.1"; havana_transcript "OTTMUST00000071552.1";
chr11	HAVANA	CDS	53461363	53461636	0	+	0	gene_id "ENSMUSG00000018395.20"; transcript_id "ENSMUST00000118353.9"; gene_type "protein_coding"; gene_name "Kif3a"; transcript_type "protein_coding"; transcript_name "Kif3a-202"; exon_number 2; exon_id "ENSMUSE00001249429.2"; level 2; protein_id "ENSMUSP00000113848.3"; transcript_support_level "5"; mgi_id "MGI:107689"; tag "not_organism_supported"; tag "basic"; tag "Ensembl_canonical"; tag "GENCODE_Primary"; havana_gene "OTTMUSG00000005634.1"; havana_transcript "OTTMUST00000071552.1";
chr11	HAVANA	exon	53461363	53461636	0	+	.	gene_id "ENSMUSG00000018395.20"; transcript_id "ENSMUST00000140359.3"; gene_type "protein_coding"; gene_name "Kif3a"; transcript_type "protein_coding_CDS_not_defined"; transcript_name "Kif3a-207"; exon_number 2; exon_id "ENSMUSE00001294235.2"; level 2; transcript_support_level "2"; mgi_id "MGI:107689"; havana_gene "OTTMUSG00000005634.1"; havana_transcript "OTTMUST00000012534.1";
chr11	HAVANA	exon	53461363	53461636	0	+	.	gene_id "ENSMUSG00000018395.20"; transcript_id "ENSMUST00000132496.3"; gene_type "protein_coding"; gene_name "Kif3a"; transcript_type "protein_coding"; transcript_name "Kif3a-205"; exon_number 2; exon_id "ENSMUSE00001249429.2"; level 2; protein_id "ENSMUSP00000115161.3"; transcript_support_level "5"; mgi_id "MGI:107689"; tag "mRNA_end_NF"; tag "cds_end_NF"; tag "not_organism_supported"; havana_gene "OTTMUSG00000005634.1"; havana_transcript "OTTMUST00000071554.1";
chr11	HAVANA	CDS	53461363	53461636	0	+	0	gene_id "ENSMUSG00000018395.20"; transcript_id "ENSMUST00000132496.3"; gene_type "protein_coding"; gene_name "Kif3a"; transcript_type "protein_coding"; transcript_name "Kif3a-205"; exon_number 2; exon_id "ENSMUSE00001249429.2"; level 2; protein_id "ENSMUSP00000115161.3"; transcript_support_level "5"; mgi_id "MGI:107689"; tag "mRNA_end_NF"; tag "cds_end_NF"; tag "not_organism_supported"; havana_gene "OTTMUSG00000005634.1"; havana_transcript "OTTMUST00000071554.1";
chr11	ENSEMBL_gcm37	exon	53461363	53461636	0.0935956268828554	+	.	gene_id "ENSMUSG00000018395.20"; transcript_id "ENSMUSG00000018395.20_tx_3"; exon_id "chr11_53461363_53461636_+"; exonnum "2"; txlen "2414";
chr11	HAVANA	exon	53469671	53469815	0	+	.	gene_id "ENSMUSG00000018395.20"; transcript_id "ENSMUST00000057330.15"; gene_type "protein_coding"; gene_name "Kif3a"; transcript_type "protein_coding"; transcript_name "Kif3a-201"; exon_number 3; exon_id "ENSMUSE00001238263.2"; level 2; protein_id "ENSMUSP00000056197.9"; transcript_support_level "1"; mgi_id "MGI:107689"; tag "basic"; tag "appris_alternative_1"; tag "CCDS"; ccdsid "CCDS70185.1"; havana_gene "OTTMUSG00000005634.1"; havana_transcript "OTTMUST00000012533.1";
chr11	HAVANA	CDS	53469671	53469815	0	+	2	gene_id "ENSMUSG00000018395.20"; transcript_id "ENSMUST00000057330.15"; gene_type "protein_coding"; gene_name "Kif3a"; transcript_type "protein_coding"; transcript_name "Kif3a-201"; exon_number 3; exon_id "ENSMUSE00001238263.2"; level 2; protein_id "ENSMUSP00000056197.9"; transcript_support_level "1"; mgi_id "MGI:107689"; tag "basic"; tag "appris_alternative_1"; tag "CCDS"; ccdsid "CCDS70185.1"; havana_gene "OTTMUSG00000005634.1"; havana_transcript "OTTMUST00000012533.1";
chr11	HAVANA	exon	53469671	53469815	0	+	.	gene_id "ENSMUSG00000018395.20"; transcript_id "ENSMUST00000120613.9"; gene_type "protein_coding"; gene_name "Kif3a"; transcript_type "protein_coding"; transcript_name "Kif3a-203"; exon_number 3; exon_id "ENSMUSE00001238263.2"; level 2; protein_id "ENSMUSP00000112782.3"; transcript_support_level "1"; mgi_id "MGI:107689"; tag "dotter_confirmed"; tag "basic"; tag "appris_principal_4"; tag "CCDS"; ccdsid "CCDS48795.1"; havana_gene "OTTMUSG00000005634.1"; havana_transcript "OTTMUST00000071553.1";
chr11	HAVANA	CDS	53469671	53469815	0	+	2	gene_id "ENSMUSG00000018395.20"; transcript_id "ENSMUST00000120613.9"; gene_type "protein_coding"; gene_name "Kif3a"; transcript_type "protein_coding"; transcript_name "Kif3a-203"; exon_number 3; exon_id "ENSMUSE00001238263.2"; level 2; protein_id "ENSMUSP00000112782.3"; transcript_support_level "1"; mgi_id "MGI:107689"; tag "dotter_confirmed"; tag "basic"; tag "appris_principal_4"; tag "CCDS"; ccdsid "CCDS48795.1"; havana_gene "OTTMUSG00000005634.1"; havana_transcript "OTTMUST00000071553.1";
chr11	HAVANA	exon	53469671	53469815	0	+	.	gene_id "ENSMUSG00000018395.20"; transcript_id "ENSMUST00000173744.8"; gene_type "protein_coding"; gene_name "Kif3a"; transcript_type "protein_coding"; transcript_name "Kif3a-208"; exon_number 3; exon_id "ENSMUSE00001238263.2"; level 2; protein_id "ENSMUSP00000133432.2"; transcript_support_level "1"; mgi_id "MGI:107689"; tag "basic"; tag "CCDS"; ccdsid "CCDS78947.1"; havana_gene "OTTMUSG00000005634.1"; havana_transcript "OTTMUST00000098169.1";
chr11	HAVANA	CDS	53469671	53469815	0	+	2	gene_id "ENSMUSG00000018395.20"; transcript_id "ENSMUST00000173744.8"; gene_type "protein_coding"; gene_name "Kif3a"; transcript_type "protein_coding"; transcript_name "Kif3a-208"; exon_number 3; exon_id "ENSMUSE00001238263.2"; level 2; protein_id "ENSMUSP00000133432.2"; transcript_support_level "1"; mgi_id "MGI:107689"; tag "basic"; tag "CCDS"; ccdsid "CCDS78947.1"; havana_gene "OTTMUSG00000005634.1"; havana_transcript "OTTMUST00000098169.1";
chr11	HAVANA	exon	53469671	53469815	0	+	.	gene_id "ENSMUSG00000018395.20"; transcript_id "ENSMUST00000118353.9"; gene_type "protein_coding"; gene_name "Kif3a"; transcript_type "protein_coding"; transcript_name "Kif3a-202"; exon_number 3; exon_id "ENSMUSE00001238263.2"; level 2; protein_id "ENSMUSP00000113848.3"; transcript_support_level "5"; mgi_id "MGI:107689"; tag "not_organism_supported"; tag "basic"; tag "Ensembl_canonical"; tag "GENCODE_Primary"; havana_gene "OTTMUSG00000005634.1"; havana_transcript "OTTMUST00000071552.1";
chr11	HAVANA	CDS	53469671	53469815	0	+	2	gene_id "ENSMUSG00000018395.20"; transcript_id "ENSMUST00000118353.9"; gene_type "protein_coding"; gene_name "Kif3a"; transcript_type "protein_coding"; transcript_name "Kif3a-202"; exon_number 3; exon_id "ENSMUSE00001238263.2"; level 2; protein_id "ENSMUSP00000113848.3"; transcript_support_level "5"; mgi_id "MGI:107689"; tag "not_organism_supported"; tag "basic"; tag "Ensembl_canonical"; tag "GENCODE_Primary"; havana_gene "OTTMUSG00000005634.1"; havana_transcript "OTTMUST00000071552.1";
chr11	HAVANA	exon	53469671	53469815	0	+	.	gene_id "ENSMUSG00000018395.20"; transcript_id "ENSMUST00000140359.3"; gene_type "protein_coding"; gene_name "Kif3a"; transcript_type "protein_coding_CDS_not_defined"; transcript_name "Kif3a-207"; exon_number 3; exon_id "ENSMUSE00001275183.2"; level 2; transcript_support_level "2"; mgi_id "MGI:107689"; havana_gene "OTTMUSG00000005634.1"; havana_transcript "OTTMUST00000012534.1";
chr11	HAVANA	exon	53469671	53469815	0	+	.	gene_id "ENSMUSG00000018395.20"; transcript_id "ENSMUST00000132496.3"; gene_type "protein_coding"; gene_name "Kif3a"; transcript_type "protein_coding"; transcript_name "Kif3a-205"; exon_number 3; exon_id "ENSMUSE00001238263.2"; level 2; protein_id "ENSMUSP00000115161.3"; transcript_support_level "5"; mgi_id "MGI:107689"; tag "mRNA_end_NF"; tag "cds_end_NF"; tag "not_organism_supported"; havana_gene "OTTMUSG00000005634.1"; havana_transcript "OTTMUST00000071554.1";
chr11	HAVANA	CDS	53469671	53469815	0	+	2	gene_id "ENSMUSG00000018395.20"; transcript_id "ENSMUST00000132496.3"; gene_type "protein_coding"; gene_name "Kif3a"; transcript_type "protein_coding"; transcript_name "Kif3a-205"; exon_number 3; exon_id "ENSMUSE00001238263.2"; level 2; protein_id "ENSMUSP00000115161.3"; transcript_support_level "5"; mgi_id "MGI:107689"; tag "mRNA_end_NF"; tag "cds_end_NF"; tag "not_organism_supported"; havana_gene "OTTMUSG00000005634.1"; havana_transcript "OTTMUST00000071554.1";
chr11	ENSEMBL_gcm37	exon	53469671	53469815	0.0935956268828554	+	.	gene_id "ENSMUSG00000018395.20"; transcript_id "ENSMUSG00000018395.20_tx_3"; exon_id "chr11_53469671_53469815_+"; exonnum "3"; txlen "2414";
chr11	HAVANA	exon	53469927	53469957	0	+	.	gene_id "ENSMUSG00000018395.20"; transcript_id "ENSMUST00000140359.3"; gene_type "protein_coding"; gene_name "Kif3a"; transcript_type "protein_coding_CDS_not_defined"; transcript_name "Kif3a-207"; exon_number 4; exon_id "ENSMUSE00000943810.2"; level 2; transcript_support_level "2"; mgi_id "MGI:107689"; havana_gene "OTTMUSG00000005634.1"; havana_transcript "OTTMUST00000012534.1";
chr11	HAVANA	exon	53469927	53470011	0	+	.	gene_id "ENSMUSG00000018395.20"; transcript_id "ENSMUST00000057330.15"; gene_type "protein_coding"; gene_name "Kif3a"; transcript_type "protein_coding"; transcript_name "Kif3a-201"; exon_number 4; exon_id "ENSMUSE00001001500.2"; level 2; protein_id "ENSMUSP00000056197.9"; transcript_support_level "1"; mgi_id "MGI:107689"; tag "basic"; tag "appris_alternative_1"; tag "CCDS"; ccdsid "CCDS70185.1"; havana_gene "OTTMUSG00000005634.1"; havana_transcript "OTTMUST00000012533.1";
chr11	HAVANA	CDS	53469927	53470011	0	+	1	gene_id "ENSMUSG00000018395.20"; transcript_id "ENSMUST00000057330.15"; gene_type "protein_coding"; gene_name "Kif3a"; transcript_type "protein_coding"; transcript_name "Kif3a-201"; exon_number 4; exon_id "ENSMUSE00001001500.2"; level 2; protein_id "ENSMUSP00000056197.9"; transcript_support_level "1"; mgi_id "MGI:107689"; tag "basic"; tag "appris_alternative_1"; tag "CCDS"; ccdsid "CCDS70185.1"; havana_gene "OTTMUSG00000005634.1"; havana_transcript "OTTMUST00000012533.1";
chr11	HAVANA	exon	53469927	53470011	0	+	.	gene_id "ENSMUSG00000018395.20"; transcript_id "ENSMUST00000120613.9"; gene_type "protein_coding"; gene_name "Kif3a"; transcript_type "protein_coding"; transcript_name "Kif3a-203"; exon_number 4; exon_id "ENSMUSE00001001500.2"; level 2; protein_id "ENSMUSP00000112782.3"; transcript_support_level "1"; mgi_id "MGI:107689"; tag "dotter_confirmed"; tag "basic"; tag "appris_principal_4"; tag "CCDS"; ccdsid "CCDS48795.1"; havana_gene "OTTMUSG00000005634.1"; havana_transcript "OTTMUST00000071553.1";
chr11	HAVANA	CDS	53469927	53470011	0	+	1	gene_id "ENSMUSG00000018395.20"; transcript_id "ENSMUST00000120613.9"; gene_type "protein_coding"; gene_name "Kif3a"; transcript_type "protein_coding"; transcript_name "Kif3a-203"; exon_number 4; exon_id "ENSMUSE00001001500.2"; level 2; protein_id "ENSMUSP00000112782.3"; transcript_support_level "1"; mgi_id "MGI:107689"; tag "dotter_confirmed"; tag "basic"; tag "appris_principal_4"; tag "CCDS"; ccdsid "CCDS48795.1"; havana_gene "OTTMUSG00000005634.1"; havana_transcript "OTTMUST00000071553.1";
chr11	HAVANA	exon	53469927	53470011	0	+	.	gene_id "ENSMUSG00000018395.20"; transcript_id "ENSMUST00000173744.8"; gene_type "protein_coding"; gene_name "Kif3a"; transcript_type "protein_coding"; transcript_name "Kif3a-208"; exon_number 4; exon_id "ENSMUSE00001001500.2"; level 2; protein_id "ENSMUSP00000133432.2"; transcript_support_level "1"; mgi_id "MGI:107689"; tag "basic"; tag "CCDS"; ccdsid "CCDS78947.1"; havana_gene "OTTMUSG00000005634.1"; havana_transcript "OTTMUST00000098169.1";
chr11	HAVANA	CDS	53469927	53470011	0	+	1	gene_id "ENSMUSG00000018395.20"; transcript_id "ENSMUST00000173744.8"; gene_type "protein_coding"; gene_name "Kif3a"; transcript_type "protein_coding"; transcript_name "Kif3a-208"; exon_number 4; exon_id "ENSMUSE00001001500.2"; level 2; protein_id "ENSMUSP00000133432.2"; transcript_support_level "1"; mgi_id "MGI:107689"; tag "basic"; tag "CCDS"; ccdsid "CCDS78947.1"; havana_gene "OTTMUSG00000005634.1"; havana_transcript "OTTMUST00000098169.1";
chr11	HAVANA	exon	53469927	53470011	0	+	.	gene_id "ENSMUSG00000018395.20"; transcript_id "ENSMUST00000118353.9"; gene_type "protein_coding"; gene_name "Kif3a"; transcript_type "protein_coding"; transcript_name "Kif3a-202"; exon_number 4; exon_id "ENSMUSE00001001500.2"; level 2; protein_id "ENSMUSP00000113848.3"; transcript_support_level "5"; mgi_id "MGI:107689"; tag "not_organism_supported"; tag "basic"; tag "Ensembl_canonical"; tag "GENCODE_Primary"; havana_gene "OTTMUSG00000005634.1"; havana_transcript "OTTMUST00000071552.1";
chr11	HAVANA	CDS	53469927	53470011	0	+	1	gene_id "ENSMUSG00000018395.20"; transcript_id "ENSMUST00000118353.9"; gene_type "protein_coding"; gene_name "Kif3a"; transcript_type "protein_coding"; transcript_name "Kif3a-202"; exon_number 4; exon_id "ENSMUSE00001001500.2"; level 2; protein_id "ENSMUSP00000113848.3"; transcript_support_level "5"; mgi_id "MGI:107689"; tag "not_organism_supported"; tag "basic"; tag "Ensembl_canonical"; tag "GENCODE_Primary"; havana_gene "OTTMUSG00000005634.1"; havana_transcript "OTTMUST00000071552.1";
chr11	HAVANA	exon	53469927	53470011	0	+	.	gene_id "ENSMUSG00000018395.20"; transcript_id "ENSMUST00000132496.3"; gene_type "protein_coding"; gene_name "Kif3a"; transcript_type "protein_coding"; transcript_name "Kif3a-205"; exon_number 4; exon_id "ENSMUSE00001001500.2"; level 2; protein_id "ENSMUSP00000115161.3"; transcript_support_level "5"; mgi_id "MGI:107689"; tag "mRNA_end_NF"; tag "cds_end_NF"; tag "not_organism_supported"; havana_gene "OTTMUSG00000005634.1"; havana_transcript "OTTMUST00000071554.1";
chr11	HAVANA	CDS	53469927	53470011	0	+	1	gene_id "ENSMUSG00000018395.20"; transcript_id "ENSMUST00000132496.3"; gene_type "protein_coding"; gene_name "Kif3a"; transcript_type "protein_coding"; transcript_name "Kif3a-205"; exon_number 4; exon_id "ENSMUSE00001001500.2"; level 2; protein_id "ENSMUSP00000115161.3"; transcript_support_level "5"; mgi_id "MGI:107689"; tag "mRNA_end_NF"; tag "cds_end_NF"; tag "not_organism_supported"; havana_gene "OTTMUSG00000005634.1"; havana_transcript "OTTMUST00000071554.1";
chr11	ENSEMBL_gcm37	exon	53469927	53470011	0.0935956268828554	+	.	gene_id "ENSMUSG00000018395.20"; transcript_id "ENSMUSG00000018395.20_tx_3"; exon_id "chr11_53469927_53470011_+"; exonnum "4"; txlen "2414";
chr11	HAVANA	exon	53469942	53470011	0	+	.	gene_id "ENSMUSG00000018395.20"; transcript_id "ENSMUST00000132653.2"; gene_type "protein_coding"; gene_name "Kif3a"; transcript_type "nonsense_mediated_decay"; transcript_name "Kif3a-206"; exon_number 1; exon_id "ENSMUSE00000831725.2"; level 2; protein_id "ENSMUSP00000120388.2"; transcript_support_level "5"; mgi_id "MGI:107689"; tag "mRNA_start_NF"; tag "cds_start_NF"; havana_gene "OTTMUSG00000005634.1"; havana_transcript "OTTMUST00000012535.1";
chr11	HAVANA	CDS	53469942	53470011	0	+	1	gene_id "ENSMUSG00000018395.20"; transcript_id "ENSMUST00000132653.2"; gene_type "protein_coding"; gene_name "Kif3a"; transcript_type "nonsense_mediated_decay"; transcript_name "Kif3a-206"; exon_number 1; exon_id "ENSMUSE00000831725.2"; level 2; protein_id "ENSMUSP00000120388.2"; transcript_support_level "5"; mgi_id "MGI:107689"; tag "mRNA_start_NF"; tag "cds_start_NF"; havana_gene "OTTMUSG00000005634.1"; havana_transcript "OTTMUST00000012535.1";
chr11	HAVANA	transcript	53469942	53477722	0	+	.	gene_id "ENSMUSG00000018395.20"; transcript_id "ENSMUST00000132653.2"; gene_type "protein_coding"; gene_name "Kif3a"; transcript_type "nonsense_mediated_decay"; transcript_name "Kif3a-206"; level 2; protein_id "ENSMUSP00000120388.2"; transcript_support_level "5"; mgi_id "MGI:107689"; tag "mRNA_start_NF"; tag "cds_start_NF"; havana_gene "OTTMUSG00000005634.1"; havana_transcript "OTTMUST00000012535.1";
chr11	HAVANA	CDS	53470535	53470537	0	+	0	gene_id "ENSMUSG00000018395.20"; transcript_id "ENSMUST00000132653.2"; gene_type "protein_coding"; gene_name "Kif3a"; transcript_type "nonsense_mediated_decay"; transcript_name "Kif3a-206"; exon_number 2; exon_id "ENSMUSE00000732104.2"; level 2; protein_id "ENSMUSP00000120388.2"; transcript_support_level "5"; mgi_id "MGI:107689"; tag "mRNA_start_NF"; tag "cds_start_NF"; havana_gene "OTTMUSG00000005634.1"; havana_transcript "OTTMUST00000012535.1";
chr11	HAVANA	exon	53470535	53470660	0	+	.	gene_id "ENSMUSG00000018395.20"; transcript_id "ENSMUST00000132653.2"; gene_type "protein_coding"; gene_name "Kif3a"; transcript_type "nonsense_mediated_decay"; transcript_name "Kif3a-206"; exon_number 2; exon_id "ENSMUSE00000732104.2"; level 2; protein_id "ENSMUSP00000120388.2"; transcript_support_level "5"; mgi_id "MGI:107689"; tag "mRNA_start_NF"; tag "cds_start_NF"; havana_gene "OTTMUSG00000005634.1"; havana_transcript "OTTMUST00000012535.1";
chr11	HAVANA	stop_codon	53470538	53470540	0	+	0	gene_id "ENSMUSG00000018395.20"; transcript_id "ENSMUST00000132653.2"; gene_type "protein_coding"; gene_name "Kif3a"; transcript_type "nonsense_mediated_decay"; transcript_name "Kif3a-206"; exon_number 2; exon_id "ENSMUSE00000732104.2"; level 2; protein_id "ENSMUSP00000120388.2"; transcript_support_level "5"; mgi_id "MGI:107689"; tag "mRNA_start_NF"; tag "cds_start_NF"; havana_gene "OTTMUSG00000005634.1"; havana_transcript "OTTMUST00000012535.1";
chr11	HAVANA	UTR	53470538	53470660	0	+	.	gene_id "ENSMUSG00000018395.20"; transcript_id "ENSMUST00000132653.2"; gene_type "protein_coding"; gene_name "Kif3a"; transcript_type "nonsense_mediated_decay"; transcript_name "Kif3a-206"; exon_number 2; exon_id "ENSMUSE00000732104.2"; level 2; protein_id "ENSMUSP00000120388.2"; transcript_support_level "5"; mgi_id "MGI:107689"; tag "mRNA_start_NF"; tag "cds_start_NF"; havana_gene "OTTMUSG00000005634.1"; havana_transcript "OTTMUST00000012535.1";
chr11	HAVANA	exon	53470555	53470582	0	+	.	gene_id "ENSMUSG00000018395.20"; transcript_id "ENSMUST00000132496.3"; gene_type "protein_coding"; gene_name "Kif3a"; transcript_type "protein_coding"; transcript_name "Kif3a-205"; exon_number 5; exon_id "ENSMUSE00000942937.2"; level 2; protein_id "ENSMUSP00000115161.3"; transcript_support_level "5"; mgi_id "MGI:107689"; tag "mRNA_end_NF"; tag "cds_end_NF"; tag "not_organism_supported"; havana_gene "OTTMUSG00000005634.1"; havana_transcript "OTTMUST00000071554.1";
chr11	HAVANA	CDS	53470555	53470582	0	+	0	gene_id "ENSMUSG00000018395.20"; transcript_id "ENSMUST00000132496.3"; gene_type "protein_coding"; gene_name "Kif3a"; transcript_type "protein_coding"; transcript_name "Kif3a-205"; exon_number 5; exon_id "ENSMUSE00000942937.2"; level 2; protein_id "ENSMUSP00000115161.3"; transcript_support_level "5"; mgi_id "MGI:107689"; tag "mRNA_end_NF"; tag "cds_end_NF"; tag "not_organism_supported"; havana_gene "OTTMUSG00000005634.1"; havana_transcript "OTTMUST00000071554.1";
chr11	HAVANA	exon	53470555	53470660	0	+	.	gene_id "ENSMUSG00000018395.20"; transcript_id "ENSMUST00000057330.15"; gene_type "protein_coding"; gene_name "Kif3a"; transcript_type "protein_coding"; transcript_name "Kif3a-201"; exon_number 5; exon_id "ENSMUSE00000983417.2"; level 2; protein_id "ENSMUSP00000056197.9"; transcript_support_level "1"; mgi_id "MGI:107689"; tag "basic"; tag "appris_alternative_1"; tag "CCDS"; ccdsid "CCDS70185.1"; havana_gene "OTTMUSG00000005634.1"; havana_transcript "OTTMUST00000012533.1";
chr11	HAVANA	CDS	53470555	53470660	0	+	0	gene_id "ENSMUSG00000018395.20"; transcript_id "ENSMUST00000057330.15"; gene_type "protein_coding"; gene_name "Kif3a"; transcript_type "protein_coding"; transcript_name "Kif3a-201"; exon_number 5; exon_id "ENSMUSE00000983417.2"; level 2; protein_id "ENSMUSP00000056197.9"; transcript_support_level "1"; mgi_id "MGI:107689"; tag "basic"; tag "appris_alternative_1"; tag "CCDS"; ccdsid "CCDS70185.1"; havana_gene "OTTMUSG00000005634.1"; havana_transcript "OTTMUST00000012533.1";
chr11	HAVANA	exon	53470555	53470660	0	+	.	gene_id "ENSMUSG00000018395.20"; transcript_id "ENSMUST00000120613.9"; gene_type "protein_coding"; gene_name "Kif3a"; transcript_type "protein_coding"; transcript_name "Kif3a-203"; exon_number 5; exon_id "ENSMUSE00000983417.2"; level 2; protein_id "ENSMUSP00000112782.3"; transcript_support_level "1"; mgi_id "MGI:107689"; tag "dotter_confirmed"; tag "basic"; tag "appris_principal_4"; tag "CCDS"; ccdsid "CCDS48795.1"; havana_gene "OTTMUSG00000005634.1"; havana_transcript "OTTMUST00000071553.1";
chr11	HAVANA	CDS	53470555	53470660	0	+	0	gene_id "ENSMUSG00000018395.20"; transcript_id "ENSMUST00000120613.9"; gene_type "protein_coding"; gene_name "Kif3a"; transcript_type "protein_coding"; transcript_name "Kif3a-203"; exon_number 5; exon_id "ENSMUSE00000983417.2"; level 2; protein_id "ENSMUSP00000112782.3"; transcript_support_level "1"; mgi_id "MGI:107689"; tag "dotter_confirmed"; tag "basic"; tag "appris_principal_4"; tag "CCDS"; ccdsid "CCDS48795.1"; havana_gene "OTTMUSG00000005634.1"; havana_transcript "OTTMUST00000071553.1";
chr11	HAVANA	exon	53470555	53470660	0	+	.	gene_id "ENSMUSG00000018395.20"; transcript_id "ENSMUST00000173744.8"; gene_type "protein_coding"; gene_name "Kif3a"; transcript_type "protein_coding"; transcript_name "Kif3a-208"; exon_number 5; exon_id "ENSMUSE00000983417.2"; level 2; protein_id "ENSMUSP00000133432.2"; transcript_support_level "1"; mgi_id "MGI:107689"; tag "basic"; tag "CCDS"; ccdsid "CCDS78947.1"; havana_gene "OTTMUSG00000005634.1"; havana_transcript "OTTMUST00000098169.1";
chr11	HAVANA	CDS	53470555	53470660	0	+	0	gene_id "ENSMUSG00000018395.20"; transcript_id "ENSMUST00000173744.8"; gene_type "protein_coding"; gene_name "Kif3a"; transcript_type "protein_coding"; transcript_name "Kif3a-208"; exon_number 5; exon_id "ENSMUSE00000983417.2"; level 2; protein_id "ENSMUSP00000133432.2"; transcript_support_level "1"; mgi_id "MGI:107689"; tag "basic"; tag "CCDS"; ccdsid "CCDS78947.1"; havana_gene "OTTMUSG00000005634.1"; havana_transcript "OTTMUST00000098169.1";
chr11	HAVANA	exon	53470555	53470660	0	+	.	gene_id "ENSMUSG00000018395.20"; transcript_id "ENSMUST00000118353.9"; gene_type "protein_coding"; gene_name "Kif3a"; transcript_type "protein_coding"; transcript_name "Kif3a-202"; exon_number 5; exon_id "ENSMUSE00000983417.2"; level 2; protein_id "ENSMUSP00000113848.3"; transcript_support_level "5"; mgi_id "MGI:107689"; tag "not_organism_supported"; tag "basic"; tag "Ensembl_canonical"; tag "GENCODE_Primary"; havana_gene "OTTMUSG00000005634.1"; havana_transcript "OTTMUST00000071552.1";
chr11	HAVANA	CDS	53470555	53470660	0	+	0	gene_id "ENSMUSG00000018395.20"; transcript_id "ENSMUST00000118353.9"; gene_type "protein_coding"; gene_name "Kif3a"; transcript_type "protein_coding"; transcript_name "Kif3a-202"; exon_number 5; exon_id "ENSMUSE00000983417.2"; level 2; protein_id "ENSMUSP00000113848.3"; transcript_support_level "5"; mgi_id "MGI:107689"; tag "not_organism_supported"; tag "basic"; tag "Ensembl_canonical"; tag "GENCODE_Primary"; havana_gene "OTTMUSG00000005634.1"; havana_transcript "OTTMUST00000071552.1";
chr11	ENSEMBL_gcm37	exon	53470555	53470660	0.0935956268828554	+	.	gene_id "ENSMUSG00000018395.20"; transcript_id "ENSMUSG00000018395.20_tx_3"; exon_id "chr11_53470555_53470660_+"; exonnum "5"; txlen "2414";
chr11	HAVANA	exon	53474054	53474193	0	+	.	gene_id "ENSMUSG00000018395.20"; transcript_id "ENSMUST00000057330.15"; gene_type "protein_coding"; gene_name "Kif3a"; transcript_type "protein_coding"; transcript_name "Kif3a-201"; exon_number 6; exon_id "ENSMUSE00001279486.2"; level 2; protein_id "ENSMUSP00000056197.9"; transcript_support_level "1"; mgi_id "MGI:107689"; tag "basic"; tag "appris_alternative_1"; tag "CCDS"; ccdsid "CCDS70185.1"; havana_gene "OTTMUSG00000005634.1"; havana_transcript "OTTMUST00000012533.1";
chr11	HAVANA	CDS	53474054	53474193	0	+	2	gene_id "ENSMUSG00000018395.20"; transcript_id "ENSMUST00000057330.15"; gene_type "protein_coding"; gene_name "Kif3a"; transcript_type "protein_coding"; transcript_name "Kif3a-201"; exon_number 6; exon_id "ENSMUSE00001279486.2"; level 2; protein_id "ENSMUSP00000056197.9"; transcript_support_level "1"; mgi_id "MGI:107689"; tag "basic"; tag "appris_alternative_1"; tag "CCDS"; ccdsid "CCDS70185.1"; havana_gene "OTTMUSG00000005634.1"; havana_transcript "OTTMUST00000012533.1";
chr11	HAVANA	exon	53474054	53474193	0	+	.	gene_id "ENSMUSG00000018395.20"; transcript_id "ENSMUST00000120613.9"; gene_type "protein_coding"; gene_name "Kif3a"; transcript_type "protein_coding"; transcript_name "Kif3a-203"; exon_number 6; exon_id "ENSMUSE00001279486.2"; level 2; protein_id "ENSMUSP00000112782.3"; transcript_support_level "1"; mgi_id "MGI:107689"; tag "dotter_confirmed"; tag "basic"; tag "appris_principal_4"; tag "CCDS"; ccdsid "CCDS48795.1"; havana_gene "OTTMUSG00000005634.1"; havana_transcript "OTTMUST00000071553.1";
chr11	HAVANA	CDS	53474054	53474193	0	+	2	gene_id "ENSMUSG00000018395.20"; transcript_id "ENSMUST00000120613.9"; gene_type "protein_coding"; gene_name "Kif3a"; transcript_type "protein_coding"; transcript_name "Kif3a-203"; exon_number 6; exon_id "ENSMUSE00001279486.2"; level 2; protein_id "ENSMUSP00000112782.3"; transcript_support_level "1"; mgi_id "MGI:107689"; tag "dotter_confirmed"; tag "basic"; tag "appris_principal_4"; tag "CCDS"; ccdsid "CCDS48795.1"; havana_gene "OTTMUSG00000005634.1"; havana_transcript "OTTMUST00000071553.1";
chr11	HAVANA	exon	53474054	53474193	0	+	.	gene_id "ENSMUSG00000018395.20"; transcript_id "ENSMUST00000173744.8"; gene_type "protein_coding"; gene_name "Kif3a"; transcript_type "protein_coding"; transcript_name "Kif3a-208"; exon_number 6; exon_id "ENSMUSE00001279486.2"; level 2; protein_id "ENSMUSP00000133432.2"; transcript_support_level "1"; mgi_id "MGI:107689"; tag "basic"; tag "CCDS"; ccdsid "CCDS78947.1"; havana_gene "OTTMUSG00000005634.1"; havana_transcript "OTTMUST00000098169.1";
chr11	HAVANA	CDS	53474054	53474193	0	+	2	gene_id "ENSMUSG00000018395.20"; transcript_id "ENSMUST00000173744.8"; gene_type "protein_coding"; gene_name "Kif3a"; transcript_type "protein_coding"; transcript_name "Kif3a-208"; exon_number 6; exon_id "ENSMUSE00001279486.2"; level 2; protein_id "ENSMUSP00000133432.2"; transcript_support_level "1"; mgi_id "MGI:107689"; tag "basic"; tag "CCDS"; ccdsid "CCDS78947.1"; havana_gene "OTTMUSG00000005634.1"; havana_transcript "OTTMUST00000098169.1";
chr11	HAVANA	exon	53474054	53474193	0	+	.	gene_id "ENSMUSG00000018395.20"; transcript_id "ENSMUST00000118353.9"; gene_type "protein_coding"; gene_name "Kif3a"; transcript_type "protein_coding"; transcript_name "Kif3a-202"; exon_number 6; exon_id "ENSMUSE00001279486.2"; level 2; protein_id "ENSMUSP00000113848.3"; transcript_support_level "5"; mgi_id "MGI:107689"; tag "not_organism_supported"; tag "basic"; tag "Ensembl_canonical"; tag "GENCODE_Primary"; havana_gene "OTTMUSG00000005634.1"; havana_transcript "OTTMUST00000071552.1";
chr11	HAVANA	CDS	53474054	53474193	0	+	2	gene_id "ENSMUSG00000018395.20"; transcript_id "ENSMUST00000118353.9"; gene_type "protein_coding"; gene_name "Kif3a"; transcript_type "protein_coding"; transcript_name "Kif3a-202"; exon_number 6; exon_id "ENSMUSE00001279486.2"; level 2; protein_id "ENSMUSP00000113848.3"; transcript_support_level "5"; mgi_id "MGI:107689"; tag "not_organism_supported"; tag "basic"; tag "Ensembl_canonical"; tag "GENCODE_Primary"; havana_gene "OTTMUSG00000005634.1"; havana_transcript "OTTMUST00000071552.1";
chr11	HAVANA	exon	53474054	53474193	0	+	.	gene_id "ENSMUSG00000018395.20"; transcript_id "ENSMUST00000132653.2"; gene_type "protein_coding"; gene_name "Kif3a"; transcript_type "nonsense_mediated_decay"; transcript_name "Kif3a-206"; exon_number 3; exon_id "ENSMUSE00001280448.2"; level 2; protein_id "ENSMUSP00000120388.2"; transcript_support_level "5"; mgi_id "MGI:107689"; tag "mRNA_start_NF"; tag "cds_start_NF"; havana_gene "OTTMUSG00000005634.1"; havana_transcript "OTTMUST00000012535.1";
chr11	HAVANA	UTR	53474054	53474193	0	+	.	gene_id "ENSMUSG00000018395.20"; transcript_id "ENSMUST00000132653.2"; gene_type "protein_coding"; gene_name "Kif3a"; transcript_type "nonsense_mediated_decay"; transcript_name "Kif3a-206"; exon_number 3; exon_id "ENSMUSE00001280448.2"; level 2; protein_id "ENSMUSP00000120388.2"; transcript_support_level "5"; mgi_id "MGI:107689"; tag "mRNA_start_NF"; tag "cds_start_NF"; havana_gene "OTTMUSG00000005634.1"; havana_transcript "OTTMUST00000012535.1";
chr11	ENSEMBL_gcm37	exon	53474054	53474193	0.0935956268828554	+	.	gene_id "ENSMUSG00000018395.20"; transcript_id "ENSMUSG00000018395.20_tx_3"; exon_id "chr11_53474054_53474193_+"; exonnum "6"; txlen "2414";
chr11	HAVANA	exon	53474642	53474839	0	+	.	gene_id "ENSMUSG00000018395.20"; transcript_id "ENSMUST00000057330.15"; gene_type "protein_coding"; gene_name "Kif3a"; transcript_type "protein_coding"; transcript_name "Kif3a-201"; exon_number 7; exon_id "ENSMUSE00001213332.2"; level 2; protein_id "ENSMUSP00000056197.9"; transcript_support_level "1"; mgi_id "MGI:107689"; tag "basic"; tag "appris_alternative_1"; tag "CCDS"; ccdsid "CCDS70185.1"; havana_gene "OTTMUSG00000005634.1"; havana_transcript "OTTMUST00000012533.1";
chr11	HAVANA	CDS	53474642	53474839	0	+	0	gene_id "ENSMUSG00000018395.20"; transcript_id "ENSMUST00000057330.15"; gene_type "protein_coding"; gene_name "Kif3a"; transcript_type "protein_coding"; transcript_name "Kif3a-201"; exon_number 7; exon_id "ENSMUSE00001213332.2"; level 2; protein_id "ENSMUSP00000056197.9"; transcript_support_level "1"; mgi_id "MGI:107689"; tag "basic"; tag "appris_alternative_1"; tag "CCDS"; ccdsid "CCDS70185.1"; havana_gene "OTTMUSG00000005634.1"; havana_transcript "OTTMUST00000012533.1";
chr11	HAVANA	exon	53474642	53474839	0	+	.	gene_id "ENSMUSG00000018395.20"; transcript_id "ENSMUST00000120613.9"; gene_type "protein_coding"; gene_name "Kif3a"; transcript_type "protein_coding"; transcript_name "Kif3a-203"; exon_number 7; exon_id "ENSMUSE00001213332.2"; level 2; protein_id "ENSMUSP00000112782.3"; transcript_support_level "1"; mgi_id "MGI:107689"; tag "dotter_confirmed"; tag "basic"; tag "appris_principal_4"; tag "CCDS"; ccdsid "CCDS48795.1"; havana_gene "OTTMUSG00000005634.1"; havana_transcript "OTTMUST00000071553.1";
chr11	HAVANA	CDS	53474642	53474839	0	+	0	gene_id "ENSMUSG00000018395.20"; transcript_id "ENSMUST00000120613.9"; gene_type "protein_coding"; gene_name "Kif3a"; transcript_type "protein_coding"; transcript_name "Kif3a-203"; exon_number 7; exon_id "ENSMUSE00001213332.2"; level 2; protein_id "ENSMUSP00000112782.3"; transcript_support_level "1"; mgi_id "MGI:107689"; tag "dotter_confirmed"; tag "basic"; tag "appris_principal_4"; tag "CCDS"; ccdsid "CCDS48795.1"; havana_gene "OTTMUSG00000005634.1"; havana_transcript "OTTMUST00000071553.1";
chr11	HAVANA	exon	53474642	53474839	0	+	.	gene_id "ENSMUSG00000018395.20"; transcript_id "ENSMUST00000173744.8"; gene_type "protein_coding"; gene_name "Kif3a"; transcript_type "protein_coding"; transcript_name "Kif3a-208"; exon_number 7; exon_id "ENSMUSE00001213332.2"; level 2; protein_id "ENSMUSP00000133432.2"; transcript_support_level "1"; mgi_id "MGI:107689"; tag "basic"; tag "CCDS"; ccdsid "CCDS78947.1"; havana_gene "OTTMUSG00000005634.1"; havana_transcript "OTTMUST00000098169.1";
chr11	HAVANA	CDS	53474642	53474839	0	+	0	gene_id "ENSMUSG00000018395.20"; transcript_id "ENSMUST00000173744.8"; gene_type "protein_coding"; gene_name "Kif3a"; transcript_type "protein_coding"; transcript_name "Kif3a-208"; exon_number 7; exon_id "ENSMUSE00001213332.2"; level 2; protein_id "ENSMUSP00000133432.2"; transcript_support_level "1"; mgi_id "MGI:107689"; tag "basic"; tag "CCDS"; ccdsid "CCDS78947.1"; havana_gene "OTTMUSG00000005634.1"; havana_transcript "OTTMUST00000098169.1";
chr11	HAVANA	exon	53474642	53474839	0	+	.	gene_id "ENSMUSG00000018395.20"; transcript_id "ENSMUST00000118353.9"; gene_type "protein_coding"; gene_name "Kif3a"; transcript_type "protein_coding"; transcript_name "Kif3a-202"; exon_number 7; exon_id "ENSMUSE00001213332.2"; level 2; protein_id "ENSMUSP00000113848.3"; transcript_support_level "5"; mgi_id "MGI:107689"; tag "not_organism_supported"; tag "basic"; tag "Ensembl_canonical"; tag "GENCODE_Primary"; havana_gene "OTTMUSG00000005634.1"; havana_transcript "OTTMUST00000071552.1";
chr11	HAVANA	CDS	53474642	53474839	0	+	0	gene_id "ENSMUSG00000018395.20"; transcript_id "ENSMUST00000118353.9"; gene_type "protein_coding"; gene_name "Kif3a"; transcript_type "protein_coding"; transcript_name "Kif3a-202"; exon_number 7; exon_id "ENSMUSE00001213332.2"; level 2; protein_id "ENSMUSP00000113848.3"; transcript_support_level "5"; mgi_id "MGI:107689"; tag "not_organism_supported"; tag "basic"; tag "Ensembl_canonical"; tag "GENCODE_Primary"; havana_gene "OTTMUSG00000005634.1"; havana_transcript "OTTMUST00000071552.1";
chr11	HAVANA	exon	53474642	53474839	0	+	.	gene_id "ENSMUSG00000018395.20"; transcript_id "ENSMUST00000132653.2"; gene_type "protein_coding"; gene_name "Kif3a"; transcript_type "nonsense_mediated_decay"; transcript_name "Kif3a-206"; exon_number 4; exon_id "ENSMUSE00001296738.2"; level 2; protein_id "ENSMUSP00000120388.2"; transcript_support_level "5"; mgi_id "MGI:107689"; tag "mRNA_start_NF"; tag "cds_start_NF"; havana_gene "OTTMUSG00000005634.1"; havana_transcript "OTTMUST00000012535.1";
chr11	HAVANA	UTR	53474642	53474839	0	+	.	gene_id "ENSMUSG00000018395.20"; transcript_id "ENSMUST00000132653.2"; gene_type "protein_coding"; gene_name "Kif3a"; transcript_type "nonsense_mediated_decay"; transcript_name "Kif3a-206"; exon_number 4; exon_id "ENSMUSE00001296738.2"; level 2; protein_id "ENSMUSP00000120388.2"; transcript_support_level "5"; mgi_id "MGI:107689"; tag "mRNA_start_NF"; tag "cds_start_NF"; havana_gene "OTTMUSG00000005634.1"; havana_transcript "OTTMUST00000012535.1";
chr11	ENSEMBL_gcm37	exon	53474642	53474839	0.0935956268828554	+	.	gene_id "ENSMUSG00000018395.20"; transcript_id "ENSMUSG00000018395.20_tx_3"; exon_id "chr11_53474642_53474839_+"; exonnum "7"; txlen "2414";
chr11	HAVANA	exon	53475098	53475272	0	+	.	gene_id "ENSMUSG00000018395.20"; transcript_id "ENSMUST00000057330.15"; gene_type "protein_coding"; gene_name "Kif3a"; transcript_type "protein_coding"; transcript_name "Kif3a-201"; exon_number 8; exon_id "ENSMUSE00001240260.2"; level 2; protein_id "ENSMUSP00000056197.9"; transcript_support_level "1"; mgi_id "MGI:107689"; tag "basic"; tag "appris_alternative_1"; tag "CCDS"; ccdsid "CCDS70185.1"; havana_gene "OTTMUSG00000005634.1"; havana_transcript "OTTMUST00000012533.1";
chr11	HAVANA	CDS	53475098	53475272	0	+	0	gene_id "ENSMUSG00000018395.20"; transcript_id "ENSMUST00000057330.15"; gene_type "protein_coding"; gene_name "Kif3a"; transcript_type "protein_coding"; transcript_name "Kif3a-201"; exon_number 8; exon_id "ENSMUSE00001240260.2"; level 2; protein_id "ENSMUSP00000056197.9"; transcript_support_level "1"; mgi_id "MGI:107689"; tag "basic"; tag "appris_alternative_1"; tag "CCDS"; ccdsid "CCDS70185.1"; havana_gene "OTTMUSG00000005634.1"; havana_transcript "OTTMUST00000012533.1";
chr11	HAVANA	exon	53475098	53475272	0	+	.	gene_id "ENSMUSG00000018395.20"; transcript_id "ENSMUST00000120613.9"; gene_type "protein_coding"; gene_name "Kif3a"; transcript_type "protein_coding"; transcript_name "Kif3a-203"; exon_number 8; exon_id "ENSMUSE00001240260.2"; level 2; protein_id "ENSMUSP00000112782.3"; transcript_support_level "1"; mgi_id "MGI:107689"; tag "dotter_confirmed"; tag "basic"; tag "appris_principal_4"; tag "CCDS"; ccdsid "CCDS48795.1"; havana_gene "OTTMUSG00000005634.1"; havana_transcript "OTTMUST00000071553.1";
chr11	HAVANA	CDS	53475098	53475272	0	+	0	gene_id "ENSMUSG00000018395.20"; transcript_id "ENSMUST00000120613.9"; gene_type "protein_coding"; gene_name "Kif3a"; transcript_type "protein_coding"; transcript_name "Kif3a-203"; exon_number 8; exon_id "ENSMUSE00001240260.2"; level 2; protein_id "ENSMUSP00000112782.3"; transcript_support_level "1"; mgi_id "MGI:107689"; tag "dotter_confirmed"; tag "basic"; tag "appris_principal_4"; tag "CCDS"; ccdsid "CCDS48795.1"; havana_gene "OTTMUSG00000005634.1"; havana_transcript "OTTMUST00000071553.1";
chr11	HAVANA	exon	53475098	53475272	0	+	.	gene_id "ENSMUSG00000018395.20"; transcript_id "ENSMUST00000173744.8"; gene_type "protein_coding"; gene_name "Kif3a"; transcript_type "protein_coding"; transcript_name "Kif3a-208"; exon_number 8; exon_id "ENSMUSE00001240260.2"; level 2; protein_id "ENSMUSP00000133432.2"; transcript_support_level "1"; mgi_id "MGI:107689"; tag "basic"; tag "CCDS"; ccdsid "CCDS78947.1"; havana_gene "OTTMUSG00000005634.1"; havana_transcript "OTTMUST00000098169.1";
chr11	HAVANA	CDS	53475098	53475272	0	+	0	gene_id "ENSMUSG00000018395.20"; transcript_id "ENSMUST00000173744.8"; gene_type "protein_coding"; gene_name "Kif3a"; transcript_type "protein_coding"; transcript_name "Kif3a-208"; exon_number 8; exon_id "ENSMUSE00001240260.2"; level 2; protein_id "ENSMUSP00000133432.2"; transcript_support_level "1"; mgi_id "MGI:107689"; tag "basic"; tag "CCDS"; ccdsid "CCDS78947.1"; havana_gene "OTTMUSG00000005634.1"; havana_transcript "OTTMUST00000098169.1";
chr11	HAVANA	exon	53475098	53475272	0	+	.	gene_id "ENSMUSG00000018395.20"; transcript_id "ENSMUST00000118353.9"; gene_type "protein_coding"; gene_name "Kif3a"; transcript_type "protein_coding"; transcript_name "Kif3a-202"; exon_number 8; exon_id "ENSMUSE00001240260.2"; level 2; protein_id "ENSMUSP00000113848.3"; transcript_support_level "5"; mgi_id "MGI:107689"; tag "not_organism_supported"; tag "basic"; tag "Ensembl_canonical"; tag "GENCODE_Primary"; havana_gene "OTTMUSG00000005634.1"; havana_transcript "OTTMUST00000071552.1";
chr11	HAVANA	CDS	53475098	53475272	0	+	0	gene_id "ENSMUSG00000018395.20"; transcript_id "ENSMUST00000118353.9"; gene_type "protein_coding"; gene_name "Kif3a"; transcript_type "protein_coding"; transcript_name "Kif3a-202"; exon_number 8; exon_id "ENSMUSE00001240260.2"; level 2; protein_id "ENSMUSP00000113848.3"; transcript_support_level "5"; mgi_id "MGI:107689"; tag "not_organism_supported"; tag "basic"; tag "Ensembl_canonical"; tag "GENCODE_Primary"; havana_gene "OTTMUSG00000005634.1"; havana_transcript "OTTMUST00000071552.1";
chr11	HAVANA	exon	53475098	53475272	0	+	.	gene_id "ENSMUSG00000018395.20"; transcript_id "ENSMUST00000132653.2"; gene_type "protein_coding"; gene_name "Kif3a"; transcript_type "nonsense_mediated_decay"; transcript_name "Kif3a-206"; exon_number 5; exon_id "ENSMUSE00001235927.2"; level 2; protein_id "ENSMUSP00000120388.2"; transcript_support_level "5"; mgi_id "MGI:107689"; tag "mRNA_start_NF"; tag "cds_start_NF"; havana_gene "OTTMUSG00000005634.1"; havana_transcript "OTTMUST00000012535.1";
chr11	HAVANA	UTR	53475098	53475272	0	+	.	gene_id "ENSMUSG00000018395.20"; transcript_id "ENSMUST00000132653.2"; gene_type "protein_coding"; gene_name "Kif3a"; transcript_type "nonsense_mediated_decay"; transcript_name "Kif3a-206"; exon_number 5; exon_id "ENSMUSE00001235927.2"; level 2; protein_id "ENSMUSP00000120388.2"; transcript_support_level "5"; mgi_id "MGI:107689"; tag "mRNA_start_NF"; tag "cds_start_NF"; havana_gene "OTTMUSG00000005634.1"; havana_transcript "OTTMUST00000012535.1";
chr11	ENSEMBL_gcm37	exon	53475098	53475272	0.0935956268828554	+	.	gene_id "ENSMUSG00000018395.20"; transcript_id "ENSMUSG00000018395.20_tx_3"; exon_id "chr11_53475098_53475272_+"; exonnum "8"; txlen "2414";
chr11	HAVANA	exon	53477662	53477722	0	+	.	gene_id "ENSMUSG00000018395.20"; transcript_id "ENSMUST00000132653.2"; gene_type "protein_coding"; gene_name "Kif3a"; transcript_type "nonsense_mediated_decay"; transcript_name "Kif3a-206"; exon_number 6; exon_id "ENSMUSE00000777127.2"; level 2; protein_id "ENSMUSP00000120388.2"; transcript_support_level "5"; mgi_id "MGI:107689"; tag "mRNA_start_NF"; tag "cds_start_NF"; havana_gene "OTTMUSG00000005634.1"; havana_transcript "OTTMUST00000012535.1";
chr11	HAVANA	UTR	53477662	53477722	0	+	.	gene_id "ENSMUSG00000018395.20"; transcript_id "ENSMUST00000132653.2"; gene_type "protein_coding"; gene_name "Kif3a"; transcript_type "nonsense_mediated_decay"; transcript_name "Kif3a-206"; exon_number 6; exon_id "ENSMUSE00000777127.2"; level 2; protein_id "ENSMUSP00000120388.2"; transcript_support_level "5"; mgi_id "MGI:107689"; tag "mRNA_start_NF"; tag "cds_start_NF"; havana_gene "OTTMUSG00000005634.1"; havana_transcript "OTTMUST00000012535.1";
chr11	HAVANA	exon	53477662	53477757	0	+	.	gene_id "ENSMUSG00000018395.20"; transcript_id "ENSMUST00000057330.15"; gene_type "protein_coding"; gene_name "Kif3a"; transcript_type "protein_coding"; transcript_name "Kif3a-201"; exon_number 9; exon_id "ENSMUSE00000104043.4"; level 2; protein_id "ENSMUSP00000056197.9"; transcript_support_level "1"; mgi_id "MGI:107689"; tag "basic"; tag "appris_alternative_1"; tag "CCDS"; ccdsid "CCDS70185.1"; havana_gene "OTTMUSG00000005634.1"; havana_transcript "OTTMUST00000012533.1";
chr11	HAVANA	CDS	53477662	53477757	0	+	2	gene_id "ENSMUSG00000018395.20"; transcript_id "ENSMUST00000057330.15"; gene_type "protein_coding"; gene_name "Kif3a"; transcript_type "protein_coding"; transcript_name "Kif3a-201"; exon_number 9; exon_id "ENSMUSE00000104043.4"; level 2; protein_id "ENSMUSP00000056197.9"; transcript_support_level "1"; mgi_id "MGI:107689"; tag "basic"; tag "appris_alternative_1"; tag "CCDS"; ccdsid "CCDS70185.1"; havana_gene "OTTMUSG00000005634.1"; havana_transcript "OTTMUST00000012533.1";
chr11	HAVANA	exon	53477662	53477757	0	+	.	gene_id "ENSMUSG00000018395.20"; transcript_id "ENSMUST00000120613.9"; gene_type "protein_coding"; gene_name "Kif3a"; transcript_type "protein_coding"; transcript_name "Kif3a-203"; exon_number 9; exon_id "ENSMUSE00000104043.4"; level 2; protein_id "ENSMUSP00000112782.3"; transcript_support_level "1"; mgi_id "MGI:107689"; tag "dotter_confirmed"; tag "basic"; tag "appris_principal_4"; tag "CCDS"; ccdsid "CCDS48795.1"; havana_gene "OTTMUSG00000005634.1"; havana_transcript "OTTMUST00000071553.1";
chr11	HAVANA	CDS	53477662	53477757	0	+	2	gene_id "ENSMUSG00000018395.20"; transcript_id "ENSMUST00000120613.9"; gene_type "protein_coding"; gene_name "Kif3a"; transcript_type "protein_coding"; transcript_name "Kif3a-203"; exon_number 9; exon_id "ENSMUSE00000104043.4"; level 2; protein_id "ENSMUSP00000112782.3"; transcript_support_level "1"; mgi_id "MGI:107689"; tag "dotter_confirmed"; tag "basic"; tag "appris_principal_4"; tag "CCDS"; ccdsid "CCDS48795.1"; havana_gene "OTTMUSG00000005634.1"; havana_transcript "OTTMUST00000071553.1";
chr11	HAVANA	exon	53477662	53477757	0	+	.	gene_id "ENSMUSG00000018395.20"; transcript_id "ENSMUST00000173744.8"; gene_type "protein_coding"; gene_name "Kif3a"; transcript_type "protein_coding"; transcript_name "Kif3a-208"; exon_number 9; exon_id "ENSMUSE00000104043.4"; level 2; protein_id "ENSMUSP00000133432.2"; transcript_support_level "1"; mgi_id "MGI:107689"; tag "basic"; tag "CCDS"; ccdsid "CCDS78947.1"; havana_gene "OTTMUSG00000005634.1"; havana_transcript "OTTMUST00000098169.1";
chr11	HAVANA	CDS	53477662	53477757	0	+	2	gene_id "ENSMUSG00000018395.20"; transcript_id "ENSMUST00000173744.8"; gene_type "protein_coding"; gene_name "Kif3a"; transcript_type "protein_coding"; transcript_name "Kif3a-208"; exon_number 9; exon_id "ENSMUSE00000104043.4"; level 2; protein_id "ENSMUSP00000133432.2"; transcript_support_level "1"; mgi_id "MGI:107689"; tag "basic"; tag "CCDS"; ccdsid "CCDS78947.1"; havana_gene "OTTMUSG00000005634.1"; havana_transcript "OTTMUST00000098169.1";
chr11	HAVANA	exon	53477662	53477757	0	+	.	gene_id "ENSMUSG00000018395.20"; transcript_id "ENSMUST00000118353.9"; gene_type "protein_coding"; gene_name "Kif3a"; transcript_type "protein_coding"; transcript_name "Kif3a-202"; exon_number 9; exon_id "ENSMUSE00000104043.4"; level 2; protein_id "ENSMUSP00000113848.3"; transcript_support_level "5"; mgi_id "MGI:107689"; tag "not_organism_supported"; tag "basic"; tag "Ensembl_canonical"; tag "GENCODE_Primary"; havana_gene "OTTMUSG00000005634.1"; havana_transcript "OTTMUST00000071552.1";
chr11	HAVANA	CDS	53477662	53477757	0	+	2	gene_id "ENSMUSG00000018395.20"; transcript_id "ENSMUST00000118353.9"; gene_type "protein_coding"; gene_name "Kif3a"; transcript_type "protein_coding"; transcript_name "Kif3a-202"; exon_number 9; exon_id "ENSMUSE00000104043.4"; level 2; protein_id "ENSMUSP00000113848.3"; transcript_support_level "5"; mgi_id "MGI:107689"; tag "not_organism_supported"; tag "basic"; tag "Ensembl_canonical"; tag "GENCODE_Primary"; havana_gene "OTTMUSG00000005634.1"; havana_transcript "OTTMUST00000071552.1";
chr11	ENSEMBL_gcm37	exon	53477662	53477757	0.0935956268828554	+	.	gene_id "ENSMUSG00000018395.20"; transcript_id "ENSMUSG00000018395.20_tx_3"; exon_id "chr11_53477662_53477757_+"; exonnum "9"; txlen "2414";
chr11	HAVANA	exon	53479516	53479587	0	+	.	gene_id "ENSMUSG00000018395.20"; transcript_id "ENSMUST00000118353.9"; gene_type "protein_coding"; gene_name "Kif3a"; transcript_type "protein_coding"; transcript_name "Kif3a-202"; exon_number 10; exon_id "ENSMUSE00000709356.2"; level 2; protein_id "ENSMUSP00000113848.3"; transcript_support_level "5"; mgi_id "MGI:107689"; tag "not_organism_supported"; tag "basic"; tag "Ensembl_canonical"; tag "GENCODE_Primary"; havana_gene "OTTMUSG00000005634.1"; havana_transcript "OTTMUST00000071552.1";
chr11	HAVANA	CDS	53479516	53479587	0	+	2	gene_id "ENSMUSG00000018395.20"; transcript_id "ENSMUST00000118353.9"; gene_type "protein_coding"; gene_name "Kif3a"; transcript_type "protein_coding"; transcript_name "Kif3a-202"; exon_number 10; exon_id "ENSMUSE00000709356.2"; level 2; protein_id "ENSMUSP00000113848.3"; transcript_support_level "5"; mgi_id "MGI:107689"; tag "not_organism_supported"; tag "basic"; tag "Ensembl_canonical"; tag "GENCODE_Primary"; havana_gene "OTTMUSG00000005634.1"; havana_transcript "OTTMUST00000071552.1";
chr11	HAVANA	exon	53481544	53481552	0	+	.	gene_id "ENSMUSG00000018395.20"; transcript_id "ENSMUST00000120613.9"; gene_type "protein_coding"; gene_name "Kif3a"; transcript_type "protein_coding"; transcript_name "Kif3a-203"; exon_number 10; exon_id "ENSMUSE00001472121.2"; level 2; protein_id "ENSMUSP00000112782.3"; transcript_support_level "1"; mgi_id "MGI:107689"; tag "dotter_confirmed"; tag "basic"; tag "appris_principal_4"; tag "CCDS"; ccdsid "CCDS48795.1"; havana_gene "OTTMUSG00000005634.1"; havana_transcript "OTTMUST00000071553.1";
chr11	HAVANA	CDS	53481544	53481552	0	+	2	gene_id "ENSMUSG00000018395.20"; transcript_id "ENSMUST00000120613.9"; gene_type "protein_coding"; gene_name "Kif3a"; transcript_type "protein_coding"; transcript_name "Kif3a-203"; exon_number 10; exon_id "ENSMUSE00001472121.2"; level 2; protein_id "ENSMUSP00000112782.3"; transcript_support_level "1"; mgi_id "MGI:107689"; tag "dotter_confirmed"; tag "basic"; tag "appris_principal_4"; tag "CCDS"; ccdsid "CCDS48795.1"; havana_gene "OTTMUSG00000005634.1"; havana_transcript "OTTMUST00000071553.1";
chr11	HAVANA	exon	53481544	53481552	0	+	.	gene_id "ENSMUSG00000018395.20"; transcript_id "ENSMUST00000173744.8"; gene_type "protein_coding"; gene_name "Kif3a"; transcript_type "protein_coding"; transcript_name "Kif3a-208"; exon_number 10; exon_id "ENSMUSE00001472121.2"; level 2; protein_id "ENSMUSP00000133432.2"; transcript_support_level "1"; mgi_id "MGI:107689"; tag "basic"; tag "CCDS"; ccdsid "CCDS78947.1"; havana_gene "OTTMUSG00000005634.1"; havana_transcript "OTTMUST00000098169.1";
chr11	HAVANA	CDS	53481544	53481552	0	+	2	gene_id "ENSMUSG00000018395.20"; transcript_id "ENSMUST00000173744.8"; gene_type "protein_coding"; gene_name "Kif3a"; transcript_type "protein_coding"; transcript_name "Kif3a-208"; exon_number 10; exon_id "ENSMUSE00001472121.2"; level 2; protein_id "ENSMUSP00000133432.2"; transcript_support_level "1"; mgi_id "MGI:107689"; tag "basic"; tag "CCDS"; ccdsid "CCDS78947.1"; havana_gene "OTTMUSG00000005634.1"; havana_transcript "OTTMUST00000098169.1";
chr11	HAVANA	exon	53481544	53481552	0	+	.	gene_id "ENSMUSG00000018395.20"; transcript_id "ENSMUST00000118353.9"; gene_type "protein_coding"; gene_name "Kif3a"; transcript_type "protein_coding"; transcript_name "Kif3a-202"; exon_number 11; exon_id "ENSMUSE00001472121.2"; level 2; protein_id "ENSMUSP00000113848.3"; transcript_support_level "5"; mgi_id "MGI:107689"; tag "not_organism_supported"; tag "basic"; tag "Ensembl_canonical"; tag "GENCODE_Primary"; havana_gene "OTTMUSG00000005634.1"; havana_transcript "OTTMUST00000071552.1";
chr11	HAVANA	CDS	53481544	53481552	0	+	2	gene_id "ENSMUSG00000018395.20"; transcript_id "ENSMUST00000118353.9"; gene_type "protein_coding"; gene_name "Kif3a"; transcript_type "protein_coding"; transcript_name "Kif3a-202"; exon_number 11; exon_id "ENSMUSE00001472121.2"; level 2; protein_id "ENSMUSP00000113848.3"; transcript_support_level "5"; mgi_id "MGI:107689"; tag "not_organism_supported"; tag "basic"; tag "Ensembl_canonical"; tag "GENCODE_Primary"; havana_gene "OTTMUSG00000005634.1"; havana_transcript "OTTMUST00000071552.1";
chr11	HAVANA	exon	53484201	53484357	0	+	.	gene_id "ENSMUSG00000018395.20"; transcript_id "ENSMUST00000057330.15"; gene_type "protein_coding"; gene_name "Kif3a"; transcript_type "protein_coding"; transcript_name "Kif3a-201"; exon_number 10; exon_id "ENSMUSE00000104045.2"; level 2; protein_id "ENSMUSP00000056197.9"; transcript_support_level "1"; mgi_id "MGI:107689"; tag "basic"; tag "appris_alternative_1"; tag "CCDS"; ccdsid "CCDS70185.1"; havana_gene "OTTMUSG00000005634.1"; havana_transcript "OTTMUST00000012533.1";
chr11	HAVANA	CDS	53484201	53484357	0	+	2	gene_id "ENSMUSG00000018395.20"; transcript_id "ENSMUST00000057330.15"; gene_type "protein_coding"; gene_name "Kif3a"; transcript_type "protein_coding"; transcript_name "Kif3a-201"; exon_number 10; exon_id "ENSMUSE00000104045.2"; level 2; protein_id "ENSMUSP00000056197.9"; transcript_support_level "1"; mgi_id "MGI:107689"; tag "basic"; tag "appris_alternative_1"; tag "CCDS"; ccdsid "CCDS70185.1"; havana_gene "OTTMUSG00000005634.1"; havana_transcript "OTTMUST00000012533.1";
chr11	HAVANA	exon	53484201	53484357	0	+	.	gene_id "ENSMUSG00000018395.20"; transcript_id "ENSMUST00000120613.9"; gene_type "protein_coding"; gene_name "Kif3a"; transcript_type "protein_coding"; transcript_name "Kif3a-203"; exon_number 11; exon_id "ENSMUSE00000104045.2"; level 2; protein_id "ENSMUSP00000112782.3"; transcript_support_level "1"; mgi_id "MGI:107689"; tag "dotter_confirmed"; tag "basic"; tag "appris_principal_4"; tag "CCDS"; ccdsid "CCDS48795.1"; havana_gene "OTTMUSG00000005634.1"; havana_transcript "OTTMUST00000071553.1";
chr11	HAVANA	CDS	53484201	53484357	0	+	2	gene_id "ENSMUSG00000018395.20"; transcript_id "ENSMUST00000120613.9"; gene_type "protein_coding"; gene_name "Kif3a"; transcript_type "protein_coding"; transcript_name "Kif3a-203"; exon_number 11; exon_id "ENSMUSE00000104045.2"; level 2; protein_id "ENSMUSP00000112782.3"; transcript_support_level "1"; mgi_id "MGI:107689"; tag "dotter_confirmed"; tag "basic"; tag "appris_principal_4"; tag "CCDS"; ccdsid "CCDS48795.1"; havana_gene "OTTMUSG00000005634.1"; havana_transcript "OTTMUST00000071553.1";
chr11	HAVANA	exon	53484201	53484357	0	+	.	gene_id "ENSMUSG00000018395.20"; transcript_id "ENSMUST00000118353.9"; gene_type "protein_coding"; gene_name "Kif3a"; transcript_type "protein_coding"; transcript_name "Kif3a-202"; exon_number 12; exon_id "ENSMUSE00000104045.2"; level 2; protein_id "ENSMUSP00000113848.3"; transcript_support_level "5"; mgi_id "MGI:107689"; tag "not_organism_supported"; tag "basic"; tag "Ensembl_canonical"; tag "GENCODE_Primary"; havana_gene "OTTMUSG00000005634.1"; havana_transcript "OTTMUST00000071552.1";
chr11	HAVANA	CDS	53484201	53484357	0	+	2	gene_id "ENSMUSG00000018395.20"; transcript_id "ENSMUST00000118353.9"; gene_type "protein_coding"; gene_name "Kif3a"; transcript_type "protein_coding"; transcript_name "Kif3a-202"; exon_number 12; exon_id "ENSMUSE00000104045.2"; level 2; protein_id "ENSMUSP00000113848.3"; transcript_support_level "5"; mgi_id "MGI:107689"; tag "not_organism_supported"; tag "basic"; tag "Ensembl_canonical"; tag "GENCODE_Primary"; havana_gene "OTTMUSG00000005634.1"; havana_transcript "OTTMUST00000071552.1";
chr11	ENSEMBL_gcm37	exon	53484201	53484357	0.0935956268828554	+	.	gene_id "ENSMUSG00000018395.20"; transcript_id "ENSMUSG00000018395.20_tx_3"; exon_id "chr11_53484201_53484357_+"; exonnum "10"; txlen "2414";
chr11	HAVANA	exon	53484222	53484357	0	+	.	gene_id "ENSMUSG00000018395.20"; transcript_id "ENSMUST00000173744.8"; gene_type "protein_coding"; gene_name "Kif3a"; transcript_type "protein_coding"; transcript_name "Kif3a-208"; exon_number 11; exon_id "ENSMUSE00000940522.2"; level 2; protein_id "ENSMUSP00000133432.2"; transcript_support_level "1"; mgi_id "MGI:107689"; tag "basic"; tag "CCDS"; ccdsid "CCDS78947.1"; havana_gene "OTTMUSG00000005634.1"; havana_transcript "OTTMUST00000098169.1";
chr11	HAVANA	CDS	53484222	53484357	0	+	2	gene_id "ENSMUSG00000018395.20"; transcript_id "ENSMUST00000173744.8"; gene_type "protein_coding"; gene_name "Kif3a"; transcript_type "protein_coding"; transcript_name "Kif3a-208"; exon_number 11; exon_id "ENSMUSE00000940522.2"; level 2; protein_id "ENSMUSP00000133432.2"; transcript_support_level "1"; mgi_id "MGI:107689"; tag "basic"; tag "CCDS"; ccdsid "CCDS78947.1"; havana_gene "OTTMUSG00000005634.1"; havana_transcript "OTTMUST00000098169.1";
chr11	HAVANA	exon	53484746	53484926	0	+	.	gene_id "ENSMUSG00000018395.20"; transcript_id "ENSMUST00000057330.15"; gene_type "protein_coding"; gene_name "Kif3a"; transcript_type "protein_coding"; transcript_name "Kif3a-201"; exon_number 11; exon_id "ENSMUSE00000104037.2"; level 2; protein_id "ENSMUSP00000056197.9"; transcript_support_level "1"; mgi_id "MGI:107689"; tag "basic"; tag "appris_alternative_1"; tag "CCDS"; ccdsid "CCDS70185.1"; havana_gene "OTTMUSG00000005634.1"; havana_transcript "OTTMUST00000012533.1";
chr11	HAVANA	CDS	53484746	53484926	0	+	1	gene_id "ENSMUSG00000018395.20"; transcript_id "ENSMUST00000057330.15"; gene_type "protein_coding"; gene_name "Kif3a"; transcript_type "protein_coding"; transcript_name "Kif3a-201"; exon_number 11; exon_id "ENSMUSE00000104037.2"; level 2; protein_id "ENSMUSP00000056197.9"; transcript_support_level "1"; mgi_id "MGI:107689"; tag "basic"; tag "appris_alternative_1"; tag "CCDS"; ccdsid "CCDS70185.1"; havana_gene "OTTMUSG00000005634.1"; havana_transcript "OTTMUST00000012533.1";
chr11	HAVANA	exon	53484746	53484926	0	+	.	gene_id "ENSMUSG00000018395.20"; transcript_id "ENSMUST00000120613.9"; gene_type "protein_coding"; gene_name "Kif3a"; transcript_type "protein_coding"; transcript_name "Kif3a-203"; exon_number 12; exon_id "ENSMUSE00000104037.2"; level 2; protein_id "ENSMUSP00000112782.3"; transcript_support_level "1"; mgi_id "MGI:107689"; tag "dotter_confirmed"; tag "basic"; tag "appris_principal_4"; tag "CCDS"; ccdsid "CCDS48795.1"; havana_gene "OTTMUSG00000005634.1"; havana_transcript "OTTMUST00000071553.1";
chr11	HAVANA	CDS	53484746	53484926	0	+	1	gene_id "ENSMUSG00000018395.20"; transcript_id "ENSMUST00000120613.9"; gene_type "protein_coding"; gene_name "Kif3a"; transcript_type "protein_coding"; transcript_name "Kif3a-203"; exon_number 12; exon_id "ENSMUSE00000104037.2"; level 2; protein_id "ENSMUSP00000112782.3"; transcript_support_level "1"; mgi_id "MGI:107689"; tag "dotter_confirmed"; tag "basic"; tag "appris_principal_4"; tag "CCDS"; ccdsid "CCDS48795.1"; havana_gene "OTTMUSG00000005634.1"; havana_transcript "OTTMUST00000071553.1";
chr11	HAVANA	exon	53484746	53484926	0	+	.	gene_id "ENSMUSG00000018395.20"; transcript_id "ENSMUST00000173744.8"; gene_type "protein_coding"; gene_name "Kif3a"; transcript_type "protein_coding"; transcript_name "Kif3a-208"; exon_number 12; exon_id "ENSMUSE00000104037.2"; level 2; protein_id "ENSMUSP00000133432.2"; transcript_support_level "1"; mgi_id "MGI:107689"; tag "basic"; tag "CCDS"; ccdsid "CCDS78947.1"; havana_gene "OTTMUSG00000005634.1"; havana_transcript "OTTMUST00000098169.1";
chr11	HAVANA	CDS	53484746	53484926	0	+	1	gene_id "ENSMUSG00000018395.20"; transcript_id "ENSMUST00000173744.8"; gene_type "protein_coding"; gene_name "Kif3a"; transcript_type "protein_coding"; transcript_name "Kif3a-208"; exon_number 12; exon_id "ENSMUSE00000104037.2"; level 2; protein_id "ENSMUSP00000133432.2"; transcript_support_level "1"; mgi_id "MGI:107689"; tag "basic"; tag "CCDS"; ccdsid "CCDS78947.1"; havana_gene "OTTMUSG00000005634.1"; havana_transcript "OTTMUST00000098169.1";
chr11	HAVANA	exon	53484746	53484926	0	+	.	gene_id "ENSMUSG00000018395.20"; transcript_id "ENSMUST00000118353.9"; gene_type "protein_coding"; gene_name "Kif3a"; transcript_type "protein_coding"; transcript_name "Kif3a-202"; exon_number 13; exon_id "ENSMUSE00000104037.2"; level 2; protein_id "ENSMUSP00000113848.3"; transcript_support_level "5"; mgi_id "MGI:107689"; tag "not_organism_supported"; tag "basic"; tag "Ensembl_canonical"; tag "GENCODE_Primary"; havana_gene "OTTMUSG00000005634.1"; havana_transcript "OTTMUST00000071552.1";
chr11	HAVANA	CDS	53484746	53484926	0	+	1	gene_id "ENSMUSG00000018395.20"; transcript_id "ENSMUST00000118353.9"; gene_type "protein_coding"; gene_name "Kif3a"; transcript_type "protein_coding"; transcript_name "Kif3a-202"; exon_number 13; exon_id "ENSMUSE00000104037.2"; level 2; protein_id "ENSMUSP00000113848.3"; transcript_support_level "5"; mgi_id "MGI:107689"; tag "not_organism_supported"; tag "basic"; tag "Ensembl_canonical"; tag "GENCODE_Primary"; havana_gene "OTTMUSG00000005634.1"; havana_transcript "OTTMUST00000071552.1";
chr11	ENSEMBL_gcm37	exon	53484746	53484926	0.0935956268828554	+	.	gene_id "ENSMUSG00000018395.20"; transcript_id "ENSMUSG00000018395.20_tx_3"; exon_id "chr11_53484746_53484926_+"; exonnum "11"; txlen "2414";
chr11	HAVANA	exon	53484777	53484926	0	+	.	gene_id "ENSMUSG00000018395.20"; transcript_id "ENSMUST00000130037.2"; gene_type "protein_coding"; gene_name "Kif3a"; transcript_type "protein_coding"; transcript_name "Kif3a-204"; exon_number 1; exon_id "ENSMUSE00000781786.2"; level 2; protein_id "ENSMUSP00000116509.2"; transcript_support_level "3"; mgi_id "MGI:107689"; tag "mRNA_start_NF"; tag "cds_start_NF"; havana_gene "OTTMUSG00000005634.1"; havana_transcript "OTTMUST00000012536.1";
chr11	HAVANA	CDS	53484777	53484926	0	+	0	gene_id "ENSMUSG00000018395.20"; transcript_id "ENSMUST00000130037.2"; gene_type "protein_coding"; gene_name "Kif3a"; transcript_type "protein_coding"; transcript_name "Kif3a-204"; exon_number 1; exon_id "ENSMUSE00000781786.2"; level 2; protein_id "ENSMUSP00000116509.2"; transcript_support_level "3"; mgi_id "MGI:107689"; tag "mRNA_start_NF"; tag "cds_start_NF"; havana_gene "OTTMUSG00000005634.1"; havana_transcript "OTTMUST00000012536.1";
chr11	HAVANA	transcript	53484777	53492127	0	+	.	gene_id "ENSMUSG00000018395.20"; transcript_id "ENSMUST00000130037.2"; gene_type "protein_coding"; gene_name "Kif3a"; transcript_type "protein_coding"; transcript_name "Kif3a-204"; level 2; protein_id "ENSMUSP00000116509.2"; transcript_support_level "3"; mgi_id "MGI:107689"; tag "mRNA_start_NF"; tag "cds_start_NF"; havana_gene "OTTMUSG00000005634.1"; havana_transcript "OTTMUST00000012536.1";
chr11	HAVANA	exon	53485104	53485214	0	+	.	gene_id "ENSMUSG00000018395.20"; transcript_id "ENSMUST00000057330.15"; gene_type "protein_coding"; gene_name "Kif3a"; transcript_type "protein_coding"; transcript_name "Kif3a-201"; exon_number 12; exon_id "ENSMUSE00000104051.2"; level 2; protein_id "ENSMUSP00000056197.9"; transcript_support_level "1"; mgi_id "MGI:107689"; tag "basic"; tag "appris_alternative_1"; tag "CCDS"; ccdsid "CCDS70185.1"; havana_gene "OTTMUSG00000005634.1"; havana_transcript "OTTMUST00000012533.1";
chr11	HAVANA	CDS	53485104	53485214	0	+	0	gene_id "ENSMUSG00000018395.20"; transcript_id "ENSMUST00000057330.15"; gene_type "protein_coding"; gene_name "Kif3a"; transcript_type "protein_coding"; transcript_name "Kif3a-201"; exon_number 12; exon_id "ENSMUSE00000104051.2"; level 2; protein_id "ENSMUSP00000056197.9"; transcript_support_level "1"; mgi_id "MGI:107689"; tag "basic"; tag "appris_alternative_1"; tag "CCDS"; ccdsid "CCDS70185.1"; havana_gene "OTTMUSG00000005634.1"; havana_transcript "OTTMUST00000012533.1";
chr11	HAVANA	exon	53485104	53485214	0	+	.	gene_id "ENSMUSG00000018395.20"; transcript_id "ENSMUST00000120613.9"; gene_type "protein_coding"; gene_name "Kif3a"; transcript_type "protein_coding"; transcript_name "Kif3a-203"; exon_number 13; exon_id "ENSMUSE00000104051.2"; level 2; protein_id "ENSMUSP00000112782.3"; transcript_support_level "1"; mgi_id "MGI:107689"; tag "dotter_confirmed"; tag "basic"; tag "appris_principal_4"; tag "CCDS"; ccdsid "CCDS48795.1"; havana_gene "OTTMUSG00000005634.1"; havana_transcript "OTTMUST00000071553.1";
chr11	HAVANA	CDS	53485104	53485214	0	+	0	gene_id "ENSMUSG00000018395.20"; transcript_id "ENSMUST00000120613.9"; gene_type "protein_coding"; gene_name "Kif3a"; transcript_type "protein_coding"; transcript_name "Kif3a-203"; exon_number 13; exon_id "ENSMUSE00000104051.2"; level 2; protein_id "ENSMUSP00000112782.3"; transcript_support_level "1"; mgi_id "MGI:107689"; tag "dotter_confirmed"; tag "basic"; tag "appris_principal_4"; tag "CCDS"; ccdsid "CCDS48795.1"; havana_gene "OTTMUSG00000005634.1"; havana_transcript "OTTMUST00000071553.1";
chr11	HAVANA	exon	53485104	53485214	0	+	.	gene_id "ENSMUSG00000018395.20"; transcript_id "ENSMUST00000173744.8"; gene_type "protein_coding"; gene_name "Kif3a"; transcript_type "protein_coding"; transcript_name "Kif3a-208"; exon_number 13; exon_id "ENSMUSE00000104051.2"; level 2; protein_id "ENSMUSP00000133432.2"; transcript_support_level "1"; mgi_id "MGI:107689"; tag "basic"; tag "CCDS"; ccdsid "CCDS78947.1"; havana_gene "OTTMUSG00000005634.1"; havana_transcript "OTTMUST00000098169.1";
chr11	HAVANA	CDS	53485104	53485214	0	+	0	gene_id "ENSMUSG00000018395.20"; transcript_id "ENSMUST00000173744.8"; gene_type "protein_coding"; gene_name "Kif3a"; transcript_type "protein_coding"; transcript_name "Kif3a-208"; exon_number 13; exon_id "ENSMUSE00000104051.2"; level 2; protein_id "ENSMUSP00000133432.2"; transcript_support_level "1"; mgi_id "MGI:107689"; tag "basic"; tag "CCDS"; ccdsid "CCDS78947.1"; havana_gene "OTTMUSG00000005634.1"; havana_transcript "OTTMUST00000098169.1";
chr11	HAVANA	exon	53485104	53485214	0	+	.	gene_id "ENSMUSG00000018395.20"; transcript_id "ENSMUST00000118353.9"; gene_type "protein_coding"; gene_name "Kif3a"; transcript_type "protein_coding"; transcript_name "Kif3a-202"; exon_number 14; exon_id "ENSMUSE00000104051.2"; level 2; protein_id "ENSMUSP00000113848.3"; transcript_support_level "5"; mgi_id "MGI:107689"; tag "not_organism_supported"; tag "basic"; tag "Ensembl_canonical"; tag "GENCODE_Primary"; havana_gene "OTTMUSG00000005634.1"; havana_transcript "OTTMUST00000071552.1";
chr11	HAVANA	CDS	53485104	53485214	0	+	0	gene_id "ENSMUSG00000018395.20"; transcript_id "ENSMUST00000118353.9"; gene_type "protein_coding"; gene_name "Kif3a"; transcript_type "protein_coding"; transcript_name "Kif3a-202"; exon_number 14; exon_id "ENSMUSE00000104051.2"; level 2; protein_id "ENSMUSP00000113848.3"; transcript_support_level "5"; mgi_id "MGI:107689"; tag "not_organism_supported"; tag "basic"; tag "Ensembl_canonical"; tag "GENCODE_Primary"; havana_gene "OTTMUSG00000005634.1"; havana_transcript "OTTMUST00000071552.1";
chr11	HAVANA	exon	53485104	53485214	0	+	.	gene_id "ENSMUSG00000018395.20"; transcript_id "ENSMUST00000130037.2"; gene_type "protein_coding"; gene_name "Kif3a"; transcript_type "protein_coding"; transcript_name "Kif3a-204"; exon_number 2; exon_id "ENSMUSE00000104051.2"; level 2; protein_id "ENSMUSP00000116509.2"; transcript_support_level "3"; mgi_id "MGI:107689"; tag "mRNA_start_NF"; tag "cds_start_NF"; havana_gene "OTTMUSG00000005634.1"; havana_transcript "OTTMUST00000012536.1";
chr11	HAVANA	CDS	53485104	53485214	0	+	0	gene_id "ENSMUSG00000018395.20"; transcript_id "ENSMUST00000130037.2"; gene_type "protein_coding"; gene_name "Kif3a"; transcript_type "protein_coding"; transcript_name "Kif3a-204"; exon_number 2; exon_id "ENSMUSE00000104051.2"; level 2; protein_id "ENSMUSP00000116509.2"; transcript_support_level "3"; mgi_id "MGI:107689"; tag "mRNA_start_NF"; tag "cds_start_NF"; havana_gene "OTTMUSG00000005634.1"; havana_transcript "OTTMUST00000012536.1";
chr11	ENSEMBL_gcm37	exon	53485104	53485214	0.0935956268828554	+	.	gene_id "ENSMUSG00000018395.20"; transcript_id "ENSMUSG00000018395.20_tx_3"; exon_id "chr11_53485104_53485214_+"; exonnum "12"; txlen "2414";
chr11	HAVANA	exon	53485653	53485778	0	+	.	gene_id "ENSMUSG00000018395.20"; transcript_id "ENSMUST00000057330.15"; gene_type "protein_coding"; gene_name "Kif3a"; transcript_type "protein_coding"; transcript_name "Kif3a-201"; exon_number 13; exon_id "ENSMUSE00000291000.2"; level 2; protein_id "ENSMUSP00000056197.9"; transcript_support_level "1"; mgi_id "MGI:107689"; tag "basic"; tag "appris_alternative_1"; tag "CCDS"; ccdsid "CCDS70185.1"; havana_gene "OTTMUSG00000005634.1"; havana_transcript "OTTMUST00000012533.1";
chr11	HAVANA	CDS	53485653	53485778	0	+	0	gene_id "ENSMUSG00000018395.20"; transcript_id "ENSMUST00000057330.15"; gene_type "protein_coding"; gene_name "Kif3a"; transcript_type "protein_coding"; transcript_name "Kif3a-201"; exon_number 13; exon_id "ENSMUSE00000291000.2"; level 2; protein_id "ENSMUSP00000056197.9"; transcript_support_level "1"; mgi_id "MGI:107689"; tag "basic"; tag "appris_alternative_1"; tag "CCDS"; ccdsid "CCDS70185.1"; havana_gene "OTTMUSG00000005634.1"; havana_transcript "OTTMUST00000012533.1";
chr11	HAVANA	exon	53485653	53485778	0	+	.	gene_id "ENSMUSG00000018395.20"; transcript_id "ENSMUST00000120613.9"; gene_type "protein_coding"; gene_name "Kif3a"; transcript_type "protein_coding"; transcript_name "Kif3a-203"; exon_number 14; exon_id "ENSMUSE00000291000.2"; level 2; protein_id "ENSMUSP00000112782.3"; transcript_support_level "1"; mgi_id "MGI:107689"; tag "dotter_confirmed"; tag "basic"; tag "appris_principal_4"; tag "CCDS"; ccdsid "CCDS48795.1"; havana_gene "OTTMUSG00000005634.1"; havana_transcript "OTTMUST00000071553.1";
chr11	HAVANA	CDS	53485653	53485778	0	+	0	gene_id "ENSMUSG00000018395.20"; transcript_id "ENSMUST00000120613.9"; gene_type "protein_coding"; gene_name "Kif3a"; transcript_type "protein_coding"; transcript_name "Kif3a-203"; exon_number 14; exon_id "ENSMUSE00000291000.2"; level 2; protein_id "ENSMUSP00000112782.3"; transcript_support_level "1"; mgi_id "MGI:107689"; tag "dotter_confirmed"; tag "basic"; tag "appris_principal_4"; tag "CCDS"; ccdsid "CCDS48795.1"; havana_gene "OTTMUSG00000005634.1"; havana_transcript "OTTMUST00000071553.1";
chr11	HAVANA	exon	53485653	53485778	0	+	.	gene_id "ENSMUSG00000018395.20"; transcript_id "ENSMUST00000173744.8"; gene_type "protein_coding"; gene_name "Kif3a"; transcript_type "protein_coding"; transcript_name "Kif3a-208"; exon_number 14; exon_id "ENSMUSE00000291000.2"; level 2; protein_id "ENSMUSP00000133432.2"; transcript_support_level "1"; mgi_id "MGI:107689"; tag "basic"; tag "CCDS"; ccdsid "CCDS78947.1"; havana_gene "OTTMUSG00000005634.1"; havana_transcript "OTTMUST00000098169.1";
chr11	HAVANA	CDS	53485653	53485778	0	+	0	gene_id "ENSMUSG00000018395.20"; transcript_id "ENSMUST00000173744.8"; gene_type "protein_coding"; gene_name "Kif3a"; transcript_type "protein_coding"; transcript_name "Kif3a-208"; exon_number 14; exon_id "ENSMUSE00000291000.2"; level 2; protein_id "ENSMUSP00000133432.2"; transcript_support_level "1"; mgi_id "MGI:107689"; tag "basic"; tag "CCDS"; ccdsid "CCDS78947.1"; havana_gene "OTTMUSG00000005634.1"; havana_transcript "OTTMUST00000098169.1";
chr11	HAVANA	exon	53485653	53485778	0	+	.	gene_id "ENSMUSG00000018395.20"; transcript_id "ENSMUST00000118353.9"; gene_type "protein_coding"; gene_name "Kif3a"; transcript_type "protein_coding"; transcript_name "Kif3a-202"; exon_number 15; exon_id "ENSMUSE00000291000.2"; level 2; protein_id "ENSMUSP00000113848.3"; transcript_support_level "5"; mgi_id "MGI:107689"; tag "not_organism_supported"; tag "basic"; tag "Ensembl_canonical"; tag "GENCODE_Primary"; havana_gene "OTTMUSG00000005634.1"; havana_transcript "OTTMUST00000071552.1";
chr11	HAVANA	CDS	53485653	53485778	0	+	0	gene_id "ENSMUSG00000018395.20"; transcript_id "ENSMUST00000118353.9"; gene_type "protein_coding"; gene_name "Kif3a"; transcript_type "protein_coding"; transcript_name "Kif3a-202"; exon_number 15; exon_id "ENSMUSE00000291000.2"; level 2; protein_id "ENSMUSP00000113848.3"; transcript_support_level "5"; mgi_id "MGI:107689"; tag "not_organism_supported"; tag "basic"; tag "Ensembl_canonical"; tag "GENCODE_Primary"; havana_gene "OTTMUSG00000005634.1"; havana_transcript "OTTMUST00000071552.1";
chr11	ENSEMBL_gcm37	exon	53485653	53485778	0.0935956268828554	+	.	gene_id "ENSMUSG00000018395.20"; transcript_id "ENSMUSG00000018395.20_tx_3"; exon_id "chr11_53485653_53485778_+"; exonnum "13"; txlen "2414";
chr11	sragcm37_mid	exon	53486023	53486164	0.0935956268828554	+	.	gene_id "ENSMUSG00000018395.20"; transcript_id "ENSMUSG00000018395.20_tx_3"; exon_id "chr11_53486023_53486164_+"; exonnum "14"; txlen "2414";
chr11	HAVANA	exon	53488786	53488839	0	+	.	gene_id "ENSMUSG00000018395.20"; transcript_id "ENSMUST00000057330.15"; gene_type "protein_coding"; gene_name "Kif3a"; transcript_type "protein_coding"; transcript_name "Kif3a-201"; exon_number 14; exon_id "ENSMUSE00000104042.2"; level 2; protein_id "ENSMUSP00000056197.9"; transcript_support_level "1"; mgi_id "MGI:107689"; tag "basic"; tag "appris_alternative_1"; tag "CCDS"; ccdsid "CCDS70185.1"; havana_gene "OTTMUSG00000005634.1"; havana_transcript "OTTMUST00000012533.1";
chr11	HAVANA	CDS	53488786	53488839	0	+	0	gene_id "ENSMUSG00000018395.20"; transcript_id "ENSMUST00000057330.15"; gene_type "protein_coding"; gene_name "Kif3a"; transcript_type "protein_coding"; transcript_name "Kif3a-201"; exon_number 14; exon_id "ENSMUSE00000104042.2"; level 2; protein_id "ENSMUSP00000056197.9"; transcript_support_level "1"; mgi_id "MGI:107689"; tag "basic"; tag "appris_alternative_1"; tag "CCDS"; ccdsid "CCDS70185.1"; havana_gene "OTTMUSG00000005634.1"; havana_transcript "OTTMUST00000012533.1";
chr11	HAVANA	exon	53488786	53488839	0	+	.	gene_id "ENSMUSG00000018395.20"; transcript_id "ENSMUST00000120613.9"; gene_type "protein_coding"; gene_name "Kif3a"; transcript_type "protein_coding"; transcript_name "Kif3a-203"; exon_number 15; exon_id "ENSMUSE00000104042.2"; level 2; protein_id "ENSMUSP00000112782.3"; transcript_support_level "1"; mgi_id "MGI:107689"; tag "dotter_confirmed"; tag "basic"; tag "appris_principal_4"; tag "CCDS"; ccdsid "CCDS48795.1"; havana_gene "OTTMUSG00000005634.1"; havana_transcript "OTTMUST00000071553.1";
chr11	HAVANA	CDS	53488786	53488839	0	+	0	gene_id "ENSMUSG00000018395.20"; transcript_id "ENSMUST00000120613.9"; gene_type "protein_coding"; gene_name "Kif3a"; transcript_type "protein_coding"; transcript_name "Kif3a-203"; exon_number 15; exon_id "ENSMUSE00000104042.2"; level 2; protein_id "ENSMUSP00000112782.3"; transcript_support_level "1"; mgi_id "MGI:107689"; tag "dotter_confirmed"; tag "basic"; tag "appris_principal_4"; tag "CCDS"; ccdsid "CCDS48795.1"; havana_gene "OTTMUSG00000005634.1"; havana_transcript "OTTMUST00000071553.1";
chr11	HAVANA	exon	53488786	53488839	0	+	.	gene_id "ENSMUSG00000018395.20"; transcript_id "ENSMUST00000173744.8"; gene_type "protein_coding"; gene_name "Kif3a"; transcript_type "protein_coding"; transcript_name "Kif3a-208"; exon_number 15; exon_id "ENSMUSE00000104042.2"; level 2; protein_id "ENSMUSP00000133432.2"; transcript_support_level "1"; mgi_id "MGI:107689"; tag "basic"; tag "CCDS"; ccdsid "CCDS78947.1"; havana_gene "OTTMUSG00000005634.1"; havana_transcript "OTTMUST00000098169.1";
chr11	HAVANA	CDS	53488786	53488839	0	+	0	gene_id "ENSMUSG00000018395.20"; transcript_id "ENSMUST00000173744.8"; gene_type "protein_coding"; gene_name "Kif3a"; transcript_type "protein_coding"; transcript_name "Kif3a-208"; exon_number 15; exon_id "ENSMUSE00000104042.2"; level 2; protein_id "ENSMUSP00000133432.2"; transcript_support_level "1"; mgi_id "MGI:107689"; tag "basic"; tag "CCDS"; ccdsid "CCDS78947.1"; havana_gene "OTTMUSG00000005634.1"; havana_transcript "OTTMUST00000098169.1";
chr11	HAVANA	exon	53488786	53488839	0	+	.	gene_id "ENSMUSG00000018395.20"; transcript_id "ENSMUST00000118353.9"; gene_type "protein_coding"; gene_name "Kif3a"; transcript_type "protein_coding"; transcript_name "Kif3a-202"; exon_number 16; exon_id "ENSMUSE00000104042.2"; level 2; protein_id "ENSMUSP00000113848.3"; transcript_support_level "5"; mgi_id "MGI:107689"; tag "not_organism_supported"; tag "basic"; tag "Ensembl_canonical"; tag "GENCODE_Primary"; havana_gene "OTTMUSG00000005634.1"; havana_transcript "OTTMUST00000071552.1";
chr11	HAVANA	CDS	53488786	53488839	0	+	0	gene_id "ENSMUSG00000018395.20"; transcript_id "ENSMUST00000118353.9"; gene_type "protein_coding"; gene_name "Kif3a"; transcript_type "protein_coding"; transcript_name "Kif3a-202"; exon_number 16; exon_id "ENSMUSE00000104042.2"; level 2; protein_id "ENSMUSP00000113848.3"; transcript_support_level "5"; mgi_id "MGI:107689"; tag "not_organism_supported"; tag "basic"; tag "Ensembl_canonical"; tag "GENCODE_Primary"; havana_gene "OTTMUSG00000005634.1"; havana_transcript "OTTMUST00000071552.1";
chr11	HAVANA	exon	53488786	53488839	0	+	.	gene_id "ENSMUSG00000018395.20"; transcript_id "ENSMUST00000130037.2"; gene_type "protein_coding"; gene_name "Kif3a"; transcript_type "protein_coding"; transcript_name "Kif3a-204"; exon_number 3; exon_id "ENSMUSE00000104042.2"; level 2; protein_id "ENSMUSP00000116509.2"; transcript_support_level "3"; mgi_id "MGI:107689"; tag "mRNA_start_NF"; tag "cds_start_NF"; havana_gene "OTTMUSG00000005634.1"; havana_transcript "OTTMUST00000012536.1";
chr11	HAVANA	CDS	53488786	53488839	0	+	0	gene_id "ENSMUSG00000018395.20"; transcript_id "ENSMUST00000130037.2"; gene_type "protein_coding"; gene_name "Kif3a"; transcript_type "protein_coding"; transcript_name "Kif3a-204"; exon_number 3; exon_id "ENSMUSE00000104042.2"; level 2; protein_id "ENSMUSP00000116509.2"; transcript_support_level "3"; mgi_id "MGI:107689"; tag "mRNA_start_NF"; tag "cds_start_NF"; havana_gene "OTTMUSG00000005634.1"; havana_transcript "OTTMUST00000012536.1";
chr11	ENSEMBL_gcm37	exon	53488786	53488839	0.0935956268828554	+	.	gene_id "ENSMUSG00000018395.20"; transcript_id "ENSMUSG00000018395.20_tx_3"; exon_id "chr11_53488786_53488839_+"; exonnum "15"; txlen "2414";
chr11	HAVANA	exon	53489121	53489189	0	+	.	gene_id "ENSMUSG00000018395.20"; transcript_id "ENSMUST00000057330.15"; gene_type "protein_coding"; gene_name "Kif3a"; transcript_type "protein_coding"; transcript_name "Kif3a-201"; exon_number 15; exon_id "ENSMUSE00000104055.2"; level 2; protein_id "ENSMUSP00000056197.9"; transcript_support_level "1"; mgi_id "MGI:107689"; tag "basic"; tag "appris_alternative_1"; tag "CCDS"; ccdsid "CCDS70185.1"; havana_gene "OTTMUSG00000005634.1"; havana_transcript "OTTMUST00000012533.1";
chr11	HAVANA	CDS	53489121	53489189	0	+	0	gene_id "ENSMUSG00000018395.20"; transcript_id "ENSMUST00000057330.15"; gene_type "protein_coding"; gene_name "Kif3a"; transcript_type "protein_coding"; transcript_name "Kif3a-201"; exon_number 15; exon_id "ENSMUSE00000104055.2"; level 2; protein_id "ENSMUSP00000056197.9"; transcript_support_level "1"; mgi_id "MGI:107689"; tag "basic"; tag "appris_alternative_1"; tag "CCDS"; ccdsid "CCDS70185.1"; havana_gene "OTTMUSG00000005634.1"; havana_transcript "OTTMUST00000012533.1";
chr11	HAVANA	exon	53489121	53489189	0	+	.	gene_id "ENSMUSG00000018395.20"; transcript_id "ENSMUST00000120613.9"; gene_type "protein_coding"; gene_name "Kif3a"; transcript_type "protein_coding"; transcript_name "Kif3a-203"; exon_number 16; exon_id "ENSMUSE00000104055.2"; level 2; protein_id "ENSMUSP00000112782.3"; transcript_support_level "1"; mgi_id "MGI:107689"; tag "dotter_confirmed"; tag "basic"; tag "appris_principal_4"; tag "CCDS"; ccdsid "CCDS48795.1"; havana_gene "OTTMUSG00000005634.1"; havana_transcript "OTTMUST00000071553.1";
chr11	HAVANA	CDS	53489121	53489189	0	+	0	gene_id "ENSMUSG00000018395.20"; transcript_id "ENSMUST00000120613.9"; gene_type "protein_coding"; gene_name "Kif3a"; transcript_type "protein_coding"; transcript_name "Kif3a-203"; exon_number 16; exon_id "ENSMUSE00000104055.2"; level 2; protein_id "ENSMUSP00000112782.3"; transcript_support_level "1"; mgi_id "MGI:107689"; tag "dotter_confirmed"; tag "basic"; tag "appris_principal_4"; tag "CCDS"; ccdsid "CCDS48795.1"; havana_gene "OTTMUSG00000005634.1"; havana_transcript "OTTMUST00000071553.1";
chr11	HAVANA	exon	53489121	53489189	0	+	.	gene_id "ENSMUSG00000018395.20"; transcript_id "ENSMUST00000173744.8"; gene_type "protein_coding"; gene_name "Kif3a"; transcript_type "protein_coding"; transcript_name "Kif3a-208"; exon_number 16; exon_id "ENSMUSE00000104055.2"; level 2; protein_id "ENSMUSP00000133432.2"; transcript_support_level "1"; mgi_id "MGI:107689"; tag "basic"; tag "CCDS"; ccdsid "CCDS78947.1"; havana_gene "OTTMUSG00000005634.1"; havana_transcript "OTTMUST00000098169.1";
chr11	HAVANA	CDS	53489121	53489189	0	+	0	gene_id "ENSMUSG00000018395.20"; transcript_id "ENSMUST00000173744.8"; gene_type "protein_coding"; gene_name "Kif3a"; transcript_type "protein_coding"; transcript_name "Kif3a-208"; exon_number 16; exon_id "ENSMUSE00000104055.2"; level 2; protein_id "ENSMUSP00000133432.2"; transcript_support_level "1"; mgi_id "MGI:107689"; tag "basic"; tag "CCDS"; ccdsid "CCDS78947.1"; havana_gene "OTTMUSG00000005634.1"; havana_transcript "OTTMUST00000098169.1";
chr11	HAVANA	exon	53489121	53489189	0	+	.	gene_id "ENSMUSG00000018395.20"; transcript_id "ENSMUST00000118353.9"; gene_type "protein_coding"; gene_name "Kif3a"; transcript_type "protein_coding"; transcript_name "Kif3a-202"; exon_number 17; exon_id "ENSMUSE00000104055.2"; level 2; protein_id "ENSMUSP00000113848.3"; transcript_support_level "5"; mgi_id "MGI:107689"; tag "not_organism_supported"; tag "basic"; tag "Ensembl_canonical"; tag "GENCODE_Primary"; havana_gene "OTTMUSG00000005634.1"; havana_transcript "OTTMUST00000071552.1";
chr11	HAVANA	CDS	53489121	53489189	0	+	0	gene_id "ENSMUSG00000018395.20"; transcript_id "ENSMUST00000118353.9"; gene_type "protein_coding"; gene_name "Kif3a"; transcript_type "protein_coding"; transcript_name "Kif3a-202"; exon_number 17; exon_id "ENSMUSE00000104055.2"; level 2; protein_id "ENSMUSP00000113848.3"; transcript_support_level "5"; mgi_id "MGI:107689"; tag "not_organism_supported"; tag "basic"; tag "Ensembl_canonical"; tag "GENCODE_Primary"; havana_gene "OTTMUSG00000005634.1"; havana_transcript "OTTMUST00000071552.1";
chr11	HAVANA	exon	53489121	53489189	0	+	.	gene_id "ENSMUSG00000018395.20"; transcript_id "ENSMUST00000130037.2"; gene_type "protein_coding"; gene_name "Kif3a"; transcript_type "protein_coding"; transcript_name "Kif3a-204"; exon_number 4; exon_id "ENSMUSE00000104055.2"; level 2; protein_id "ENSMUSP00000116509.2"; transcript_support_level "3"; mgi_id "MGI:107689"; tag "mRNA_start_NF"; tag "cds_start_NF"; havana_gene "OTTMUSG00000005634.1"; havana_transcript "OTTMUST00000012536.1";
chr11	HAVANA	CDS	53489121	53489189	0	+	0	gene_id "ENSMUSG00000018395.20"; transcript_id "ENSMUST00000130037.2"; gene_type "protein_coding"; gene_name "Kif3a"; transcript_type "protein_coding"; transcript_name "Kif3a-204"; exon_number 4; exon_id "ENSMUSE00000104055.2"; level 2; protein_id "ENSMUSP00000116509.2"; transcript_support_level "3"; mgi_id "MGI:107689"; tag "mRNA_start_NF"; tag "cds_start_NF"; havana_gene "OTTMUSG00000005634.1"; havana_transcript "OTTMUST00000012536.1";
chr11	ENSEMBL_gcm37	exon	53489121	53489189	0.0935956268828554	+	.	gene_id "ENSMUSG00000018395.20"; transcript_id "ENSMUSG00000018395.20_tx_3"; exon_id "chr11_53489121_53489189_+"; exonnum "16"; txlen "2414";
chr11	HAVANA	exon	53489534	53489658	0	+	.	gene_id "ENSMUSG00000018395.20"; transcript_id "ENSMUST00000057330.15"; gene_type "protein_coding"; gene_name "Kif3a"; transcript_type "protein_coding"; transcript_name "Kif3a-201"; exon_number 16; exon_id "ENSMUSE00000104053.2"; level 2; protein_id "ENSMUSP00000056197.9"; transcript_support_level "1"; mgi_id "MGI:107689"; tag "basic"; tag "appris_alternative_1"; tag "CCDS"; ccdsid "CCDS70185.1"; havana_gene "OTTMUSG00000005634.1"; havana_transcript "OTTMUST00000012533.1";
chr11	HAVANA	CDS	53489534	53489658	0	+	0	gene_id "ENSMUSG00000018395.20"; transcript_id "ENSMUST00000057330.15"; gene_type "protein_coding"; gene_name "Kif3a"; transcript_type "protein_coding"; transcript_name "Kif3a-201"; exon_number 16; exon_id "ENSMUSE00000104053.2"; level 2; protein_id "ENSMUSP00000056197.9"; transcript_support_level "1"; mgi_id "MGI:107689"; tag "basic"; tag "appris_alternative_1"; tag "CCDS"; ccdsid "CCDS70185.1"; havana_gene "OTTMUSG00000005634.1"; havana_transcript "OTTMUST00000012533.1";
chr11	HAVANA	exon	53489534	53489658	0	+	.	gene_id "ENSMUSG00000018395.20"; transcript_id "ENSMUST00000120613.9"; gene_type "protein_coding"; gene_name "Kif3a"; transcript_type "protein_coding"; transcript_name "Kif3a-203"; exon_number 17; exon_id "ENSMUSE00000104053.2"; level 2; protein_id "ENSMUSP00000112782.3"; transcript_support_level "1"; mgi_id "MGI:107689"; tag "dotter_confirmed"; tag "basic"; tag "appris_principal_4"; tag "CCDS"; ccdsid "CCDS48795.1"; havana_gene "OTTMUSG00000005634.1"; havana_transcript "OTTMUST00000071553.1";
chr11	HAVANA	CDS	53489534	53489658	0	+	0	gene_id "ENSMUSG00000018395.20"; transcript_id "ENSMUST00000120613.9"; gene_type "protein_coding"; gene_name "Kif3a"; transcript_type "protein_coding"; transcript_name "Kif3a-203"; exon_number 17; exon_id "ENSMUSE00000104053.2"; level 2; protein_id "ENSMUSP00000112782.3"; transcript_support_level "1"; mgi_id "MGI:107689"; tag "dotter_confirmed"; tag "basic"; tag "appris_principal_4"; tag "CCDS"; ccdsid "CCDS48795.1"; havana_gene "OTTMUSG00000005634.1"; havana_transcript "OTTMUST00000071553.1";
chr11	HAVANA	exon	53489534	53489658	0	+	.	gene_id "ENSMUSG00000018395.20"; transcript_id "ENSMUST00000173744.8"; gene_type "protein_coding"; gene_name "Kif3a"; transcript_type "protein_coding"; transcript_name "Kif3a-208"; exon_number 17; exon_id "ENSMUSE00000104053.2"; level 2; protein_id "ENSMUSP00000133432.2"; transcript_support_level "1"; mgi_id "MGI:107689"; tag "basic"; tag "CCDS"; ccdsid "CCDS78947.1"; havana_gene "OTTMUSG00000005634.1"; havana_transcript "OTTMUST00000098169.1";
chr11	HAVANA	CDS	53489534	53489658	0	+	0	gene_id "ENSMUSG00000018395.20"; transcript_id "ENSMUST00000173744.8"; gene_type "protein_coding"; gene_name "Kif3a"; transcript_type "protein_coding"; transcript_name "Kif3a-208"; exon_number 17; exon_id "ENSMUSE00000104053.2"; level 2; protein_id "ENSMUSP00000133432.2"; transcript_support_level "1"; mgi_id "MGI:107689"; tag "basic"; tag "CCDS"; ccdsid "CCDS78947.1"; havana_gene "OTTMUSG00000005634.1"; havana_transcript "OTTMUST00000098169.1";
chr11	HAVANA	exon	53489534	53489658	0	+	.	gene_id "ENSMUSG00000018395.20"; transcript_id "ENSMUST00000118353.9"; gene_type "protein_coding"; gene_name "Kif3a"; transcript_type "protein_coding"; transcript_name "Kif3a-202"; exon_number 18; exon_id "ENSMUSE00000104053.2"; level 2; protein_id "ENSMUSP00000113848.3"; transcript_support_level "5"; mgi_id "MGI:107689"; tag "not_organism_supported"; tag "basic"; tag "Ensembl_canonical"; tag "GENCODE_Primary"; havana_gene "OTTMUSG00000005634.1"; havana_transcript "OTTMUST00000071552.1";
chr11	HAVANA	CDS	53489534	53489658	0	+	0	gene_id "ENSMUSG00000018395.20"; transcript_id "ENSMUST00000118353.9"; gene_type "protein_coding"; gene_name "Kif3a"; transcript_type "protein_coding"; transcript_name "Kif3a-202"; exon_number 18; exon_id "ENSMUSE00000104053.2"; level 2; protein_id "ENSMUSP00000113848.3"; transcript_support_level "5"; mgi_id "MGI:107689"; tag "not_organism_supported"; tag "basic"; tag "Ensembl_canonical"; tag "GENCODE_Primary"; havana_gene "OTTMUSG00000005634.1"; havana_transcript "OTTMUST00000071552.1";
chr11	HAVANA	exon	53489534	53489658	0	+	.	gene_id "ENSMUSG00000018395.20"; transcript_id "ENSMUST00000130037.2"; gene_type "protein_coding"; gene_name "Kif3a"; transcript_type "protein_coding"; transcript_name "Kif3a-204"; exon_number 5; exon_id "ENSMUSE00000104053.2"; level 2; protein_id "ENSMUSP00000116509.2"; transcript_support_level "3"; mgi_id "MGI:107689"; tag "mRNA_start_NF"; tag "cds_start_NF"; havana_gene "OTTMUSG00000005634.1"; havana_transcript "OTTMUST00000012536.1";
chr11	HAVANA	CDS	53489534	53489658	0	+	0	gene_id "ENSMUSG00000018395.20"; transcript_id "ENSMUST00000130037.2"; gene_type "protein_coding"; gene_name "Kif3a"; transcript_type "protein_coding"; transcript_name "Kif3a-204"; exon_number 5; exon_id "ENSMUSE00000104053.2"; level 2; protein_id "ENSMUSP00000116509.2"; transcript_support_level "3"; mgi_id "MGI:107689"; tag "mRNA_start_NF"; tag "cds_start_NF"; havana_gene "OTTMUSG00000005634.1"; havana_transcript "OTTMUST00000012536.1";
chr11	ENSEMBL_gcm37	exon	53489534	53489658	0.0935956268828554	+	.	gene_id "ENSMUSG00000018395.20"; transcript_id "ENSMUSG00000018395.20_tx_3"; exon_id "chr11_53489534_53489658_+"; exonnum "17"; txlen "2414";
chr11	HAVANA	CDS	53491838	53491883	0	+	1	gene_id "ENSMUSG00000018395.20"; transcript_id "ENSMUST00000057330.15"; gene_type "protein_coding"; gene_name "Kif3a"; transcript_type "protein_coding"; transcript_name "Kif3a-201"; exon_number 17; exon_id "ENSMUSE00000940825.2"; level 2; protein_id "ENSMUSP00000056197.9"; transcript_support_level "1"; mgi_id "MGI:107689"; tag "basic"; tag "appris_alternative_1"; tag "CCDS"; ccdsid "CCDS70185.1"; havana_gene "OTTMUSG00000005634.1"; havana_transcript "OTTMUST00000012533.1";
chr11	HAVANA	CDS	53491838	53491883	0	+	1	gene_id "ENSMUSG00000018395.20"; transcript_id "ENSMUST00000120613.9"; gene_type "protein_coding"; gene_name "Kif3a"; transcript_type "protein_coding"; transcript_name "Kif3a-203"; exon_number 18; exon_id "ENSMUSE00000714609.2"; level 2; protein_id "ENSMUSP00000112782.3"; transcript_support_level "1"; mgi_id "MGI:107689"; tag "dotter_confirmed"; tag "basic"; tag "appris_principal_4"; tag "CCDS"; ccdsid "CCDS48795.1"; havana_gene "OTTMUSG00000005634.1"; havana_transcript "OTTMUST00000071553.1";
chr11	HAVANA	CDS	53491838	53491883	0	+	1	gene_id "ENSMUSG00000018395.20"; transcript_id "ENSMUST00000173744.8"; gene_type "protein_coding"; gene_name "Kif3a"; transcript_type "protein_coding"; transcript_name "Kif3a-208"; exon_number 18; exon_id "ENSMUSE00000935495.2"; level 2; protein_id "ENSMUSP00000133432.2"; transcript_support_level "1"; mgi_id "MGI:107689"; tag "basic"; tag "CCDS"; ccdsid "CCDS78947.1"; havana_gene "OTTMUSG00000005634.1"; havana_transcript "OTTMUST00000098169.1";
chr11	HAVANA	CDS	53491838	53491883	0	+	1	gene_id "ENSMUSG00000018395.20"; transcript_id "ENSMUST00000118353.9"; gene_type "protein_coding"; gene_name "Kif3a"; transcript_type "protein_coding"; transcript_name "Kif3a-202"; exon_number 19; exon_id "ENSMUSE00000927409.2"; level 2; protein_id "ENSMUSP00000113848.3"; transcript_support_level "5"; mgi_id "MGI:107689"; tag "not_organism_supported"; tag "basic"; tag "Ensembl_canonical"; tag "GENCODE_Primary"; havana_gene "OTTMUSG00000005634.1"; havana_transcript "OTTMUST00000071552.1";
chr11	HAVANA	CDS	53491838	53491883	0	+	1	gene_id "ENSMUSG00000018395.20"; transcript_id "ENSMUST00000130037.2"; gene_type "protein_coding"; gene_name "Kif3a"; transcript_type "protein_coding"; transcript_name "Kif3a-204"; exon_number 6; exon_id "ENSMUSE00000790924.2"; level 2; protein_id "ENSMUSP00000116509.2"; transcript_support_level "3"; mgi_id "MGI:107689"; tag "mRNA_start_NF"; tag "cds_start_NF"; havana_gene "OTTMUSG00000005634.1"; havana_transcript "OTTMUST00000012536.1";
chr11	HAVANA	exon	53491838	53491886	0	+	.	gene_id "ENSMUSG00000018395.20"; transcript_id "ENSMUST00000118353.9"; gene_type "protein_coding"; gene_name "Kif3a"; transcript_type "protein_coding"; transcript_name "Kif3a-202"; exon_number 19; exon_id "ENSMUSE00000927409.2"; level 2; protein_id "ENSMUSP00000113848.3"; transcript_support_level "5"; mgi_id "MGI:107689"; tag "not_organism_supported"; tag "basic"; tag "Ensembl_canonical"; tag "GENCODE_Primary"; havana_gene "OTTMUSG00000005634.1"; havana_transcript "OTTMUST00000071552.1";
chr11	HAVANA	exon	53491838	53491929	0	+	.	gene_id "ENSMUSG00000018395.20"; transcript_id "ENSMUST00000173744.8"; gene_type "protein_coding"; gene_name "Kif3a"; transcript_type "protein_coding"; transcript_name "Kif3a-208"; exon_number 18; exon_id "ENSMUSE00000935495.2"; level 2; protein_id "ENSMUSP00000133432.2"; transcript_support_level "1"; mgi_id "MGI:107689"; tag "basic"; tag "CCDS"; ccdsid "CCDS78947.1"; havana_gene "OTTMUSG00000005634.1"; havana_transcript "OTTMUST00000098169.1";
chr11	HAVANA	exon	53491838	53491932	0	+	.	gene_id "ENSMUSG00000018395.20"; transcript_id "ENSMUST00000057330.15"; gene_type "protein_coding"; gene_name "Kif3a"; transcript_type "protein_coding"; transcript_name "Kif3a-201"; exon_number 17; exon_id "ENSMUSE00000940825.2"; level 2; protein_id "ENSMUSP00000056197.9"; transcript_support_level "1"; mgi_id "MGI:107689"; tag "basic"; tag "appris_alternative_1"; tag "CCDS"; ccdsid "CCDS70185.1"; havana_gene "OTTMUSG00000005634.1"; havana_transcript "OTTMUST00000012533.1";
chr11	ENSEMBL_gcm37	exon	53491838	53491932	0.0935956268828554	+	.	gene_id "ENSMUSG00000018395.20"; transcript_id "ENSMUSG00000018395.20_tx_3"; exon_id "chr11_53491838_53491932_+"; exonnum "18"; txlen "2414";
chr11	HAVANA	exon	53491838	53492127	0	+	.	gene_id "ENSMUSG00000018395.20"; transcript_id "ENSMUST00000130037.2"; gene_type "protein_coding"; gene_name "Kif3a"; transcript_type "protein_coding"; transcript_name "Kif3a-204"; exon_number 6; exon_id "ENSMUSE00000790924.2"; level 2; protein_id "ENSMUSP00000116509.2"; transcript_support_level "3"; mgi_id "MGI:107689"; tag "mRNA_start_NF"; tag "cds_start_NF"; havana_gene "OTTMUSG00000005634.1"; havana_transcript "OTTMUST00000012536.1";
chr11	HAVANA	exon	53491838	53492794	0	+	.	gene_id "ENSMUSG00000018395.20"; transcript_id "ENSMUST00000120613.9"; gene_type "protein_coding"; gene_name "Kif3a"; transcript_type "protein_coding"; transcript_name "Kif3a-203"; exon_number 18; exon_id "ENSMUSE00000714609.2"; level 2; protein_id "ENSMUSP00000112782.3"; transcript_support_level "1"; mgi_id "MGI:107689"; tag "dotter_confirmed"; tag "basic"; tag "appris_principal_4"; tag "CCDS"; ccdsid "CCDS48795.1"; havana_gene "OTTMUSG00000005634.1"; havana_transcript "OTTMUST00000071553.1";
chr11	HAVANA	stop_codon	53491884	53491886	0	+	0	gene_id "ENSMUSG00000018395.20"; transcript_id "ENSMUST00000057330.15"; gene_type "protein_coding"; gene_name "Kif3a"; transcript_type "protein_coding"; transcript_name "Kif3a-201"; exon_number 17; exon_id "ENSMUSE00000940825.2"; level 2; protein_id "ENSMUSP00000056197.9"; transcript_support_level "1"; mgi_id "MGI:107689"; tag "basic"; tag "appris_alternative_1"; tag "CCDS"; ccdsid "CCDS70185.1"; havana_gene "OTTMUSG00000005634.1"; havana_transcript "OTTMUST00000012533.1";
chr11	HAVANA	stop_codon	53491884	53491886	0	+	0	gene_id "ENSMUSG00000018395.20"; transcript_id "ENSMUST00000120613.9"; gene_type "protein_coding"; gene_name "Kif3a"; transcript_type "protein_coding"; transcript_name "Kif3a-203"; exon_number 18; exon_id "ENSMUSE00000714609.2"; level 2; protein_id "ENSMUSP00000112782.3"; transcript_support_level "1"; mgi_id "MGI:107689"; tag "dotter_confirmed"; tag "basic"; tag "appris_principal_4"; tag "CCDS"; ccdsid "CCDS48795.1"; havana_gene "OTTMUSG00000005634.1"; havana_transcript "OTTMUST00000071553.1";
chr11	HAVANA	stop_codon	53491884	53491886	0	+	0	gene_id "ENSMUSG00000018395.20"; transcript_id "ENSMUST00000173744.8"; gene_type "protein_coding"; gene_name "Kif3a"; transcript_type "protein_coding"; transcript_name "Kif3a-208"; exon_number 18; exon_id "ENSMUSE00000935495.2"; level 2; protein_id "ENSMUSP00000133432.2"; transcript_support_level "1"; mgi_id "MGI:107689"; tag "basic"; tag "CCDS"; ccdsid "CCDS78947.1"; havana_gene "OTTMUSG00000005634.1"; havana_transcript "OTTMUST00000098169.1";
chr11	HAVANA	stop_codon	53491884	53491886	0	+	0	gene_id "ENSMUSG00000018395.20"; transcript_id "ENSMUST00000118353.9"; gene_type "protein_coding"; gene_name "Kif3a"; transcript_type "protein_coding"; transcript_name "Kif3a-202"; exon_number 19; exon_id "ENSMUSE00000927409.2"; level 2; protein_id "ENSMUSP00000113848.3"; transcript_support_level "5"; mgi_id "MGI:107689"; tag "not_organism_supported"; tag "basic"; tag "Ensembl_canonical"; tag "GENCODE_Primary"; havana_gene "OTTMUSG00000005634.1"; havana_transcript "OTTMUST00000071552.1";
chr11	HAVANA	UTR	53491884	53491886	0	+	.	gene_id "ENSMUSG00000018395.20"; transcript_id "ENSMUST00000118353.9"; gene_type "protein_coding"; gene_name "Kif3a"; transcript_type "protein_coding"; transcript_name "Kif3a-202"; exon_number 19; exon_id "ENSMUSE00000927409.2"; level 2; protein_id "ENSMUSP00000113848.3"; transcript_support_level "5"; mgi_id "MGI:107689"; tag "not_organism_supported"; tag "basic"; tag "Ensembl_canonical"; tag "GENCODE_Primary"; havana_gene "OTTMUSG00000005634.1"; havana_transcript "OTTMUST00000071552.1";
chr11	HAVANA	stop_codon	53491884	53491886	0	+	0	gene_id "ENSMUSG00000018395.20"; transcript_id "ENSMUST00000130037.2"; gene_type "protein_coding"; gene_name "Kif3a"; transcript_type "protein_coding"; transcript_name "Kif3a-204"; exon_number 6; exon_id "ENSMUSE00000790924.2"; level 2; protein_id "ENSMUSP00000116509.2"; transcript_support_level "3"; mgi_id "MGI:107689"; tag "mRNA_start_NF"; tag "cds_start_NF"; havana_gene "OTTMUSG00000005634.1"; havana_transcript "OTTMUST00000012536.1";
chr11	HAVANA	UTR	53491884	53491929	0	+	.	gene_id "ENSMUSG00000018395.20"; transcript_id "ENSMUST00000173744.8"; gene_type "protein_coding"; gene_name "Kif3a"; transcript_type "protein_coding"; transcript_name "Kif3a-208"; exon_number 18; exon_id "ENSMUSE00000935495.2"; level 2; protein_id "ENSMUSP00000133432.2"; transcript_support_level "1"; mgi_id "MGI:107689"; tag "basic"; tag "CCDS"; ccdsid "CCDS78947.1"; havana_gene "OTTMUSG00000005634.1"; havana_transcript "OTTMUST00000098169.1";
chr11	HAVANA	UTR	53491884	53491932	0	+	.	gene_id "ENSMUSG00000018395.20"; transcript_id "ENSMUST00000057330.15"; gene_type "protein_coding"; gene_name "Kif3a"; transcript_type "protein_coding"; transcript_name "Kif3a-201"; exon_number 17; exon_id "ENSMUSE00000940825.2"; level 2; protein_id "ENSMUSP00000056197.9"; transcript_support_level "1"; mgi_id "MGI:107689"; tag "basic"; tag "appris_alternative_1"; tag "CCDS"; ccdsid "CCDS70185.1"; havana_gene "OTTMUSG00000005634.1"; havana_transcript "OTTMUST00000012533.1";
chr11	HAVANA	UTR	53491884	53492127	0	+	.	gene_id "ENSMUSG00000018395.20"; transcript_id "ENSMUST00000130037.2"; gene_type "protein_coding"; gene_name "Kif3a"; transcript_type "protein_coding"; transcript_name "Kif3a-204"; exon_number 6; exon_id "ENSMUSE00000790924.2"; level 2; protein_id "ENSMUSP00000116509.2"; transcript_support_level "3"; mgi_id "MGI:107689"; tag "mRNA_start_NF"; tag "cds_start_NF"; havana_gene "OTTMUSG00000005634.1"; havana_transcript "OTTMUST00000012536.1";
chr11	HAVANA	UTR	53491884	53492794	0	+	.	gene_id "ENSMUSG00000018395.20"; transcript_id "ENSMUST00000120613.9"; gene_type "protein_coding"; gene_name "Kif3a"; transcript_type "protein_coding"; transcript_name "Kif3a-203"; exon_number 18; exon_id "ENSMUSE00000714609.2"; level 2; protein_id "ENSMUSP00000112782.3"; transcript_support_level "1"; mgi_id "MGI:107689"; tag "dotter_confirmed"; tag "basic"; tag "appris_principal_4"; tag "CCDS"; ccdsid "CCDS48795.1"; havana_gene "OTTMUSG00000005634.1"; havana_transcript "OTTMUST00000071553.1";
chr11	sragcm37_es	exon	53497485	53498497	0.0711058097869885	+	.	gene_id "sragcm37_gene_27243"; transcript_id "sragcm37_gene_27243_tx_1"; exon_id "chr11_53497485_53498497_+"; exonnum "1"; txlen "3451";
chr11	sragcm37_ss	exon	53499901	53502338	0.0711058097869885	+	.	gene_id "sragcm37_gene_27243"; transcript_id "sragcm37_gene_27243_tx_1"; exon_id "chr11_53499901_53502338_+"; exonnum "2"; txlen "3451";
chr11	HAVANA	gene	53536571	53537203	0	+	.	gene_id "ENSMUSG00000084373.2"; gene_type "processed_pseudogene"; gene_name "Rps2-ps4"; level 2; mgi_id "MGI:3651115"; havana_gene "OTTMUSG00000005647.1";
chr11	HAVANA	transcript	53536571	53537203	0	+	.	gene_id "ENSMUSG00000084373.2"; transcript_id "ENSMUST00000121977.2"; gene_type "processed_pseudogene"; gene_name "Rps2-ps4"; transcript_type "processed_pseudogene"; transcript_name "Rps2-ps4-201"; level 2; transcript_support_level "NA"; mgi_id "MGI:3651115"; ont "PGO:0000004"; tag "basic"; tag "Ensembl_canonical"; tag "GENCODE_Primary"; havana_gene "OTTMUSG00000005647.1"; havana_transcript "OTTMUST00000012561.1";
chr11	HAVANA	exon	53536571	53537203	0	+	.	gene_id "ENSMUSG00000084373.2"; transcript_id "ENSMUST00000121977.2"; gene_type "processed_pseudogene"; gene_name "Rps2-ps4"; transcript_type "processed_pseudogene"; transcript_name "Rps2-ps4-201"; exon_number 1; exon_id "ENSMUSE00000709213.2"; level 2; transcript_support_level "NA"; mgi_id "MGI:3651115"; ont "PGO:0000004"; tag "basic"; tag "Ensembl_canonical"; tag "GENCODE_Primary"; havana_gene "OTTMUSG00000005647.1"; havana_transcript "OTTMUST00000012561.1";
chr11	sragcm37_es	exon	53561996	53562264	0.0087017423177435	+	.	gene_id "sragcm37_gene_24673"; transcript_id "sragcm37_gene_24673_tx_2"; exon_id "chr11_53561996_53562264_+"; exonnum "1"; txlen "533";
chr11	sragcm37_es	exon	53561996	53562264	0.00794506907272233	+	.	gene_id "sragcm37_gene_24673"; transcript_id "sragcm37_gene_24673_tx_3"; exon_id "chr11_53561996_53562264_+"; exonnum "1"; txlen "1751";
chr11	sragcm37_mid	exon	53566969	53567062	0.0087017423177435	+	.	gene_id "sragcm37_gene_24673"; transcript_id "sragcm37_gene_24673_tx_2"; exon_id "chr11_53566969_53567062_+"; exonnum "2"; txlen "533";
chr11	sragcm37_mid	exon	53568224	53568393	0.0087017423177435	+	.	gene_id "sragcm37_gene_24673"; transcript_id "sragcm37_gene_24673_tx_2"; exon_id "chr11_53568224_53568393_+"; exonnum "3"; txlen "533";
chr11	sragcm37_ss	exon	53575492	53576973	0.00794506907272233	+	.	gene_id "sragcm37_gene_24673"; transcript_id "sragcm37_gene_24673_tx_3"; exon_id "chr11_53575492_53576973_+"; exonnum "2"; txlen "1751";
chr11	ENSEMBL	gene	53592006	53592315	0	+	.	gene_id "ENSMUSG00002075965.1"; gene_type "misc_RNA"; gene_name "Gm55999"; level 3; mgi_id "MGI:6848457";
chr11	ENSEMBL	transcript	53592006	53592315	0	+	.	gene_id "ENSMUSG00002075965.1"; transcript_id "ENSMUST00020183676.1"; gene_type "misc_RNA"; gene_name "Gm55999"; transcript_type "misc_RNA"; transcript_name "Gm55999-201"; level 3; mgi_id "MGI:6848457"; tag "basic"; tag "Ensembl_canonical"; tag "GENCODE_Primary";
chr11	ENSEMBL	exon	53592006	53592315	0	+	.	gene_id "ENSMUSG00002075965.1"; transcript_id "ENSMUST00020183676.1"; gene_type "misc_RNA"; gene_name "Gm55999"; transcript_type "misc_RNA"; transcript_name "Gm55999-201"; exon_number 1; exon_id "ENSMUSE00011468073.1"; level 3; mgi_id "MGI:6848457"; tag "basic"; tag "Ensembl_canonical"; tag "GENCODE_Primary";
chr11	sragcm37_es	exon	53597647	53598112	0.110382985735678	+	.	gene_id "ENSMUSG00000132355.1"; transcript_id "ENSMUSG00000132355.1_tx_1"; exon_id "chr11_53597647_53598112_+"; exonnum "1"; txlen "1009";
chr11	HAVANA	transcript	53598227	53598700	0	+	.	gene_id "ENSMUSG00000132355.1"; transcript_id "ENSMUST00000311753.1"; gene_type "lncRNA"; gene_name "ENSMUSG00000132355"; transcript_type "lncRNA"; transcript_name "ENSMUST00000311753"; level 2; tag "basic"; tag "TAGENE";
chr11	HAVANA	exon	53598227	53598700	0	+	.	gene_id "ENSMUSG00000132355.1"; transcript_id "ENSMUST00000311753.1"; gene_type "lncRNA"; gene_name "ENSMUSG00000132355"; transcript_type "lncRNA"; transcript_name "ENSMUST00000311753"; exon_number 1; exon_id "ENSMUSE00001615656.1"; level 2; tag "basic"; tag "TAGENE";
chr11	HAVANA	gene	53598227	53600511	0	+	.	gene_id "ENSMUSG00000132355.1"; gene_type "lncRNA"; gene_name "ENSMUSG00000132355"; level 2;
chr11	HAVANA	exon	53598238	53598451	0	+	.	gene_id "ENSMUSG00000132355.1"; transcript_id "ENSMUST00000311752.1"; gene_type "lncRNA"; gene_name "ENSMUSG00000132355"; transcript_type "lncRNA"; transcript_name "ENSMUST00000311752"; exon_number 1; exon_id "ENSMUSE00001615655.1"; level 2; tag "basic"; tag "Ensembl_canonical"; tag "GENCODE_Primary"; tag "TAGENE";
chr11	HAVANA	transcript	53598238	53600511	0	+	.	gene_id "ENSMUSG00000132355.1"; transcript_id "ENSMUST00000311752.1"; gene_type "lncRNA"; gene_name "ENSMUSG00000132355"; transcript_type "lncRNA"; transcript_name "ENSMUST00000311752"; level 2; tag "basic"; tag "Ensembl_canonical"; tag "GENCODE_Primary"; tag "TAGENE";
chr11	HAVANA	exon	53599969	53600511	0	+	.	gene_id "ENSMUSG00000132355.1"; transcript_id "ENSMUST00000311752.1"; gene_type "lncRNA"; gene_name "ENSMUSG00000132355"; transcript_type "lncRNA"; transcript_name "ENSMUST00000311752"; exon_number 2; exon_id "ENSMUSE00001615654.1"; level 2; tag "basic"; tag "Ensembl_canonical"; tag "GENCODE_Primary"; tag "TAGENE";
chr11	ENSEMBL_gcm37	exon	53599969	53600511	0.110382985735678	+	.	gene_id "ENSMUSG00000132355.1"; transcript_id "ENSMUSG00000132355.1_tx_1"; exon_id "chr11_53599969_53600511_+"; exonnum "2"; txlen "1009";
chr11	sragcm37_es	exon	53610568	53610662	0.0307572181262655	+	.	gene_id "ENSMUSG00000036117.3"; transcript_id "ENSMUSG00000036117.3_tx_2"; exon_id "chr11_53610568_53610662_+"; exonnum "1"; txlen "1670";
chr11	sragcm37_mid	exon	53610982	53611113	0.240872489586746	+	.	gene_id "ENSMUSG00000036117.3"; transcript_id "ENSMUSG00000036117.3_tx_1"; exon_id "chr11_53610982_53611113_+"; exonnum "1"; txlen "1707";
chr11	sragcm37_mid	exon	53611583	53611804	0.240872489586746	+	.	gene_id "ENSMUSG00000036117.3"; transcript_id "ENSMUSG00000036117.3_tx_1"; exon_id "chr11_53611583_53611804_+"; exonnum "2"; txlen "1707";
chr11	sragcm37_mid	exon	53611583	53611804	0.0307572181262655	+	.	gene_id "ENSMUSG00000036117.3"; transcript_id "ENSMUSG00000036117.3_tx_2"; exon_id "chr11_53611583_53611804_+"; exonnum "2"; txlen "1670";
chr11	HAVANA	UTR	53611621	53611663	0	+	.	gene_id "ENSMUSG00000036117.3"; transcript_id "ENSMUST00000048605.3"; gene_type "protein_coding"; gene_name "Il5"; transcript_type "protein_coding"; transcript_name "Il5-201"; exon_number 1; exon_id "ENSMUSE00000289880.2"; level 2; protein_id "ENSMUSP00000043369.3"; transcript_support_level "1"; mgi_id "MGI:96557"; tag "basic"; tag "Ensembl_canonical"; tag "GENCODE_Primary"; tag "appris_principal_1"; tag "CCDS"; ccdsid "CCDS24685.1"; havana_gene "OTTMUSG00000005643.1"; havana_transcript "OTTMUST00000012554.1";
chr11	HAVANA	exon	53611621	53611804	0	+	.	gene_id "ENSMUSG00000036117.3"; transcript_id "ENSMUST00000048605.3"; gene_type "protein_coding"; gene_name "Il5"; transcript_type "protein_coding"; transcript_name "Il5-201"; exon_number 1; exon_id "ENSMUSE00000289880.2"; level 2; protein_id "ENSMUSP00000043369.3"; transcript_support_level "1"; mgi_id "MGI:96557"; tag "basic"; tag "Ensembl_canonical"; tag "GENCODE_Primary"; tag "appris_principal_1"; tag "CCDS"; ccdsid "CCDS24685.1"; havana_gene "OTTMUSG00000005643.1"; havana_transcript "OTTMUST00000012554.1";
chr11	HAVANA	gene	53611621	53615933	0	+	.	gene_id "ENSMUSG00000036117.3"; gene_type "protein_coding"; gene_name "Il5"; level 2; mgi_id "MGI:96557"; havana_gene "OTTMUSG00000005643.1";
chr11	HAVANA	transcript	53611621	53615933	0	+	.	gene_id "ENSMUSG00000036117.3"; transcript_id "ENSMUST00000048605.3"; gene_type "protein_coding"; gene_name "Il5"; transcript_type "protein_coding"; transcript_name "Il5-201"; level 2; protein_id "ENSMUSP00000043369.3"; transcript_support_level "1"; mgi_id "MGI:96557"; tag "basic"; tag "Ensembl_canonical"; tag "GENCODE_Primary"; tag "appris_principal_1"; tag "CCDS"; ccdsid "CCDS24685.1"; havana_gene "OTTMUSG00000005643.1"; havana_transcript "OTTMUST00000012554.1";
chr11	HAVANA	start_codon	53611664	53611666	0	+	0	gene_id "ENSMUSG00000036117.3"; transcript_id "ENSMUST00000048605.3"; gene_type "protein_coding"; gene_name "Il5"; transcript_type "protein_coding"; transcript_name "Il5-201"; exon_number 1; exon_id "ENSMUSE00000289880.2"; level 2; protein_id "ENSMUSP00000043369.3"; transcript_support_level "1"; mgi_id "MGI:96557"; tag "basic"; tag "Ensembl_canonical"; tag "GENCODE_Primary"; tag "appris_principal_1"; tag "CCDS"; ccdsid "CCDS24685.1"; havana_gene "OTTMUSG00000005643.1"; havana_transcript "OTTMUST00000012554.1";
chr11	HAVANA	CDS	53611664	53611804	0	+	0	gene_id "ENSMUSG00000036117.3"; transcript_id "ENSMUST00000048605.3"; gene_type "protein_coding"; gene_name "Il5"; transcript_type "protein_coding"; transcript_name "Il5-201"; exon_number 1; exon_id "ENSMUSE00000289880.2"; level 2; protein_id "ENSMUSP00000043369.3"; transcript_support_level "1"; mgi_id "MGI:96557"; tag "basic"; tag "Ensembl_canonical"; tag "GENCODE_Primary"; tag "appris_principal_1"; tag "CCDS"; ccdsid "CCDS24685.1"; havana_gene "OTTMUSG00000005643.1"; havana_transcript "OTTMUST00000012554.1";
chr11	HAVANA	exon	53612633	53612665	0	+	.	gene_id "ENSMUSG00000036117.3"; transcript_id "ENSMUST00000048605.3"; gene_type "protein_coding"; gene_name "Il5"; transcript_type "protein_coding"; transcript_name "Il5-201"; exon_number 2; exon_id "ENSMUSE00000289871.2"; level 2; protein_id "ENSMUSP00000043369.3"; transcript_support_level "1"; mgi_id "MGI:96557"; tag "basic"; tag "Ensembl_canonical"; tag "GENCODE_Primary"; tag "appris_principal_1"; tag "CCDS"; ccdsid "CCDS24685.1"; havana_gene "OTTMUSG00000005643.1"; havana_transcript "OTTMUST00000012554.1";
chr11	HAVANA	CDS	53612633	53612665	0	+	0	gene_id "ENSMUSG00000036117.3"; transcript_id "ENSMUST00000048605.3"; gene_type "protein_coding"; gene_name "Il5"; transcript_type "protein_coding"; transcript_name "Il5-201"; exon_number 2; exon_id "ENSMUSE00000289871.2"; level 2; protein_id "ENSMUSP00000043369.3"; transcript_support_level "1"; mgi_id "MGI:96557"; tag "basic"; tag "Ensembl_canonical"; tag "GENCODE_Primary"; tag "appris_principal_1"; tag "CCDS"; ccdsid "CCDS24685.1"; havana_gene "OTTMUSG00000005643.1"; havana_transcript "OTTMUST00000012554.1";
chr11	ENSEMBL_gcm37	exon	53612633	53612665	0.240872489586746	+	.	gene_id "ENSMUSG00000036117.3"; transcript_id "ENSMUSG00000036117.3_tx_1"; exon_id "chr11_53612633_53612665_+"; exonnum "3"; txlen "1707";
chr11	ENSEMBL_gcm37	exon	53612633	53612665	0.0307572181262655	+	.	gene_id "ENSMUSG00000036117.3"; transcript_id "ENSMUSG00000036117.3_tx_2"; exon_id "chr11_53612633_53612665_+"; exonnum "3"; txlen "1670";
chr11	HAVANA	exon	53614535	53614663	0	+	.	gene_id "ENSMUSG00000036117.3"; transcript_id "ENSMUST00000048605.3"; gene_type "protein_coding"; gene_name "Il5"; transcript_type "protein_coding"; transcript_name "Il5-201"; exon_number 3; exon_id "ENSMUSE00000289864.2"; level 2; protein_id "ENSMUSP00000043369.3"; transcript_support_level "1"; mgi_id "MGI:96557"; tag "basic"; tag "Ensembl_canonical"; tag "GENCODE_Primary"; tag "appris_principal_1"; tag "CCDS"; ccdsid "CCDS24685.1"; havana_gene "OTTMUSG00000005643.1"; havana_transcript "OTTMUST00000012554.1";
chr11	HAVANA	CDS	53614535	53614663	0	+	0	gene_id "ENSMUSG00000036117.3"; transcript_id "ENSMUST00000048605.3"; gene_type "protein_coding"; gene_name "Il5"; transcript_type "protein_coding"; transcript_name "Il5-201"; exon_number 3; exon_id "ENSMUSE00000289864.2"; level 2; protein_id "ENSMUSP00000043369.3"; transcript_support_level "1"; mgi_id "MGI:96557"; tag "basic"; tag "Ensembl_canonical"; tag "GENCODE_Primary"; tag "appris_principal_1"; tag "CCDS"; ccdsid "CCDS24685.1"; havana_gene "OTTMUSG00000005643.1"; havana_transcript "OTTMUST00000012554.1";
chr11	ENSEMBL_gcm37	exon	53614535	53614663	0.240872489586746	+	.	gene_id "ENSMUSG00000036117.3"; transcript_id "ENSMUSG00000036117.3_tx_1"; exon_id "chr11_53614535_53614663_+"; exonnum "4"; txlen "1707";
chr11	ENSEMBL_gcm37	exon	53614535	53614663	0.0307572181262655	+	.	gene_id "ENSMUSG00000036117.3"; transcript_id "ENSMUSG00000036117.3_tx_2"; exon_id "chr11_53614535_53614663_+"; exonnum "4"; txlen "1670";
chr11	HAVANA	CDS	53614743	53614838	0	+	0	gene_id "ENSMUSG00000036117.3"; transcript_id "ENSMUST00000048605.3"; gene_type "protein_coding"; gene_name "Il5"; transcript_type "protein_coding"; transcript_name "Il5-201"; exon_number 4; exon_id "ENSMUSE00000289859.3"; level 2; protein_id "ENSMUSP00000043369.3"; transcript_support_level "1"; mgi_id "MGI:96557"; tag "basic"; tag "Ensembl_canonical"; tag "GENCODE_Primary"; tag "appris_principal_1"; tag "CCDS"; ccdsid "CCDS24685.1"; havana_gene "OTTMUSG00000005643.1"; havana_transcript "OTTMUST00000012554.1";
chr11	HAVANA	exon	53614743	53615933	0	+	.	gene_id "ENSMUSG00000036117.3"; transcript_id "ENSMUST00000048605.3"; gene_type "protein_coding"; gene_name "Il5"; transcript_type "protein_coding"; transcript_name "Il5-201"; exon_number 4; exon_id "ENSMUSE00000289859.3"; level 2; protein_id "ENSMUSP00000043369.3"; transcript_support_level "1"; mgi_id "MGI:96557"; tag "basic"; tag "Ensembl_canonical"; tag "GENCODE_Primary"; tag "appris_principal_1"; tag "CCDS"; ccdsid "CCDS24685.1"; havana_gene "OTTMUSG00000005643.1"; havana_transcript "OTTMUST00000012554.1";
chr11	ENSEMBL_gcm37	exon	53614743	53615933	0.240872489586746	+	.	gene_id "ENSMUSG00000036117.3"; transcript_id "ENSMUSG00000036117.3_tx_1"; exon_id "chr11_53614743_53615933_+"; exonnum "5"; txlen "1707";
chr11	ENSEMBL_gcm37	exon	53614743	53615933	0.0307572181262655	+	.	gene_id "ENSMUSG00000036117.3"; transcript_id "ENSMUSG00000036117.3_tx_2"; exon_id "chr11_53614743_53615933_+"; exonnum "5"; txlen "1670";
chr11	HAVANA	stop_codon	53614839	53614841	0	+	0	gene_id "ENSMUSG00000036117.3"; transcript_id "ENSMUST00000048605.3"; gene_type "protein_coding"; gene_name "Il5"; transcript_type "protein_coding"; transcript_name "Il5-201"; exon_number 4; exon_id "ENSMUSE00000289859.3"; level 2; protein_id "ENSMUSP00000043369.3"; transcript_support_level "1"; mgi_id "MGI:96557"; tag "basic"; tag "Ensembl_canonical"; tag "GENCODE_Primary"; tag "appris_principal_1"; tag "CCDS"; ccdsid "CCDS24685.1"; havana_gene "OTTMUSG00000005643.1"; havana_transcript "OTTMUST00000012554.1";
chr11	HAVANA	UTR	53614839	53615933	0	+	.	gene_id "ENSMUSG00000036117.3"; transcript_id "ENSMUST00000048605.3"; gene_type "protein_coding"; gene_name "Il5"; transcript_type "protein_coding"; transcript_name "Il5-201"; exon_number 4; exon_id "ENSMUSE00000289859.3"; level 2; protein_id "ENSMUSP00000043369.3"; transcript_support_level "1"; mgi_id "MGI:96557"; tag "basic"; tag "Ensembl_canonical"; tag "GENCODE_Primary"; tag "appris_principal_1"; tag "CCDS"; ccdsid "CCDS24685.1"; havana_gene "OTTMUSG00000005643.1"; havana_transcript "OTTMUST00000012554.1";
chr11	HAVANA	gene	53624406	53624758	0	+	.	gene_id "ENSMUSG00000083986.2"; gene_type "processed_pseudogene"; gene_name "Gm12213"; level 2; mgi_id "MGI:3652267"; havana_gene "OTTMUSG00000005645.1";
chr11	HAVANA	transcript	53624406	53624758	0	+	.	gene_id "ENSMUSG00000083986.2"; transcript_id "ENSMUST00000119924.2"; gene_type "processed_pseudogene"; gene_name "Gm12213"; transcript_type "processed_pseudogene"; transcript_name "Gm12213-201"; level 2; transcript_support_level "NA"; mgi_id "MGI:3652267"; ont "PGO:0000004"; tag "basic"; tag "Ensembl_canonical"; tag "GENCODE_Primary"; havana_gene "OTTMUSG00000005645.1"; havana_transcript "OTTMUST00000012559.1";
chr11	HAVANA	exon	53624406	53624758	0	+	.	gene_id "ENSMUSG00000083986.2"; transcript_id "ENSMUST00000119924.2"; gene_type "processed_pseudogene"; gene_name "Gm12213"; transcript_type "processed_pseudogene"; transcript_name "Gm12213-201"; exon_number 1; exon_id "ENSMUSE00000716757.2"; level 2; transcript_support_level "NA"; mgi_id "MGI:3652267"; ont "PGO:0000004"; tag "basic"; tag "Ensembl_canonical"; tag "GENCODE_Primary"; havana_gene "OTTMUSG00000005645.1"; havana_transcript "OTTMUST00000012559.1";
chr11	sragcm37_es	exon	53643876	53644149	0.179825791626094	+	.	gene_id "sragcm37_gene_16534"; transcript_id "sragcm37_gene_16534_tx_1"; exon_id "chr11_53643876_53644149_+"; exonnum "1"; txlen "872";
chr11	sragcm37_es	exon	53643876	53644149	0.153769039352146	+	.	gene_id "sragcm37_gene_16534"; transcript_id "sragcm37_gene_16534_tx_2"; exon_id "chr11_53643876_53644149_+"; exonnum "1"; txlen "763";
chr11	sragcm37_es	exon	53643876	53644149	0.0221509877631224	+	.	gene_id "sragcm37_gene_16534"; transcript_id "sragcm37_gene_16534_tx_3"; exon_id "chr11_53643876_53644149_+"; exonnum "1"; txlen "613";
chr11	sragcm37_mid	exon	53645030	53645099	0.179825791626094	+	.	gene_id "sragcm37_gene_16534"; transcript_id "sragcm37_gene_16534_tx_1"; exon_id "chr11_53645030_53645099_+"; exonnum "2"; txlen "872";
chr11	sragcm37_mid	exon	53645030	53645099	0.153769039352146	+	.	gene_id "sragcm37_gene_16534"; transcript_id "sragcm37_gene_16534_tx_2"; exon_id "chr11_53645030_53645099_+"; exonnum "2"; txlen "763";
chr11	sragcm37_mid	exon	53645030	53645099	0.0221509877631224	+	.	gene_id "sragcm37_gene_16534"; transcript_id "sragcm37_gene_16534_tx_3"; exon_id "chr11_53645030_53645099_+"; exonnum "2"; txlen "613";
chr11	sragcm37_mid	exon	53647541	53647649	0.179825791626094	+	.	gene_id "sragcm37_gene_16534"; transcript_id "sragcm37_gene_16534_tx_1"; exon_id "chr11_53647541_53647649_+"; exonnum "3"; txlen "872";
chr11	sragcm37_mid	exon	53647541	53647649	0.0221509877631224	+	.	gene_id "sragcm37_gene_16534"; transcript_id "sragcm37_gene_16534_tx_3"; exon_id "chr11_53647541_53647649_+"; exonnum "3"; txlen "613";
chr11	sragcm37_ss	exon	53647973	53648132	0.0221509877631224	+	.	gene_id "sragcm37_gene_16534"; transcript_id "sragcm37_gene_16534_tx_3"; exon_id "chr11_53647973_53648132_+"; exonnum "4"; txlen "613";
chr11	sragcm37_ss	exon	53649168	53649586	0.179825791626094	+	.	gene_id "sragcm37_gene_16534"; transcript_id "sragcm37_gene_16534_tx_1"; exon_id "chr11_53649168_53649586_+"; exonnum "4"; txlen "872";
chr11	sragcm37_ss	exon	53649168	53649586	0.153769039352146	+	.	gene_id "sragcm37_gene_16534"; transcript_id "sragcm37_gene_16534_tx_2"; exon_id "chr11_53649168_53649586_+"; exonnum "3"; txlen "763";
chr11	HAVANA	gene	53653730	53655160	0	+	.	gene_id "ENSMUSG00000120213.2"; gene_type "lncRNA"; gene_name "Gm57339"; level 2; mgi_id "MGI:7338591";
chr11	HAVANA	transcript	53653730	53655160	0	+	.	gene_id "ENSMUSG00000120213.2"; transcript_id "ENSMUST00000241908.2"; gene_type "lncRNA"; gene_name "Gm57339"; transcript_type "lncRNA"; transcript_name "Gm57339-201"; level 2; mgi_id "MGI:7338591"; tag "basic"; tag "Ensembl_canonical"; tag "GENCODE_Primary"; tag "TAGENE";
chr11	HAVANA	exon	53653730	53655160	0	+	.	gene_id "ENSMUSG00000120213.2"; transcript_id "ENSMUST00000241908.2"; gene_type "lncRNA"; gene_name "Gm57339"; transcript_type "lncRNA"; transcript_name "Gm57339-201"; exon_number 1; exon_id "ENSMUSE00001700147.1"; level 2; mgi_id "MGI:7338591"; tag "basic"; tag "Ensembl_canonical"; tag "GENCODE_Primary"; tag "TAGENE";
chr11	HAVANA	exon	53653927	53654178	0	+	.	gene_id "ENSMUSG00000120213.2"; transcript_id "ENSMUST00000355785.1"; gene_type "lncRNA"; gene_name "Gm57339"; transcript_type "lncRNA"; transcript_name "Gm57339-202"; exon_number 1; exon_id "ENSMUSE00001700146.1"; level 2; mgi_id "MGI:7338591"; tag "basic"; tag "TAGENE";
chr11	HAVANA	transcript	53653927	53655069	0	+	.	gene_id "ENSMUSG00000120213.2"; transcript_id "ENSMUST00000355785.1"; gene_type "lncRNA"; gene_name "Gm57339"; transcript_type "lncRNA"; transcript_name "Gm57339-202"; level 2; mgi_id "MGI:7338591"; tag "basic"; tag "TAGENE";
chr11	HAVANA	exon	53654460	53655069	0	+	.	gene_id "ENSMUSG00000120213.2"; transcript_id "ENSMUST00000355785.1"; gene_type "lncRNA"; gene_name "Gm57339"; transcript_type "lncRNA"; transcript_name "Gm57339-202"; exon_number 2; exon_id "ENSMUSE00001700145.1"; level 2; mgi_id "MGI:7338591"; tag "basic"; tag "TAGENE";
chr11	HAVANA	exon	53660841	53661104	0	+	.	gene_id "ENSMUSG00000018899.18"; transcript_id "ENSMUST00000108920.10"; gene_type "protein_coding"; gene_name "Irf1"; transcript_type "protein_coding"; transcript_name "Irf1-202"; exon_number 1; exon_id "ENSMUSE00000827154.3"; level 2; protein_id "ENSMUSP00000104548.3"; transcript_support_level "1"; mgi_id "MGI:96590"; tag "basic"; tag "Ensembl_canonical"; tag "GENCODE_Primary"; tag "appris_principal_1"; tag "CCDS"; ccdsid "CCDS24686.1"; havana_gene "OTTMUSG00000005648.1"; havana_transcript "OTTMUST00000012563.1";
chr11	HAVANA	UTR	53660841	53661104	0	+	.	gene_id "ENSMUSG00000018899.18"; transcript_id "ENSMUST00000108920.10"; gene_type "protein_coding"; gene_name "Irf1"; transcript_type "protein_coding"; transcript_name "Irf1-202"; exon_number 1; exon_id "ENSMUSE00000827154.3"; level 2; protein_id "ENSMUSP00000104548.3"; transcript_support_level "1"; mgi_id "MGI:96590"; tag "basic"; tag "Ensembl_canonical"; tag "GENCODE_Primary"; tag "appris_principal_1"; tag "CCDS"; ccdsid "CCDS24686.1"; havana_gene "OTTMUSG00000005648.1"; havana_transcript "OTTMUST00000012563.1";
chr11	HAVANA	transcript	53660841	53668149	0	+	.	gene_id "ENSMUSG00000018899.18"; transcript_id "ENSMUST00000108920.10"; gene_type "protein_coding"; gene_name "Irf1"; transcript_type "protein_coding"; transcript_name "Irf1-202"; level 2; protein_id "ENSMUSP00000104548.3"; transcript_support_level "1"; mgi_id "MGI:96590"; tag "basic"; tag "Ensembl_canonical"; tag "GENCODE_Primary"; tag "appris_principal_1"; tag "CCDS"; ccdsid "CCDS24686.1"; havana_gene "OTTMUSG00000005648.1"; havana_transcript "OTTMUST00000012563.1";
chr11	HAVANA	gene	53660841	53669200	0	+	.	gene_id "ENSMUSG00000018899.18"; gene_type "protein_coding"; gene_name "Irf1"; level 2; mgi_id "MGI:96590"; havana_gene "OTTMUSG00000005648.1";
chr11	HAVANA	exon	53660875	53661104	0	+	.	gene_id "ENSMUSG00000018899.18"; transcript_id "ENSMUST00000140866.9"; gene_type "protein_coding"; gene_name "Irf1"; transcript_type "protein_coding"; transcript_name "Irf1-208"; exon_number 1; exon_id "ENSMUSE00000754723.3"; level 2; protein_id "ENSMUSP00000114315.2"; transcript_support_level "5"; mgi_id "MGI:96590"; tag "mRNA_end_NF"; tag "cds_end_NF"; havana_gene "OTTMUSG00000005648.1"; havana_transcript "OTTMUST00000071566.1";
chr11	HAVANA	UTR	53660875	53661104	0	+	.	gene_id "ENSMUSG00000018899.18"; transcript_id "ENSMUST00000140866.9"; gene_type "protein_coding"; gene_name "Irf1"; transcript_type "protein_coding"; transcript_name "Irf1-208"; exon_number 1; exon_id "ENSMUSE00000754723.3"; level 2; protein_id "ENSMUSP00000114315.2"; transcript_support_level "5"; mgi_id "MGI:96590"; tag "mRNA_end_NF"; tag "cds_end_NF"; havana_gene "OTTMUSG00000005648.1"; havana_transcript "OTTMUST00000071566.1";
chr11	HAVANA	transcript	53660875	53665929	0	+	.	gene_id "ENSMUSG00000018899.18"; transcript_id "ENSMUST00000140866.9"; gene_type "protein_coding"; gene_name "Irf1"; transcript_type "protein_coding"; transcript_name "Irf1-208"; level 2; protein_id "ENSMUSP00000114315.2"; transcript_support_level "5"; mgi_id "MGI:96590"; tag "mRNA_end_NF"; tag "cds_end_NF"; havana_gene "OTTMUSG00000005648.1"; havana_transcript "OTTMUST00000071566.1";
chr11	HAVANA	exon	53660878	53661104	0	+	.	gene_id "ENSMUSG00000018899.18"; transcript_id "ENSMUST00000108922.9"; gene_type "protein_coding"; gene_name "Irf1"; transcript_type "protein_coding"; transcript_name "Irf1-203"; exon_number 1; exon_id "ENSMUSE00000678519.3"; level 2; protein_id "ENSMUSP00000104550.2"; transcript_support_level "1"; mgi_id "MGI:96590"; tag "basic"; tag "CCDS"; ccdsid "CCDS48796.1"; havana_gene "OTTMUSG00000005648.1"; havana_transcript "OTTMUST00000044065.1";
chr11	HAVANA	UTR	53660878	53661104	0	+	.	gene_id "ENSMUSG00000018899.18"; transcript_id "ENSMUST00000108922.9"; gene_type "protein_coding"; gene_name "Irf1"; transcript_type "protein_coding"; transcript_name "Irf1-203"; exon_number 1; exon_id "ENSMUSE00000678519.3"; level 2; protein_id "ENSMUSP00000104550.2"; transcript_support_level "1"; mgi_id "MGI:96590"; tag "basic"; tag "CCDS"; ccdsid "CCDS48796.1"; havana_gene "OTTMUSG00000005648.1"; havana_transcript "OTTMUST00000044065.1";
chr11	HAVANA	transcript	53660878	53669200	0	+	.	gene_id "ENSMUSG00000018899.18"; transcript_id "ENSMUST00000108922.9"; gene_type "protein_coding"; gene_name "Irf1"; transcript_type "protein_coding"; transcript_name "Irf1-203"; level 2; protein_id "ENSMUSP00000104550.2"; transcript_support_level "1"; mgi_id "MGI:96590"; tag "basic"; tag "CCDS"; ccdsid "CCDS48796.1"; havana_gene "OTTMUSG00000005648.1"; havana_transcript "OTTMUST00000044065.1";
chr11	HAVANA	exon	53660898	53661104	0	+	.	gene_id "ENSMUSG00000018899.18"; transcript_id "ENSMUST00000128336.9"; gene_type "protein_coding"; gene_name "Irf1"; transcript_type "protein_coding_CDS_not_defined"; transcript_name "Irf1-205"; exon_number 1; exon_id "ENSMUSE00000367120.7"; level 2; transcript_support_level "5"; mgi_id "MGI:96590"; havana_gene "OTTMUSG00000005648.1"; havana_transcript "OTTMUST00000012565.1";
chr11	HAVANA	transcript	53660898	53667204	0	+	.	gene_id "ENSMUSG00000018899.18"; transcript_id "ENSMUST00000128336.9"; gene_type "protein_coding"; gene_name "Irf1"; transcript_type "protein_coding_CDS_not_defined"; transcript_name "Irf1-205"; level 2; transcript_support_level "5"; mgi_id "MGI:96590"; havana_gene "OTTMUSG00000005648.1"; havana_transcript "OTTMUST00000012565.1";
chr11	HAVANA	exon	53660932	53661104	0	+	.	gene_id "ENSMUSG00000018899.18"; transcript_id "ENSMUST00000142221.9"; gene_type "protein_coding"; gene_name "Irf1"; transcript_type "nonsense_mediated_decay"; transcript_name "Irf1-209"; exon_number 1; exon_id "ENSMUSE00000725005.3"; level 2; protein_id "ENSMUSP00000118795.2"; transcript_support_level "2"; mgi_id "MGI:96590"; havana_gene "OTTMUSG00000005648.1"; havana_transcript "OTTMUST00000044066.1";
chr11	HAVANA	UTR	53660932	53661104	0	+	.	gene_id "ENSMUSG00000018899.18"; transcript_id "ENSMUST00000142221.9"; gene_type "protein_coding"; gene_name "Irf1"; transcript_type "nonsense_mediated_decay"; transcript_name "Irf1-209"; exon_number 1; exon_id "ENSMUSE00000725005.3"; level 2; protein_id "ENSMUSP00000118795.2"; transcript_support_level "2"; mgi_id "MGI:96590"; havana_gene "OTTMUSG00000005648.1"; havana_transcript "OTTMUST00000044066.1";
chr11	HAVANA	transcript	53660932	53664911	0	+	.	gene_id "ENSMUSG00000018899.18"; transcript_id "ENSMUST00000142221.9"; gene_type "protein_coding"; gene_name "Irf1"; transcript_type "nonsense_mediated_decay"; transcript_name "Irf1-209"; level 2; protein_id "ENSMUSP00000118795.2"; transcript_support_level "2"; mgi_id "MGI:96590"; havana_gene "OTTMUSG00000005648.1"; havana_transcript "OTTMUST00000044066.1";
chr11	HAVANA	exon	53661303	53661635	0	+	.	gene_id "ENSMUSG00000018899.18"; transcript_id "ENSMUST00000138913.8"; gene_type "protein_coding"; gene_name "Irf1"; transcript_type "protein_coding"; transcript_name "Irf1-207"; exon_number 1; exon_id "ENSMUSE00000736978.2"; level 2; protein_id "ENSMUSP00000118314.2"; transcript_support_level "5"; mgi_id "MGI:96590"; tag "mRNA_end_NF"; tag "cds_end_NF"; tag "alternative_5_UTR"; havana_gene "OTTMUSG00000005648.1"; havana_transcript "OTTMUST00000012568.1";
chr11	HAVANA	UTR	53661303	53661635	0	+	.	gene_id "ENSMUSG00000018899.18"; transcript_id "ENSMUST00000138913.8"; gene_type "protein_coding"; gene_name "Irf1"; transcript_type "protein_coding"; transcript_name "Irf1-207"; exon_number 1; exon_id "ENSMUSE00000736978.2"; level 2; protein_id "ENSMUSP00000118314.2"; transcript_support_level "5"; mgi_id "MGI:96590"; tag "mRNA_end_NF"; tag "cds_end_NF"; tag "alternative_5_UTR"; havana_gene "OTTMUSG00000005648.1"; havana_transcript "OTTMUST00000012568.1";
chr11	HAVANA	transcript	53661303	53663764	0	+	.	gene_id "ENSMUSG00000018899.18"; transcript_id "ENSMUST00000138913.8"; gene_type "protein_coding"; gene_name "Irf1"; transcript_type "protein_coding"; transcript_name "Irf1-207"; level 2; protein_id "ENSMUSP00000118314.2"; transcript_support_level "5"; mgi_id "MGI:96590"; tag "mRNA_end_NF"; tag "cds_end_NF"; tag "alternative_5_UTR"; havana_gene "OTTMUSG00000005648.1"; havana_transcript "OTTMUST00000012568.1";
chr11	HAVANA	exon	53661313	53661583	0	+	.	gene_id "ENSMUSG00000018899.18"; transcript_id "ENSMUST00000123376.8"; gene_type "protein_coding"; gene_name "Irf1"; transcript_type "protein_coding"; transcript_name "Irf1-204"; exon_number 1; exon_id "ENSMUSE00000764231.2"; level 2; protein_id "ENSMUSP00000122101.2"; transcript_support_level "5"; mgi_id "MGI:96590"; tag "mRNA_end_NF"; tag "cds_end_NF"; tag "alternative_5_UTR"; havana_gene "OTTMUSG00000005648.1"; havana_transcript "OTTMUST00000012566.1";
chr11	HAVANA	UTR	53661313	53661583	0	+	.	gene_id "ENSMUSG00000018899.18"; transcript_id "ENSMUST00000123376.8"; gene_type "protein_coding"; gene_name "Irf1"; transcript_type "protein_coding"; transcript_name "Irf1-204"; exon_number 1; exon_id "ENSMUSE00000764231.2"; level 2; protein_id "ENSMUSP00000122101.2"; transcript_support_level "5"; mgi_id "MGI:96590"; tag "mRNA_end_NF"; tag "cds_end_NF"; tag "alternative_5_UTR"; havana_gene "OTTMUSG00000005648.1"; havana_transcript "OTTMUST00000012566.1";
chr11	HAVANA	transcript	53661313	53665020	0	+	.	gene_id "ENSMUSG00000018899.18"; transcript_id "ENSMUST00000123376.8"; gene_type "protein_coding"; gene_name "Irf1"; transcript_type "protein_coding"; transcript_name "Irf1-204"; level 2; protein_id "ENSMUSP00000122101.2"; transcript_support_level "5"; mgi_id "MGI:96590"; tag "mRNA_end_NF"; tag "cds_end_NF"; tag "alternative_5_UTR"; havana_gene "OTTMUSG00000005648.1"; havana_transcript "OTTMUST00000012566.1";
chr11	HAVANA	exon	53661321	53661517	0	+	.	gene_id "ENSMUSG00000018899.18"; transcript_id "ENSMUST00000019043.13"; gene_type "protein_coding"; gene_name "Irf1"; transcript_type "protein_coding"; transcript_name "Irf1-201"; exon_number 1; exon_id "ENSMUSE00000653602.2"; level 2; protein_id "ENSMUSP00000019043.7"; transcript_support_level "1"; mgi_id "MGI:96590"; tag "alternative_5_UTR"; tag "basic"; tag "appris_principal_1"; tag "CCDS"; ccdsid "CCDS24686.1"; havana_gene "OTTMUSG00000005648.1"; havana_transcript "OTTMUST00000012564.1";
chr11	HAVANA	UTR	53661321	53661517	0	+	.	gene_id "ENSMUSG00000018899.18"; transcript_id "ENSMUST00000019043.13"; gene_type "protein_coding"; gene_name "Irf1"; transcript_type "protein_coding"; transcript_name "Irf1-201"; exon_number 1; exon_id "ENSMUSE00000653602.2"; level 2; protein_id "ENSMUSP00000019043.7"; transcript_support_level "1"; mgi_id "MGI:96590"; tag "alternative_5_UTR"; tag "basic"; tag "appris_principal_1"; tag "CCDS"; ccdsid "CCDS24686.1"; havana_gene "OTTMUSG00000005648.1"; havana_transcript "OTTMUST00000012564.1";
chr11	HAVANA	transcript	53661321	53668149	0	+	.	gene_id "ENSMUSG00000018899.18"; transcript_id "ENSMUST00000019043.13"; gene_type "protein_coding"; gene_name "Irf1"; transcript_type "protein_coding"; transcript_name "Irf1-201"; level 2; protein_id "ENSMUSP00000019043.7"; transcript_support_level "1"; mgi_id "MGI:96590"; tag "alternative_5_UTR"; tag "basic"; tag "appris_principal_1"; tag "CCDS"; ccdsid "CCDS24686.1"; havana_gene "OTTMUSG00000005648.1"; havana_transcript "OTTMUST00000012564.1";
chr11	HAVANA	exon	53661335	53661448	0	+	.	gene_id "ENSMUSG00000018899.18"; transcript_id "ENSMUST00000133291.3"; gene_type "protein_coding"; gene_name "Irf1"; transcript_type "protein_coding"; transcript_name "Irf1-206"; exon_number 1; exon_id "ENSMUSE00000797130.2"; level 2; protein_id "ENSMUSP00000116656.2"; transcript_support_level "3"; mgi_id "MGI:96590"; tag "mRNA_end_NF"; tag "cds_end_NF"; tag "alternative_5_UTR"; havana_gene "OTTMUSG00000005648.1"; havana_transcript "OTTMUST00000012567.1";
chr11	HAVANA	UTR	53661335	53661448	0	+	.	gene_id "ENSMUSG00000018899.18"; transcript_id "ENSMUST00000133291.3"; gene_type "protein_coding"; gene_name "Irf1"; transcript_type "protein_coding"; transcript_name "Irf1-206"; exon_number 1; exon_id "ENSMUSE00000797130.2"; level 2; protein_id "ENSMUSP00000116656.2"; transcript_support_level "3"; mgi_id "MGI:96590"; tag "mRNA_end_NF"; tag "cds_end_NF"; tag "alternative_5_UTR"; havana_gene "OTTMUSG00000005648.1"; havana_transcript "OTTMUST00000012567.1";
chr11	HAVANA	transcript	53661335	53664783	0	+	.	gene_id "ENSMUSG00000018899.18"; transcript_id "ENSMUST00000133291.3"; gene_type "protein_coding"; gene_name "Irf1"; transcript_type "protein_coding"; transcript_name "Irf1-206"; level 2; protein_id "ENSMUSP00000116656.2"; transcript_support_level "3"; mgi_id "MGI:96590"; tag "mRNA_end_NF"; tag "cds_end_NF"; tag "alternative_5_UTR"; havana_gene "OTTMUSG00000005648.1"; havana_transcript "OTTMUST00000012567.1";
chr11	HAVANA	UTR	53662110	53662114	0	+	.	gene_id "ENSMUSG00000018899.18"; transcript_id "ENSMUST00000108920.10"; gene_type "protein_coding"; gene_name "Irf1"; transcript_type "protein_coding"; transcript_name "Irf1-202"; exon_number 2; exon_id "ENSMUSE00000103557.2"; level 2; protein_id "ENSMUSP00000104548.3"; transcript_support_level "1"; mgi_id "MGI:96590"; tag "basic"; tag "Ensembl_canonical"; tag "GENCODE_Primary"; tag "appris_principal_1"; tag "CCDS"; ccdsid "CCDS24686.1"; havana_gene "OTTMUSG00000005648.1"; havana_transcript "OTTMUST00000012563.1";
chr11	HAVANA	UTR	53662110	53662114	0	+	.	gene_id "ENSMUSG00000018899.18"; transcript_id "ENSMUST00000140866.9"; gene_type "protein_coding"; gene_name "Irf1"; transcript_type "protein_coding"; transcript_name "Irf1-208"; exon_number 2; exon_id "ENSMUSE00000103557.2"; level 2; protein_id "ENSMUSP00000114315.2"; transcript_support_level "5"; mgi_id "MGI:96590"; tag "mRNA_end_NF"; tag "cds_end_NF"; havana_gene "OTTMUSG00000005648.1"; havana_transcript "OTTMUST00000071566.1";
chr11	HAVANA	UTR	53662110	53662114	0	+	.	gene_id "ENSMUSG00000018899.18"; transcript_id "ENSMUST00000108922.9"; gene_type "protein_coding"; gene_name "Irf1"; transcript_type "protein_coding"; transcript_name "Irf1-203"; exon_number 2; exon_id "ENSMUSE00000103557.2"; level 2; protein_id "ENSMUSP00000104550.2"; transcript_support_level "1"; mgi_id "MGI:96590"; tag "basic"; tag "CCDS"; ccdsid "CCDS48796.1"; havana_gene "OTTMUSG00000005648.1"; havana_transcript "OTTMUST00000044065.1";
chr11	HAVANA	UTR	53662110	53662114	0	+	.	gene_id "ENSMUSG00000018899.18"; transcript_id "ENSMUST00000142221.9"; gene_type "protein_coding"; gene_name "Irf1"; transcript_type "nonsense_mediated_decay"; transcript_name "Irf1-209"; exon_number 2; exon_id "ENSMUSE00000103557.2"; level 2; protein_id "ENSMUSP00000118795.2"; transcript_support_level "2"; mgi_id "MGI:96590"; havana_gene "OTTMUSG00000005648.1"; havana_transcript "OTTMUST00000044066.1";
chr11	HAVANA	UTR	53662110	53662114	0	+	.	gene_id "ENSMUSG00000018899.18"; transcript_id "ENSMUST00000138913.8"; gene_type "protein_coding"; gene_name "Irf1"; transcript_type "protein_coding"; transcript_name "Irf1-207"; exon_number 2; exon_id "ENSMUSE00000103557.2"; level 2; protein_id "ENSMUSP00000118314.2"; transcript_support_level "5"; mgi_id "MGI:96590"; tag "mRNA_end_NF"; tag "cds_end_NF"; tag "alternative_5_UTR"; havana_gene "OTTMUSG00000005648.1"; havana_transcript "OTTMUST00000012568.1";
chr11	HAVANA	UTR	53662110	53662114	0	+	.	gene_id "ENSMUSG00000018899.18"; transcript_id "ENSMUST00000123376.8"; gene_type "protein_coding"; gene_name "Irf1"; transcript_type "protein_coding"; transcript_name "Irf1-204"; exon_number 2; exon_id "ENSMUSE00000103557.2"; level 2; protein_id "ENSMUSP00000122101.2"; transcript_support_level "5"; mgi_id "MGI:96590"; tag "mRNA_end_NF"; tag "cds_end_NF"; tag "alternative_5_UTR"; havana_gene "OTTMUSG00000005648.1"; havana_transcript "OTTMUST00000012566.1";
chr11	HAVANA	UTR	53662110	53662114	0	+	.	gene_id "ENSMUSG00000018899.18"; transcript_id "ENSMUST00000019043.13"; gene_type "protein_coding"; gene_name "Irf1"; transcript_type "protein_coding"; transcript_name "Irf1-201"; exon_number 2; exon_id "ENSMUSE00000103557.2"; level 2; protein_id "ENSMUSP00000019043.7"; transcript_support_level "1"; mgi_id "MGI:96590"; tag "alternative_5_UTR"; tag "basic"; tag "appris_principal_1"; tag "CCDS"; ccdsid "CCDS24686.1"; havana_gene "OTTMUSG00000005648.1"; havana_transcript "OTTMUST00000012564.1";
chr11	HAVANA	UTR	53662110	53662114	0	+	.	gene_id "ENSMUSG00000018899.18"; transcript_id "ENSMUST00000133291.3"; gene_type "protein_coding"; gene_name "Irf1"; transcript_type "protein_coding"; transcript_name "Irf1-206"; exon_number 2; exon_id "ENSMUSE00000103557.2"; level 2; protein_id "ENSMUSP00000116656.2"; transcript_support_level "3"; mgi_id "MGI:96590"; tag "mRNA_end_NF"; tag "cds_end_NF"; tag "alternative_5_UTR"; havana_gene "OTTMUSG00000005648.1"; havana_transcript "OTTMUST00000012567.1";
chr11	HAVANA	exon	53662110	53662201	0	+	.	gene_id "ENSMUSG00000018899.18"; transcript_id "ENSMUST00000108920.10"; gene_type "protein_coding"; gene_name "Irf1"; transcript_type "protein_coding"; transcript_name "Irf1-202"; exon_number 2; exon_id "ENSMUSE00000103557.2"; level 2; protein_id "ENSMUSP00000104548.3"; transcript_support_level "1"; mgi_id "MGI:96590"; tag "basic"; tag "Ensembl_canonical"; tag "GENCODE_Primary"; tag "appris_principal_1"; tag "CCDS"; ccdsid "CCDS24686.1"; havana_gene "OTTMUSG00000005648.1"; havana_transcript "OTTMUST00000012563.1";
chr11	HAVANA	exon	53662110	53662201	0	+	.	gene_id "ENSMUSG00000018899.18"; transcript_id "ENSMUST00000140866.9"; gene_type "protein_coding"; gene_name "Irf1"; transcript_type "protein_coding"; transcript_name "Irf1-208"; exon_number 2; exon_id "ENSMUSE00000103557.2"; level 2; protein_id "ENSMUSP00000114315.2"; transcript_support_level "5"; mgi_id "MGI:96590"; tag "mRNA_end_NF"; tag "cds_end_NF"; havana_gene "OTTMUSG00000005648.1"; havana_transcript "OTTMUST00000071566.1";
chr11	HAVANA	exon	53662110	53662201	0	+	.	gene_id "ENSMUSG00000018899.18"; transcript_id "ENSMUST00000108922.9"; gene_type "protein_coding"; gene_name "Irf1"; transcript_type "protein_coding"; transcript_name "Irf1-203"; exon_number 2; exon_id "ENSMUSE00000103557.2"; level 2; protein_id "ENSMUSP00000104550.2"; transcript_support_level "1"; mgi_id "MGI:96590"; tag "basic"; tag "CCDS"; ccdsid "CCDS48796.1"; havana_gene "OTTMUSG00000005648.1"; havana_transcript "OTTMUST00000044065.1";
chr11	HAVANA	exon	53662110	53662201	0	+	.	gene_id "ENSMUSG00000018899.18"; transcript_id "ENSMUST00000142221.9"; gene_type "protein_coding"; gene_name "Irf1"; transcript_type "nonsense_mediated_decay"; transcript_name "Irf1-209"; exon_number 2; exon_id "ENSMUSE00000103557.2"; level 2; protein_id "ENSMUSP00000118795.2"; transcript_support_level "2"; mgi_id "MGI:96590"; havana_gene "OTTMUSG00000005648.1"; havana_transcript "OTTMUST00000044066.1";
chr11	HAVANA	exon	53662110	53662201	0	+	.	gene_id "ENSMUSG00000018899.18"; transcript_id "ENSMUST00000138913.8"; gene_type "protein_coding"; gene_name "Irf1"; transcript_type "protein_coding"; transcript_name "Irf1-207"; exon_number 2; exon_id "ENSMUSE00000103557.2"; level 2; protein_id "ENSMUSP00000118314.2"; transcript_support_level "5"; mgi_id "MGI:96590"; tag "mRNA_end_NF"; tag "cds_end_NF"; tag "alternative_5_UTR"; havana_gene "OTTMUSG00000005648.1"; havana_transcript "OTTMUST00000012568.1";
chr11	HAVANA	exon	53662110	53662201	0	+	.	gene_id "ENSMUSG00000018899.18"; transcript_id "ENSMUST00000123376.8"; gene_type "protein_coding"; gene_name "Irf1"; transcript_type "protein_coding"; transcript_name "Irf1-204"; exon_number 2; exon_id "ENSMUSE00000103557.2"; level 2; protein_id "ENSMUSP00000122101.2"; transcript_support_level "5"; mgi_id "MGI:96590"; tag "mRNA_end_NF"; tag "cds_end_NF"; tag "alternative_5_UTR"; havana_gene "OTTMUSG00000005648.1"; havana_transcript "OTTMUST00000012566.1";
chr11	HAVANA	exon	53662110	53662201	0	+	.	gene_id "ENSMUSG00000018899.18"; transcript_id "ENSMUST00000019043.13"; gene_type "protein_coding"; gene_name "Irf1"; transcript_type "protein_coding"; transcript_name "Irf1-201"; exon_number 2; exon_id "ENSMUSE00000103557.2"; level 2; protein_id "ENSMUSP00000019043.7"; transcript_support_level "1"; mgi_id "MGI:96590"; tag "alternative_5_UTR"; tag "basic"; tag "appris_principal_1"; tag "CCDS"; ccdsid "CCDS24686.1"; havana_gene "OTTMUSG00000005648.1"; havana_transcript "OTTMUST00000012564.1";
chr11	HAVANA	exon	53662110	53662201	0	+	.	gene_id "ENSMUSG00000018899.18"; transcript_id "ENSMUST00000133291.3"; gene_type "protein_coding"; gene_name "Irf1"; transcript_type "protein_coding"; transcript_name "Irf1-206"; exon_number 2; exon_id "ENSMUSE00000103557.2"; level 2; protein_id "ENSMUSP00000116656.2"; transcript_support_level "3"; mgi_id "MGI:96590"; tag "mRNA_end_NF"; tag "cds_end_NF"; tag "alternative_5_UTR"; havana_gene "OTTMUSG00000005648.1"; havana_transcript "OTTMUST00000012567.1";
chr11	HAVANA	start_codon	53662115	53662117	0	+	0	gene_id "ENSMUSG00000018899.18"; transcript_id "ENSMUST00000108920.10"; gene_type "protein_coding"; gene_name "Irf1"; transcript_type "protein_coding"; transcript_name "Irf1-202"; exon_number 2; exon_id "ENSMUSE00000103557.2"; level 2; protein_id "ENSMUSP00000104548.3"; transcript_support_level "1"; mgi_id "MGI:96590"; tag "basic"; tag "Ensembl_canonical"; tag "GENCODE_Primary"; tag "appris_principal_1"; tag "CCDS"; ccdsid "CCDS24686.1"; havana_gene "OTTMUSG00000005648.1"; havana_transcript "OTTMUST00000012563.1";
chr11	HAVANA	start_codon	53662115	53662117	0	+	0	gene_id "ENSMUSG00000018899.18"; transcript_id "ENSMUST00000140866.9"; gene_type "protein_coding"; gene_name "Irf1"; transcript_type "protein_coding"; transcript_name "Irf1-208"; exon_number 2; exon_id "ENSMUSE00000103557.2"; level 2; protein_id "ENSMUSP00000114315.2"; transcript_support_level "5"; mgi_id "MGI:96590"; tag "mRNA_end_NF"; tag "cds_end_NF"; havana_gene "OTTMUSG00000005648.1"; havana_transcript "OTTMUST00000071566.1";
chr11	HAVANA	start_codon	53662115	53662117	0	+	0	gene_id "ENSMUSG00000018899.18"; transcript_id "ENSMUST00000108922.9"; gene_type "protein_coding"; gene_name "Irf1"; transcript_type "protein_coding"; transcript_name "Irf1-203"; exon_number 2; exon_id "ENSMUSE00000103557.2"; level 2; protein_id "ENSMUSP00000104550.2"; transcript_support_level "1"; mgi_id "MGI:96590"; tag "basic"; tag "CCDS"; ccdsid "CCDS48796.1"; havana_gene "OTTMUSG00000005648.1"; havana_transcript "OTTMUST00000044065.1";
chr11	HAVANA	start_codon	53662115	53662117	0	+	0	gene_id "ENSMUSG00000018899.18"; transcript_id "ENSMUST00000142221.9"; gene_type "protein_coding"; gene_name "Irf1"; transcript_type "nonsense_mediated_decay"; transcript_name "Irf1-209"; exon_number 2; exon_id "ENSMUSE00000103557.2"; level 2; protein_id "ENSMUSP00000118795.2"; transcript_support_level "2"; mgi_id "MGI:96590"; havana_gene "OTTMUSG00000005648.1"; havana_transcript "OTTMUST00000044066.1";
chr11	HAVANA	start_codon	53662115	53662117	0	+	0	gene_id "ENSMUSG00000018899.18"; transcript_id "ENSMUST00000138913.8"; gene_type "protein_coding"; gene_name "Irf1"; transcript_type "protein_coding"; transcript_name "Irf1-207"; exon_number 2; exon_id "ENSMUSE00000103557.2"; level 2; protein_id "ENSMUSP00000118314.2"; transcript_support_level "5"; mgi_id "MGI:96590"; tag "mRNA_end_NF"; tag "cds_end_NF"; tag "alternative_5_UTR"; havana_gene "OTTMUSG00000005648.1"; havana_transcript "OTTMUST00000012568.1";
chr11	HAVANA	start_codon	53662115	53662117	0	+	0	gene_id "ENSMUSG00000018899.18"; transcript_id "ENSMUST00000123376.8"; gene_type "protein_coding"; gene_name "Irf1"; transcript_type "protein_coding"; transcript_name "Irf1-204"; exon_number 2; exon_id "ENSMUSE00000103557.2"; level 2; protein_id "ENSMUSP00000122101.2"; transcript_support_level "5"; mgi_id "MGI:96590"; tag "mRNA_end_NF"; tag "cds_end_NF"; tag "alternative_5_UTR"; havana_gene "OTTMUSG00000005648.1"; havana_transcript "OTTMUST00000012566.1";
chr11	HAVANA	start_codon	53662115	53662117	0	+	0	gene_id "ENSMUSG00000018899.18"; transcript_id "ENSMUST00000019043.13"; gene_type "protein_coding"; gene_name "Irf1"; transcript_type "protein_coding"; transcript_name "Irf1-201"; exon_number 2; exon_id "ENSMUSE00000103557.2"; level 2; protein_id "ENSMUSP00000019043.7"; transcript_support_level "1"; mgi_id "MGI:96590"; tag "alternative_5_UTR"; tag "basic"; tag "appris_principal_1"; tag "CCDS"; ccdsid "CCDS24686.1"; havana_gene "OTTMUSG00000005648.1"; havana_transcript "OTTMUST00000012564.1";
chr11	HAVANA	start_codon	53662115	53662117	0	+	0	gene_id "ENSMUSG00000018899.18"; transcript_id "ENSMUST00000133291.3"; gene_type "protein_coding"; gene_name "Irf1"; transcript_type "protein_coding"; transcript_name "Irf1-206"; exon_number 2; exon_id "ENSMUSE00000103557.2"; level 2; protein_id "ENSMUSP00000116656.2"; transcript_support_level "3"; mgi_id "MGI:96590"; tag "mRNA_end_NF"; tag "cds_end_NF"; tag "alternative_5_UTR"; havana_gene "OTTMUSG00000005648.1"; havana_transcript "OTTMUST00000012567.1";
chr11	HAVANA	CDS	53662115	53662201	0	+	0	gene_id "ENSMUSG00000018899.18"; transcript_id "ENSMUST00000108920.10"; gene_type "protein_coding"; gene_name "Irf1"; transcript_type "protein_coding"; transcript_name "Irf1-202"; exon_number 2; exon_id "ENSMUSE00000103557.2"; level 2; protein_id "ENSMUSP00000104548.3"; transcript_support_level "1"; mgi_id "MGI:96590"; tag "basic"; tag "Ensembl_canonical"; tag "GENCODE_Primary"; tag "appris_principal_1"; tag "CCDS"; ccdsid "CCDS24686.1"; havana_gene "OTTMUSG00000005648.1"; havana_transcript "OTTMUST00000012563.1";
chr11	HAVANA	CDS	53662115	53662201	0	+	0	gene_id "ENSMUSG00000018899.18"; transcript_id "ENSMUST00000140866.9"; gene_type "protein_coding"; gene_name "Irf1"; transcript_type "protein_coding"; transcript_name "Irf1-208"; exon_number 2; exon_id "ENSMUSE00000103557.2"; level 2; protein_id "ENSMUSP00000114315.2"; transcript_support_level "5"; mgi_id "MGI:96590"; tag "mRNA_end_NF"; tag "cds_end_NF"; havana_gene "OTTMUSG00000005648.1"; havana_transcript "OTTMUST00000071566.1";
chr11	HAVANA	CDS	53662115	53662201	0	+	0	gene_id "ENSMUSG00000018899.18"; transcript_id "ENSMUST00000108922.9"; gene_type "protein_coding"; gene_name "Irf1"; transcript_type "protein_coding"; transcript_name "Irf1-203"; exon_number 2; exon_id "ENSMUSE00000103557.2"; level 2; protein_id "ENSMUSP00000104550.2"; transcript_support_level "1"; mgi_id "MGI:96590"; tag "basic"; tag "CCDS"; ccdsid "CCDS48796.1"; havana_gene "OTTMUSG00000005648.1"; havana_transcript "OTTMUST00000044065.1";
chr11	HAVANA	CDS	53662115	53662201	0	+	0	gene_id "ENSMUSG00000018899.18"; transcript_id "ENSMUST00000142221.9"; gene_type "protein_coding"; gene_name "Irf1"; transcript_type "nonsense_mediated_decay"; transcript_name "Irf1-209"; exon_number 2; exon_id "ENSMUSE00000103557.2"; level 2; protein_id "ENSMUSP00000118795.2"; transcript_support_level "2"; mgi_id "MGI:96590"; havana_gene "OTTMUSG00000005648.1"; havana_transcript "OTTMUST00000044066.1";
chr11	HAVANA	CDS	53662115	53662201	0	+	0	gene_id "ENSMUSG00000018899.18"; transcript_id "ENSMUST00000138913.8"; gene_type "protein_coding"; gene_name "Irf1"; transcript_type "protein_coding"; transcript_name "Irf1-207"; exon_number 2; exon_id "ENSMUSE00000103557.2"; level 2; protein_id "ENSMUSP00000118314.2"; transcript_support_level "5"; mgi_id "MGI:96590"; tag "mRNA_end_NF"; tag "cds_end_NF"; tag "alternative_5_UTR"; havana_gene "OTTMUSG00000005648.1"; havana_transcript "OTTMUST00000012568.1";
chr11	HAVANA	CDS	53662115	53662201	0	+	0	gene_id "ENSMUSG00000018899.18"; transcript_id "ENSMUST00000123376.8"; gene_type "protein_coding"; gene_name "Irf1"; transcript_type "protein_coding"; transcript_name "Irf1-204"; exon_number 2; exon_id "ENSMUSE00000103557.2"; level 2; protein_id "ENSMUSP00000122101.2"; transcript_support_level "5"; mgi_id "MGI:96590"; tag "mRNA_end_NF"; tag "cds_end_NF"; tag "alternative_5_UTR"; havana_gene "OTTMUSG00000005648.1"; havana_transcript "OTTMUST00000012566.1";
chr11	HAVANA	CDS	53662115	53662201	0	+	0	gene_id "ENSMUSG00000018899.18"; transcript_id "ENSMUST00000019043.13"; gene_type "protein_coding"; gene_name "Irf1"; transcript_type "protein_coding"; transcript_name "Irf1-201"; exon_number 2; exon_id "ENSMUSE00000103557.2"; level 2; protein_id "ENSMUSP00000019043.7"; transcript_support_level "1"; mgi_id "MGI:96590"; tag "alternative_5_UTR"; tag "basic"; tag "appris_principal_1"; tag "CCDS"; ccdsid "CCDS24686.1"; havana_gene "OTTMUSG00000005648.1"; havana_transcript "OTTMUST00000012564.1";
chr11	HAVANA	CDS	53662115	53662201	0	+	0	gene_id "ENSMUSG00000018899.18"; transcript_id "ENSMUST00000133291.3"; gene_type "protein_coding"; gene_name "Irf1"; transcript_type "protein_coding"; transcript_name "Irf1-206"; exon_number 2; exon_id "ENSMUSE00000103557.2"; level 2; protein_id "ENSMUSP00000116656.2"; transcript_support_level "3"; mgi_id "MGI:96590"; tag "mRNA_end_NF"; tag "cds_end_NF"; tag "alternative_5_UTR"; havana_gene "OTTMUSG00000005648.1"; havana_transcript "OTTMUST00000012567.1";
chr11	HAVANA	exon	53663665	53663764	0	+	.	gene_id "ENSMUSG00000018899.18"; transcript_id "ENSMUST00000108920.10"; gene_type "protein_coding"; gene_name "Irf1"; transcript_type "protein_coding"; transcript_name "Irf1-202"; exon_number 3; exon_id "ENSMUSE00001373835.2"; level 2; protein_id "ENSMUSP00000104548.3"; transcript_support_level "1"; mgi_id "MGI:96590"; tag "basic"; tag "Ensembl_canonical"; tag "GENCODE_Primary"; tag "appris_principal_1"; tag "CCDS"; ccdsid "CCDS24686.1"; havana_gene "OTTMUSG00000005648.1"; havana_transcript "OTTMUST00000012563.1";
chr11	HAVANA	CDS	53663665	53663764	0	+	0	gene_id "ENSMUSG00000018899.18"; transcript_id "ENSMUST00000108920.10"; gene_type "protein_coding"; gene_name "Irf1"; transcript_type "protein_coding"; transcript_name "Irf1-202"; exon_number 3; exon_id "ENSMUSE00001373835.2"; level 2; protein_id "ENSMUSP00000104548.3"; transcript_support_level "1"; mgi_id "MGI:96590"; tag "basic"; tag "Ensembl_canonical"; tag "GENCODE_Primary"; tag "appris_principal_1"; tag "CCDS"; ccdsid "CCDS24686.1"; havana_gene "OTTMUSG00000005648.1"; havana_transcript "OTTMUST00000012563.1";
chr11	HAVANA	exon	53663665	53663764	0	+	.	gene_id "ENSMUSG00000018899.18"; transcript_id "ENSMUST00000140866.9"; gene_type "protein_coding"; gene_name "Irf1"; transcript_type "protein_coding"; transcript_name "Irf1-208"; exon_number 3; exon_id "ENSMUSE00001373835.2"; level 2; protein_id "ENSMUSP00000114315.2"; transcript_support_level "5"; mgi_id "MGI:96590"; tag "mRNA_end_NF"; tag "cds_end_NF"; havana_gene "OTTMUSG00000005648.1"; havana_transcript "OTTMUST00000071566.1";
chr11	HAVANA	CDS	53663665	53663764	0	+	0	gene_id "ENSMUSG00000018899.18"; transcript_id "ENSMUST00000140866.9"; gene_type "protein_coding"; gene_name "Irf1"; transcript_type "protein_coding"; transcript_name "Irf1-208"; exon_number 3; exon_id "ENSMUSE00001373835.2"; level 2; protein_id "ENSMUSP00000114315.2"; transcript_support_level "5"; mgi_id "MGI:96590"; tag "mRNA_end_NF"; tag "cds_end_NF"; havana_gene "OTTMUSG00000005648.1"; havana_transcript "OTTMUST00000071566.1";
chr11	HAVANA	exon	53663665	53663764	0	+	.	gene_id "ENSMUSG00000018899.18"; transcript_id "ENSMUST00000108922.9"; gene_type "protein_coding"; gene_name "Irf1"; transcript_type "protein_coding"; transcript_name "Irf1-203"; exon_number 3; exon_id "ENSMUSE00001373835.2"; level 2; protein_id "ENSMUSP00000104550.2"; transcript_support_level "1"; mgi_id "MGI:96590"; tag "basic"; tag "CCDS"; ccdsid "CCDS48796.1"; havana_gene "OTTMUSG00000005648.1"; havana_transcript "OTTMUST00000044065.1";
chr11	HAVANA	CDS	53663665	53663764	0	+	0	gene_id "ENSMUSG00000018899.18"; transcript_id "ENSMUST00000108922.9"; gene_type "protein_coding"; gene_name "Irf1"; transcript_type "protein_coding"; transcript_name "Irf1-203"; exon_number 3; exon_id "ENSMUSE00001373835.2"; level 2; protein_id "ENSMUSP00000104550.2"; transcript_support_level "1"; mgi_id "MGI:96590"; tag "basic"; tag "CCDS"; ccdsid "CCDS48796.1"; havana_gene "OTTMUSG00000005648.1"; havana_transcript "OTTMUST00000044065.1";
chr11	HAVANA	exon	53663665	53663764	0	+	.	gene_id "ENSMUSG00000018899.18"; transcript_id "ENSMUST00000138913.8"; gene_type "protein_coding"; gene_name "Irf1"; transcript_type "protein_coding"; transcript_name "Irf1-207"; exon_number 3; exon_id "ENSMUSE00001373835.2"; level 2; protein_id "ENSMUSP00000118314.2"; transcript_support_level "5"; mgi_id "MGI:96590"; tag "mRNA_end_NF"; tag "cds_end_NF"; tag "alternative_5_UTR"; havana_gene "OTTMUSG00000005648.1"; havana_transcript "OTTMUST00000012568.1";
chr11	HAVANA	CDS	53663665	53663764	0	+	0	gene_id "ENSMUSG00000018899.18"; transcript_id "ENSMUST00000138913.8"; gene_type "protein_coding"; gene_name "Irf1"; transcript_type "protein_coding"; transcript_name "Irf1-207"; exon_number 3; exon_id "ENSMUSE00001373835.2"; level 2; protein_id "ENSMUSP00000118314.2"; transcript_support_level "5"; mgi_id "MGI:96590"; tag "mRNA_end_NF"; tag "cds_end_NF"; tag "alternative_5_UTR"; havana_gene "OTTMUSG00000005648.1"; havana_transcript "OTTMUST00000012568.1";
chr11	HAVANA	exon	53663665	53663764	0	+	.	gene_id "ENSMUSG00000018899.18"; transcript_id "ENSMUST00000123376.8"; gene_type "protein_coding"; gene_name "Irf1"; transcript_type "protein_coding"; transcript_name "Irf1-204"; exon_number 3; exon_id "ENSMUSE00001373835.2"; level 2; protein_id "ENSMUSP00000122101.2"; transcript_support_level "5"; mgi_id "MGI:96590"; tag "mRNA_end_NF"; tag "cds_end_NF"; tag "alternative_5_UTR"; havana_gene "OTTMUSG00000005648.1"; havana_transcript "OTTMUST00000012566.1";
chr11	HAVANA	CDS	53663665	53663764	0	+	0	gene_id "ENSMUSG00000018899.18"; transcript_id "ENSMUST00000123376.8"; gene_type "protein_coding"; gene_name "Irf1"; transcript_type "protein_coding"; transcript_name "Irf1-204"; exon_number 3; exon_id "ENSMUSE00001373835.2"; level 2; protein_id "ENSMUSP00000122101.2"; transcript_support_level "5"; mgi_id "MGI:96590"; tag "mRNA_end_NF"; tag "cds_end_NF"; tag "alternative_5_UTR"; havana_gene "OTTMUSG00000005648.1"; havana_transcript "OTTMUST00000012566.1";
chr11	HAVANA	exon	53663665	53663764	0	+	.	gene_id "ENSMUSG00000018899.18"; transcript_id "ENSMUST00000019043.13"; gene_type "protein_coding"; gene_name "Irf1"; transcript_type "protein_coding"; transcript_name "Irf1-201"; exon_number 3; exon_id "ENSMUSE00001373835.2"; level 2; protein_id "ENSMUSP00000019043.7"; transcript_support_level "1"; mgi_id "MGI:96590"; tag "alternative_5_UTR"; tag "basic"; tag "appris_principal_1"; tag "CCDS"; ccdsid "CCDS24686.1"; havana_gene "OTTMUSG00000005648.1"; havana_transcript "OTTMUST00000012564.1";
chr11	HAVANA	CDS	53663665	53663764	0	+	0	gene_id "ENSMUSG00000018899.18"; transcript_id "ENSMUST00000019043.13"; gene_type "protein_coding"; gene_name "Irf1"; transcript_type "protein_coding"; transcript_name "Irf1-201"; exon_number 3; exon_id "ENSMUSE00001373835.2"; level 2; protein_id "ENSMUSP00000019043.7"; transcript_support_level "1"; mgi_id "MGI:96590"; tag "alternative_5_UTR"; tag "basic"; tag "appris_principal_1"; tag "CCDS"; ccdsid "CCDS24686.1"; havana_gene "OTTMUSG00000005648.1"; havana_transcript "OTTMUST00000012564.1";
chr11	HAVANA	exon	53663665	53663764	0	+	.	gene_id "ENSMUSG00000018899.18"; transcript_id "ENSMUST00000133291.3"; gene_type "protein_coding"; gene_name "Irf1"; transcript_type "protein_coding"; transcript_name "Irf1-206"; exon_number 3; exon_id "ENSMUSE00001373835.2"; level 2; protein_id "ENSMUSP00000116656.2"; transcript_support_level "3"; mgi_id "MGI:96590"; tag "mRNA_end_NF"; tag "cds_end_NF"; tag "alternative_5_UTR"; havana_gene "OTTMUSG00000005648.1"; havana_transcript "OTTMUST00000012567.1";
chr11	HAVANA	CDS	53663665	53663764	0	+	0	gene_id "ENSMUSG00000018899.18"; transcript_id "ENSMUST00000133291.3"; gene_type "protein_coding"; gene_name "Irf1"; transcript_type "protein_coding"; transcript_name "Irf1-206"; exon_number 3; exon_id "ENSMUSE00001373835.2"; level 2; protein_id "ENSMUSP00000116656.2"; transcript_support_level "3"; mgi_id "MGI:96590"; tag "mRNA_end_NF"; tag "cds_end_NF"; tag "alternative_5_UTR"; havana_gene "OTTMUSG00000005648.1"; havana_transcript "OTTMUST00000012567.1";
chr11	HAVANA	exon	53663979	53664658	0	+	.	gene_id "ENSMUSG00000018899.18"; transcript_id "ENSMUST00000153054.2"; gene_type "protein_coding"; gene_name "Irf1"; transcript_type "retained_intron"; transcript_name "Irf1-210"; exon_number 1; exon_id "ENSMUSE00000790273.2"; level 2; transcript_support_level "3"; mgi_id "MGI:96590"; havana_gene "OTTMUSG00000005648.1"; havana_transcript "OTTMUST00000012562.1";
chr11	HAVANA	transcript	53663979	53664956	0	+	.	gene_id "ENSMUSG00000018899.18"; transcript_id "ENSMUST00000153054.2"; gene_type "protein_coding"; gene_name "Irf1"; transcript_type "retained_intron"; transcript_name "Irf1-210"; level 2; transcript_support_level "3"; mgi_id "MGI:96590"; havana_gene "OTTMUSG00000005648.1"; havana_transcript "OTTMUST00000012562.1";
chr11	HAVANA	CDS	53664482	53664547	0	+	0	gene_id "ENSMUSG00000018899.18"; transcript_id "ENSMUST00000142221.9"; gene_type "protein_coding"; gene_name "Irf1"; transcript_type "nonsense_mediated_decay"; transcript_name "Irf1-209"; exon_number 3; exon_id "ENSMUSE00001296546.2"; level 2; protein_id "ENSMUSP00000118795.2"; transcript_support_level "2"; mgi_id "MGI:96590"; havana_gene "OTTMUSG00000005648.1"; havana_transcript "OTTMUST00000044066.1";
chr11	HAVANA	exon	53664482	53664658	0	+	.	gene_id "ENSMUSG00000018899.18"; transcript_id "ENSMUST00000108920.10"; gene_type "protein_coding"; gene_name "Irf1"; transcript_type "protein_coding"; transcript_name "Irf1-202"; exon_number 4; exon_id "ENSMUSE00001231881.2"; level 2; protein_id "ENSMUSP00000104548.3"; transcript_support_level "1"; mgi_id "MGI:96590"; tag "basic"; tag "Ensembl_canonical"; tag "GENCODE_Primary"; tag "appris_principal_1"; tag "CCDS"; ccdsid "CCDS24686.1"; havana_gene "OTTMUSG00000005648.1"; havana_transcript "OTTMUST00000012563.1";
chr11	HAVANA	CDS	53664482	53664658	0	+	2	gene_id "ENSMUSG00000018899.18"; transcript_id "ENSMUST00000108920.10"; gene_type "protein_coding"; gene_name "Irf1"; transcript_type "protein_coding"; transcript_name "Irf1-202"; exon_number 4; exon_id "ENSMUSE00001231881.2"; level 2; protein_id "ENSMUSP00000104548.3"; transcript_support_level "1"; mgi_id "MGI:96590"; tag "basic"; tag "Ensembl_canonical"; tag "GENCODE_Primary"; tag "appris_principal_1"; tag "CCDS"; ccdsid "CCDS24686.1"; havana_gene "OTTMUSG00000005648.1"; havana_transcript "OTTMUST00000012563.1";
chr11	HAVANA	exon	53664482	53664658	0	+	.	gene_id "ENSMUSG00000018899.18"; transcript_id "ENSMUST00000140866.9"; gene_type "protein_coding"; gene_name "Irf1"; transcript_type "protein_coding"; transcript_name "Irf1-208"; exon_number 4; exon_id "ENSMUSE00001231881.2"; level 2; protein_id "ENSMUSP00000114315.2"; transcript_support_level "5"; mgi_id "MGI:96590"; tag "mRNA_end_NF"; tag "cds_end_NF"; havana_gene "OTTMUSG00000005648.1"; havana_transcript "OTTMUST00000071566.1";
chr11	HAVANA	CDS	53664482	53664658	0	+	2	gene_id "ENSMUSG00000018899.18"; transcript_id "ENSMUST00000140866.9"; gene_type "protein_coding"; gene_name "Irf1"; transcript_type "protein_coding"; transcript_name "Irf1-208"; exon_number 4; exon_id "ENSMUSE00001231881.2"; level 2; protein_id "ENSMUSP00000114315.2"; transcript_support_level "5"; mgi_id "MGI:96590"; tag "mRNA_end_NF"; tag "cds_end_NF"; havana_gene "OTTMUSG00000005648.1"; havana_transcript "OTTMUST00000071566.1";
chr11	HAVANA	exon	53664482	53664658	0	+	.	gene_id "ENSMUSG00000018899.18"; transcript_id "ENSMUST00000108922.9"; gene_type "protein_coding"; gene_name "Irf1"; transcript_type "protein_coding"; transcript_name "Irf1-203"; exon_number 4; exon_id "ENSMUSE00001231881.2"; level 2; protein_id "ENSMUSP00000104550.2"; transcript_support_level "1"; mgi_id "MGI:96590"; tag "basic"; tag "CCDS"; ccdsid "CCDS48796.1"; havana_gene "OTTMUSG00000005648.1"; havana_transcript "OTTMUST00000044065.1";
chr11	HAVANA	CDS	53664482	53664658	0	+	2	gene_id "ENSMUSG00000018899.18"; transcript_id "ENSMUST00000108922.9"; gene_type "protein_coding"; gene_name "Irf1"; transcript_type "protein_coding"; transcript_name "Irf1-203"; exon_number 4; exon_id "ENSMUSE00001231881.2"; level 2; protein_id "ENSMUSP00000104550.2"; transcript_support_level "1"; mgi_id "MGI:96590"; tag "basic"; tag "CCDS"; ccdsid "CCDS48796.1"; havana_gene "OTTMUSG00000005648.1"; havana_transcript "OTTMUST00000044065.1";
chr11	HAVANA	exon	53664482	53664658	0	+	.	gene_id "ENSMUSG00000018899.18"; transcript_id "ENSMUST00000128336.9"; gene_type "protein_coding"; gene_name "Irf1"; transcript_type "protein_coding_CDS_not_defined"; transcript_name "Irf1-205"; exon_number 2; exon_id "ENSMUSE00001305941.2"; level 2; transcript_support_level "5"; mgi_id "MGI:96590"; havana_gene "OTTMUSG00000005648.1"; havana_transcript "OTTMUST00000012565.1";
chr11	HAVANA	exon	53664482	53664658	0	+	.	gene_id "ENSMUSG00000018899.18"; transcript_id "ENSMUST00000142221.9"; gene_type "protein_coding"; gene_name "Irf1"; transcript_type "nonsense_mediated_decay"; transcript_name "Irf1-209"; exon_number 3; exon_id "ENSMUSE00001296546.2"; level 2; protein_id "ENSMUSP00000118795.2"; transcript_support_level "2"; mgi_id "MGI:96590"; havana_gene "OTTMUSG00000005648.1"; havana_transcript "OTTMUST00000044066.1";
chr11	HAVANA	exon	53664482	53664658	0	+	.	gene_id "ENSMUSG00000018899.18"; transcript_id "ENSMUST00000123376.8"; gene_type "protein_coding"; gene_name "Irf1"; transcript_type "protein_coding"; transcript_name "Irf1-204"; exon_number 4; exon_id "ENSMUSE00001231881.2"; level 2; protein_id "ENSMUSP00000122101.2"; transcript_support_level "5"; mgi_id "MGI:96590"; tag "mRNA_end_NF"; tag "cds_end_NF"; tag "alternative_5_UTR"; havana_gene "OTTMUSG00000005648.1"; havana_transcript "OTTMUST00000012566.1";
chr11	HAVANA	CDS	53664482	53664658	0	+	2	gene_id "ENSMUSG00000018899.18"; transcript_id "ENSMUST00000123376.8"; gene_type "protein_coding"; gene_name "Irf1"; transcript_type "protein_coding"; transcript_name "Irf1-204"; exon_number 4; exon_id "ENSMUSE00001231881.2"; level 2; protein_id "ENSMUSP00000122101.2"; transcript_support_level "5"; mgi_id "MGI:96590"; tag "mRNA_end_NF"; tag "cds_end_NF"; tag "alternative_5_UTR"; havana_gene "OTTMUSG00000005648.1"; havana_transcript "OTTMUST00000012566.1";
chr11	HAVANA	exon	53664482	53664658	0	+	.	gene_id "ENSMUSG00000018899.18"; transcript_id "ENSMUST00000019043.13"; gene_type "protein_coding"; gene_name "Irf1"; transcript_type "protein_coding"; transcript_name "Irf1-201"; exon_number 4; exon_id "ENSMUSE00001231881.2"; level 2; protein_id "ENSMUSP00000019043.7"; transcript_support_level "1"; mgi_id "MGI:96590"; tag "alternative_5_UTR"; tag "basic"; tag "appris_principal_1"; tag "CCDS"; ccdsid "CCDS24686.1"; havana_gene "OTTMUSG00000005648.1"; havana_transcript "OTTMUST00000012564.1";
chr11	HAVANA	CDS	53664482	53664658	0	+	2	gene_id "ENSMUSG00000018899.18"; transcript_id "ENSMUST00000019043.13"; gene_type "protein_coding"; gene_name "Irf1"; transcript_type "protein_coding"; transcript_name "Irf1-201"; exon_number 4; exon_id "ENSMUSE00001231881.2"; level 2; protein_id "ENSMUSP00000019043.7"; transcript_support_level "1"; mgi_id "MGI:96590"; tag "alternative_5_UTR"; tag "basic"; tag "appris_principal_1"; tag "CCDS"; ccdsid "CCDS24686.1"; havana_gene "OTTMUSG00000005648.1"; havana_transcript "OTTMUST00000012564.1";
chr11	HAVANA	exon	53664482	53664658	0	+	.	gene_id "ENSMUSG00000018899.18"; transcript_id "ENSMUST00000133291.3"; gene_type "protein_coding"; gene_name "Irf1"; transcript_type "protein_coding"; transcript_name "Irf1-206"; exon_number 4; exon_id "ENSMUSE00001231881.2"; level 2; protein_id "ENSMUSP00000116656.2"; transcript_support_level "3"; mgi_id "MGI:96590"; tag "mRNA_end_NF"; tag "cds_end_NF"; tag "alternative_5_UTR"; havana_gene "OTTMUSG00000005648.1"; havana_transcript "OTTMUST00000012567.1";
chr11	HAVANA	CDS	53664482	53664658	0	+	2	gene_id "ENSMUSG00000018899.18"; transcript_id "ENSMUST00000133291.3"; gene_type "protein_coding"; gene_name "Irf1"; transcript_type "protein_coding"; transcript_name "Irf1-206"; exon_number 4; exon_id "ENSMUSE00001231881.2"; level 2; protein_id "ENSMUSP00000116656.2"; transcript_support_level "3"; mgi_id "MGI:96590"; tag "mRNA_end_NF"; tag "cds_end_NF"; tag "alternative_5_UTR"; havana_gene "OTTMUSG00000005648.1"; havana_transcript "OTTMUST00000012567.1";
chr11	HAVANA	stop_codon	53664548	53664550	0	+	0	gene_id "ENSMUSG00000018899.18"; transcript_id "ENSMUST00000142221.9"; gene_type "protein_coding"; gene_name "Irf1"; transcript_type "nonsense_mediated_decay"; transcript_name "Irf1-209"; exon_number 3; exon_id "ENSMUSE00001296546.2"; level 2; protein_id "ENSMUSP00000118795.2"; transcript_support_level "2"; mgi_id "MGI:96590"; havana_gene "OTTMUSG00000005648.1"; havana_transcript "OTTMUST00000044066.1";
chr11	HAVANA	UTR	53664548	53664658	0	+	.	gene_id "ENSMUSG00000018899.18"; transcript_id "ENSMUST00000142221.9"; gene_type "protein_coding"; gene_name "Irf1"; transcript_type "nonsense_mediated_decay"; transcript_name "Irf1-209"; exon_number 3; exon_id "ENSMUSE00001296546.2"; level 2; protein_id "ENSMUSP00000118795.2"; transcript_support_level "2"; mgi_id "MGI:96590"; havana_gene "OTTMUSG00000005648.1"; havana_transcript "OTTMUST00000044066.1";
chr11	HAVANA	exon	53664752	53664783	0	+	.	gene_id "ENSMUSG00000018899.18"; transcript_id "ENSMUST00000133291.3"; gene_type "protein_coding"; gene_name "Irf1"; transcript_type "protein_coding"; transcript_name "Irf1-206"; exon_number 5; exon_id "ENSMUSE00000754806.2"; level 2; protein_id "ENSMUSP00000116656.2"; transcript_support_level "3"; mgi_id "MGI:96590"; tag "mRNA_end_NF"; tag "cds_end_NF"; tag "alternative_5_UTR"; havana_gene "OTTMUSG00000005648.1"; havana_transcript "OTTMUST00000012567.1";
chr11	HAVANA	CDS	53664752	53664783	0	+	2	gene_id "ENSMUSG00000018899.18"; transcript_id "ENSMUST00000133291.3"; gene_type "protein_coding"; gene_name "Irf1"; transcript_type "protein_coding"; transcript_name "Irf1-206"; exon_number 5; exon_id "ENSMUSE00000754806.2"; level 2; protein_id "ENSMUSP00000116656.2"; transcript_support_level "3"; mgi_id "MGI:96590"; tag "mRNA_end_NF"; tag "cds_end_NF"; tag "alternative_5_UTR"; havana_gene "OTTMUSG00000005648.1"; havana_transcript "OTTMUST00000012567.1";
chr11	HAVANA	exon	53664752	53664801	0	+	.	gene_id "ENSMUSG00000018899.18"; transcript_id "ENSMUST00000108920.10"; gene_type "protein_coding"; gene_name "Irf1"; transcript_type "protein_coding"; transcript_name "Irf1-202"; exon_number 5; exon_id "ENSMUSE00001279908.2"; level 2; protein_id "ENSMUSP00000104548.3"; transcript_support_level "1"; mgi_id "MGI:96590"; tag "basic"; tag "Ensembl_canonical"; tag "GENCODE_Primary"; tag "appris_principal_1"; tag "CCDS"; ccdsid "CCDS24686.1"; havana_gene "OTTMUSG00000005648.1"; havana_transcript "OTTMUST00000012563.1";
chr11	HAVANA	CDS	53664752	53664801	0	+	2	gene_id "ENSMUSG00000018899.18"; transcript_id "ENSMUST00000108920.10"; gene_type "protein_coding"; gene_name "Irf1"; transcript_type "protein_coding"; transcript_name "Irf1-202"; exon_number 5; exon_id "ENSMUSE00001279908.2"; level 2; protein_id "ENSMUSP00000104548.3"; transcript_support_level "1"; mgi_id "MGI:96590"; tag "basic"; tag "Ensembl_canonical"; tag "GENCODE_Primary"; tag "appris_principal_1"; tag "CCDS"; ccdsid "CCDS24686.1"; havana_gene "OTTMUSG00000005648.1"; havana_transcript "OTTMUST00000012563.1";
chr11	HAVANA	exon	53664752	53664801	0	+	.	gene_id "ENSMUSG00000018899.18"; transcript_id "ENSMUST00000140866.9"; gene_type "protein_coding"; gene_name "Irf1"; transcript_type "protein_coding"; transcript_name "Irf1-208"; exon_number 5; exon_id "ENSMUSE00001279908.2"; level 2; protein_id "ENSMUSP00000114315.2"; transcript_support_level "5"; mgi_id "MGI:96590"; tag "mRNA_end_NF"; tag "cds_end_NF"; havana_gene "OTTMUSG00000005648.1"; havana_transcript "OTTMUST00000071566.1";
chr11	HAVANA	CDS	53664752	53664801	0	+	2	gene_id "ENSMUSG00000018899.18"; transcript_id "ENSMUST00000140866.9"; gene_type "protein_coding"; gene_name "Irf1"; transcript_type "protein_coding"; transcript_name "Irf1-208"; exon_number 5; exon_id "ENSMUSE00001279908.2"; level 2; protein_id "ENSMUSP00000114315.2"; transcript_support_level "5"; mgi_id "MGI:96590"; tag "mRNA_end_NF"; tag "cds_end_NF"; havana_gene "OTTMUSG00000005648.1"; havana_transcript "OTTMUST00000071566.1";
chr11	HAVANA	exon	53664752	53664801	0	+	.	gene_id "ENSMUSG00000018899.18"; transcript_id "ENSMUST00000108922.9"; gene_type "protein_coding"; gene_name "Irf1"; transcript_type "protein_coding"; transcript_name "Irf1-203"; exon_number 5; exon_id "ENSMUSE00001279908.2"; level 2; protein_id "ENSMUSP00000104550.2"; transcript_support_level "1"; mgi_id "MGI:96590"; tag "basic"; tag "CCDS"; ccdsid "CCDS48796.1"; havana_gene "OTTMUSG00000005648.1"; havana_transcript "OTTMUST00000044065.1";
chr11	HAVANA	CDS	53664752	53664801	0	+	2	gene_id "ENSMUSG00000018899.18"; transcript_id "ENSMUST00000108922.9"; gene_type "protein_coding"; gene_name "Irf1"; transcript_type "protein_coding"; transcript_name "Irf1-203"; exon_number 5; exon_id "ENSMUSE00001279908.2"; level 2; protein_id "ENSMUSP00000104550.2"; transcript_support_level "1"; mgi_id "MGI:96590"; tag "basic"; tag "CCDS"; ccdsid "CCDS48796.1"; havana_gene "OTTMUSG00000005648.1"; havana_transcript "OTTMUST00000044065.1";
chr11	HAVANA	exon	53664752	53664801	0	+	.	gene_id "ENSMUSG00000018899.18"; transcript_id "ENSMUST00000128336.9"; gene_type "protein_coding"; gene_name "Irf1"; transcript_type "protein_coding_CDS_not_defined"; transcript_name "Irf1-205"; exon_number 3; exon_id "ENSMUSE00001216668.2"; level 2; transcript_support_level "5"; mgi_id "MGI:96590"; havana_gene "OTTMUSG00000005648.1"; havana_transcript "OTTMUST00000012565.1";
chr11	HAVANA	exon	53664752	53664801	0	+	.	gene_id "ENSMUSG00000018899.18"; transcript_id "ENSMUST00000142221.9"; gene_type "protein_coding"; gene_name "Irf1"; transcript_type "nonsense_mediated_decay"; transcript_name "Irf1-209"; exon_number 4; exon_id "ENSMUSE00001216668.2"; level 2; protein_id "ENSMUSP00000118795.2"; transcript_support_level "2"; mgi_id "MGI:96590"; havana_gene "OTTMUSG00000005648.1"; havana_transcript "OTTMUST00000044066.1";
chr11	HAVANA	UTR	53664752	53664801	0	+	.	gene_id "ENSMUSG00000018899.18"; transcript_id "ENSMUST00000142221.9"; gene_type "protein_coding"; gene_name "Irf1"; transcript_type "nonsense_mediated_decay"; transcript_name "Irf1-209"; exon_number 4; exon_id "ENSMUSE00001216668.2"; level 2; protein_id "ENSMUSP00000118795.2"; transcript_support_level "2"; mgi_id "MGI:96590"; havana_gene "OTTMUSG00000005648.1"; havana_transcript "OTTMUST00000044066.1";
chr11	HAVANA	exon	53664752	53664801	0	+	.	gene_id "ENSMUSG00000018899.18"; transcript_id "ENSMUST00000123376.8"; gene_type "protein_coding"; gene_name "Irf1"; transcript_type "protein_coding"; transcript_name "Irf1-204"; exon_number 5; exon_id "ENSMUSE00001279908.2"; level 2; protein_id "ENSMUSP00000122101.2"; transcript_support_level "5"; mgi_id "MGI:96590"; tag "mRNA_end_NF"; tag "cds_end_NF"; tag "alternative_5_UTR"; havana_gene "OTTMUSG00000005648.1"; havana_transcript "OTTMUST00000012566.1";
chr11	HAVANA	CDS	53664752	53664801	0	+	2	gene_id "ENSMUSG00000018899.18"; transcript_id "ENSMUST00000123376.8"; gene_type "protein_coding"; gene_name "Irf1"; transcript_type "protein_coding"; transcript_name "Irf1-204"; exon_number 5; exon_id "ENSMUSE00001279908.2"; level 2; protein_id "ENSMUSP00000122101.2"; transcript_support_level "5"; mgi_id "MGI:96590"; tag "mRNA_end_NF"; tag "cds_end_NF"; tag "alternative_5_UTR"; havana_gene "OTTMUSG00000005648.1"; havana_transcript "OTTMUST00000012566.1";
chr11	HAVANA	exon	53664752	53664801	0	+	.	gene_id "ENSMUSG00000018899.18"; transcript_id "ENSMUST00000019043.13"; gene_type "protein_coding"; gene_name "Irf1"; transcript_type "protein_coding"; transcript_name "Irf1-201"; exon_number 5; exon_id "ENSMUSE00001279908.2"; level 2; protein_id "ENSMUSP00000019043.7"; transcript_support_level "1"; mgi_id "MGI:96590"; tag "alternative_5_UTR"; tag "basic"; tag "appris_principal_1"; tag "CCDS"; ccdsid "CCDS24686.1"; havana_gene "OTTMUSG00000005648.1"; havana_transcript "OTTMUST00000012564.1";
chr11	HAVANA	CDS	53664752	53664801	0	+	2	gene_id "ENSMUSG00000018899.18"; transcript_id "ENSMUST00000019043.13"; gene_type "protein_coding"; gene_name "Irf1"; transcript_type "protein_coding"; transcript_name "Irf1-201"; exon_number 5; exon_id "ENSMUSE00001279908.2"; level 2; protein_id "ENSMUSP00000019043.7"; transcript_support_level "1"; mgi_id "MGI:96590"; tag "alternative_5_UTR"; tag "basic"; tag "appris_principal_1"; tag "CCDS"; ccdsid "CCDS24686.1"; havana_gene "OTTMUSG00000005648.1"; havana_transcript "OTTMUST00000012564.1";
chr11	HAVANA	exon	53664752	53664801	0	+	.	gene_id "ENSMUSG00000018899.18"; transcript_id "ENSMUST00000153054.2"; gene_type "protein_coding"; gene_name "Irf1"; transcript_type "retained_intron"; transcript_name "Irf1-210"; exon_number 2; exon_id "ENSMUSE00001216668.2"; level 2; transcript_support_level "3"; mgi_id "MGI:96590"; havana_gene "OTTMUSG00000005648.1"; havana_transcript "OTTMUST00000012562.1";
chr11	HAVANA	exon	53664888	53664911	0	+	.	gene_id "ENSMUSG00000018899.18"; transcript_id "ENSMUST00000142221.9"; gene_type "protein_coding"; gene_name "Irf1"; transcript_type "nonsense_mediated_decay"; transcript_name "Irf1-209"; exon_number 5; exon_id "ENSMUSE00000842304.2"; level 2; protein_id "ENSMUSP00000118795.2"; transcript_support_level "2"; mgi_id "MGI:96590"; havana_gene "OTTMUSG00000005648.1"; havana_transcript "OTTMUST00000044066.1";
chr11	HAVANA	UTR	53664888	53664911	0	+	.	gene_id "ENSMUSG00000018899.18"; transcript_id "ENSMUST00000142221.9"; gene_type "protein_coding"; gene_name "Irf1"; transcript_type "nonsense_mediated_decay"; transcript_name "Irf1-209"; exon_number 5; exon_id "ENSMUSE00000842304.2"; level 2; protein_id "ENSMUSP00000118795.2"; transcript_support_level "2"; mgi_id "MGI:96590"; havana_gene "OTTMUSG00000005648.1"; havana_transcript "OTTMUST00000044066.1";
chr11	HAVANA	exon	53664888	53664956	0	+	.	gene_id "ENSMUSG00000018899.18"; transcript_id "ENSMUST00000153054.2"; gene_type "protein_coding"; gene_name "Irf1"; transcript_type "retained_intron"; transcript_name "Irf1-210"; exon_number 3; exon_id "ENSMUSE00000832627.2"; level 2; transcript_support_level "3"; mgi_id "MGI:96590"; havana_gene "OTTMUSG00000005648.1"; havana_transcript "OTTMUST00000012562.1";
chr11	HAVANA	exon	53664888	53665020	0	+	.	gene_id "ENSMUSG00000018899.18"; transcript_id "ENSMUST00000108920.10"; gene_type "protein_coding"; gene_name "Irf1"; transcript_type "protein_coding"; transcript_name "Irf1-202"; exon_number 6; exon_id "ENSMUSE00001374214.2"; level 2; protein_id "ENSMUSP00000104548.3"; transcript_support_level "1"; mgi_id "MGI:96590"; tag "basic"; tag "Ensembl_canonical"; tag "GENCODE_Primary"; tag "appris_principal_1"; tag "CCDS"; ccdsid "CCDS24686.1"; havana_gene "OTTMUSG00000005648.1"; havana_transcript "OTTMUST00000012563.1";
chr11	HAVANA	CDS	53664888	53665020	0	+	0	gene_id "ENSMUSG00000018899.18"; transcript_id "ENSMUST00000108920.10"; gene_type "protein_coding"; gene_name "Irf1"; transcript_type "protein_coding"; transcript_name "Irf1-202"; exon_number 6; exon_id "ENSMUSE00001374214.2"; level 2; protein_id "ENSMUSP00000104548.3"; transcript_support_level "1"; mgi_id "MGI:96590"; tag "basic"; tag "Ensembl_canonical"; tag "GENCODE_Primary"; tag "appris_principal_1"; tag "CCDS"; ccdsid "CCDS24686.1"; havana_gene "OTTMUSG00000005648.1"; havana_transcript "OTTMUST00000012563.1";
chr11	HAVANA	exon	53664888	53665020	0	+	.	gene_id "ENSMUSG00000018899.18"; transcript_id "ENSMUST00000140866.9"; gene_type "protein_coding"; gene_name "Irf1"; transcript_type "protein_coding"; transcript_name "Irf1-208"; exon_number 6; exon_id "ENSMUSE00001374214.2"; level 2; protein_id "ENSMUSP00000114315.2"; transcript_support_level "5"; mgi_id "MGI:96590"; tag "mRNA_end_NF"; tag "cds_end_NF"; havana_gene "OTTMUSG00000005648.1"; havana_transcript "OTTMUST00000071566.1";
chr11	HAVANA	CDS	53664888	53665020	0	+	0	gene_id "ENSMUSG00000018899.18"; transcript_id "ENSMUST00000140866.9"; gene_type "protein_coding"; gene_name "Irf1"; transcript_type "protein_coding"; transcript_name "Irf1-208"; exon_number 6; exon_id "ENSMUSE00001374214.2"; level 2; protein_id "ENSMUSP00000114315.2"; transcript_support_level "5"; mgi_id "MGI:96590"; tag "mRNA_end_NF"; tag "cds_end_NF"; havana_gene "OTTMUSG00000005648.1"; havana_transcript "OTTMUST00000071566.1";
chr11	HAVANA	exon	53664888	53665020	0	+	.	gene_id "ENSMUSG00000018899.18"; transcript_id "ENSMUST00000108922.9"; gene_type "protein_coding"; gene_name "Irf1"; transcript_type "protein_coding"; transcript_name "Irf1-203"; exon_number 6; exon_id "ENSMUSE00001374214.2"; level 2; protein_id "ENSMUSP00000104550.2"; transcript_support_level "1"; mgi_id "MGI:96590"; tag "basic"; tag "CCDS"; ccdsid "CCDS48796.1"; havana_gene "OTTMUSG00000005648.1"; havana_transcript "OTTMUST00000044065.1";
chr11	HAVANA	CDS	53664888	53665020	0	+	0	gene_id "ENSMUSG00000018899.18"; transcript_id "ENSMUST00000108922.9"; gene_type "protein_coding"; gene_name "Irf1"; transcript_type "protein_coding"; transcript_name "Irf1-203"; exon_number 6; exon_id "ENSMUSE00001374214.2"; level 2; protein_id "ENSMUSP00000104550.2"; transcript_support_level "1"; mgi_id "MGI:96590"; tag "basic"; tag "CCDS"; ccdsid "CCDS48796.1"; havana_gene "OTTMUSG00000005648.1"; havana_transcript "OTTMUST00000044065.1";
chr11	HAVANA	exon	53664888	53665020	0	+	.	gene_id "ENSMUSG00000018899.18"; transcript_id "ENSMUST00000128336.9"; gene_type "protein_coding"; gene_name "Irf1"; transcript_type "protein_coding_CDS_not_defined"; transcript_name "Irf1-205"; exon_number 4; exon_id "ENSMUSE00001312765.2"; level 2; transcript_support_level "5"; mgi_id "MGI:96590"; havana_gene "OTTMUSG00000005648.1"; havana_transcript "OTTMUST00000012565.1";
chr11	HAVANA	exon	53664888	53665020	0	+	.	gene_id "ENSMUSG00000018899.18"; transcript_id "ENSMUST00000123376.8"; gene_type "protein_coding"; gene_name "Irf1"; transcript_type "protein_coding"; transcript_name "Irf1-204"; exon_number 6; exon_id "ENSMUSE00001374214.2"; level 2; protein_id "ENSMUSP00000122101.2"; transcript_support_level "5"; mgi_id "MGI:96590"; tag "mRNA_end_NF"; tag "cds_end_NF"; tag "alternative_5_UTR"; havana_gene "OTTMUSG00000005648.1"; havana_transcript "OTTMUST00000012566.1";
chr11	HAVANA	CDS	53664888	53665020	0	+	0	gene_id "ENSMUSG00000018899.18"; transcript_id "ENSMUST00000123376.8"; gene_type "protein_coding"; gene_name "Irf1"; transcript_type "protein_coding"; transcript_name "Irf1-204"; exon_number 6; exon_id "ENSMUSE00001374214.2"; level 2; protein_id "ENSMUSP00000122101.2"; transcript_support_level "5"; mgi_id "MGI:96590"; tag "mRNA_end_NF"; tag "cds_end_NF"; tag "alternative_5_UTR"; havana_gene "OTTMUSG00000005648.1"; havana_transcript "OTTMUST00000012566.1";
chr11	HAVANA	exon	53664888	53665020	0	+	.	gene_id "ENSMUSG00000018899.18"; transcript_id "ENSMUST00000019043.13"; gene_type "protein_coding"; gene_name "Irf1"; transcript_type "protein_coding"; transcript_name "Irf1-201"; exon_number 6; exon_id "ENSMUSE00001374214.2"; level 2; protein_id "ENSMUSP00000019043.7"; transcript_support_level "1"; mgi_id "MGI:96590"; tag "alternative_5_UTR"; tag "basic"; tag "appris_principal_1"; tag "CCDS"; ccdsid "CCDS24686.1"; havana_gene "OTTMUSG00000005648.1"; havana_transcript "OTTMUST00000012564.1";
chr11	HAVANA	CDS	53664888	53665020	0	+	0	gene_id "ENSMUSG00000018899.18"; transcript_id "ENSMUST00000019043.13"; gene_type "protein_coding"; gene_name "Irf1"; transcript_type "protein_coding"; transcript_name "Irf1-201"; exon_number 6; exon_id "ENSMUSE00001374214.2"; level 2; protein_id "ENSMUSP00000019043.7"; transcript_support_level "1"; mgi_id "MGI:96590"; tag "alternative_5_UTR"; tag "basic"; tag "appris_principal_1"; tag "CCDS"; ccdsid "CCDS24686.1"; havana_gene "OTTMUSG00000005648.1"; havana_transcript "OTTMUST00000012564.1";
chr11	HAVANA	exon	53665172	53665294	0	+	.	gene_id "ENSMUSG00000018899.18"; transcript_id "ENSMUST00000108920.10"; gene_type "protein_coding"; gene_name "Irf1"; transcript_type "protein_coding"; transcript_name "Irf1-202"; exon_number 7; exon_id "ENSMUSE00001278135.2"; level 2; protein_id "ENSMUSP00000104548.3"; transcript_support_level "1"; mgi_id "MGI:96590"; tag "basic"; tag "Ensembl_canonical"; tag "GENCODE_Primary"; tag "appris_principal_1"; tag "CCDS"; ccdsid "CCDS24686.1"; havana_gene "OTTMUSG00000005648.1"; havana_transcript "OTTMUST00000012563.1";
chr11	HAVANA	CDS	53665172	53665294	0	+	2	gene_id "ENSMUSG00000018899.18"; transcript_id "ENSMUST00000108920.10"; gene_type "protein_coding"; gene_name "Irf1"; transcript_type "protein_coding"; transcript_name "Irf1-202"; exon_number 7; exon_id "ENSMUSE00001278135.2"; level 2; protein_id "ENSMUSP00000104548.3"; transcript_support_level "1"; mgi_id "MGI:96590"; tag "basic"; tag "Ensembl_canonical"; tag "GENCODE_Primary"; tag "appris_principal_1"; tag "CCDS"; ccdsid "CCDS24686.1"; havana_gene "OTTMUSG00000005648.1"; havana_transcript "OTTMUST00000012563.1";
chr11	HAVANA	exon	53665172	53665294	0	+	.	gene_id "ENSMUSG00000018899.18"; transcript_id "ENSMUST00000108922.9"; gene_type "protein_coding"; gene_name "Irf1"; transcript_type "protein_coding"; transcript_name "Irf1-203"; exon_number 7; exon_id "ENSMUSE00001278135.2"; level 2; protein_id "ENSMUSP00000104550.2"; transcript_support_level "1"; mgi_id "MGI:96590"; tag "basic"; tag "CCDS"; ccdsid "CCDS48796.1"; havana_gene "OTTMUSG00000005648.1"; havana_transcript "OTTMUST00000044065.1";
chr11	HAVANA	CDS	53665172	53665294	0	+	2	gene_id "ENSMUSG00000018899.18"; transcript_id "ENSMUST00000108922.9"; gene_type "protein_coding"; gene_name "Irf1"; transcript_type "protein_coding"; transcript_name "Irf1-203"; exon_number 7; exon_id "ENSMUSE00001278135.2"; level 2; protein_id "ENSMUSP00000104550.2"; transcript_support_level "1"; mgi_id "MGI:96590"; tag "basic"; tag "CCDS"; ccdsid "CCDS48796.1"; havana_gene "OTTMUSG00000005648.1"; havana_transcript "OTTMUST00000044065.1";
chr11	HAVANA	exon	53665172	53665294	0	+	.	gene_id "ENSMUSG00000018899.18"; transcript_id "ENSMUST00000128336.9"; gene_type "protein_coding"; gene_name "Irf1"; transcript_type "protein_coding_CDS_not_defined"; transcript_name "Irf1-205"; exon_number 5; exon_id "ENSMUSE00001311096.2"; level 2; transcript_support_level "5"; mgi_id "MGI:96590"; havana_gene "OTTMUSG00000005648.1"; havana_transcript "OTTMUST00000012565.1";
chr11	HAVANA	exon	53665172	53665294	0	+	.	gene_id "ENSMUSG00000018899.18"; transcript_id "ENSMUST00000019043.13"; gene_type "protein_coding"; gene_name "Irf1"; transcript_type "protein_coding"; transcript_name "Irf1-201"; exon_number 7; exon_id "ENSMUSE00001278135.2"; level 2; protein_id "ENSMUSP00000019043.7"; transcript_support_level "1"; mgi_id "MGI:96590"; tag "alternative_5_UTR"; tag "basic"; tag "appris_principal_1"; tag "CCDS"; ccdsid "CCDS24686.1"; havana_gene "OTTMUSG00000005648.1"; havana_transcript "OTTMUST00000012564.1";
chr11	HAVANA	CDS	53665172	53665294	0	+	2	gene_id "ENSMUSG00000018899.18"; transcript_id "ENSMUST00000019043.13"; gene_type "protein_coding"; gene_name "Irf1"; transcript_type "protein_coding"; transcript_name "Irf1-201"; exon_number 7; exon_id "ENSMUSE00001278135.2"; level 2; protein_id "ENSMUSP00000019043.7"; transcript_support_level "1"; mgi_id "MGI:96590"; tag "alternative_5_UTR"; tag "basic"; tag "appris_principal_1"; tag "CCDS"; ccdsid "CCDS24686.1"; havana_gene "OTTMUSG00000005648.1"; havana_transcript "OTTMUST00000012564.1";
chr11	HAVANA	exon	53665880	53665929	0	+	.	gene_id "ENSMUSG00000018899.18"; transcript_id "ENSMUST00000108920.10"; gene_type "protein_coding"; gene_name "Irf1"; transcript_type "protein_coding"; transcript_name "Irf1-202"; exon_number 8; exon_id "ENSMUSE00001374055.2"; level 2; protein_id "ENSMUSP00000104548.3"; transcript_support_level "1"; mgi_id "MGI:96590"; tag "basic"; tag "Ensembl_canonical"; tag "GENCODE_Primary"; tag "appris_principal_1"; tag "CCDS"; ccdsid "CCDS24686.1"; havana_gene "OTTMUSG00000005648.1"; havana_transcript "OTTMUST00000012563.1";
chr11	HAVANA	CDS	53665880	53665929	0	+	2	gene_id "ENSMUSG00000018899.18"; transcript_id "ENSMUST00000108920.10"; gene_type "protein_coding"; gene_name "Irf1"; transcript_type "protein_coding"; transcript_name "Irf1-202"; exon_number 8; exon_id "ENSMUSE00001374055.2"; level 2; protein_id "ENSMUSP00000104548.3"; transcript_support_level "1"; mgi_id "MGI:96590"; tag "basic"; tag "Ensembl_canonical"; tag "GENCODE_Primary"; tag "appris_principal_1"; tag "CCDS"; ccdsid "CCDS24686.1"; havana_gene "OTTMUSG00000005648.1"; havana_transcript "OTTMUST00000012563.1";
chr11	HAVANA	exon	53665880	53665929	0	+	.	gene_id "ENSMUSG00000018899.18"; transcript_id "ENSMUST00000140866.9"; gene_type "protein_coding"; gene_name "Irf1"; transcript_type "protein_coding"; transcript_name "Irf1-208"; exon_number 7; exon_id "ENSMUSE00001374055.2"; level 2; protein_id "ENSMUSP00000114315.2"; transcript_support_level "5"; mgi_id "MGI:96590"; tag "mRNA_end_NF"; tag "cds_end_NF"; havana_gene "OTTMUSG00000005648.1"; havana_transcript "OTTMUST00000071566.1";
chr11	HAVANA	CDS	53665880	53665929	0	+	2	gene_id "ENSMUSG00000018899.18"; transcript_id "ENSMUST00000140866.9"; gene_type "protein_coding"; gene_name "Irf1"; transcript_type "protein_coding"; transcript_name "Irf1-208"; exon_number 7; exon_id "ENSMUSE00001374055.2"; level 2; protein_id "ENSMUSP00000114315.2"; transcript_support_level "5"; mgi_id "MGI:96590"; tag "mRNA_end_NF"; tag "cds_end_NF"; havana_gene "OTTMUSG00000005648.1"; havana_transcript "OTTMUST00000071566.1";
chr11	HAVANA	exon	53665880	53665929	0	+	.	gene_id "ENSMUSG00000018899.18"; transcript_id "ENSMUST00000108922.9"; gene_type "protein_coding"; gene_name "Irf1"; transcript_type "protein_coding"; transcript_name "Irf1-203"; exon_number 8; exon_id "ENSMUSE00001374055.2"; level 2; protein_id "ENSMUSP00000104550.2"; transcript_support_level "1"; mgi_id "MGI:96590"; tag "basic"; tag "CCDS"; ccdsid "CCDS48796.1"; havana_gene "OTTMUSG00000005648.1"; havana_transcript "OTTMUST00000044065.1";
chr11	HAVANA	CDS	53665880	53665929	0	+	2	gene_id "ENSMUSG00000018899.18"; transcript_id "ENSMUST00000108922.9"; gene_type "protein_coding"; gene_name "Irf1"; transcript_type "protein_coding"; transcript_name "Irf1-203"; exon_number 8; exon_id "ENSMUSE00001374055.2"; level 2; protein_id "ENSMUSP00000104550.2"; transcript_support_level "1"; mgi_id "MGI:96590"; tag "basic"; tag "CCDS"; ccdsid "CCDS48796.1"; havana_gene "OTTMUSG00000005648.1"; havana_transcript "OTTMUST00000044065.1";
chr11	HAVANA	exon	53665880	53665929	0	+	.	gene_id "ENSMUSG00000018899.18"; transcript_id "ENSMUST00000128336.9"; gene_type "protein_coding"; gene_name "Irf1"; transcript_type "protein_coding_CDS_not_defined"; transcript_name "Irf1-205"; exon_number 6; exon_id "ENSMUSE00001298741.2"; level 2; transcript_support_level "5"; mgi_id "MGI:96590"; havana_gene "OTTMUSG00000005648.1"; havana_transcript "OTTMUST00000012565.1";
chr11	HAVANA	exon	53665880	53665929	0	+	.	gene_id "ENSMUSG00000018899.18"; transcript_id "ENSMUST00000019043.13"; gene_type "protein_coding"; gene_name "Irf1"; transcript_type "protein_coding"; transcript_name "Irf1-201"; exon_number 8; exon_id "ENSMUSE00001374055.2"; level 2; protein_id "ENSMUSP00000019043.7"; transcript_support_level "1"; mgi_id "MGI:96590"; tag "alternative_5_UTR"; tag "basic"; tag "appris_principal_1"; tag "CCDS"; ccdsid "CCDS24686.1"; havana_gene "OTTMUSG00000005648.1"; havana_transcript "OTTMUST00000012564.1";
chr11	HAVANA	CDS	53665880	53665929	0	+	2	gene_id "ENSMUSG00000018899.18"; transcript_id "ENSMUST00000019043.13"; gene_type "protein_coding"; gene_name "Irf1"; transcript_type "protein_coding"; transcript_name "Irf1-201"; exon_number 8; exon_id "ENSMUSE00001374055.2"; level 2; protein_id "ENSMUSP00000019043.7"; transcript_support_level "1"; mgi_id "MGI:96590"; tag "alternative_5_UTR"; tag "basic"; tag "appris_principal_1"; tag "CCDS"; ccdsid "CCDS24686.1"; havana_gene "OTTMUSG00000005648.1"; havana_transcript "OTTMUST00000012564.1";
chr11	HAVANA	exon	53666744	53666879	0	+	.	gene_id "ENSMUSG00000018899.18"; transcript_id "ENSMUST00000108920.10"; gene_type "protein_coding"; gene_name "Irf1"; transcript_type "protein_coding"; transcript_name "Irf1-202"; exon_number 9; exon_id "ENSMUSE00001217242.2"; level 2; protein_id "ENSMUSP00000104548.3"; transcript_support_level "1"; mgi_id "MGI:96590"; tag "basic"; tag "Ensembl_canonical"; tag "GENCODE_Primary"; tag "appris_principal_1"; tag "CCDS"; ccdsid "CCDS24686.1"; havana_gene "OTTMUSG00000005648.1"; havana_transcript "OTTMUST00000012563.1";
chr11	HAVANA	CDS	53666744	53666879	0	+	0	gene_id "ENSMUSG00000018899.18"; transcript_id "ENSMUST00000108920.10"; gene_type "protein_coding"; gene_name "Irf1"; transcript_type "protein_coding"; transcript_name "Irf1-202"; exon_number 9; exon_id "ENSMUSE00001217242.2"; level 2; protein_id "ENSMUSP00000104548.3"; transcript_support_level "1"; mgi_id "MGI:96590"; tag "basic"; tag "Ensembl_canonical"; tag "GENCODE_Primary"; tag "appris_principal_1"; tag "CCDS"; ccdsid "CCDS24686.1"; havana_gene "OTTMUSG00000005648.1"; havana_transcript "OTTMUST00000012563.1";
chr11	HAVANA	exon	53666744	53666879	0	+	.	gene_id "ENSMUSG00000018899.18"; transcript_id "ENSMUST00000108922.9"; gene_type "protein_coding"; gene_name "Irf1"; transcript_type "protein_coding"; transcript_name "Irf1-203"; exon_number 9; exon_id "ENSMUSE00001217242.2"; level 2; protein_id "ENSMUSP00000104550.2"; transcript_support_level "1"; mgi_id "MGI:96590"; tag "basic"; tag "CCDS"; ccdsid "CCDS48796.1"; havana_gene "OTTMUSG00000005648.1"; havana_transcript "OTTMUST00000044065.1";
chr11	HAVANA	CDS	53666744	53666879	0	+	0	gene_id "ENSMUSG00000018899.18"; transcript_id "ENSMUST00000108922.9"; gene_type "protein_coding"; gene_name "Irf1"; transcript_type "protein_coding"; transcript_name "Irf1-203"; exon_number 9; exon_id "ENSMUSE00001217242.2"; level 2; protein_id "ENSMUSP00000104550.2"; transcript_support_level "1"; mgi_id "MGI:96590"; tag "basic"; tag "CCDS"; ccdsid "CCDS48796.1"; havana_gene "OTTMUSG00000005648.1"; havana_transcript "OTTMUST00000044065.1";
chr11	HAVANA	exon	53666744	53666879	0	+	.	gene_id "ENSMUSG00000018899.18"; transcript_id "ENSMUST00000128336.9"; gene_type "protein_coding"; gene_name "Irf1"; transcript_type "protein_coding_CDS_not_defined"; transcript_name "Irf1-205"; exon_number 7; exon_id "ENSMUSE00001307921.2"; level 2; transcript_support_level "5"; mgi_id "MGI:96590"; havana_gene "OTTMUSG00000005648.1"; havana_transcript "OTTMUST00000012565.1";
chr11	HAVANA	exon	53666744	53666879	0	+	.	gene_id "ENSMUSG00000018899.18"; transcript_id "ENSMUST00000019043.13"; gene_type "protein_coding"; gene_name "Irf1"; transcript_type "protein_coding"; transcript_name "Irf1-201"; exon_number 9; exon_id "ENSMUSE00001217242.2"; level 2; protein_id "ENSMUSP00000019043.7"; transcript_support_level "1"; mgi_id "MGI:96590"; tag "alternative_5_UTR"; tag "basic"; tag "appris_principal_1"; tag "CCDS"; ccdsid "CCDS24686.1"; havana_gene "OTTMUSG00000005648.1"; havana_transcript "OTTMUST00000012564.1";
chr11	HAVANA	CDS	53666744	53666879	0	+	0	gene_id "ENSMUSG00000018899.18"; transcript_id "ENSMUST00000019043.13"; gene_type "protein_coding"; gene_name "Irf1"; transcript_type "protein_coding"; transcript_name "Irf1-201"; exon_number 9; exon_id "ENSMUSE00001217242.2"; level 2; protein_id "ENSMUSP00000019043.7"; transcript_support_level "1"; mgi_id "MGI:96590"; tag "alternative_5_UTR"; tag "basic"; tag "appris_principal_1"; tag "CCDS"; ccdsid "CCDS24686.1"; havana_gene "OTTMUSG00000005648.1"; havana_transcript "OTTMUST00000012564.1";
chr11	HAVANA	exon	53667139	53667204	0	+	.	gene_id "ENSMUSG00000018899.18"; transcript_id "ENSMUST00000128336.9"; gene_type "protein_coding"; gene_name "Irf1"; transcript_type "protein_coding_CDS_not_defined"; transcript_name "Irf1-205"; exon_number 8; exon_id "ENSMUSE00000804961.2"; level 2; transcript_support_level "5"; mgi_id "MGI:96590"; havana_gene "OTTMUSG00000005648.1"; havana_transcript "OTTMUST00000012565.1";
chr11	HAVANA	CDS	53667139	53667269	0	+	2	gene_id "ENSMUSG00000018899.18"; transcript_id "ENSMUST00000108920.10"; gene_type "protein_coding"; gene_name "Irf1"; transcript_type "protein_coding"; transcript_name "Irf1-202"; exon_number 10; exon_id "ENSMUSE00000103552.5"; level 2; protein_id "ENSMUSP00000104548.3"; transcript_support_level "1"; mgi_id "MGI:96590"; tag "basic"; tag "Ensembl_canonical"; tag "GENCODE_Primary"; tag "appris_principal_1"; tag "CCDS"; ccdsid "CCDS24686.1"; havana_gene "OTTMUSG00000005648.1"; havana_transcript "OTTMUST00000012563.1";
chr11	HAVANA	CDS	53667139	53667269	0	+	2	gene_id "ENSMUSG00000018899.18"; transcript_id "ENSMUST00000019043.13"; gene_type "protein_coding"; gene_name "Irf1"; transcript_type "protein_coding"; transcript_name "Irf1-201"; exon_number 10; exon_id "ENSMUSE00000103552.5"; level 2; protein_id "ENSMUSP00000019043.7"; transcript_support_level "1"; mgi_id "MGI:96590"; tag "alternative_5_UTR"; tag "basic"; tag "appris_principal_1"; tag "CCDS"; ccdsid "CCDS24686.1"; havana_gene "OTTMUSG00000005648.1"; havana_transcript "OTTMUST00000012564.1";
chr11	HAVANA	exon	53667139	53668149	0	+	.	gene_id "ENSMUSG00000018899.18"; transcript_id "ENSMUST00000108920.10"; gene_type "protein_coding"; gene_name "Irf1"; transcript_type "protein_coding"; transcript_name "Irf1-202"; exon_number 10; exon_id "ENSMUSE00000103552.5"; level 2; protein_id "ENSMUSP00000104548.3"; transcript_support_level "1"; mgi_id "MGI:96590"; tag "basic"; tag "Ensembl_canonical"; tag "GENCODE_Primary"; tag "appris_principal_1"; tag "CCDS"; ccdsid "CCDS24686.1"; havana_gene "OTTMUSG00000005648.1"; havana_transcript "OTTMUST00000012563.1";
chr11	HAVANA	exon	53667139	53668149	0	+	.	gene_id "ENSMUSG00000018899.18"; transcript_id "ENSMUST00000019043.13"; gene_type "protein_coding"; gene_name "Irf1"; transcript_type "protein_coding"; transcript_name "Irf1-201"; exon_number 10; exon_id "ENSMUSE00000103552.5"; level 2; protein_id "ENSMUSP00000019043.7"; transcript_support_level "1"; mgi_id "MGI:96590"; tag "alternative_5_UTR"; tag "basic"; tag "appris_principal_1"; tag "CCDS"; ccdsid "CCDS24686.1"; havana_gene "OTTMUSG00000005648.1"; havana_transcript "OTTMUST00000012564.1";
chr11	HAVANA	stop_codon	53667270	53667272	0	+	0	gene_id "ENSMUSG00000018899.18"; transcript_id "ENSMUST00000108920.10"; gene_type "protein_coding"; gene_name "Irf1"; transcript_type "protein_coding"; transcript_name "Irf1-202"; exon_number 10; exon_id "ENSMUSE00000103552.5"; level 2; protein_id "ENSMUSP00000104548.3"; transcript_support_level "1"; mgi_id "MGI:96590"; tag "basic"; tag "Ensembl_canonical"; tag "GENCODE_Primary"; tag "appris_principal_1"; tag "CCDS"; ccdsid "CCDS24686.1"; havana_gene "OTTMUSG00000005648.1"; havana_transcript "OTTMUST00000012563.1";
chr11	HAVANA	stop_codon	53667270	53667272	0	+	0	gene_id "ENSMUSG00000018899.18"; transcript_id "ENSMUST00000019043.13"; gene_type "protein_coding"; gene_name "Irf1"; transcript_type "protein_coding"; transcript_name "Irf1-201"; exon_number 10; exon_id "ENSMUSE00000103552.5"; level 2; protein_id "ENSMUSP00000019043.7"; transcript_support_level "1"; mgi_id "MGI:96590"; tag "alternative_5_UTR"; tag "basic"; tag "appris_principal_1"; tag "CCDS"; ccdsid "CCDS24686.1"; havana_gene "OTTMUSG00000005648.1"; havana_transcript "OTTMUST00000012564.1";
chr11	HAVANA	UTR	53667270	53668149	0	+	.	gene_id "ENSMUSG00000018899.18"; transcript_id "ENSMUST00000108920.10"; gene_type "protein_coding"; gene_name "Irf1"; transcript_type "protein_coding"; transcript_name "Irf1-202"; exon_number 10; exon_id "ENSMUSE00000103552.5"; level 2; protein_id "ENSMUSP00000104548.3"; transcript_support_level "1"; mgi_id "MGI:96590"; tag "basic"; tag "Ensembl_canonical"; tag "GENCODE_Primary"; tag "appris_principal_1"; tag "CCDS"; ccdsid "CCDS24686.1"; havana_gene "OTTMUSG00000005648.1"; havana_transcript "OTTMUST00000012563.1";
chr11	HAVANA	UTR	53667270	53668149	0	+	.	gene_id "ENSMUSG00000018899.18"; transcript_id "ENSMUST00000019043.13"; gene_type "protein_coding"; gene_name "Irf1"; transcript_type "protein_coding"; transcript_name "Irf1-201"; exon_number 10; exon_id "ENSMUSE00000103552.5"; level 2; protein_id "ENSMUSP00000019043.7"; transcript_support_level "1"; mgi_id "MGI:96590"; tag "alternative_5_UTR"; tag "basic"; tag "appris_principal_1"; tag "CCDS"; ccdsid "CCDS24686.1"; havana_gene "OTTMUSG00000005648.1"; havana_transcript "OTTMUST00000012564.1";
chr11	HAVANA	CDS	53668198	53668253	0	+	2	gene_id "ENSMUSG00000018899.18"; transcript_id "ENSMUST00000108922.9"; gene_type "protein_coding"; gene_name "Irf1"; transcript_type "protein_coding"; transcript_name "Irf1-203"; exon_number 10; exon_id "ENSMUSE00000678516.2"; level 2; protein_id "ENSMUSP00000104550.2"; transcript_support_level "1"; mgi_id "MGI:96590"; tag "basic"; tag "CCDS"; ccdsid "CCDS48796.1"; havana_gene "OTTMUSG00000005648.1"; havana_transcript "OTTMUST00000044065.1";
chr11	HAVANA	exon	53668198	53669200	0	+	.	gene_id "ENSMUSG00000018899.18"; transcript_id "ENSMUST00000108922.9"; gene_type "protein_coding"; gene_name "Irf1"; transcript_type "protein_coding"; transcript_name "Irf1-203"; exon_number 10; exon_id "ENSMUSE00000678516.2"; level 2; protein_id "ENSMUSP00000104550.2"; transcript_support_level "1"; mgi_id "MGI:96590"; tag "basic"; tag "CCDS"; ccdsid "CCDS48796.1"; havana_gene "OTTMUSG00000005648.1"; havana_transcript "OTTMUST00000044065.1";
chr11	HAVANA	stop_codon	53668254	53668256	0	+	0	gene_id "ENSMUSG00000018899.18"; transcript_id "ENSMUST00000108922.9"; gene_type "protein_coding"; gene_name "Irf1"; transcript_type "protein_coding"; transcript_name "Irf1-203"; exon_number 10; exon_id "ENSMUSE00000678516.2"; level 2; protein_id "ENSMUSP00000104550.2"; transcript_support_level "1"; mgi_id "MGI:96590"; tag "basic"; tag "CCDS"; ccdsid "CCDS48796.1"; havana_gene "OTTMUSG00000005648.1"; havana_transcript "OTTMUST00000044065.1";
chr11	HAVANA	UTR	53668254	53669200	0	+	.	gene_id "ENSMUSG00000018899.18"; transcript_id "ENSMUST00000108922.9"; gene_type "protein_coding"; gene_name "Irf1"; transcript_type "protein_coding"; transcript_name "Irf1-203"; exon_number 10; exon_id "ENSMUSE00000678516.2"; level 2; protein_id "ENSMUSP00000104550.2"; transcript_support_level "1"; mgi_id "MGI:96590"; tag "basic"; tag "CCDS"; ccdsid "CCDS48796.1"; havana_gene "OTTMUSG00000005648.1"; havana_transcript "OTTMUST00000044065.1";
chr11	HAVANA	gene	53695833	53696080	0	+	.	gene_id "ENSMUSG00000139872.1"; gene_type "lncRNA"; gene_name "ENSMUSG00000139872"; level 2;
chr11	HAVANA	transcript	53695833	53696080	0	+	.	gene_id "ENSMUSG00000139872.1"; transcript_id "ENSMUST00000355982.1"; gene_type "lncRNA"; gene_name "ENSMUSG00000139872"; transcript_type "lncRNA"; transcript_name "ENSMUST00000355982"; level 2; tag "basic"; tag "Ensembl_canonical"; tag "GENCODE_Primary"; tag "TAGENE";
chr11	HAVANA	exon	53695833	53696080	0	+	.	gene_id "ENSMUSG00000139872.1"; transcript_id "ENSMUST00000355982.1"; gene_type "lncRNA"; gene_name "ENSMUSG00000139872"; transcript_type "lncRNA"; transcript_name "ENSMUST00000355982"; exon_number 1; exon_id "ENSMUSE00001700530.1"; level 2; tag "basic"; tag "Ensembl_canonical"; tag "GENCODE_Primary"; tag "TAGENE";
chr11	sragcm37_es	exon	53731325	53731946	0.0739494752822018	+	.	gene_id "sragcm37_gene_12487"; transcript_id "sragcm37_gene_12487_tx_1"; exon_id "chr11_53731325_53731946_+"; exonnum "1"; txlen "887";
chr11	sragcm37_es	exon	53731325	53731946	0.00422366950936487	+	.	gene_id "sragcm37_gene_12487"; transcript_id "sragcm37_gene_12487_tx_3"; exon_id "chr11_53731325_53731946_+"; exonnum "1"; txlen "1008";
chr11	sragcm37_mid	exon	53733455	53733575	0.00422366950936487	+	.	gene_id "sragcm37_gene_12487"; transcript_id "sragcm37_gene_12487_tx_3"; exon_id "chr11_53733455_53733575_+"; exonnum "2"; txlen "1008";
chr11	sragcm37_mid	exon	53734671	53734749	0.0739494752822018	+	.	gene_id "sragcm37_gene_12487"; transcript_id "sragcm37_gene_12487_tx_1"; exon_id "chr11_53734671_53734749_+"; exonnum "2"; txlen "887";
chr11	sragcm37_mid	exon	53734671	53734749	0.00422366950936487	+	.	gene_id "sragcm37_gene_12487"; transcript_id "sragcm37_gene_12487_tx_3"; exon_id "chr11_53734671_53734749_+"; exonnum "3"; txlen "1008";
chr11	sragcm37_mid	exon	53738188	53738234	0.0739494752822018	+	.	gene_id "sragcm37_gene_12487"; transcript_id "sragcm37_gene_12487_tx_1"; exon_id "chr11_53738188_53738234_+"; exonnum "3"; txlen "887";
chr11	sragcm37_mid	exon	53738188	53738234	0.00422366950936487	+	.	gene_id "sragcm37_gene_12487"; transcript_id "sragcm37_gene_12487_tx_3"; exon_id "chr11_53738188_53738234_+"; exonnum "4"; txlen "1008";
chr11	sragcm37_ss	exon	53738341	53738479	0.0739494752822018	+	.	gene_id "sragcm37_gene_12487"; transcript_id "sragcm37_gene_12487_tx_1"; exon_id "chr11_53738341_53738479_+"; exonnum "4"; txlen "887";
chr11	sragcm37_ss	exon	53738341	53738479	0.00422366950936487	+	.	gene_id "sragcm37_gene_12487"; transcript_id "sragcm37_gene_12487_tx_3"; exon_id "chr11_53738341_53738479_+"; exonnum "5"; txlen "1008";
chr11	sragcm37_es	exon	53761788	53761974	0.0329152861584211	+	.	gene_id "sragcm37_gene_17344"; transcript_id "sragcm37_gene_17344_tx_1"; exon_id "chr11_53761788_53761974_+"; exonnum "1"; txlen "606";
chr11	sragcm37_ss	exon	53763411	53763829	0.0329152861584211	+	.	gene_id "sragcm37_gene_17344"; transcript_id "sragcm37_gene_17344_tx_1"; exon_id "chr11_53763411_53763829_+"; exonnum "2"; txlen "606";
chr11	HAVANA	exon	53793016	53793323	0	+	.	gene_id "ENSMUSG00000082271.2"; transcript_id "ENSMUST00000118858.2"; gene_type "processed_pseudogene"; gene_name "Gm12217"; transcript_type "processed_pseudogene"; transcript_name "Gm12217-201"; exon_number 1; exon_id "ENSMUSE00000711693.2"; level 2; transcript_support_level "NA"; mgi_id "MGI:3649337"; ont "PGO:0000004"; tag "basic"; tag "Ensembl_canonical"; tag "GENCODE_Primary"; havana_gene "OTTMUSG00000005652.1"; havana_transcript "OTTMUST00000012578.1";
chr11	HAVANA	gene	53793016	53794394	0	+	.	gene_id "ENSMUSG00000082271.2"; gene_type "processed_pseudogene"; gene_name "Gm12217"; level 2; mgi_id "MGI:3649337"; havana_gene "OTTMUSG00000005652.1";
chr11	HAVANA	transcript	53793016	53794394	0	+	.	gene_id "ENSMUSG00000082271.2"; transcript_id "ENSMUST00000118858.2"; gene_type "processed_pseudogene"; gene_name "Gm12217"; transcript_type "processed_pseudogene"; transcript_name "Gm12217-201"; level 2; transcript_support_level "NA"; mgi_id "MGI:3649337"; ont "PGO:0000004"; tag "basic"; tag "Ensembl_canonical"; tag "GENCODE_Primary"; havana_gene "OTTMUSG00000005652.1"; havana_transcript "OTTMUST00000012578.1";
chr11	HAVANA	exon	53794007	53794394	0	+	.	gene_id "ENSMUSG00000082271.2"; transcript_id "ENSMUST00000118858.2"; gene_type "processed_pseudogene"; gene_name "Gm12217"; transcript_type "processed_pseudogene"; transcript_name "Gm12217-201"; exon_number 2; exon_id "ENSMUSE00000717710.2"; level 2; transcript_support_level "NA"; mgi_id "MGI:3649337"; ont "PGO:0000004"; tag "basic"; tag "Ensembl_canonical"; tag "GENCODE_Primary"; havana_gene "OTTMUSG00000005652.1"; havana_transcript "OTTMUST00000012578.1";
chr11	HAVANA	exon	53870394	53871163	0	+	.	gene_id "ENSMUSG00000137923.1"; transcript_id "ENSMUST00000344373.1"; gene_type "lncRNA"; gene_name "ENSMUSG00000137923"; transcript_type "lncRNA"; transcript_name "ENSMUST00000344373"; exon_number 1; exon_id "ENSMUSE00001678485.1"; level 2; tag "basic"; tag "TAGENE";
chr11	HAVANA	transcript	53870394	53874064	0	+	.	gene_id "ENSMUSG00000137923.1"; transcript_id "ENSMUST00000344373.1"; gene_type "lncRNA"; gene_name "ENSMUSG00000137923"; transcript_type "lncRNA"; transcript_name "ENSMUST00000344373"; level 2; tag "basic"; tag "TAGENE";
chr11	HAVANA	gene	53870394	53876814	0	+	.	gene_id "ENSMUSG00000137923.1"; gene_type "lncRNA"; gene_name "ENSMUSG00000137923"; level 2;
chr11	HAVANA	exon	53870464	53871163	0	+	.	gene_id "ENSMUSG00000137923.1"; transcript_id "ENSMUST00000344374.1"; gene_type "lncRNA"; gene_name "ENSMUSG00000137923"; transcript_type "lncRNA"; transcript_name "ENSMUST00000344374"; exon_number 1; exon_id "ENSMUSE00001678478.1"; level 2; tag "TAGENE";
chr11	HAVANA	transcript	53870464	53874064	0	+	.	gene_id "ENSMUSG00000137923.1"; transcript_id "ENSMUST00000344374.1"; gene_type "lncRNA"; gene_name "ENSMUSG00000137923"; transcript_type "lncRNA"; transcript_name "ENSMUST00000344374"; level 2; tag "TAGENE";
chr11	HAVANA	exon	53870478	53871163	0	+	.	gene_id "ENSMUSG00000137923.1"; transcript_id "ENSMUST00000344375.1"; gene_type "lncRNA"; gene_name "ENSMUSG00000137923"; transcript_type "lncRNA"; transcript_name "ENSMUST00000344375"; exon_number 1; exon_id "ENSMUSE00001678480.1"; level 2; tag "TAGENE";
chr11	HAVANA	transcript	53870478	53874063	0	+	.	gene_id "ENSMUSG00000137923.1"; transcript_id "ENSMUST00000344375.1"; gene_type "lncRNA"; gene_name "ENSMUSG00000137923"; transcript_type "lncRNA"; transcript_name "ENSMUST00000344375"; level 2; tag "TAGENE";
chr11	HAVANA	exon	53870486	53871163	0	+	.	gene_id "ENSMUSG00000137923.1"; transcript_id "ENSMUST00000344370.1"; gene_type "lncRNA"; gene_name "ENSMUSG00000137923"; transcript_type "lncRNA"; transcript_name "ENSMUST00000344370"; exon_number 1; exon_id "ENSMUSE00001678491.1"; level 2; tag "Ensembl_canonical"; tag "GENCODE_Primary"; tag "TAGENE";
chr11	HAVANA	transcript	53870486	53876814	0	+	.	gene_id "ENSMUSG00000137923.1"; transcript_id "ENSMUST00000344370.1"; gene_type "lncRNA"; gene_name "ENSMUSG00000137923"; transcript_type "lncRNA"; transcript_name "ENSMUST00000344370"; level 2; tag "Ensembl_canonical"; tag "GENCODE_Primary"; tag "TAGENE";
chr11	HAVANA	exon	53870523	53870835	0	+	.	gene_id "ENSMUSG00000137923.1"; transcript_id "ENSMUST00000344376.1"; gene_type "lncRNA"; gene_name "ENSMUSG00000137923"; transcript_type "lncRNA"; transcript_name "ENSMUST00000344376"; exon_number 1; exon_id "ENSMUSE00001678488.1"; level 2; tag "TAGENE";
chr11	HAVANA	transcript	53870523	53873865	0	+	.	gene_id "ENSMUSG00000137923.1"; transcript_id "ENSMUST00000344376.1"; gene_type "lncRNA"; gene_name "ENSMUSG00000137923"; transcript_type "lncRNA"; transcript_name "ENSMUST00000344376"; level 2; tag "TAGENE";
chr11	HAVANA	exon	53870735	53871163	0	+	.	gene_id "ENSMUSG00000137923.1"; transcript_id "ENSMUST00000344371.1"; gene_type "lncRNA"; gene_name "ENSMUSG00000137923"; transcript_type "lncRNA"; transcript_name "ENSMUST00000344371"; exon_number 1; exon_id "ENSMUSE00001678474.1"; level 2; tag "basic"; tag "TAGENE";
chr11	HAVANA	transcript	53870735	53876799	0	+	.	gene_id "ENSMUSG00000137923.1"; transcript_id "ENSMUST00000344371.1"; gene_type "lncRNA"; gene_name "ENSMUSG00000137923"; transcript_type "lncRNA"; transcript_name "ENSMUST00000344371"; level 2; tag "basic"; tag "TAGENE";
chr11	HAVANA	exon	53870778	53871163	0	+	.	gene_id "ENSMUSG00000137923.1"; transcript_id "ENSMUST00000344377.1"; gene_type "lncRNA"; gene_name "ENSMUSG00000137923"; transcript_type "lncRNA"; transcript_name "ENSMUST00000344377"; exon_number 1; exon_id "ENSMUSE00001678479.1"; level 2; tag "TAGENE";
chr11	HAVANA	transcript	53870778	53873865	0	+	.	gene_id "ENSMUSG00000137923.1"; transcript_id "ENSMUST00000344377.1"; gene_type "lncRNA"; gene_name "ENSMUSG00000137923"; transcript_type "lncRNA"; transcript_name "ENSMUST00000344377"; level 2; tag "TAGENE";
chr11	HAVANA	exon	53870825	53871163	0	+	.	gene_id "ENSMUSG00000137923.1"; transcript_id "ENSMUST00000344382.1"; gene_type "lncRNA"; gene_name "ENSMUSG00000137923"; transcript_type "lncRNA"; transcript_name "ENSMUST00000344382"; exon_number 1; exon_id "ENSMUSE00001678472.1"; level 2; tag "TAGENE";
chr11	HAVANA	transcript	53870825	53872271	0	+	.	gene_id "ENSMUSG00000137923.1"; transcript_id "ENSMUST00000344382.1"; gene_type "lncRNA"; gene_name "ENSMUSG00000137923"; transcript_type "lncRNA"; transcript_name "ENSMUST00000344382"; level 2; tag "TAGENE";
chr11	HAVANA	exon	53870866	53871163	0	+	.	gene_id "ENSMUSG00000137923.1"; transcript_id "ENSMUST00000344381.1"; gene_type "lncRNA"; gene_name "ENSMUSG00000137923"; transcript_type "lncRNA"; transcript_name "ENSMUST00000344381"; exon_number 1; exon_id "ENSMUSE00001678483.1"; level 2; tag "TAGENE";
chr11	HAVANA	transcript	53870866	53873158	0	+	.	gene_id "ENSMUSG00000137923.1"; transcript_id "ENSMUST00000344381.1"; gene_type "lncRNA"; gene_name "ENSMUSG00000137923"; transcript_type "lncRNA"; transcript_name "ENSMUST00000344381"; level 2; tag "TAGENE";
chr11	HAVANA	exon	53870872	53871163	0	+	.	gene_id "ENSMUSG00000137923.1"; transcript_id "ENSMUST00000344372.1"; gene_type "lncRNA"; gene_name "ENSMUSG00000137923"; transcript_type "lncRNA"; transcript_name "ENSMUST00000344372"; exon_number 1; exon_id "ENSMUSE00001678493.1"; level 2; tag "TAGENE";
chr11	HAVANA	transcript	53870872	53876807	0	+	.	gene_id "ENSMUSG00000137923.1"; transcript_id "ENSMUST00000344372.1"; gene_type "lncRNA"; gene_name "ENSMUSG00000137923"; transcript_type "lncRNA"; transcript_name "ENSMUST00000344372"; level 2; tag "TAGENE";
chr11	HAVANA	exon	53870882	53871163	0	+	.	gene_id "ENSMUSG00000137923.1"; transcript_id "ENSMUST00000344378.1"; gene_type "lncRNA"; gene_name "ENSMUSG00000137923"; transcript_type "lncRNA"; transcript_name "ENSMUST00000344378"; exon_number 1; exon_id "ENSMUSE00001678477.1"; level 2; tag "TAGENE";
chr11	HAVANA	transcript	53870882	53873865	0	+	.	gene_id "ENSMUSG00000137923.1"; transcript_id "ENSMUST00000344378.1"; gene_type "lncRNA"; gene_name "ENSMUSG00000137923"; transcript_type "lncRNA"; transcript_name "ENSMUST00000344378"; level 2; tag "TAGENE";
chr11	HAVANA	exon	53871283	53871445	0	+	.	gene_id "ENSMUSG00000137923.1"; transcript_id "ENSMUST00000344379.1"; gene_type "lncRNA"; gene_name "ENSMUSG00000137923"; transcript_type "lncRNA"; transcript_name "ENSMUST00000344379"; exon_number 1; exon_id "ENSMUSE00001678495.1"; level 2; tag "TAGENE";
chr11	HAVANA	transcript	53871283	53873865	0	+	.	gene_id "ENSMUSG00000137923.1"; transcript_id "ENSMUST00000344379.1"; gene_type "lncRNA"; gene_name "ENSMUSG00000137923"; transcript_type "lncRNA"; transcript_name "ENSMUST00000344379"; level 2; tag "TAGENE";
chr11	HAVANA	exon	53871288	53871445	0	+	.	gene_id "ENSMUSG00000137923.1"; transcript_id "ENSMUST00000344380.1"; gene_type "lncRNA"; gene_name "ENSMUSG00000137923"; transcript_type "lncRNA"; transcript_name "ENSMUST00000344380"; exon_number 1; exon_id "ENSMUSE00001678492.1"; level 2; tag "TAGENE";
chr11	HAVANA	transcript	53871288	53873862	0	+	.	gene_id "ENSMUSG00000137923.1"; transcript_id "ENSMUST00000344380.1"; gene_type "lncRNA"; gene_name "ENSMUSG00000137923"; transcript_type "lncRNA"; transcript_name "ENSMUST00000344380"; level 2; tag "TAGENE";
chr11	HAVANA	exon	53872135	53872223	0	+	.	gene_id "ENSMUSG00000137923.1"; transcript_id "ENSMUST00000344373.1"; gene_type "lncRNA"; gene_name "ENSMUSG00000137923"; transcript_type "lncRNA"; transcript_name "ENSMUST00000344373"; exon_number 2; exon_id "ENSMUSE00001678490.1"; level 2; tag "basic"; tag "TAGENE";
chr11	HAVANA	exon	53872135	53872223	0	+	.	gene_id "ENSMUSG00000137923.1"; transcript_id "ENSMUST00000344374.1"; gene_type "lncRNA"; gene_name "ENSMUSG00000137923"; transcript_type "lncRNA"; transcript_name "ENSMUST00000344374"; exon_number 2; exon_id "ENSMUSE00001678490.1"; level 2; tag "TAGENE";
chr11	HAVANA	exon	53872135	53872223	0	+	.	gene_id "ENSMUSG00000137923.1"; transcript_id "ENSMUST00000344370.1"; gene_type "lncRNA"; gene_name "ENSMUSG00000137923"; transcript_type "lncRNA"; transcript_name "ENSMUST00000344370"; exon_number 2; exon_id "ENSMUSE00001678490.1"; level 2; tag "Ensembl_canonical"; tag "GENCODE_Primary"; tag "TAGENE";
chr11	HAVANA	exon	53872135	53872223	0	+	.	gene_id "ENSMUSG00000137923.1"; transcript_id "ENSMUST00000344376.1"; gene_type "lncRNA"; gene_name "ENSMUSG00000137923"; transcript_type "lncRNA"; transcript_name "ENSMUST00000344376"; exon_number 2; exon_id "ENSMUSE00001678490.1"; level 2; tag "TAGENE";
chr11	HAVANA	exon	53872135	53872223	0	+	.	gene_id "ENSMUSG00000137923.1"; transcript_id "ENSMUST00000344371.1"; gene_type "lncRNA"; gene_name "ENSMUSG00000137923"; transcript_type "lncRNA"; transcript_name "ENSMUST00000344371"; exon_number 2; exon_id "ENSMUSE00001678490.1"; level 2; tag "basic"; tag "TAGENE";
chr11	HAVANA	exon	53872135	53872223	0	+	.	gene_id "ENSMUSG00000137923.1"; transcript_id "ENSMUST00000344377.1"; gene_type "lncRNA"; gene_name "ENSMUSG00000137923"; transcript_type "lncRNA"; transcript_name "ENSMUST00000344377"; exon_number 2; exon_id "ENSMUSE00001678490.1"; level 2; tag "TAGENE";
chr11	HAVANA	exon	53872135	53872223	0	+	.	gene_id "ENSMUSG00000137923.1"; transcript_id "ENSMUST00000344381.1"; gene_type "lncRNA"; gene_name "ENSMUSG00000137923"; transcript_type "lncRNA"; transcript_name "ENSMUST00000344381"; exon_number 2; exon_id "ENSMUSE00001678490.1"; level 2; tag "TAGENE";
chr11	HAVANA	exon	53872135	53872223	0	+	.	gene_id "ENSMUSG00000137923.1"; transcript_id "ENSMUST00000344372.1"; gene_type "lncRNA"; gene_name "ENSMUSG00000137923"; transcript_type "lncRNA"; transcript_name "ENSMUST00000344372"; exon_number 2; exon_id "ENSMUSE00001678490.1"; level 2; tag "TAGENE";
chr11	HAVANA	exon	53872135	53872223	0	+	.	gene_id "ENSMUSG00000137923.1"; transcript_id "ENSMUST00000344379.1"; gene_type "lncRNA"; gene_name "ENSMUSG00000137923"; transcript_type "lncRNA"; transcript_name "ENSMUST00000344379"; exon_number 2; exon_id "ENSMUSE00001678490.1"; level 2; tag "TAGENE";
chr11	HAVANA	exon	53872135	53872223	0	+	.	gene_id "ENSMUSG00000137923.1"; transcript_id "ENSMUST00000344380.1"; gene_type "lncRNA"; gene_name "ENSMUSG00000137923"; transcript_type "lncRNA"; transcript_name "ENSMUST00000344380"; exon_number 2; exon_id "ENSMUSE00001678490.1"; level 2; tag "TAGENE";
chr11	HAVANA	exon	53872135	53872271	0	+	.	gene_id "ENSMUSG00000137923.1"; transcript_id "ENSMUST00000344382.1"; gene_type "lncRNA"; gene_name "ENSMUSG00000137923"; transcript_type "lncRNA"; transcript_name "ENSMUST00000344382"; exon_number 2; exon_id "ENSMUSE00001678475.1"; level 2; tag "TAGENE";
chr11	HAVANA	exon	53872786	53872858	0	+	.	gene_id "ENSMUSG00000137923.1"; transcript_id "ENSMUST00000344374.1"; gene_type "lncRNA"; gene_name "ENSMUSG00000137923"; transcript_type "lncRNA"; transcript_name "ENSMUST00000344374"; exon_number 3; exon_id "ENSMUSE00001678482.1"; level 2; tag "TAGENE";
chr11	HAVANA	exon	53872786	53872858	0	+	.	gene_id "ENSMUSG00000137923.1"; transcript_id "ENSMUST00000344370.1"; gene_type "lncRNA"; gene_name "ENSMUSG00000137923"; transcript_type "lncRNA"; transcript_name "ENSMUST00000344370"; exon_number 3; exon_id "ENSMUSE00001678482.1"; level 2; tag "Ensembl_canonical"; tag "GENCODE_Primary"; tag "TAGENE";
chr11	HAVANA	exon	53872786	53872858	0	+	.	gene_id "ENSMUSG00000137923.1"; transcript_id "ENSMUST00000344376.1"; gene_type "lncRNA"; gene_name "ENSMUSG00000137923"; transcript_type "lncRNA"; transcript_name "ENSMUST00000344376"; exon_number 3; exon_id "ENSMUSE00001678482.1"; level 2; tag "TAGENE";
chr11	HAVANA	exon	53872786	53872858	0	+	.	gene_id "ENSMUSG00000137923.1"; transcript_id "ENSMUST00000344371.1"; gene_type "lncRNA"; gene_name "ENSMUSG00000137923"; transcript_type "lncRNA"; transcript_name "ENSMUST00000344371"; exon_number 3; exon_id "ENSMUSE00001678482.1"; level 2; tag "basic"; tag "TAGENE";
chr11	HAVANA	exon	53872786	53872858	0	+	.	gene_id "ENSMUSG00000137923.1"; transcript_id "ENSMUST00000344378.1"; gene_type "lncRNA"; gene_name "ENSMUSG00000137923"; transcript_type "lncRNA"; transcript_name "ENSMUST00000344378"; exon_number 2; exon_id "ENSMUSE00001678482.1"; level 2; tag "TAGENE";
chr11	HAVANA	exon	53872786	53872858	0	+	.	gene_id "ENSMUSG00000137923.1"; transcript_id "ENSMUST00000344379.1"; gene_type "lncRNA"; gene_name "ENSMUSG00000137923"; transcript_type "lncRNA"; transcript_name "ENSMUST00000344379"; exon_number 3; exon_id "ENSMUSE00001678482.1"; level 2; tag "TAGENE";
chr11	HAVANA	exon	53872786	53872882	0	+	.	gene_id "ENSMUSG00000137923.1"; transcript_id "ENSMUST00000344377.1"; gene_type "lncRNA"; gene_name "ENSMUSG00000137923"; transcript_type "lncRNA"; transcript_name "ENSMUST00000344377"; exon_number 3; exon_id "ENSMUSE00001678497.1"; level 2; tag "TAGENE";
chr11	HAVANA	exon	53872786	53872896	0	+	.	gene_id "ENSMUSG00000137923.1"; transcript_id "ENSMUST00000344373.1"; gene_type "lncRNA"; gene_name "ENSMUSG00000137923"; transcript_type "lncRNA"; transcript_name "ENSMUST00000344373"; exon_number 3; exon_id "ENSMUSE00001678486.1"; level 2; tag "basic"; tag "TAGENE";
chr11	HAVANA	exon	53872786	53872896	0	+	.	gene_id "ENSMUSG00000137923.1"; transcript_id "ENSMUST00000344375.1"; gene_type "lncRNA"; gene_name "ENSMUSG00000137923"; transcript_type "lncRNA"; transcript_name "ENSMUST00000344375"; exon_number 2; exon_id "ENSMUSE00001678486.1"; level 2; tag "TAGENE";
chr11	HAVANA	exon	53872786	53872896	0	+	.	gene_id "ENSMUSG00000137923.1"; transcript_id "ENSMUST00000344372.1"; gene_type "lncRNA"; gene_name "ENSMUSG00000137923"; transcript_type "lncRNA"; transcript_name "ENSMUST00000344372"; exon_number 3; exon_id "ENSMUSE00001678486.1"; level 2; tag "TAGENE";
chr11	HAVANA	exon	53872786	53872896	0	+	.	gene_id "ENSMUSG00000137923.1"; transcript_id "ENSMUST00000344380.1"; gene_type "lncRNA"; gene_name "ENSMUSG00000137923"; transcript_type "lncRNA"; transcript_name "ENSMUST00000344380"; exon_number 3; exon_id "ENSMUSE00001678486.1"; level 2; tag "TAGENE";
chr11	HAVANA	exon	53872786	53873158	0	+	.	gene_id "ENSMUSG00000137923.1"; transcript_id "ENSMUST00000344381.1"; gene_type "lncRNA"; gene_name "ENSMUSG00000137923"; transcript_type "lncRNA"; transcript_name "ENSMUST00000344381"; exon_number 3; exon_id "ENSMUSE00001678481.1"; level 2; tag "TAGENE";
chr11	HAVANA	exon	53873572	53873862	0	+	.	gene_id "ENSMUSG00000137923.1"; transcript_id "ENSMUST00000344380.1"; gene_type "lncRNA"; gene_name "ENSMUSG00000137923"; transcript_type "lncRNA"; transcript_name "ENSMUST00000344380"; exon_number 4; exon_id "ENSMUSE00001678476.1"; level 2; tag "TAGENE";
chr11	HAVANA	exon	53873572	53873865	0	+	.	gene_id "ENSMUSG00000137923.1"; transcript_id "ENSMUST00000344376.1"; gene_type "lncRNA"; gene_name "ENSMUSG00000137923"; transcript_type "lncRNA"; transcript_name "ENSMUST00000344376"; exon_number 4; exon_id "ENSMUSE00001678487.1"; level 2; tag "TAGENE";
chr11	HAVANA	exon	53873572	53873865	0	+	.	gene_id "ENSMUSG00000137923.1"; transcript_id "ENSMUST00000344377.1"; gene_type "lncRNA"; gene_name "ENSMUSG00000137923"; transcript_type "lncRNA"; transcript_name "ENSMUST00000344377"; exon_number 4; exon_id "ENSMUSE00001678487.1"; level 2; tag "TAGENE";
chr11	HAVANA	exon	53873572	53873865	0	+	.	gene_id "ENSMUSG00000137923.1"; transcript_id "ENSMUST00000344378.1"; gene_type "lncRNA"; gene_name "ENSMUSG00000137923"; transcript_type "lncRNA"; transcript_name "ENSMUST00000344378"; exon_number 3; exon_id "ENSMUSE00001678487.1"; level 2; tag "TAGENE";
chr11	HAVANA	exon	53873572	53873865	0	+	.	gene_id "ENSMUSG00000137923.1"; transcript_id "ENSMUST00000344379.1"; gene_type "lncRNA"; gene_name "ENSMUSG00000137923"; transcript_type "lncRNA"; transcript_name "ENSMUST00000344379"; exon_number 4; exon_id "ENSMUSE00001678487.1"; level 2; tag "TAGENE";
chr11	HAVANA	exon	53873572	53874063	0	+	.	gene_id "ENSMUSG00000137923.1"; transcript_id "ENSMUST00000344375.1"; gene_type "lncRNA"; gene_name "ENSMUSG00000137923"; transcript_type "lncRNA"; transcript_name "ENSMUST00000344375"; exon_number 3; exon_id "ENSMUSE00001678496.1"; level 2; tag "TAGENE";
chr11	HAVANA	exon	53873572	53874064	0	+	.	gene_id "ENSMUSG00000137923.1"; transcript_id "ENSMUST00000344373.1"; gene_type "lncRNA"; gene_name "ENSMUSG00000137923"; transcript_type "lncRNA"; transcript_name "ENSMUST00000344373"; exon_number 4; exon_id "ENSMUSE00001678484.1"; level 2; tag "basic"; tag "TAGENE";
chr11	HAVANA	exon	53873572	53874064	0	+	.	gene_id "ENSMUSG00000137923.1"; transcript_id "ENSMUST00000344374.1"; gene_type "lncRNA"; gene_name "ENSMUSG00000137923"; transcript_type "lncRNA"; transcript_name "ENSMUST00000344374"; exon_number 4; exon_id "ENSMUSE00001678484.1"; level 2; tag "TAGENE";
chr11	HAVANA	exon	53876497	53876637	0	+	.	gene_id "ENSMUSG00000137923.1"; transcript_id "ENSMUST00000344371.1"; gene_type "lncRNA"; gene_name "ENSMUSG00000137923"; transcript_type "lncRNA"; transcript_name "ENSMUST00000344371"; exon_number 4; exon_id "ENSMUSE00001678489.1"; level 2; tag "basic"; tag "TAGENE";
chr11	HAVANA	exon	53876497	53876807	0	+	.	gene_id "ENSMUSG00000137923.1"; transcript_id "ENSMUST00000344372.1"; gene_type "lncRNA"; gene_name "ENSMUSG00000137923"; transcript_type "lncRNA"; transcript_name "ENSMUST00000344372"; exon_number 4; exon_id "ENSMUSE00001678473.1"; level 2; tag "TAGENE";
chr11	HAVANA	exon	53876497	53876814	0	+	.	gene_id "ENSMUSG00000137923.1"; transcript_id "ENSMUST00000344370.1"; gene_type "lncRNA"; gene_name "ENSMUSG00000137923"; transcript_type "lncRNA"; transcript_name "ENSMUST00000344370"; exon_number 4; exon_id "ENSMUSE00001678498.1"; level 2; tag "Ensembl_canonical"; tag "GENCODE_Primary"; tag "TAGENE";
chr11	HAVANA	exon	53876730	53876799	0	+	.	gene_id "ENSMUSG00000137923.1"; transcript_id "ENSMUST00000344371.1"; gene_type "lncRNA"; gene_name "ENSMUSG00000137923"; transcript_type "lncRNA"; transcript_name "ENSMUST00000344371"; exon_number 5; exon_id "ENSMUSE00001678494.1"; level 2; tag "basic"; tag "TAGENE";
chr11	sragcm37_es	exon	53921016	53921441	0.0590891014393977	+	.	gene_id "sragcm37_gene_15922"; transcript_id "sragcm37_gene_15922_tx_3"; exon_id "chr11_53921016_53921441_+"; exonnum "1"; txlen "720";
chr11	sragcm37_es	exon	53921016	53921441	0.0379044038269306	+	.	gene_id "sragcm37_gene_15922"; transcript_id "sragcm37_gene_15922_tx_4"; exon_id "chr11_53921016_53921441_+"; exonnum "1"; txlen "1353";
chr11	sragcm37_es	exon	53921016	53921441	0.0313743311003068	+	.	gene_id "sragcm37_gene_15922"; transcript_id "sragcm37_gene_15922_tx_5"; exon_id "chr11_53921016_53921441_+"; exonnum "1"; txlen "1262";
chr11	sragcm37_mid	exon	53923023	53923113	0.0590891014393977	+	.	gene_id "sragcm37_gene_15922"; transcript_id "sragcm37_gene_15922_tx_3"; exon_id "chr11_53923023_53923113_+"; exonnum "2"; txlen "720";
chr11	sragcm37_mid	exon	53923023	53923113	0.0379044038269306	+	.	gene_id "sragcm37_gene_15922"; transcript_id "sragcm37_gene_15922_tx_4"; exon_id "chr11_53923023_53923113_+"; exonnum "2"; txlen "1353";
chr11	sragcm37_ss	exon	53923480	53923682	0.0590891014393977	+	.	gene_id "sragcm37_gene_15922"; transcript_id "sragcm37_gene_15922_tx_3"; exon_id "chr11_53923480_53923682_+"; exonnum "3"; txlen "720";
chr11	sragcm37_es	exon	53926023	53926473	0.203116826222898	+	.	gene_id "sragcm37_gene_15922"; transcript_id "sragcm37_gene_15922_tx_1"; exon_id "chr11_53926023_53926473_+"; exonnum "1"; txlen "1287";
chr11	sragcm37_es	exon	53929793	53930030	0.0881948127705316	+	.	gene_id "sragcm37_gene_15922"; transcript_id "sragcm37_gene_15922_tx_2"; exon_id "chr11_53929793_53930030_+"; exonnum "1"; txlen "1074";
chr11	sragcm37_ss	exon	53930353	53931188	0.203116826222898	+	.	gene_id "sragcm37_gene_15922"; transcript_id "sragcm37_gene_15922_tx_1"; exon_id "chr11_53930353_53931188_+"; exonnum "2"; txlen "1287";
chr11	sragcm37_ss	exon	53930353	53931188	0.0881948127705316	+	.	gene_id "sragcm37_gene_15922"; transcript_id "sragcm37_gene_15922_tx_2"; exon_id "chr11_53930353_53931188_+"; exonnum "2"; txlen "1074";
chr11	sragcm37_ss	exon	53930353	53931188	0.0379044038269306	+	.	gene_id "sragcm37_gene_15922"; transcript_id "sragcm37_gene_15922_tx_4"; exon_id "chr11_53930353_53931188_+"; exonnum "3"; txlen "1353";
chr11	sragcm37_ss	exon	53930353	53931188	0.0313743311003068	+	.	gene_id "sragcm37_gene_15922"; transcript_id "sragcm37_gene_15922_tx_5"; exon_id "chr11_53930353_53931188_+"; exonnum "2"; txlen "1262";
chr11	HAVANA	gene	53973830	53974346	0	+	.	gene_id "ENSMUSG00000124960.1"; gene_type "lncRNA"; gene_name "ENSMUSG00000124960"; level 2;
chr11	HAVANA	transcript	53973830	53974346	0	+	.	gene_id "ENSMUSG00000124960.1"; transcript_id "ENSMUST00000267087.1"; gene_type "lncRNA"; gene_name "ENSMUSG00000124960"; transcript_type "lncRNA"; transcript_name "ENSMUST00000267087"; level 2; tag "basic"; tag "Ensembl_canonical"; tag "GENCODE_Primary"; tag "TAGENE";
chr11	HAVANA	exon	53973830	53974346	0	+	.	gene_id "ENSMUSG00000124960.1"; transcript_id "ENSMUST00000267087.1"; gene_type "lncRNA"; gene_name "ENSMUSG00000124960"; transcript_type "lncRNA"; transcript_name "ENSMUST00000267087"; exon_number 1; exon_id "ENSMUSE00001529800.1"; level 2; tag "basic"; tag "Ensembl_canonical"; tag "GENCODE_Primary"; tag "TAGENE";
chr11	HAVANA	exon	53990921	53990994	0	+	.	gene_id "ENSMUSG00000018906.15"; transcript_id "ENSMUST00000151218.8"; gene_type "protein_coding"; gene_name "P4ha2"; transcript_type "protein_coding"; transcript_name "P4ha2-213"; exon_number 1; exon_id "ENSMUSE00000794716.2"; level 2; protein_id "ENSMUSP00000118384.2"; transcript_support_level "5"; mgi_id "MGI:894286"; tag "mRNA_end_NF"; tag "cds_end_NF"; tag "alternative_5_UTR"; havana_gene "OTTMUSG00000005665.1"; havana_transcript "OTTMUST00000071538.1";
chr11	HAVANA	UTR	53990921	53990994	0	+	.	gene_id "ENSMUSG00000018906.15"; transcript_id "ENSMUST00000151218.8"; gene_type "protein_coding"; gene_name "P4ha2"; transcript_type "protein_coding"; transcript_name "P4ha2-213"; exon_number 1; exon_id "ENSMUSE00000794716.2"; level 2; protein_id "ENSMUSP00000118384.2"; transcript_support_level "5"; mgi_id "MGI:894286"; tag "mRNA_end_NF"; tag "cds_end_NF"; tag "alternative_5_UTR"; havana_gene "OTTMUSG00000005665.1"; havana_transcript "OTTMUST00000071538.1";
chr11	HAVANA	transcript	53990921	54005010	0	+	.	gene_id "ENSMUSG00000018906.15"; transcript_id "ENSMUST00000151218.8"; gene_type "protein_coding"; gene_name "P4ha2"; transcript_type "protein_coding"; transcript_name "P4ha2-213"; level 2; protein_id "ENSMUSP00000118384.2"; transcript_support_level "5"; mgi_id "MGI:894286"; tag "mRNA_end_NF"; tag "cds_end_NF"; tag "alternative_5_UTR"; havana_gene "OTTMUSG00000005665.1"; havana_transcript "OTTMUST00000071538.1";
chr11	HAVANA	gene	53990921	54022491	0	+	.	gene_id "ENSMUSG00000018906.15"; gene_type "protein_coding"; gene_name "P4ha2"; level 2; mgi_id "MGI:894286"; havana_gene "OTTMUSG00000005665.1";
chr11	HAVANA	exon	53991750	53991866	0	+	.	gene_id "ENSMUSG00000018906.15"; transcript_id "ENSMUST00000093107.12"; gene_type "protein_coding"; gene_name "P4ha2"; transcript_type "protein_coding"; transcript_name "P4ha2-202"; exon_number 1; exon_id "ENSMUSE00000722954.2"; level 2; protein_id "ENSMUSP00000091749.5"; transcript_support_level "1"; mgi_id "MGI:894286"; tag "basic"; tag "appris_alternative_1"; tag "CCDS"; ccdsid "CCDS48797.1"; havana_gene "OTTMUSG00000005665.1"; havana_transcript "OTTMUST00000012598.1";
chr11	HAVANA	UTR	53991750	53991866	0	+	.	gene_id "ENSMUSG00000018906.15"; transcript_id "ENSMUST00000093107.12"; gene_type "protein_coding"; gene_name "P4ha2"; transcript_type "protein_coding"; transcript_name "P4ha2-202"; exon_number 1; exon_id "ENSMUSE00000722954.2"; level 2; protein_id "ENSMUSP00000091749.5"; transcript_support_level "1"; mgi_id "MGI:894286"; tag "basic"; tag "appris_alternative_1"; tag "CCDS"; ccdsid "CCDS48797.1"; havana_gene "OTTMUSG00000005665.1"; havana_transcript "OTTMUST00000012598.1";
chr11	HAVANA	transcript	53991750	54022478	0	+	.	gene_id "ENSMUSG00000018906.15"; transcript_id "ENSMUST00000093107.12"; gene_type "protein_coding"; gene_name "P4ha2"; transcript_type "protein_coding"; transcript_name "P4ha2-202"; level 2; protein_id "ENSMUSP00000091749.5"; transcript_support_level "1"; mgi_id "MGI:894286"; tag "basic"; tag "appris_alternative_1"; tag "CCDS"; ccdsid "CCDS48797.1"; havana_gene "OTTMUSG00000005665.1"; havana_transcript "OTTMUST00000012598.1";
chr11	HAVANA	exon	53991789	53991866	0	+	.	gene_id "ENSMUSG00000018906.15"; transcript_id "ENSMUST00000125651.8"; gene_type "protein_coding"; gene_name "P4ha2"; transcript_type "retained_intron"; transcript_name "P4ha2-204"; exon_number 1; exon_id "ENSMUSE00000816674.2"; level 2; transcript_support_level "1"; mgi_id "MGI:894286"; havana_gene "OTTMUSG00000005665.1"; havana_transcript "OTTMUST00000012600.1";
chr11	HAVANA	exon	53991789	53991866	0	+	.	gene_id "ENSMUSG00000018906.15"; transcript_id "ENSMUST00000019050.12"; gene_type "protein_coding"; gene_name "P4ha2"; transcript_type "protein_coding"; transcript_name "P4ha2-201"; exon_number 1; exon_id "ENSMUSE00000816674.2"; level 2; protein_id "ENSMUSP00000019050.6"; transcript_support_level "5"; mgi_id "MGI:894286"; tag "basic"; tag "Ensembl_canonical"; tag "GENCODE_Primary"; tag "appris_principal_2"; tag "CCDS"; ccdsid "CCDS24691.1"; havana_gene "OTTMUSG00000005665.1"; havana_transcript "OTTMUST00000012599.1";
chr11	HAVANA	UTR	53991789	53991866	0	+	.	gene_id "ENSMUSG00000018906.15"; transcript_id "ENSMUST00000019050.12"; gene_type "protein_coding"; gene_name "P4ha2"; transcript_type "protein_coding"; transcript_name "P4ha2-201"; exon_number 1; exon_id "ENSMUSE00000816674.2"; level 2; protein_id "ENSMUSP00000019050.6"; transcript_support_level "5"; mgi_id "MGI:894286"; tag "basic"; tag "Ensembl_canonical"; tag "GENCODE_Primary"; tag "appris_principal_2"; tag "CCDS"; ccdsid "CCDS24691.1"; havana_gene "OTTMUSG00000005665.1"; havana_transcript "OTTMUST00000012599.1";
chr11	HAVANA	transcript	53991789	54018588	0	+	.	gene_id "ENSMUSG00000018906.15"; transcript_id "ENSMUST00000125651.8"; gene_type "protein_coding"; gene_name "P4ha2"; transcript_type "retained_intron"; transcript_name "P4ha2-204"; level 2; transcript_support_level "1"; mgi_id "MGI:894286"; havana_gene "OTTMUSG00000005665.1"; havana_transcript "OTTMUST00000012600.1";
chr11	HAVANA	transcript	53991789	54022478	0	+	.	gene_id "ENSMUSG00000018906.15"; transcript_id "ENSMUST00000019050.12"; gene_type "protein_coding"; gene_name "P4ha2"; transcript_type "protein_coding"; transcript_name "P4ha2-201"; level 2; protein_id "ENSMUSP00000019050.6"; transcript_support_level "5"; mgi_id "MGI:894286"; tag "basic"; tag "Ensembl_canonical"; tag "GENCODE_Primary"; tag "appris_principal_2"; tag "CCDS"; ccdsid "CCDS24691.1"; havana_gene "OTTMUSG00000005665.1"; havana_transcript "OTTMUST00000012599.1";
chr11	HAVANA	exon	53991801	53991866	0	+	.	gene_id "ENSMUSG00000018906.15"; transcript_id "ENSMUST00000135596.9"; gene_type "protein_coding"; gene_name "P4ha2"; transcript_type "retained_intron"; transcript_name "P4ha2-207"; exon_number 1; exon_id "ENSMUSE00000796308.3"; level 2; transcript_support_level "1"; mgi_id "MGI:894286"; havana_gene "OTTMUSG00000005665.1"; havana_transcript "OTTMUST00000071540.1";
chr11	HAVANA	exon	53991801	53991866	0	+	.	gene_id "ENSMUSG00000018906.15"; transcript_id "ENSMUST00000174616.8"; gene_type "protein_coding"; gene_name "P4ha2"; transcript_type "protein_coding"; transcript_name "P4ha2-215"; exon_number 1; exon_id "ENSMUSE00000796308.3"; level 2; protein_id "ENSMUSP00000133275.2"; transcript_support_level "5"; mgi_id "MGI:894286"; tag "alternative_5_UTR"; tag "not_organism_supported"; tag "basic"; tag "appris_alternative_1"; tag "CCDS"; ccdsid "CCDS48797.1"; havana_gene "OTTMUSG00000005665.1"; havana_transcript "OTTMUST00000095156.1";
chr11	HAVANA	UTR	53991801	53991866	0	+	.	gene_id "ENSMUSG00000018906.15"; transcript_id "ENSMUST00000174616.8"; gene_type "protein_coding"; gene_name "P4ha2"; transcript_type "protein_coding"; transcript_name "P4ha2-215"; exon_number 1; exon_id "ENSMUSE00000796308.3"; level 2; protein_id "ENSMUSP00000133275.2"; transcript_support_level "5"; mgi_id "MGI:894286"; tag "alternative_5_UTR"; tag "not_organism_supported"; tag "basic"; tag "appris_alternative_1"; tag "CCDS"; ccdsid "CCDS48797.1"; havana_gene "OTTMUSG00000005665.1"; havana_transcript "OTTMUST00000095156.1";
chr11	ENSEMBL_gcm37	exon	53991801	53991866	0.00589182610883445	+	.	gene_id "ENSMUSG00000018906.15"; transcript_id "ENSMUSG00000018906.15_tx_8"; exon_id "chr11_53991801_53991866_+"; exonnum "1"; txlen "2299";
chr11	ENSEMBL_gcm37	exon	53991801	53991866	0.00589182610883445	+	.	gene_id "ENSMUSG00000018906.15"; transcript_id "ENSMUSG00000018906.15_tx_9"; exon_id "chr11_53991801_53991866_+"; exonnum "1"; txlen "2315";
chr11	HAVANA	transcript	53991801	54002461	0	+	.	gene_id "ENSMUSG00000018906.15"; transcript_id "ENSMUST00000135596.9"; gene_type "protein_coding"; gene_name "P4ha2"; transcript_type "retained_intron"; transcript_name "P4ha2-207"; level 2; transcript_support_level "1"; mgi_id "MGI:894286"; havana_gene "OTTMUSG00000005665.1"; havana_transcript "OTTMUST00000071540.1";
chr11	HAVANA	transcript	53991801	54022488	0	+	.	gene_id "ENSMUSG00000018906.15"; transcript_id "ENSMUST00000174616.8"; gene_type "protein_coding"; gene_name "P4ha2"; transcript_type "protein_coding"; transcript_name "P4ha2-215"; level 2; protein_id "ENSMUSP00000133275.2"; transcript_support_level "5"; mgi_id "MGI:894286"; tag "alternative_5_UTR"; tag "not_organism_supported"; tag "basic"; tag "appris_alternative_1"; tag "CCDS"; ccdsid "CCDS48797.1"; havana_gene "OTTMUSG00000005665.1"; havana_transcript "OTTMUST00000095156.1";
chr11	HAVANA	exon	53991806	53991866	0	+	.	gene_id "ENSMUSG00000018906.15"; transcript_id "ENSMUST00000129499.8"; gene_type "protein_coding"; gene_name "P4ha2"; transcript_type "protein_coding"; transcript_name "P4ha2-206"; exon_number 1; exon_id "ENSMUSE00000653575.4"; level 2; protein_id "ENSMUSP00000115245.2"; transcript_support_level "5"; mgi_id "MGI:894286"; tag "mRNA_end_NF"; tag "cds_end_NF"; havana_gene "OTTMUSG00000005665.1"; havana_transcript "OTTMUST00000071539.1";
chr11	HAVANA	UTR	53991806	53991866	0	+	.	gene_id "ENSMUSG00000018906.15"; transcript_id "ENSMUST00000129499.8"; gene_type "protein_coding"; gene_name "P4ha2"; transcript_type "protein_coding"; transcript_name "P4ha2-206"; exon_number 1; exon_id "ENSMUSE00000653575.4"; level 2; protein_id "ENSMUSP00000115245.2"; transcript_support_level "5"; mgi_id "MGI:894286"; tag "mRNA_end_NF"; tag "cds_end_NF"; havana_gene "OTTMUSG00000005665.1"; havana_transcript "OTTMUST00000071539.1";
chr11	HAVANA	transcript	53991806	54001140	0	+	.	gene_id "ENSMUSG00000018906.15"; transcript_id "ENSMUST00000129499.8"; gene_type "protein_coding"; gene_name "P4ha2"; transcript_type "protein_coding"; transcript_name "P4ha2-206"; level 2; protein_id "ENSMUSP00000115245.2"; transcript_support_level "5"; mgi_id "MGI:894286"; tag "mRNA_end_NF"; tag "cds_end_NF"; havana_gene "OTTMUSG00000005665.1"; havana_transcript "OTTMUST00000071539.1";
chr11	HAVANA	exon	53991817	53991866	0	+	.	gene_id "ENSMUSG00000018906.15"; transcript_id "ENSMUST00000126840.8"; gene_type "protein_coding"; gene_name "P4ha2"; transcript_type "protein_coding"; transcript_name "P4ha2-205"; exon_number 1; exon_id "ENSMUSE00000749335.2"; level 2; protein_id "ENSMUSP00000121955.2"; transcript_support_level "5"; mgi_id "MGI:894286"; tag "mRNA_end_NF"; tag "cds_end_NF"; tag "not_organism_supported"; havana_gene "OTTMUSG00000005665.1"; havana_transcript "OTTMUST00000071542.1";
chr11	HAVANA	UTR	53991817	53991866	0	+	.	gene_id "ENSMUSG00000018906.15"; transcript_id "ENSMUST00000126840.8"; gene_type "protein_coding"; gene_name "P4ha2"; transcript_type "protein_coding"; transcript_name "P4ha2-205"; exon_number 1; exon_id "ENSMUSE00000749335.2"; level 2; protein_id "ENSMUSP00000121955.2"; transcript_support_level "5"; mgi_id "MGI:894286"; tag "mRNA_end_NF"; tag "cds_end_NF"; tag "not_organism_supported"; havana_gene "OTTMUSG00000005665.1"; havana_transcript "OTTMUST00000071542.1";
chr11	HAVANA	transcript	53991817	54002389	0	+	.	gene_id "ENSMUSG00000018906.15"; transcript_id "ENSMUST00000126840.8"; gene_type "protein_coding"; gene_name "P4ha2"; transcript_type "protein_coding"; transcript_name "P4ha2-205"; level 2; protein_id "ENSMUSP00000121955.2"; transcript_support_level "5"; mgi_id "MGI:894286"; tag "mRNA_end_NF"; tag "cds_end_NF"; tag "not_organism_supported"; havana_gene "OTTMUSG00000005665.1"; havana_transcript "OTTMUST00000071542.1";
chr11	HAVANA	exon	53991894	53992060	0	+	.	gene_id "ENSMUSG00000018906.15"; transcript_id "ENSMUST00000125132.8"; gene_type "protein_coding"; gene_name "P4ha2"; transcript_type "nonsense_mediated_decay"; transcript_name "P4ha2-203"; exon_number 1; exon_id "ENSMUSE00000829688.2"; level 2; protein_id "ENSMUSP00000121543.2"; transcript_support_level "3"; mgi_id "MGI:894286"; havana_gene "OTTMUSG00000005665.1"; havana_transcript "OTTMUST00000012602.1";
chr11	HAVANA	UTR	53991894	53992060	0	+	.	gene_id "ENSMUSG00000018906.15"; transcript_id "ENSMUST00000125132.8"; gene_type "protein_coding"; gene_name "P4ha2"; transcript_type "nonsense_mediated_decay"; transcript_name "P4ha2-203"; exon_number 1; exon_id "ENSMUSE00000829688.2"; level 2; protein_id "ENSMUSP00000121543.2"; transcript_support_level "3"; mgi_id "MGI:894286"; havana_gene "OTTMUSG00000005665.1"; havana_transcript "OTTMUST00000012602.1";
chr11	HAVANA	transcript	53991894	54002400	0	+	.	gene_id "ENSMUSG00000018906.15"; transcript_id "ENSMUST00000125132.8"; gene_type "protein_coding"; gene_name "P4ha2"; transcript_type "nonsense_mediated_decay"; transcript_name "P4ha2-203"; level 2; protein_id "ENSMUSP00000121543.2"; transcript_support_level "3"; mgi_id "MGI:894286"; havana_gene "OTTMUSG00000005665.1"; havana_transcript "OTTMUST00000012602.1";
chr11	HAVANA	exon	53992071	53992473	0	+	.	gene_id "ENSMUSG00000018906.15"; transcript_id "ENSMUST00000135653.8"; gene_type "protein_coding"; gene_name "P4ha2"; transcript_type "protein_coding"; transcript_name "P4ha2-208"; exon_number 1; exon_id "ENSMUSE00000748167.2"; level 2; protein_id "ENSMUSP00000119861.2"; transcript_support_level "2"; mgi_id "MGI:894286"; tag "mRNA_end_NF"; tag "cds_end_NF"; tag "alternative_5_UTR"; havana_gene "OTTMUSG00000005665.1"; havana_transcript "OTTMUST00000012603.1";
chr11	HAVANA	UTR	53992071	53992473	0	+	.	gene_id "ENSMUSG00000018906.15"; transcript_id "ENSMUST00000135653.8"; gene_type "protein_coding"; gene_name "P4ha2"; transcript_type "protein_coding"; transcript_name "P4ha2-208"; exon_number 1; exon_id "ENSMUSE00000748167.2"; level 2; protein_id "ENSMUSP00000119861.2"; transcript_support_level "2"; mgi_id "MGI:894286"; tag "mRNA_end_NF"; tag "cds_end_NF"; tag "alternative_5_UTR"; havana_gene "OTTMUSG00000005665.1"; havana_transcript "OTTMUST00000012603.1";
chr11	HAVANA	transcript	53992071	54002400	0	+	.	gene_id "ENSMUSG00000018906.15"; transcript_id "ENSMUST00000135653.8"; gene_type "protein_coding"; gene_name "P4ha2"; transcript_type "protein_coding"; transcript_name "P4ha2-208"; level 2; protein_id "ENSMUSP00000119861.2"; transcript_support_level "2"; mgi_id "MGI:894286"; tag "mRNA_end_NF"; tag "cds_end_NF"; tag "alternative_5_UTR"; havana_gene "OTTMUSG00000005665.1"; havana_transcript "OTTMUST00000012603.1";
chr11	HAVANA	exon	53992309	53992473	0	+	.	gene_id "ENSMUSG00000018906.15"; transcript_id "ENSMUST00000126840.8"; gene_type "protein_coding"; gene_name "P4ha2"; transcript_type "protein_coding"; transcript_name "P4ha2-205"; exon_number 2; exon_id "ENSMUSE00000732901.2"; level 2; protein_id "ENSMUSP00000121955.2"; transcript_support_level "5"; mgi_id "MGI:894286"; tag "mRNA_end_NF"; tag "cds_end_NF"; tag "not_organism_supported"; havana_gene "OTTMUSG00000005665.1"; havana_transcript "OTTMUST00000071542.1";
chr11	HAVANA	UTR	53992309	53992473	0	+	.	gene_id "ENSMUSG00000018906.15"; transcript_id "ENSMUST00000126840.8"; gene_type "protein_coding"; gene_name "P4ha2"; transcript_type "protein_coding"; transcript_name "P4ha2-205"; exon_number 2; exon_id "ENSMUSE00000732901.2"; level 2; protein_id "ENSMUSP00000121955.2"; transcript_support_level "5"; mgi_id "MGI:894286"; tag "mRNA_end_NF"; tag "cds_end_NF"; tag "not_organism_supported"; havana_gene "OTTMUSG00000005665.1"; havana_transcript "OTTMUST00000071542.1";
chr11	HAVANA	exon	53992346	53992473	0	+	.	gene_id "ENSMUSG00000018906.15"; transcript_id "ENSMUST00000151218.8"; gene_type "protein_coding"; gene_name "P4ha2"; transcript_type "protein_coding"; transcript_name "P4ha2-213"; exon_number 2; exon_id "ENSMUSE00000653573.2"; level 2; protein_id "ENSMUSP00000118384.2"; transcript_support_level "5"; mgi_id "MGI:894286"; tag "mRNA_end_NF"; tag "cds_end_NF"; tag "alternative_5_UTR"; havana_gene "OTTMUSG00000005665.1"; havana_transcript "OTTMUST00000071538.1";
chr11	HAVANA	UTR	53992346	53992473	0	+	.	gene_id "ENSMUSG00000018906.15"; transcript_id "ENSMUST00000151218.8"; gene_type "protein_coding"; gene_name "P4ha2"; transcript_type "protein_coding"; transcript_name "P4ha2-213"; exon_number 2; exon_id "ENSMUSE00000653573.2"; level 2; protein_id "ENSMUSP00000118384.2"; transcript_support_level "5"; mgi_id "MGI:894286"; tag "mRNA_end_NF"; tag "cds_end_NF"; tag "alternative_5_UTR"; havana_gene "OTTMUSG00000005665.1"; havana_transcript "OTTMUST00000071538.1";
chr11	HAVANA	exon	53992346	53992473	0	+	.	gene_id "ENSMUSG00000018906.15"; transcript_id "ENSMUST00000093107.12"; gene_type "protein_coding"; gene_name "P4ha2"; transcript_type "protein_coding"; transcript_name "P4ha2-202"; exon_number 2; exon_id "ENSMUSE00000653573.2"; level 2; protein_id "ENSMUSP00000091749.5"; transcript_support_level "1"; mgi_id "MGI:894286"; tag "basic"; tag "appris_alternative_1"; tag "CCDS"; ccdsid "CCDS48797.1"; havana_gene "OTTMUSG00000005665.1"; havana_transcript "OTTMUST00000012598.1";
chr11	HAVANA	UTR	53992346	53992473	0	+	.	gene_id "ENSMUSG00000018906.15"; transcript_id "ENSMUST00000093107.12"; gene_type "protein_coding"; gene_name "P4ha2"; transcript_type "protein_coding"; transcript_name "P4ha2-202"; exon_number 2; exon_id "ENSMUSE00000653573.2"; level 2; protein_id "ENSMUSP00000091749.5"; transcript_support_level "1"; mgi_id "MGI:894286"; tag "basic"; tag "appris_alternative_1"; tag "CCDS"; ccdsid "CCDS48797.1"; havana_gene "OTTMUSG00000005665.1"; havana_transcript "OTTMUST00000012598.1";
chr11	HAVANA	exon	53992346	53992473	0	+	.	gene_id "ENSMUSG00000018906.15"; transcript_id "ENSMUST00000125651.8"; gene_type "protein_coding"; gene_name "P4ha2"; transcript_type "retained_intron"; transcript_name "P4ha2-204"; exon_number 2; exon_id "ENSMUSE00000653573.2"; level 2; transcript_support_level "1"; mgi_id "MGI:894286"; havana_gene "OTTMUSG00000005665.1"; havana_transcript "OTTMUST00000012600.1";
chr11	HAVANA	exon	53992346	53992473	0	+	.	gene_id "ENSMUSG00000018906.15"; transcript_id "ENSMUST00000019050.12"; gene_type "protein_coding"; gene_name "P4ha2"; transcript_type "protein_coding"; transcript_name "P4ha2-201"; exon_number 2; exon_id "ENSMUSE00000653573.2"; level 2; protein_id "ENSMUSP00000019050.6"; transcript_support_level "5"; mgi_id "MGI:894286"; tag "basic"; tag "Ensembl_canonical"; tag "GENCODE_Primary"; tag "appris_principal_2"; tag "CCDS"; ccdsid "CCDS24691.1"; havana_gene "OTTMUSG00000005665.1"; havana_transcript "OTTMUST00000012599.1";
chr11	HAVANA	UTR	53992346	53992473	0	+	.	gene_id "ENSMUSG00000018906.15"; transcript_id "ENSMUST00000019050.12"; gene_type "protein_coding"; gene_name "P4ha2"; transcript_type "protein_coding"; transcript_name "P4ha2-201"; exon_number 2; exon_id "ENSMUSE00000653573.2"; level 2; protein_id "ENSMUSP00000019050.6"; transcript_support_level "5"; mgi_id "MGI:894286"; tag "basic"; tag "Ensembl_canonical"; tag "GENCODE_Primary"; tag "appris_principal_2"; tag "CCDS"; ccdsid "CCDS24691.1"; havana_gene "OTTMUSG00000005665.1"; havana_transcript "OTTMUST00000012599.1";
chr11	HAVANA	exon	53992346	53992473	0	+	.	gene_id "ENSMUSG00000018906.15"; transcript_id "ENSMUST00000135596.9"; gene_type "protein_coding"; gene_name "P4ha2"; transcript_type "retained_intron"; transcript_name "P4ha2-207"; exon_number 2; exon_id "ENSMUSE00000653573.2"; level 2; transcript_support_level "1"; mgi_id "MGI:894286"; havana_gene "OTTMUSG00000005665.1"; havana_transcript "OTTMUST00000071540.1";
chr11	HAVANA	exon	53992346	53992473	0	+	.	gene_id "ENSMUSG00000018906.15"; transcript_id "ENSMUST00000129499.8"; gene_type "protein_coding"; gene_name "P4ha2"; transcript_type "protein_coding"; transcript_name "P4ha2-206"; exon_number 2; exon_id "ENSMUSE00000653573.2"; level 2; protein_id "ENSMUSP00000115245.2"; transcript_support_level "5"; mgi_id "MGI:894286"; tag "mRNA_end_NF"; tag "cds_end_NF"; havana_gene "OTTMUSG00000005665.1"; havana_transcript "OTTMUST00000071539.1";
chr11	HAVANA	UTR	53992346	53992473	0	+	.	gene_id "ENSMUSG00000018906.15"; transcript_id "ENSMUST00000129499.8"; gene_type "protein_coding"; gene_name "P4ha2"; transcript_type "protein_coding"; transcript_name "P4ha2-206"; exon_number 2; exon_id "ENSMUSE00000653573.2"; level 2; protein_id "ENSMUSP00000115245.2"; transcript_support_level "5"; mgi_id "MGI:894286"; tag "mRNA_end_NF"; tag "cds_end_NF"; havana_gene "OTTMUSG00000005665.1"; havana_transcript "OTTMUST00000071539.1";
chr11	HAVANA	exon	53992346	53992473	0	+	.	gene_id "ENSMUSG00000018906.15"; transcript_id "ENSMUST00000125132.8"; gene_type "protein_coding"; gene_name "P4ha2"; transcript_type "nonsense_mediated_decay"; transcript_name "P4ha2-203"; exon_number 2; exon_id "ENSMUSE00000653573.2"; level 2; protein_id "ENSMUSP00000121543.2"; transcript_support_level "3"; mgi_id "MGI:894286"; havana_gene "OTTMUSG00000005665.1"; havana_transcript "OTTMUST00000012602.1";
chr11	HAVANA	UTR	53992346	53992473	0	+	.	gene_id "ENSMUSG00000018906.15"; transcript_id "ENSMUST00000125132.8"; gene_type "protein_coding"; gene_name "P4ha2"; transcript_type "nonsense_mediated_decay"; transcript_name "P4ha2-203"; exon_number 2; exon_id "ENSMUSE00000653573.2"; level 2; protein_id "ENSMUSP00000121543.2"; transcript_support_level "3"; mgi_id "MGI:894286"; havana_gene "OTTMUSG00000005665.1"; havana_transcript "OTTMUST00000012602.1";
chr11	ENSEMBL_gcm37	exon	53992346	53992473	0.00589182610883445	+	.	gene_id "ENSMUSG00000018906.15"; transcript_id "ENSMUSG00000018906.15_tx_8"; exon_id "chr11_53992346_53992473_+"; exonnum "2"; txlen "2299";
chr11	ENSEMBL_gcm37	exon	53992346	53992473	0.00589182610883445	+	.	gene_id "ENSMUSG00000018906.15"; transcript_id "ENSMUSG00000018906.15_tx_9"; exon_id "chr11_53992346_53992473_+"; exonnum "2"; txlen "2315";
chr11	HAVANA	UTR	53997171	53997176	0	+	.	gene_id "ENSMUSG00000018906.15"; transcript_id "ENSMUST00000129499.8"; gene_type "protein_coding"; gene_name "P4ha2"; transcript_type "protein_coding"; transcript_name "P4ha2-206"; exon_number 3; exon_id "ENSMUSE00000753009.2"; level 2; protein_id "ENSMUSP00000115245.2"; transcript_support_level "5"; mgi_id "MGI:894286"; tag "mRNA_end_NF"; tag "cds_end_NF"; havana_gene "OTTMUSG00000005665.1"; havana_transcript "OTTMUST00000071539.1";
chr11	HAVANA	exon	53997171	53997227	0	+	.	gene_id "ENSMUSG00000018906.15"; transcript_id "ENSMUST00000129499.8"; gene_type "protein_coding"; gene_name "P4ha2"; transcript_type "protein_coding"; transcript_name "P4ha2-206"; exon_number 3; exon_id "ENSMUSE00000753009.2"; level 2; protein_id "ENSMUSP00000115245.2"; transcript_support_level "5"; mgi_id "MGI:894286"; tag "mRNA_end_NF"; tag "cds_end_NF"; havana_gene "OTTMUSG00000005665.1"; havana_transcript "OTTMUST00000071539.1";
chr11	HAVANA	start_codon	53997177	53997179	0	+	0	gene_id "ENSMUSG00000018906.15"; transcript_id "ENSMUST00000129499.8"; gene_type "protein_coding"; gene_name "P4ha2"; transcript_type "protein_coding"; transcript_name "P4ha2-206"; exon_number 3; exon_id "ENSMUSE00000753009.2"; level 2; protein_id "ENSMUSP00000115245.2"; transcript_support_level "5"; mgi_id "MGI:894286"; tag "mRNA_end_NF"; tag "cds_end_NF"; havana_gene "OTTMUSG00000005665.1"; havana_transcript "OTTMUST00000071539.1";
chr11	HAVANA	CDS	53997177	53997227	0	+	0	gene_id "ENSMUSG00000018906.15"; transcript_id "ENSMUST00000129499.8"; gene_type "protein_coding"; gene_name "P4ha2"; transcript_type "protein_coding"; transcript_name "P4ha2-206"; exon_number 3; exon_id "ENSMUSE00000753009.2"; level 2; protein_id "ENSMUSP00000115245.2"; transcript_support_level "5"; mgi_id "MGI:894286"; tag "mRNA_end_NF"; tag "cds_end_NF"; havana_gene "OTTMUSG00000005665.1"; havana_transcript "OTTMUST00000071539.1";
chr11	HAVANA	exon	53998146	53998191	0	+	.	gene_id "ENSMUSG00000018906.15"; transcript_id "ENSMUST00000138477.3"; gene_type "protein_coding"; gene_name "P4ha2"; transcript_type "protein_coding"; transcript_name "P4ha2-209"; exon_number 1; exon_id "ENSMUSE00000790929.2"; level 2; protein_id "ENSMUSP00000121119.2"; transcript_support_level "5"; mgi_id "MGI:894286"; tag "mRNA_end_NF"; tag "cds_end_NF"; tag "not_organism_supported"; havana_gene "OTTMUSG00000005665.1"; havana_transcript "OTTMUST00000071544.1";
chr11	HAVANA	UTR	53998146	53998191	0	+	.	gene_id "ENSMUSG00000018906.15"; transcript_id "ENSMUST00000138477.3"; gene_type "protein_coding"; gene_name "P4ha2"; transcript_type "protein_coding"; transcript_name "P4ha2-209"; exon_number 1; exon_id "ENSMUSE00000790929.2"; level 2; protein_id "ENSMUSP00000121119.2"; transcript_support_level "5"; mgi_id "MGI:894286"; tag "mRNA_end_NF"; tag "cds_end_NF"; tag "not_organism_supported"; havana_gene "OTTMUSG00000005665.1"; havana_transcript "OTTMUST00000071544.1";
chr11	HAVANA	transcript	53998146	54005100	0	+	.	gene_id "ENSMUSG00000018906.15"; transcript_id "ENSMUST00000138477.3"; gene_type "protein_coding"; gene_name "P4ha2"; transcript_type "protein_coding"; transcript_name "P4ha2-209"; level 2; protein_id "ENSMUSP00000121119.2"; transcript_support_level "5"; mgi_id "MGI:894286"; tag "mRNA_end_NF"; tag "cds_end_NF"; tag "not_organism_supported"; havana_gene "OTTMUSG00000005665.1"; havana_transcript "OTTMUST00000071544.1";
chr11	HAVANA	UTR	54001035	54001052	0	+	.	gene_id "ENSMUSG00000018906.15"; transcript_id "ENSMUST00000151218.8"; gene_type "protein_coding"; gene_name "P4ha2"; transcript_type "protein_coding"; transcript_name "P4ha2-213"; exon_number 3; exon_id "ENSMUSE00001214757.2"; level 2; protein_id "ENSMUSP00000118384.2"; transcript_support_level "5"; mgi_id "MGI:894286"; tag "mRNA_end_NF"; tag "cds_end_NF"; tag "alternative_5_UTR"; havana_gene "OTTMUSG00000005665.1"; havana_transcript "OTTMUST00000071538.1";
chr11	HAVANA	UTR	54001035	54001052	0	+	.	gene_id "ENSMUSG00000018906.15"; transcript_id "ENSMUST00000093107.12"; gene_type "protein_coding"; gene_name "P4ha2"; transcript_type "protein_coding"; transcript_name "P4ha2-202"; exon_number 3; exon_id "ENSMUSE00001214757.2"; level 2; protein_id "ENSMUSP00000091749.5"; transcript_support_level "1"; mgi_id "MGI:894286"; tag "basic"; tag "appris_alternative_1"; tag "CCDS"; ccdsid "CCDS48797.1"; havana_gene "OTTMUSG00000005665.1"; havana_transcript "OTTMUST00000012598.1";
chr11	HAVANA	UTR	54001035	54001052	0	+	.	gene_id "ENSMUSG00000018906.15"; transcript_id "ENSMUST00000019050.12"; gene_type "protein_coding"; gene_name "P4ha2"; transcript_type "protein_coding"; transcript_name "P4ha2-201"; exon_number 3; exon_id "ENSMUSE00001214757.2"; level 2; protein_id "ENSMUSP00000019050.6"; transcript_support_level "5"; mgi_id "MGI:894286"; tag "basic"; tag "Ensembl_canonical"; tag "GENCODE_Primary"; tag "appris_principal_2"; tag "CCDS"; ccdsid "CCDS24691.1"; havana_gene "OTTMUSG00000005665.1"; havana_transcript "OTTMUST00000012599.1";
chr11	HAVANA	UTR	54001035	54001052	0	+	.	gene_id "ENSMUSG00000018906.15"; transcript_id "ENSMUST00000174616.8"; gene_type "protein_coding"; gene_name "P4ha2"; transcript_type "protein_coding"; transcript_name "P4ha2-215"; exon_number 2; exon_id "ENSMUSE00001214757.2"; level 2; protein_id "ENSMUSP00000133275.2"; transcript_support_level "5"; mgi_id "MGI:894286"; tag "alternative_5_UTR"; tag "not_organism_supported"; tag "basic"; tag "appris_alternative_1"; tag "CCDS"; ccdsid "CCDS48797.1"; havana_gene "OTTMUSG00000005665.1"; havana_transcript "OTTMUST00000095156.1";
chr11	HAVANA	UTR	54001035	54001052	0	+	.	gene_id "ENSMUSG00000018906.15"; transcript_id "ENSMUST00000126840.8"; gene_type "protein_coding"; gene_name "P4ha2"; transcript_type "protein_coding"; transcript_name "P4ha2-205"; exon_number 3; exon_id "ENSMUSE00001214757.2"; level 2; protein_id "ENSMUSP00000121955.2"; transcript_support_level "5"; mgi_id "MGI:894286"; tag "mRNA_end_NF"; tag "cds_end_NF"; tag "not_organism_supported"; havana_gene "OTTMUSG00000005665.1"; havana_transcript "OTTMUST00000071542.1";
chr11	HAVANA	UTR	54001035	54001052	0	+	.	gene_id "ENSMUSG00000018906.15"; transcript_id "ENSMUST00000125132.8"; gene_type "protein_coding"; gene_name "P4ha2"; transcript_type "nonsense_mediated_decay"; transcript_name "P4ha2-203"; exon_number 3; exon_id "ENSMUSE00001214757.2"; level 2; protein_id "ENSMUSP00000121543.2"; transcript_support_level "3"; mgi_id "MGI:894286"; havana_gene "OTTMUSG00000005665.1"; havana_transcript "OTTMUST00000012602.1";
chr11	HAVANA	UTR	54001035	54001052	0	+	.	gene_id "ENSMUSG00000018906.15"; transcript_id "ENSMUST00000135653.8"; gene_type "protein_coding"; gene_name "P4ha2"; transcript_type "protein_coding"; transcript_name "P4ha2-208"; exon_number 2; exon_id "ENSMUSE00001214757.2"; level 2; protein_id "ENSMUSP00000119861.2"; transcript_support_level "2"; mgi_id "MGI:894286"; tag "mRNA_end_NF"; tag "cds_end_NF"; tag "alternative_5_UTR"; havana_gene "OTTMUSG00000005665.1"; havana_transcript "OTTMUST00000012603.1";
chr11	HAVANA	UTR	54001035	54001052	0	+	.	gene_id "ENSMUSG00000018906.15"; transcript_id "ENSMUST00000138477.3"; gene_type "protein_coding"; gene_name "P4ha2"; transcript_type "protein_coding"; transcript_name "P4ha2-209"; exon_number 2; exon_id "ENSMUSE00001214757.2"; level 2; protein_id "ENSMUSP00000121119.2"; transcript_support_level "5"; mgi_id "MGI:894286"; tag "mRNA_end_NF"; tag "cds_end_NF"; tag "not_organism_supported"; havana_gene "OTTMUSG00000005665.1"; havana_transcript "OTTMUST00000071544.1";
chr11	HAVANA	exon	54001035	54001140	0	+	.	gene_id "ENSMUSG00000018906.15"; transcript_id "ENSMUST00000151218.8"; gene_type "protein_coding"; gene_name "P4ha2"; transcript_type "protein_coding"; transcript_name "P4ha2-213"; exon_number 3; exon_id "ENSMUSE00001214757.2"; level 2; protein_id "ENSMUSP00000118384.2"; transcript_support_level "5"; mgi_id "MGI:894286"; tag "mRNA_end_NF"; tag "cds_end_NF"; tag "alternative_5_UTR"; havana_gene "OTTMUSG00000005665.1"; havana_transcript "OTTMUST00000071538.1";
chr11	HAVANA	exon	54001035	54001140	0	+	.	gene_id "ENSMUSG00000018906.15"; transcript_id "ENSMUST00000093107.12"; gene_type "protein_coding"; gene_name "P4ha2"; transcript_type "protein_coding"; transcript_name "P4ha2-202"; exon_number 3; exon_id "ENSMUSE00001214757.2"; level 2; protein_id "ENSMUSP00000091749.5"; transcript_support_level "1"; mgi_id "MGI:894286"; tag "basic"; tag "appris_alternative_1"; tag "CCDS"; ccdsid "CCDS48797.1"; havana_gene "OTTMUSG00000005665.1"; havana_transcript "OTTMUST00000012598.1";
chr11	HAVANA	exon	54001035	54001140	0	+	.	gene_id "ENSMUSG00000018906.15"; transcript_id "ENSMUST00000125651.8"; gene_type "protein_coding"; gene_name "P4ha2"; transcript_type "retained_intron"; transcript_name "P4ha2-204"; exon_number 3; exon_id "ENSMUSE00001221876.2"; level 2; transcript_support_level "1"; mgi_id "MGI:894286"; havana_gene "OTTMUSG00000005665.1"; havana_transcript "OTTMUST00000012600.1";
chr11	HAVANA	exon	54001035	54001140	0	+	.	gene_id "ENSMUSG00000018906.15"; transcript_id "ENSMUST00000019050.12"; gene_type "protein_coding"; gene_name "P4ha2"; transcript_type "protein_coding"; transcript_name "P4ha2-201"; exon_number 3; exon_id "ENSMUSE00001214757.2"; level 2; protein_id "ENSMUSP00000019050.6"; transcript_support_level "5"; mgi_id "MGI:894286"; tag "basic"; tag "Ensembl_canonical"; tag "GENCODE_Primary"; tag "appris_principal_2"; tag "CCDS"; ccdsid "CCDS24691.1"; havana_gene "OTTMUSG00000005665.1"; havana_transcript "OTTMUST00000012599.1";
chr11	HAVANA	exon	54001035	54001140	0	+	.	gene_id "ENSMUSG00000018906.15"; transcript_id "ENSMUST00000135596.9"; gene_type "protein_coding"; gene_name "P4ha2"; transcript_type "retained_intron"; transcript_name "P4ha2-207"; exon_number 3; exon_id "ENSMUSE00001221876.2"; level 2; transcript_support_level "1"; mgi_id "MGI:894286"; havana_gene "OTTMUSG00000005665.1"; havana_transcript "OTTMUST00000071540.1";
chr11	HAVANA	exon	54001035	54001140	0	+	.	gene_id "ENSMUSG00000018906.15"; transcript_id "ENSMUST00000174616.8"; gene_type "protein_coding"; gene_name "P4ha2"; transcript_type "protein_coding"; transcript_name "P4ha2-215"; exon_number 2; exon_id "ENSMUSE00001214757.2"; level 2; protein_id "ENSMUSP00000133275.2"; transcript_support_level "5"; mgi_id "MGI:894286"; tag "alternative_5_UTR"; tag "not_organism_supported"; tag "basic"; tag "appris_alternative_1"; tag "CCDS"; ccdsid "CCDS48797.1"; havana_gene "OTTMUSG00000005665.1"; havana_transcript "OTTMUST00000095156.1";
chr11	HAVANA	exon	54001035	54001140	0	+	.	gene_id "ENSMUSG00000018906.15"; transcript_id "ENSMUST00000129499.8"; gene_type "protein_coding"; gene_name "P4ha2"; transcript_type "protein_coding"; transcript_name "P4ha2-206"; exon_number 4; exon_id "ENSMUSE00001225029.2"; level 2; protein_id "ENSMUSP00000115245.2"; transcript_support_level "5"; mgi_id "MGI:894286"; tag "mRNA_end_NF"; tag "cds_end_NF"; havana_gene "OTTMUSG00000005665.1"; havana_transcript "OTTMUST00000071539.1";
chr11	HAVANA	CDS	54001035	54001140	0	+	0	gene_id "ENSMUSG00000018906.15"; transcript_id "ENSMUST00000129499.8"; gene_type "protein_coding"; gene_name "P4ha2"; transcript_type "protein_coding"; transcript_name "P4ha2-206"; exon_number 4; exon_id "ENSMUSE00001225029.2"; level 2; protein_id "ENSMUSP00000115245.2"; transcript_support_level "5"; mgi_id "MGI:894286"; tag "mRNA_end_NF"; tag "cds_end_NF"; havana_gene "OTTMUSG00000005665.1"; havana_transcript "OTTMUST00000071539.1";
chr11	HAVANA	exon	54001035	54001140	0	+	.	gene_id "ENSMUSG00000018906.15"; transcript_id "ENSMUST00000126840.8"; gene_type "protein_coding"; gene_name "P4ha2"; transcript_type "protein_coding"; transcript_name "P4ha2-205"; exon_number 3; exon_id "ENSMUSE00001214757.2"; level 2; protein_id "ENSMUSP00000121955.2"; transcript_support_level "5"; mgi_id "MGI:894286"; tag "mRNA_end_NF"; tag "cds_end_NF"; tag "not_organism_supported"; havana_gene "OTTMUSG00000005665.1"; havana_transcript "OTTMUST00000071542.1";
chr11	HAVANA	exon	54001035	54001140	0	+	.	gene_id "ENSMUSG00000018906.15"; transcript_id "ENSMUST00000125132.8"; gene_type "protein_coding"; gene_name "P4ha2"; transcript_type "nonsense_mediated_decay"; transcript_name "P4ha2-203"; exon_number 3; exon_id "ENSMUSE00001214757.2"; level 2; protein_id "ENSMUSP00000121543.2"; transcript_support_level "3"; mgi_id "MGI:894286"; havana_gene "OTTMUSG00000005665.1"; havana_transcript "OTTMUST00000012602.1";
chr11	HAVANA	exon	54001035	54001140	0	+	.	gene_id "ENSMUSG00000018906.15"; transcript_id "ENSMUST00000135653.8"; gene_type "protein_coding"; gene_name "P4ha2"; transcript_type "protein_coding"; transcript_name "P4ha2-208"; exon_number 2; exon_id "ENSMUSE00001214757.2"; level 2; protein_id "ENSMUSP00000119861.2"; transcript_support_level "2"; mgi_id "MGI:894286"; tag "mRNA_end_NF"; tag "cds_end_NF"; tag "alternative_5_UTR"; havana_gene "OTTMUSG00000005665.1"; havana_transcript "OTTMUST00000012603.1";
chr11	HAVANA	exon	54001035	54001140	0	+	.	gene_id "ENSMUSG00000018906.15"; transcript_id "ENSMUST00000138477.3"; gene_type "protein_coding"; gene_name "P4ha2"; transcript_type "protein_coding"; transcript_name "P4ha2-209"; exon_number 2; exon_id "ENSMUSE00001214757.2"; level 2; protein_id "ENSMUSP00000121119.2"; transcript_support_level "5"; mgi_id "MGI:894286"; tag "mRNA_end_NF"; tag "cds_end_NF"; tag "not_organism_supported"; havana_gene "OTTMUSG00000005665.1"; havana_transcript "OTTMUST00000071544.1";
chr11	ENSEMBL_gcm37	exon	54001035	54001140	0.00589182610883445	+	.	gene_id "ENSMUSG00000018906.15"; transcript_id "ENSMUSG00000018906.15_tx_8"; exon_id "chr11_54001035_54001140_+"; exonnum "3"; txlen "2299";
chr11	ENSEMBL_gcm37	exon	54001035	54001140	0.00589182610883445	+	.	gene_id "ENSMUSG00000018906.15"; transcript_id "ENSMUSG00000018906.15_tx_9"; exon_id "chr11_54001035_54001140_+"; exonnum "3"; txlen "2315";
chr11	HAVANA	start_codon	54001053	54001055	0	+	0	gene_id "ENSMUSG00000018906.15"; transcript_id "ENSMUST00000151218.8"; gene_type "protein_coding"; gene_name "P4ha2"; transcript_type "protein_coding"; transcript_name "P4ha2-213"; exon_number 3; exon_id "ENSMUSE00001214757.2"; level 2; protein_id "ENSMUSP00000118384.2"; transcript_support_level "5"; mgi_id "MGI:894286"; tag "mRNA_end_NF"; tag "cds_end_NF"; tag "alternative_5_UTR"; havana_gene "OTTMUSG00000005665.1"; havana_transcript "OTTMUST00000071538.1";
chr11	HAVANA	start_codon	54001053	54001055	0	+	0	gene_id "ENSMUSG00000018906.15"; transcript_id "ENSMUST00000093107.12"; gene_type "protein_coding"; gene_name "P4ha2"; transcript_type "protein_coding"; transcript_name "P4ha2-202"; exon_number 3; exon_id "ENSMUSE00001214757.2"; level 2; protein_id "ENSMUSP00000091749.5"; transcript_support_level "1"; mgi_id "MGI:894286"; tag "basic"; tag "appris_alternative_1"; tag "CCDS"; ccdsid "CCDS48797.1"; havana_gene "OTTMUSG00000005665.1"; havana_transcript "OTTMUST00000012598.1";
chr11	HAVANA	start_codon	54001053	54001055	0	+	0	gene_id "ENSMUSG00000018906.15"; transcript_id "ENSMUST00000019050.12"; gene_type "protein_coding"; gene_name "P4ha2"; transcript_type "protein_coding"; transcript_name "P4ha2-201"; exon_number 3; exon_id "ENSMUSE00001214757.2"; level 2; protein_id "ENSMUSP00000019050.6"; transcript_support_level "5"; mgi_id "MGI:894286"; tag "basic"; tag "Ensembl_canonical"; tag "GENCODE_Primary"; tag "appris_principal_2"; tag "CCDS"; ccdsid "CCDS24691.1"; havana_gene "OTTMUSG00000005665.1"; havana_transcript "OTTMUST00000012599.1";
chr11	HAVANA	start_codon	54001053	54001055	0	+	0	gene_id "ENSMUSG00000018906.15"; transcript_id "ENSMUST00000174616.8"; gene_type "protein_coding"; gene_name "P4ha2"; transcript_type "protein_coding"; transcript_name "P4ha2-215"; exon_number 2; exon_id "ENSMUSE00001214757.2"; level 2; protein_id "ENSMUSP00000133275.2"; transcript_support_level "5"; mgi_id "MGI:894286"; tag "alternative_5_UTR"; tag "not_organism_supported"; tag "basic"; tag "appris_alternative_1"; tag "CCDS"; ccdsid "CCDS48797.1"; havana_gene "OTTMUSG00000005665.1"; havana_transcript "OTTMUST00000095156.1";
chr11	HAVANA	start_codon	54001053	54001055	0	+	0	gene_id "ENSMUSG00000018906.15"; transcript_id "ENSMUST00000126840.8"; gene_type "protein_coding"; gene_name "P4ha2"; transcript_type "protein_coding"; transcript_name "P4ha2-205"; exon_number 3; exon_id "ENSMUSE00001214757.2"; level 2; protein_id "ENSMUSP00000121955.2"; transcript_support_level "5"; mgi_id "MGI:894286"; tag "mRNA_end_NF"; tag "cds_end_NF"; tag "not_organism_supported"; havana_gene "OTTMUSG00000005665.1"; havana_transcript "OTTMUST00000071542.1";
chr11	HAVANA	start_codon	54001053	54001055	0	+	0	gene_id "ENSMUSG00000018906.15"; transcript_id "ENSMUST00000125132.8"; gene_type "protein_coding"; gene_name "P4ha2"; transcript_type "nonsense_mediated_decay"; transcript_name "P4ha2-203"; exon_number 3; exon_id "ENSMUSE00001214757.2"; level 2; protein_id "ENSMUSP00000121543.2"; transcript_support_level "3"; mgi_id "MGI:894286"; havana_gene "OTTMUSG00000005665.1"; havana_transcript "OTTMUST00000012602.1";
chr11	HAVANA	start_codon	54001053	54001055	0	+	0	gene_id "ENSMUSG00000018906.15"; transcript_id "ENSMUST00000135653.8"; gene_type "protein_coding"; gene_name "P4ha2"; transcript_type "protein_coding"; transcript_name "P4ha2-208"; exon_number 2; exon_id "ENSMUSE00001214757.2"; level 2; protein_id "ENSMUSP00000119861.2"; transcript_support_level "2"; mgi_id "MGI:894286"; tag "mRNA_end_NF"; tag "cds_end_NF"; tag "alternative_5_UTR"; havana_gene "OTTMUSG00000005665.1"; havana_transcript "OTTMUST00000012603.1";
chr11	HAVANA	start_codon	54001053	54001055	0	+	0	gene_id "ENSMUSG00000018906.15"; transcript_id "ENSMUST00000138477.3"; gene_type "protein_coding"; gene_name "P4ha2"; transcript_type "protein_coding"; transcript_name "P4ha2-209"; exon_number 2; exon_id "ENSMUSE00001214757.2"; level 2; protein_id "ENSMUSP00000121119.2"; transcript_support_level "5"; mgi_id "MGI:894286"; tag "mRNA_end_NF"; tag "cds_end_NF"; tag "not_organism_supported"; havana_gene "OTTMUSG00000005665.1"; havana_transcript "OTTMUST00000071544.1";
chr11	HAVANA	CDS	54001053	54001140	0	+	0	gene_id "ENSMUSG00000018906.15"; transcript_id "ENSMUST00000151218.8"; gene_type "protein_coding"; gene_name "P4ha2"; transcript_type "protein_coding"; transcript_name "P4ha2-213"; exon_number 3; exon_id "ENSMUSE00001214757.2"; level 2; protein_id "ENSMUSP00000118384.2"; transcript_support_level "5"; mgi_id "MGI:894286"; tag "mRNA_end_NF"; tag "cds_end_NF"; tag "alternative_5_UTR"; havana_gene "OTTMUSG00000005665.1"; havana_transcript "OTTMUST00000071538.1";
chr11	HAVANA	CDS	54001053	54001140	0	+	0	gene_id "ENSMUSG00000018906.15"; transcript_id "ENSMUST00000093107.12"; gene_type "protein_coding"; gene_name "P4ha2"; transcript_type "protein_coding"; transcript_name "P4ha2-202"; exon_number 3; exon_id "ENSMUSE00001214757.2"; level 2; protein_id "ENSMUSP00000091749.5"; transcript_support_level "1"; mgi_id "MGI:894286"; tag "basic"; tag "appris_alternative_1"; tag "CCDS"; ccdsid "CCDS48797.1"; havana_gene "OTTMUSG00000005665.1"; havana_transcript "OTTMUST00000012598.1";
chr11	HAVANA	CDS	54001053	54001140	0	+	0	gene_id "ENSMUSG00000018906.15"; transcript_id "ENSMUST00000019050.12"; gene_type "protein_coding"; gene_name "P4ha2"; transcript_type "protein_coding"; transcript_name "P4ha2-201"; exon_number 3; exon_id "ENSMUSE00001214757.2"; level 2; protein_id "ENSMUSP00000019050.6"; transcript_support_level "5"; mgi_id "MGI:894286"; tag "basic"; tag "Ensembl_canonical"; tag "GENCODE_Primary"; tag "appris_principal_2"; tag "CCDS"; ccdsid "CCDS24691.1"; havana_gene "OTTMUSG00000005665.1"; havana_transcript "OTTMUST00000012599.1";
chr11	HAVANA	CDS	54001053	54001140	0	+	0	gene_id "ENSMUSG00000018906.15"; transcript_id "ENSMUST00000174616.8"; gene_type "protein_coding"; gene_name "P4ha2"; transcript_type "protein_coding"; transcript_name "P4ha2-215"; exon_number 2; exon_id "ENSMUSE00001214757.2"; level 2; protein_id "ENSMUSP00000133275.2"; transcript_support_level "5"; mgi_id "MGI:894286"; tag "alternative_5_UTR"; tag "not_organism_supported"; tag "basic"; tag "appris_alternative_1"; tag "CCDS"; ccdsid "CCDS48797.1"; havana_gene "OTTMUSG00000005665.1"; havana_transcript "OTTMUST00000095156.1";
chr11	HAVANA	CDS	54001053	54001140	0	+	0	gene_id "ENSMUSG00000018906.15"; transcript_id "ENSMUST00000126840.8"; gene_type "protein_coding"; gene_name "P4ha2"; transcript_type "protein_coding"; transcript_name "P4ha2-205"; exon_number 3; exon_id "ENSMUSE00001214757.2"; level 2; protein_id "ENSMUSP00000121955.2"; transcript_support_level "5"; mgi_id "MGI:894286"; tag "mRNA_end_NF"; tag "cds_end_NF"; tag "not_organism_supported"; havana_gene "OTTMUSG00000005665.1"; havana_transcript "OTTMUST00000071542.1";
chr11	HAVANA	CDS	54001053	54001140	0	+	0	gene_id "ENSMUSG00000018906.15"; transcript_id "ENSMUST00000125132.8"; gene_type "protein_coding"; gene_name "P4ha2"; transcript_type "nonsense_mediated_decay"; transcript_name "P4ha2-203"; exon_number 3; exon_id "ENSMUSE00001214757.2"; level 2; protein_id "ENSMUSP00000121543.2"; transcript_support_level "3"; mgi_id "MGI:894286"; havana_gene "OTTMUSG00000005665.1"; havana_transcript "OTTMUST00000012602.1";
chr11	HAVANA	CDS	54001053	54001140	0	+	0	gene_id "ENSMUSG00000018906.15"; transcript_id "ENSMUST00000135653.8"; gene_type "protein_coding"; gene_name "P4ha2"; transcript_type "protein_coding"; transcript_name "P4ha2-208"; exon_number 2; exon_id "ENSMUSE00001214757.2"; level 2; protein_id "ENSMUSP00000119861.2"; transcript_support_level "2"; mgi_id "MGI:894286"; tag "mRNA_end_NF"; tag "cds_end_NF"; tag "alternative_5_UTR"; havana_gene "OTTMUSG00000005665.1"; havana_transcript "OTTMUST00000012603.1";
chr11	HAVANA	CDS	54001053	54001140	0	+	0	gene_id "ENSMUSG00000018906.15"; transcript_id "ENSMUST00000138477.3"; gene_type "protein_coding"; gene_name "P4ha2"; transcript_type "protein_coding"; transcript_name "P4ha2-209"; exon_number 2; exon_id "ENSMUSE00001214757.2"; level 2; protein_id "ENSMUSP00000121119.2"; transcript_support_level "5"; mgi_id "MGI:894286"; tag "mRNA_end_NF"; tag "cds_end_NF"; tag "not_organism_supported"; havana_gene "OTTMUSG00000005665.1"; havana_transcript "OTTMUST00000071544.1";
chr11	HAVANA	CDS	54001308	54001345	0	+	2	gene_id "ENSMUSG00000018906.15"; transcript_id "ENSMUST00000125132.8"; gene_type "protein_coding"; gene_name "P4ha2"; transcript_type "nonsense_mediated_decay"; transcript_name "P4ha2-203"; exon_number 4; exon_id "ENSMUSE00000754697.2"; level 2; protein_id "ENSMUSP00000121543.2"; transcript_support_level "3"; mgi_id "MGI:894286"; havana_gene "OTTMUSG00000005665.1"; havana_transcript "OTTMUST00000012602.1";
chr11	HAVANA	exon	54001308	54001378	0	+	.	gene_id "ENSMUSG00000018906.15"; transcript_id "ENSMUST00000125132.8"; gene_type "protein_coding"; gene_name "P4ha2"; transcript_type "nonsense_mediated_decay"; transcript_name "P4ha2-203"; exon_number 4; exon_id "ENSMUSE00000754697.2"; level 2; protein_id "ENSMUSP00000121543.2"; transcript_support_level "3"; mgi_id "MGI:894286"; havana_gene "OTTMUSG00000005665.1"; havana_transcript "OTTMUST00000012602.1";
chr11	HAVANA	stop_codon	54001346	54001348	0	+	0	gene_id "ENSMUSG00000018906.15"; transcript_id "ENSMUST00000125132.8"; gene_type "protein_coding"; gene_name "P4ha2"; transcript_type "nonsense_mediated_decay"; transcript_name "P4ha2-203"; exon_number 4; exon_id "ENSMUSE00000754697.2"; level 2; protein_id "ENSMUSP00000121543.2"; transcript_support_level "3"; mgi_id "MGI:894286"; havana_gene "OTTMUSG00000005665.1"; havana_transcript "OTTMUST00000012602.1";
chr11	HAVANA	UTR	54001346	54001378	0	+	.	gene_id "ENSMUSG00000018906.15"; transcript_id "ENSMUST00000125132.8"; gene_type "protein_coding"; gene_name "P4ha2"; transcript_type "nonsense_mediated_decay"; transcript_name "P4ha2-203"; exon_number 4; exon_id "ENSMUSE00000754697.2"; level 2; protein_id "ENSMUSP00000121543.2"; transcript_support_level "3"; mgi_id "MGI:894286"; havana_gene "OTTMUSG00000005665.1"; havana_transcript "OTTMUST00000012602.1";
chr11	HAVANA	exon	54001812	54001908	0	+	.	gene_id "ENSMUSG00000018906.15"; transcript_id "ENSMUST00000151218.8"; gene_type "protein_coding"; gene_name "P4ha2"; transcript_type "protein_coding"; transcript_name "P4ha2-213"; exon_number 4; exon_id "ENSMUSE00001235795.2"; level 2; protein_id "ENSMUSP00000118384.2"; transcript_support_level "5"; mgi_id "MGI:894286"; tag "mRNA_end_NF"; tag "cds_end_NF"; tag "alternative_5_UTR"; havana_gene "OTTMUSG00000005665.1"; havana_transcript "OTTMUST00000071538.1";
chr11	HAVANA	CDS	54001812	54001908	0	+	2	gene_id "ENSMUSG00000018906.15"; transcript_id "ENSMUST00000151218.8"; gene_type "protein_coding"; gene_name "P4ha2"; transcript_type "protein_coding"; transcript_name "P4ha2-213"; exon_number 4; exon_id "ENSMUSE00001235795.2"; level 2; protein_id "ENSMUSP00000118384.2"; transcript_support_level "5"; mgi_id "MGI:894286"; tag "mRNA_end_NF"; tag "cds_end_NF"; tag "alternative_5_UTR"; havana_gene "OTTMUSG00000005665.1"; havana_transcript "OTTMUST00000071538.1";
chr11	HAVANA	exon	54001812	54001908	0	+	.	gene_id "ENSMUSG00000018906.15"; transcript_id "ENSMUST00000093107.12"; gene_type "protein_coding"; gene_name "P4ha2"; transcript_type "protein_coding"; transcript_name "P4ha2-202"; exon_number 4; exon_id "ENSMUSE00001235795.2"; level 2; protein_id "ENSMUSP00000091749.5"; transcript_support_level "1"; mgi_id "MGI:894286"; tag "basic"; tag "appris_alternative_1"; tag "CCDS"; ccdsid "CCDS48797.1"; havana_gene "OTTMUSG00000005665.1"; havana_transcript "OTTMUST00000012598.1";
chr11	HAVANA	CDS	54001812	54001908	0	+	2	gene_id "ENSMUSG00000018906.15"; transcript_id "ENSMUST00000093107.12"; gene_type "protein_coding"; gene_name "P4ha2"; transcript_type "protein_coding"; transcript_name "P4ha2-202"; exon_number 4; exon_id "ENSMUSE00001235795.2"; level 2; protein_id "ENSMUSP00000091749.5"; transcript_support_level "1"; mgi_id "MGI:894286"; tag "basic"; tag "appris_alternative_1"; tag "CCDS"; ccdsid "CCDS48797.1"; havana_gene "OTTMUSG00000005665.1"; havana_transcript "OTTMUST00000012598.1";
chr11	HAVANA	exon	54001812	54001908	0	+	.	gene_id "ENSMUSG00000018906.15"; transcript_id "ENSMUST00000125651.8"; gene_type "protein_coding"; gene_name "P4ha2"; transcript_type "retained_intron"; transcript_name "P4ha2-204"; exon_number 4; exon_id "ENSMUSE00001274303.2"; level 2; transcript_support_level "1"; mgi_id "MGI:894286"; havana_gene "OTTMUSG00000005665.1"; havana_transcript "OTTMUST00000012600.1";
chr11	HAVANA	exon	54001812	54001908	0	+	.	gene_id "ENSMUSG00000018906.15"; transcript_id "ENSMUST00000019050.12"; gene_type "protein_coding"; gene_name "P4ha2"; transcript_type "protein_coding"; transcript_name "P4ha2-201"; exon_number 4; exon_id "ENSMUSE00001235795.2"; level 2; protein_id "ENSMUSP00000019050.6"; transcript_support_level "5"; mgi_id "MGI:894286"; tag "basic"; tag "Ensembl_canonical"; tag "GENCODE_Primary"; tag "appris_principal_2"; tag "CCDS"; ccdsid "CCDS24691.1"; havana_gene "OTTMUSG00000005665.1"; havana_transcript "OTTMUST00000012599.1";
chr11	HAVANA	CDS	54001812	54001908	0	+	2	gene_id "ENSMUSG00000018906.15"; transcript_id "ENSMUST00000019050.12"; gene_type "protein_coding"; gene_name "P4ha2"; transcript_type "protein_coding"; transcript_name "P4ha2-201"; exon_number 4; exon_id "ENSMUSE00001235795.2"; level 2; protein_id "ENSMUSP00000019050.6"; transcript_support_level "5"; mgi_id "MGI:894286"; tag "basic"; tag "Ensembl_canonical"; tag "GENCODE_Primary"; tag "appris_principal_2"; tag "CCDS"; ccdsid "CCDS24691.1"; havana_gene "OTTMUSG00000005665.1"; havana_transcript "OTTMUST00000012599.1";
chr11	HAVANA	exon	54001812	54001908	0	+	.	gene_id "ENSMUSG00000018906.15"; transcript_id "ENSMUST00000135596.9"; gene_type "protein_coding"; gene_name "P4ha2"; transcript_type "retained_intron"; transcript_name "P4ha2-207"; exon_number 4; exon_id "ENSMUSE00001274303.2"; level 2; transcript_support_level "1"; mgi_id "MGI:894286"; havana_gene "OTTMUSG00000005665.1"; havana_transcript "OTTMUST00000071540.1";
chr11	HAVANA	exon	54001812	54001908	0	+	.	gene_id "ENSMUSG00000018906.15"; transcript_id "ENSMUST00000174616.8"; gene_type "protein_coding"; gene_name "P4ha2"; transcript_type "protein_coding"; transcript_name "P4ha2-215"; exon_number 3; exon_id "ENSMUSE00001235795.2"; level 2; protein_id "ENSMUSP00000133275.2"; transcript_support_level "5"; mgi_id "MGI:894286"; tag "alternative_5_UTR"; tag "not_organism_supported"; tag "basic"; tag "appris_alternative_1"; tag "CCDS"; ccdsid "CCDS48797.1"; havana_gene "OTTMUSG00000005665.1"; havana_transcript "OTTMUST00000095156.1";
chr11	HAVANA	CDS	54001812	54001908	0	+	2	gene_id "ENSMUSG00000018906.15"; transcript_id "ENSMUST00000174616.8"; gene_type "protein_coding"; gene_name "P4ha2"; transcript_type "protein_coding"; transcript_name "P4ha2-215"; exon_number 3; exon_id "ENSMUSE00001235795.2"; level 2; protein_id "ENSMUSP00000133275.2"; transcript_support_level "5"; mgi_id "MGI:894286"; tag "alternative_5_UTR"; tag "not_organism_supported"; tag "basic"; tag "appris_alternative_1"; tag "CCDS"; ccdsid "CCDS48797.1"; havana_gene "OTTMUSG00000005665.1"; havana_transcript "OTTMUST00000095156.1";
chr11	HAVANA	exon	54001812	54001908	0	+	.	gene_id "ENSMUSG00000018906.15"; transcript_id "ENSMUST00000126840.8"; gene_type "protein_coding"; gene_name "P4ha2"; transcript_type "protein_coding"; transcript_name "P4ha2-205"; exon_number 4; exon_id "ENSMUSE00001235795.2"; level 2; protein_id "ENSMUSP00000121955.2"; transcript_support_level "5"; mgi_id "MGI:894286"; tag "mRNA_end_NF"; tag "cds_end_NF"; tag "not_organism_supported"; havana_gene "OTTMUSG00000005665.1"; havana_transcript "OTTMUST00000071542.1";
chr11	HAVANA	CDS	54001812	54001908	0	+	2	gene_id "ENSMUSG00000018906.15"; transcript_id "ENSMUST00000126840.8"; gene_type "protein_coding"; gene_name "P4ha2"; transcript_type "protein_coding"; transcript_name "P4ha2-205"; exon_number 4; exon_id "ENSMUSE00001235795.2"; level 2; protein_id "ENSMUSP00000121955.2"; transcript_support_level "5"; mgi_id "MGI:894286"; tag "mRNA_end_NF"; tag "cds_end_NF"; tag "not_organism_supported"; havana_gene "OTTMUSG00000005665.1"; havana_transcript "OTTMUST00000071542.1";
chr11	HAVANA	exon	54001812	54001908	0	+	.	gene_id "ENSMUSG00000018906.15"; transcript_id "ENSMUST00000125132.8"; gene_type "protein_coding"; gene_name "P4ha2"; transcript_type "nonsense_mediated_decay"; transcript_name "P4ha2-203"; exon_number 5; exon_id "ENSMUSE00001274303.2"; level 2; protein_id "ENSMUSP00000121543.2"; transcript_support_level "3"; mgi_id "MGI:894286"; havana_gene "OTTMUSG00000005665.1"; havana_transcript "OTTMUST00000012602.1";
chr11	HAVANA	UTR	54001812	54001908	0	+	.	gene_id "ENSMUSG00000018906.15"; transcript_id "ENSMUST00000125132.8"; gene_type "protein_coding"; gene_name "P4ha2"; transcript_type "nonsense_mediated_decay"; transcript_name "P4ha2-203"; exon_number 5; exon_id "ENSMUSE00001274303.2"; level 2; protein_id "ENSMUSP00000121543.2"; transcript_support_level "3"; mgi_id "MGI:894286"; havana_gene "OTTMUSG00000005665.1"; havana_transcript "OTTMUST00000012602.1";
chr11	HAVANA	exon	54001812	54001908	0	+	.	gene_id "ENSMUSG00000018906.15"; transcript_id "ENSMUST00000135653.8"; gene_type "protein_coding"; gene_name "P4ha2"; transcript_type "protein_coding"; transcript_name "P4ha2-208"; exon_number 3; exon_id "ENSMUSE00001235795.2"; level 2; protein_id "ENSMUSP00000119861.2"; transcript_support_level "2"; mgi_id "MGI:894286"; tag "mRNA_end_NF"; tag "cds_end_NF"; tag "alternative_5_UTR"; havana_gene "OTTMUSG00000005665.1"; havana_transcript "OTTMUST00000012603.1";
chr11	HAVANA	CDS	54001812	54001908	0	+	2	gene_id "ENSMUSG00000018906.15"; transcript_id "ENSMUST00000135653.8"; gene_type "protein_coding"; gene_name "P4ha2"; transcript_type "protein_coding"; transcript_name "P4ha2-208"; exon_number 3; exon_id "ENSMUSE00001235795.2"; level 2; protein_id "ENSMUSP00000119861.2"; transcript_support_level "2"; mgi_id "MGI:894286"; tag "mRNA_end_NF"; tag "cds_end_NF"; tag "alternative_5_UTR"; havana_gene "OTTMUSG00000005665.1"; havana_transcript "OTTMUST00000012603.1";
chr11	HAVANA	exon	54001812	54001908	0	+	.	gene_id "ENSMUSG00000018906.15"; transcript_id "ENSMUST00000138477.3"; gene_type "protein_coding"; gene_name "P4ha2"; transcript_type "protein_coding"; transcript_name "P4ha2-209"; exon_number 3; exon_id "ENSMUSE00001235795.2"; level 2; protein_id "ENSMUSP00000121119.2"; transcript_support_level "5"; mgi_id "MGI:894286"; tag "mRNA_end_NF"; tag "cds_end_NF"; tag "not_organism_supported"; havana_gene "OTTMUSG00000005665.1"; havana_transcript "OTTMUST00000071544.1";
chr11	HAVANA	CDS	54001812	54001908	0	+	2	gene_id "ENSMUSG00000018906.15"; transcript_id "ENSMUST00000138477.3"; gene_type "protein_coding"; gene_name "P4ha2"; transcript_type "protein_coding"; transcript_name "P4ha2-209"; exon_number 3; exon_id "ENSMUSE00001235795.2"; level 2; protein_id "ENSMUSP00000121119.2"; transcript_support_level "5"; mgi_id "MGI:894286"; tag "mRNA_end_NF"; tag "cds_end_NF"; tag "not_organism_supported"; havana_gene "OTTMUSG00000005665.1"; havana_transcript "OTTMUST00000071544.1";
chr11	ENSEMBL_gcm37	exon	54001812	54001908	0.00589182610883445	+	.	gene_id "ENSMUSG00000018906.15"; transcript_id "ENSMUSG00000018906.15_tx_8"; exon_id "chr11_54001812_54001908_+"; exonnum "4"; txlen "2299";
chr11	ENSEMBL_gcm37	exon	54001812	54001908	0.00589182610883445	+	.	gene_id "ENSMUSG00000018906.15"; transcript_id "ENSMUSG00000018906.15_tx_9"; exon_id "chr11_54001812_54001908_+"; exonnum "4"; txlen "2315";
chr11	HAVANA	CDS	54001847	54001921	0	+	0	gene_id "ENSMUSG00000018906.15"; transcript_id "ENSMUST00000141258.8"; gene_type "protein_coding"; gene_name "P4ha2"; transcript_type "nonsense_mediated_decay"; transcript_name "P4ha2-211"; exon_number 1; exon_id "ENSMUSE00000726097.2"; level 2; protein_id "ENSMUSP00000118608.2"; transcript_support_level "5"; mgi_id "MGI:894286"; tag "mRNA_start_NF"; tag "cds_start_NF"; havana_gene "OTTMUSG00000005665.1"; havana_transcript "OTTMUST00000012604.1";
chr11	HAVANA	exon	54001847	54001997	0	+	.	gene_id "ENSMUSG00000018906.15"; transcript_id "ENSMUST00000141258.8"; gene_type "protein_coding"; gene_name "P4ha2"; transcript_type "nonsense_mediated_decay"; transcript_name "P4ha2-211"; exon_number 1; exon_id "ENSMUSE00000726097.2"; level 2; protein_id "ENSMUSP00000118608.2"; transcript_support_level "5"; mgi_id "MGI:894286"; tag "mRNA_start_NF"; tag "cds_start_NF"; havana_gene "OTTMUSG00000005665.1"; havana_transcript "OTTMUST00000012604.1";
chr11	HAVANA	transcript	54001847	54011072	0	+	.	gene_id "ENSMUSG00000018906.15"; transcript_id "ENSMUST00000141258.8"; gene_type "protein_coding"; gene_name "P4ha2"; transcript_type "nonsense_mediated_decay"; transcript_name "P4ha2-211"; level 2; protein_id "ENSMUSP00000118608.2"; transcript_support_level "5"; mgi_id "MGI:894286"; tag "mRNA_start_NF"; tag "cds_start_NF"; havana_gene "OTTMUSG00000005665.1"; havana_transcript "OTTMUST00000012604.1";
chr11	HAVANA	stop_codon	54001922	54001924	0	+	0	gene_id "ENSMUSG00000018906.15"; transcript_id "ENSMUST00000141258.8"; gene_type "protein_coding"; gene_name "P4ha2"; transcript_type "nonsense_mediated_decay"; transcript_name "P4ha2-211"; exon_number 1; exon_id "ENSMUSE00000726097.2"; level 2; protein_id "ENSMUSP00000118608.2"; transcript_support_level "5"; mgi_id "MGI:894286"; tag "mRNA_start_NF"; tag "cds_start_NF"; havana_gene "OTTMUSG00000005665.1"; havana_transcript "OTTMUST00000012604.1";
chr11	HAVANA	UTR	54001922	54001997	0	+	.	gene_id "ENSMUSG00000018906.15"; transcript_id "ENSMUST00000141258.8"; gene_type "protein_coding"; gene_name "P4ha2"; transcript_type "nonsense_mediated_decay"; transcript_name "P4ha2-211"; exon_number 1; exon_id "ENSMUSE00000726097.2"; level 2; protein_id "ENSMUSP00000118608.2"; transcript_support_level "5"; mgi_id "MGI:894286"; tag "mRNA_start_NF"; tag "cds_start_NF"; havana_gene "OTTMUSG00000005665.1"; havana_transcript "OTTMUST00000012604.1";
chr11	HAVANA	exon	54002249	54002389	0	+	.	gene_id "ENSMUSG00000018906.15"; transcript_id "ENSMUST00000126840.8"; gene_type "protein_coding"; gene_name "P4ha2"; transcript_type "protein_coding"; transcript_name "P4ha2-205"; exon_number 5; exon_id "ENSMUSE00000750702.2"; level 2; protein_id "ENSMUSP00000121955.2"; transcript_support_level "5"; mgi_id "MGI:894286"; tag "mRNA_end_NF"; tag "cds_end_NF"; tag "not_organism_supported"; havana_gene "OTTMUSG00000005665.1"; havana_transcript "OTTMUST00000071542.1";
chr11	HAVANA	CDS	54002249	54002389	0	+	1	gene_id "ENSMUSG00000018906.15"; transcript_id "ENSMUST00000126840.8"; gene_type "protein_coding"; gene_name "P4ha2"; transcript_type "protein_coding"; transcript_name "P4ha2-205"; exon_number 5; exon_id "ENSMUSE00000750702.2"; level 2; protein_id "ENSMUSP00000121955.2"; transcript_support_level "5"; mgi_id "MGI:894286"; tag "mRNA_end_NF"; tag "cds_end_NF"; tag "not_organism_supported"; havana_gene "OTTMUSG00000005665.1"; havana_transcript "OTTMUST00000071542.1";
chr11	HAVANA	exon	54002249	54002400	0	+	.	gene_id "ENSMUSG00000018906.15"; transcript_id "ENSMUST00000151218.8"; gene_type "protein_coding"; gene_name "P4ha2"; transcript_type "protein_coding"; transcript_name "P4ha2-213"; exon_number 5; exon_id "ENSMUSE00001372026.2"; level 2; protein_id "ENSMUSP00000118384.2"; transcript_support_level "5"; mgi_id "MGI:894286"; tag "mRNA_end_NF"; tag "cds_end_NF"; tag "alternative_5_UTR"; havana_gene "OTTMUSG00000005665.1"; havana_transcript "OTTMUST00000071538.1";
chr11	HAVANA	CDS	54002249	54002400	0	+	1	gene_id "ENSMUSG00000018906.15"; transcript_id "ENSMUST00000151218.8"; gene_type "protein_coding"; gene_name "P4ha2"; transcript_type "protein_coding"; transcript_name "P4ha2-213"; exon_number 5; exon_id "ENSMUSE00001372026.2"; level 2; protein_id "ENSMUSP00000118384.2"; transcript_support_level "5"; mgi_id "MGI:894286"; tag "mRNA_end_NF"; tag "cds_end_NF"; tag "alternative_5_UTR"; havana_gene "OTTMUSG00000005665.1"; havana_transcript "OTTMUST00000071538.1";
chr11	HAVANA	exon	54002249	54002400	0	+	.	gene_id "ENSMUSG00000018906.15"; transcript_id "ENSMUST00000093107.12"; gene_type "protein_coding"; gene_name "P4ha2"; transcript_type "protein_coding"; transcript_name "P4ha2-202"; exon_number 5; exon_id "ENSMUSE00001372026.2"; level 2; protein_id "ENSMUSP00000091749.5"; transcript_support_level "1"; mgi_id "MGI:894286"; tag "basic"; tag "appris_alternative_1"; tag "CCDS"; ccdsid "CCDS48797.1"; havana_gene "OTTMUSG00000005665.1"; havana_transcript "OTTMUST00000012598.1";
chr11	HAVANA	CDS	54002249	54002400	0	+	1	gene_id "ENSMUSG00000018906.15"; transcript_id "ENSMUST00000093107.12"; gene_type "protein_coding"; gene_name "P4ha2"; transcript_type "protein_coding"; transcript_name "P4ha2-202"; exon_number 5; exon_id "ENSMUSE00001372026.2"; level 2; protein_id "ENSMUSP00000091749.5"; transcript_support_level "1"; mgi_id "MGI:894286"; tag "basic"; tag "appris_alternative_1"; tag "CCDS"; ccdsid "CCDS48797.1"; havana_gene "OTTMUSG00000005665.1"; havana_transcript "OTTMUST00000012598.1";
chr11	HAVANA	exon	54002249	54002400	0	+	.	gene_id "ENSMUSG00000018906.15"; transcript_id "ENSMUST00000125651.8"; gene_type "protein_coding"; gene_name "P4ha2"; transcript_type "retained_intron"; transcript_name "P4ha2-204"; exon_number 5; exon_id "ENSMUSE00001229272.2"; level 2; transcript_support_level "1"; mgi_id "MGI:894286"; havana_gene "OTTMUSG00000005665.1"; havana_transcript "OTTMUST00000012600.1";
chr11	HAVANA	exon	54002249	54002400	0	+	.	gene_id "ENSMUSG00000018906.15"; transcript_id "ENSMUST00000019050.12"; gene_type "protein_coding"; gene_name "P4ha2"; transcript_type "protein_coding"; transcript_name "P4ha2-201"; exon_number 5; exon_id "ENSMUSE00001372026.2"; level 2; protein_id "ENSMUSP00000019050.6"; transcript_support_level "5"; mgi_id "MGI:894286"; tag "basic"; tag "Ensembl_canonical"; tag "GENCODE_Primary"; tag "appris_principal_2"; tag "CCDS"; ccdsid "CCDS24691.1"; havana_gene "OTTMUSG00000005665.1"; havana_transcript "OTTMUST00000012599.1";
chr11	HAVANA	CDS	54002249	54002400	0	+	1	gene_id "ENSMUSG00000018906.15"; transcript_id "ENSMUST00000019050.12"; gene_type "protein_coding"; gene_name "P4ha2"; transcript_type "protein_coding"; transcript_name "P4ha2-201"; exon_number 5; exon_id "ENSMUSE00001372026.2"; level 2; protein_id "ENSMUSP00000019050.6"; transcript_support_level "5"; mgi_id "MGI:894286"; tag "basic"; tag "Ensembl_canonical"; tag "GENCODE_Primary"; tag "appris_principal_2"; tag "CCDS"; ccdsid "CCDS24691.1"; havana_gene "OTTMUSG00000005665.1"; havana_transcript "OTTMUST00000012599.1";
chr11	HAVANA	exon	54002249	54002400	0	+	.	gene_id "ENSMUSG00000018906.15"; transcript_id "ENSMUST00000174616.8"; gene_type "protein_coding"; gene_name "P4ha2"; transcript_type "protein_coding"; transcript_name "P4ha2-215"; exon_number 4; exon_id "ENSMUSE00001372026.2"; level 2; protein_id "ENSMUSP00000133275.2"; transcript_support_level "5"; mgi_id "MGI:894286"; tag "alternative_5_UTR"; tag "not_organism_supported"; tag "basic"; tag "appris_alternative_1"; tag "CCDS"; ccdsid "CCDS48797.1"; havana_gene "OTTMUSG00000005665.1"; havana_transcript "OTTMUST00000095156.1";
chr11	HAVANA	CDS	54002249	54002400	0	+	1	gene_id "ENSMUSG00000018906.15"; transcript_id "ENSMUST00000174616.8"; gene_type "protein_coding"; gene_name "P4ha2"; transcript_type "protein_coding"; transcript_name "P4ha2-215"; exon_number 4; exon_id "ENSMUSE00001372026.2"; level 2; protein_id "ENSMUSP00000133275.2"; transcript_support_level "5"; mgi_id "MGI:894286"; tag "alternative_5_UTR"; tag "not_organism_supported"; tag "basic"; tag "appris_alternative_1"; tag "CCDS"; ccdsid "CCDS48797.1"; havana_gene "OTTMUSG00000005665.1"; havana_transcript "OTTMUST00000095156.1";
chr11	HAVANA	exon	54002249	54002400	0	+	.	gene_id "ENSMUSG00000018906.15"; transcript_id "ENSMUST00000125132.8"; gene_type "protein_coding"; gene_name "P4ha2"; transcript_type "nonsense_mediated_decay"; transcript_name "P4ha2-203"; exon_number 6; exon_id "ENSMUSE00001229272.2"; level 2; protein_id "ENSMUSP00000121543.2"; transcript_support_level "3"; mgi_id "MGI:894286"; havana_gene "OTTMUSG00000005665.1"; havana_transcript "OTTMUST00000012602.1";
chr11	HAVANA	UTR	54002249	54002400	0	+	.	gene_id "ENSMUSG00000018906.15"; transcript_id "ENSMUST00000125132.8"; gene_type "protein_coding"; gene_name "P4ha2"; transcript_type "nonsense_mediated_decay"; transcript_name "P4ha2-203"; exon_number 6; exon_id "ENSMUSE00001229272.2"; level 2; protein_id "ENSMUSP00000121543.2"; transcript_support_level "3"; mgi_id "MGI:894286"; havana_gene "OTTMUSG00000005665.1"; havana_transcript "OTTMUST00000012602.1";
chr11	HAVANA	exon	54002249	54002400	0	+	.	gene_id "ENSMUSG00000018906.15"; transcript_id "ENSMUST00000135653.8"; gene_type "protein_coding"; gene_name "P4ha2"; transcript_type "protein_coding"; transcript_name "P4ha2-208"; exon_number 4; exon_id "ENSMUSE00001372026.2"; level 2; protein_id "ENSMUSP00000119861.2"; transcript_support_level "2"; mgi_id "MGI:894286"; tag "mRNA_end_NF"; tag "cds_end_NF"; tag "alternative_5_UTR"; havana_gene "OTTMUSG00000005665.1"; havana_transcript "OTTMUST00000012603.1";
chr11	HAVANA	CDS	54002249	54002400	0	+	1	gene_id "ENSMUSG00000018906.15"; transcript_id "ENSMUST00000135653.8"; gene_type "protein_coding"; gene_name "P4ha2"; transcript_type "protein_coding"; transcript_name "P4ha2-208"; exon_number 4; exon_id "ENSMUSE00001372026.2"; level 2; protein_id "ENSMUSP00000119861.2"; transcript_support_level "2"; mgi_id "MGI:894286"; tag "mRNA_end_NF"; tag "cds_end_NF"; tag "alternative_5_UTR"; havana_gene "OTTMUSG00000005665.1"; havana_transcript "OTTMUST00000012603.1";
chr11	HAVANA	exon	54002249	54002400	0	+	.	gene_id "ENSMUSG00000018906.15"; transcript_id "ENSMUST00000138477.3"; gene_type "protein_coding"; gene_name "P4ha2"; transcript_type "protein_coding"; transcript_name "P4ha2-209"; exon_number 4; exon_id "ENSMUSE00001372026.2"; level 2; protein_id "ENSMUSP00000121119.2"; transcript_support_level "5"; mgi_id "MGI:894286"; tag "mRNA_end_NF"; tag "cds_end_NF"; tag "not_organism_supported"; havana_gene "OTTMUSG00000005665.1"; havana_transcript "OTTMUST00000071544.1";
chr11	HAVANA	CDS	54002249	54002400	0	+	1	gene_id "ENSMUSG00000018906.15"; transcript_id "ENSMUST00000138477.3"; gene_type "protein_coding"; gene_name "P4ha2"; transcript_type "protein_coding"; transcript_name "P4ha2-209"; exon_number 4; exon_id "ENSMUSE00001372026.2"; level 2; protein_id "ENSMUSP00000121119.2"; transcript_support_level "5"; mgi_id "MGI:894286"; tag "mRNA_end_NF"; tag "cds_end_NF"; tag "not_organism_supported"; havana_gene "OTTMUSG00000005665.1"; havana_transcript "OTTMUST00000071544.1";
chr11	HAVANA	exon	54002249	54002400	0	+	.	gene_id "ENSMUSG00000018906.15"; transcript_id "ENSMUST00000141258.8"; gene_type "protein_coding"; gene_name "P4ha2"; transcript_type "nonsense_mediated_decay"; transcript_name "P4ha2-211"; exon_number 2; exon_id "ENSMUSE00001229272.2"; level 2; protein_id "ENSMUSP00000118608.2"; transcript_support_level "5"; mgi_id "MGI:894286"; tag "mRNA_start_NF"; tag "cds_start_NF"; havana_gene "OTTMUSG00000005665.1"; havana_transcript "OTTMUST00000012604.1";
chr11	HAVANA	UTR	54002249	54002400	0	+	.	gene_id "ENSMUSG00000018906.15"; transcript_id "ENSMUST00000141258.8"; gene_type "protein_coding"; gene_name "P4ha2"; transcript_type "nonsense_mediated_decay"; transcript_name "P4ha2-211"; exon_number 2; exon_id "ENSMUSE00001229272.2"; level 2; protein_id "ENSMUSP00000118608.2"; transcript_support_level "5"; mgi_id "MGI:894286"; tag "mRNA_start_NF"; tag "cds_start_NF"; havana_gene "OTTMUSG00000005665.1"; havana_transcript "OTTMUST00000012604.1";
chr11	ENSEMBL_gcm37	exon	54002249	54002400	0.00589182610883445	+	.	gene_id "ENSMUSG00000018906.15"; transcript_id "ENSMUSG00000018906.15_tx_8"; exon_id "chr11_54002249_54002400_+"; exonnum "5"; txlen "2299";
chr11	ENSEMBL_gcm37	exon	54002249	54002400	0.00589182610883445	+	.	gene_id "ENSMUSG00000018906.15"; transcript_id "ENSMUSG00000018906.15_tx_9"; exon_id "chr11_54002249_54002400_+"; exonnum "5"; txlen "2315";
chr11	HAVANA	exon	54002249	54002461	0	+	.	gene_id "ENSMUSG00000018906.15"; transcript_id "ENSMUST00000135596.9"; gene_type "protein_coding"; gene_name "P4ha2"; transcript_type "retained_intron"; transcript_name "P4ha2-207"; exon_number 5; exon_id "ENSMUSE00000791308.2"; level 2; transcript_support_level "1"; mgi_id "MGI:894286"; havana_gene "OTTMUSG00000005665.1"; havana_transcript "OTTMUST00000071540.1";
chr11	HAVANA	exon	54004029	54004155	0	+	.	gene_id "ENSMUSG00000018906.15"; transcript_id "ENSMUST00000155299.2"; gene_type "protein_coding"; gene_name "P4ha2"; transcript_type "protein_coding_CDS_not_defined"; transcript_name "P4ha2-214"; exon_number 1; exon_id "ENSMUSE00000772568.2"; level 2; transcript_support_level "5"; mgi_id "MGI:894286"; havana_gene "OTTMUSG00000005665.1"; havana_transcript "OTTMUST00000012605.1";
chr11	HAVANA	transcript	54004029	54005100	0	+	.	gene_id "ENSMUSG00000018906.15"; transcript_id "ENSMUST00000155299.2"; gene_type "protein_coding"; gene_name "P4ha2"; transcript_type "protein_coding_CDS_not_defined"; transcript_name "P4ha2-214"; level 2; transcript_support_level "5"; mgi_id "MGI:894286"; havana_gene "OTTMUSG00000005665.1"; havana_transcript "OTTMUST00000012605.1";
chr11	HAVANA	exon	54004963	54005010	0	+	.	gene_id "ENSMUSG00000018906.15"; transcript_id "ENSMUST00000151218.8"; gene_type "protein_coding"; gene_name "P4ha2"; transcript_type "protein_coding"; transcript_name "P4ha2-213"; exon_number 6; exon_id "ENSMUSE00000794123.2"; level 2; protein_id "ENSMUSP00000118384.2"; transcript_support_level "5"; mgi_id "MGI:894286"; tag "mRNA_end_NF"; tag "cds_end_NF"; tag "alternative_5_UTR"; havana_gene "OTTMUSG00000005665.1"; havana_transcript "OTTMUST00000071538.1";
chr11	HAVANA	CDS	54004963	54005010	0	+	2	gene_id "ENSMUSG00000018906.15"; transcript_id "ENSMUST00000151218.8"; gene_type "protein_coding"; gene_name "P4ha2"; transcript_type "protein_coding"; transcript_name "P4ha2-213"; exon_number 6; exon_id "ENSMUSE00000794123.2"; level 2; protein_id "ENSMUSP00000118384.2"; transcript_support_level "5"; mgi_id "MGI:894286"; tag "mRNA_end_NF"; tag "cds_end_NF"; tag "alternative_5_UTR"; havana_gene "OTTMUSG00000005665.1"; havana_transcript "OTTMUST00000071538.1";
chr11	HAVANA	exon	54004963	54005100	0	+	.	gene_id "ENSMUSG00000018906.15"; transcript_id "ENSMUST00000093107.12"; gene_type "protein_coding"; gene_name "P4ha2"; transcript_type "protein_coding"; transcript_name "P4ha2-202"; exon_number 6; exon_id "ENSMUSE00001373138.2"; level 2; protein_id "ENSMUSP00000091749.5"; transcript_support_level "1"; mgi_id "MGI:894286"; tag "basic"; tag "appris_alternative_1"; tag "CCDS"; ccdsid "CCDS48797.1"; havana_gene "OTTMUSG00000005665.1"; havana_transcript "OTTMUST00000012598.1";
chr11	HAVANA	CDS	54004963	54005100	0	+	2	gene_id "ENSMUSG00000018906.15"; transcript_id "ENSMUST00000093107.12"; gene_type "protein_coding"; gene_name "P4ha2"; transcript_type "protein_coding"; transcript_name "P4ha2-202"; exon_number 6; exon_id "ENSMUSE00001373138.2"; level 2; protein_id "ENSMUSP00000091749.5"; transcript_support_level "1"; mgi_id "MGI:894286"; tag "basic"; tag "appris_alternative_1"; tag "CCDS"; ccdsid "CCDS48797.1"; havana_gene "OTTMUSG00000005665.1"; havana_transcript "OTTMUST00000012598.1";
chr11	HAVANA	exon	54004963	54005100	0	+	.	gene_id "ENSMUSG00000018906.15"; transcript_id "ENSMUST00000125651.8"; gene_type "protein_coding"; gene_name "P4ha2"; transcript_type "retained_intron"; transcript_name "P4ha2-204"; exon_number 6; exon_id "ENSMUSE00001286598.2"; level 2; transcript_support_level "1"; mgi_id "MGI:894286"; havana_gene "OTTMUSG00000005665.1"; havana_transcript "OTTMUST00000012600.1";
chr11	HAVANA	exon	54004963	54005100	0	+	.	gene_id "ENSMUSG00000018906.15"; transcript_id "ENSMUST00000019050.12"; gene_type "protein_coding"; gene_name "P4ha2"; transcript_type "protein_coding"; transcript_name "P4ha2-201"; exon_number 6; exon_id "ENSMUSE00001373138.2"; level 2; protein_id "ENSMUSP00000019050.6"; transcript_support_level "5"; mgi_id "MGI:894286"; tag "basic"; tag "Ensembl_canonical"; tag "GENCODE_Primary"; tag "appris_principal_2"; tag "CCDS"; ccdsid "CCDS24691.1"; havana_gene "OTTMUSG00000005665.1"; havana_transcript "OTTMUST00000012599.1";
chr11	HAVANA	CDS	54004963	54005100	0	+	2	gene_id "ENSMUSG00000018906.15"; transcript_id "ENSMUST00000019050.12"; gene_type "protein_coding"; gene_name "P4ha2"; transcript_type "protein_coding"; transcript_name "P4ha2-201"; exon_number 6; exon_id "ENSMUSE00001373138.2"; level 2; protein_id "ENSMUSP00000019050.6"; transcript_support_level "5"; mgi_id "MGI:894286"; tag "basic"; tag "Ensembl_canonical"; tag "GENCODE_Primary"; tag "appris_principal_2"; tag "CCDS"; ccdsid "CCDS24691.1"; havana_gene "OTTMUSG00000005665.1"; havana_transcript "OTTMUST00000012599.1";
chr11	HAVANA	exon	54004963	54005100	0	+	.	gene_id "ENSMUSG00000018906.15"; transcript_id "ENSMUST00000174616.8"; gene_type "protein_coding"; gene_name "P4ha2"; transcript_type "protein_coding"; transcript_name "P4ha2-215"; exon_number 5; exon_id "ENSMUSE00001373138.2"; level 2; protein_id "ENSMUSP00000133275.2"; transcript_support_level "5"; mgi_id "MGI:894286"; tag "alternative_5_UTR"; tag "not_organism_supported"; tag "basic"; tag "appris_alternative_1"; tag "CCDS"; ccdsid "CCDS48797.1"; havana_gene "OTTMUSG00000005665.1"; havana_transcript "OTTMUST00000095156.1";
chr11	HAVANA	CDS	54004963	54005100	0	+	2	gene_id "ENSMUSG00000018906.15"; transcript_id "ENSMUST00000174616.8"; gene_type "protein_coding"; gene_name "P4ha2"; transcript_type "protein_coding"; transcript_name "P4ha2-215"; exon_number 5; exon_id "ENSMUSE00001373138.2"; level 2; protein_id "ENSMUSP00000133275.2"; transcript_support_level "5"; mgi_id "MGI:894286"; tag "alternative_5_UTR"; tag "not_organism_supported"; tag "basic"; tag "appris_alternative_1"; tag "CCDS"; ccdsid "CCDS48797.1"; havana_gene "OTTMUSG00000005665.1"; havana_transcript "OTTMUST00000095156.1";
chr11	HAVANA	exon	54004963	54005100	0	+	.	gene_id "ENSMUSG00000018906.15"; transcript_id "ENSMUST00000138477.3"; gene_type "protein_coding"; gene_name "P4ha2"; transcript_type "protein_coding"; transcript_name "P4ha2-209"; exon_number 5; exon_id "ENSMUSE00001373138.2"; level 2; protein_id "ENSMUSP00000121119.2"; transcript_support_level "5"; mgi_id "MGI:894286"; tag "mRNA_end_NF"; tag "cds_end_NF"; tag "not_organism_supported"; havana_gene "OTTMUSG00000005665.1"; havana_transcript "OTTMUST00000071544.1";
chr11	HAVANA	CDS	54004963	54005100	0	+	2	gene_id "ENSMUSG00000018906.15"; transcript_id "ENSMUST00000138477.3"; gene_type "protein_coding"; gene_name "P4ha2"; transcript_type "protein_coding"; transcript_name "P4ha2-209"; exon_number 5; exon_id "ENSMUSE00001373138.2"; level 2; protein_id "ENSMUSP00000121119.2"; transcript_support_level "5"; mgi_id "MGI:894286"; tag "mRNA_end_NF"; tag "cds_end_NF"; tag "not_organism_supported"; havana_gene "OTTMUSG00000005665.1"; havana_transcript "OTTMUST00000071544.1";
chr11	HAVANA	exon	54004963	54005100	0	+	.	gene_id "ENSMUSG00000018906.15"; transcript_id "ENSMUST00000141258.8"; gene_type "protein_coding"; gene_name "P4ha2"; transcript_type "nonsense_mediated_decay"; transcript_name "P4ha2-211"; exon_number 3; exon_id "ENSMUSE00001286598.2"; level 2; protein_id "ENSMUSP00000118608.2"; transcript_support_level "5"; mgi_id "MGI:894286"; tag "mRNA_start_NF"; tag "cds_start_NF"; havana_gene "OTTMUSG00000005665.1"; havana_transcript "OTTMUST00000012604.1";
chr11	HAVANA	UTR	54004963	54005100	0	+	.	gene_id "ENSMUSG00000018906.15"; transcript_id "ENSMUST00000141258.8"; gene_type "protein_coding"; gene_name "P4ha2"; transcript_type "nonsense_mediated_decay"; transcript_name "P4ha2-211"; exon_number 3; exon_id "ENSMUSE00001286598.2"; level 2; protein_id "ENSMUSP00000118608.2"; transcript_support_level "5"; mgi_id "MGI:894286"; tag "mRNA_start_NF"; tag "cds_start_NF"; havana_gene "OTTMUSG00000005665.1"; havana_transcript "OTTMUST00000012604.1";
chr11	HAVANA	exon	54004963	54005100	0	+	.	gene_id "ENSMUSG00000018906.15"; transcript_id "ENSMUST00000155299.2"; gene_type "protein_coding"; gene_name "P4ha2"; transcript_type "protein_coding_CDS_not_defined"; transcript_name "P4ha2-214"; exon_number 2; exon_id "ENSMUSE00001286598.2"; level 2; transcript_support_level "5"; mgi_id "MGI:894286"; havana_gene "OTTMUSG00000005665.1"; havana_transcript "OTTMUST00000012605.1";
chr11	ENSEMBL_gcm37	exon	54004963	54005100	0.00589182610883445	+	.	gene_id "ENSMUSG00000018906.15"; transcript_id "ENSMUSG00000018906.15_tx_8"; exon_id "chr11_54004963_54005100_+"; exonnum "6"; txlen "2299";
chr11	ENSEMBL_gcm37	exon	54004963	54005100	0.00589182610883445	+	.	gene_id "ENSMUSG00000018906.15"; transcript_id "ENSMUSG00000018906.15_tx_9"; exon_id "chr11_54004963_54005100_+"; exonnum "6"; txlen "2315";
chr11	HAVANA	exon	54008270	54008509	0	+	.	gene_id "ENSMUSG00000018906.15"; transcript_id "ENSMUST00000093107.12"; gene_type "protein_coding"; gene_name "P4ha2"; transcript_type "protein_coding"; transcript_name "P4ha2-202"; exon_number 7; exon_id "ENSMUSE00001245937.2"; level 2; protein_id "ENSMUSP00000091749.5"; transcript_support_level "1"; mgi_id "MGI:894286"; tag "basic"; tag "appris_alternative_1"; tag "CCDS"; ccdsid "CCDS48797.1"; havana_gene "OTTMUSG00000005665.1"; havana_transcript "OTTMUST00000012598.1";
chr11	HAVANA	CDS	54008270	54008509	0	+	2	gene_id "ENSMUSG00000018906.15"; transcript_id "ENSMUST00000093107.12"; gene_type "protein_coding"; gene_name "P4ha2"; transcript_type "protein_coding"; transcript_name "P4ha2-202"; exon_number 7; exon_id "ENSMUSE00001245937.2"; level 2; protein_id "ENSMUSP00000091749.5"; transcript_support_level "1"; mgi_id "MGI:894286"; tag "basic"; tag "appris_alternative_1"; tag "CCDS"; ccdsid "CCDS48797.1"; havana_gene "OTTMUSG00000005665.1"; havana_transcript "OTTMUST00000012598.1";
chr11	HAVANA	exon	54008270	54008509	0	+	.	gene_id "ENSMUSG00000018906.15"; transcript_id "ENSMUST00000125651.8"; gene_type "protein_coding"; gene_name "P4ha2"; transcript_type "retained_intron"; transcript_name "P4ha2-204"; exon_number 7; exon_id "ENSMUSE00001239950.2"; level 2; transcript_support_level "1"; mgi_id "MGI:894286"; havana_gene "OTTMUSG00000005665.1"; havana_transcript "OTTMUST00000012600.1";
chr11	HAVANA	exon	54008270	54008509	0	+	.	gene_id "ENSMUSG00000018906.15"; transcript_id "ENSMUST00000019050.12"; gene_type "protein_coding"; gene_name "P4ha2"; transcript_type "protein_coding"; transcript_name "P4ha2-201"; exon_number 7; exon_id "ENSMUSE00001245937.2"; level 2; protein_id "ENSMUSP00000019050.6"; transcript_support_level "5"; mgi_id "MGI:894286"; tag "basic"; tag "Ensembl_canonical"; tag "GENCODE_Primary"; tag "appris_principal_2"; tag "CCDS"; ccdsid "CCDS24691.1"; havana_gene "OTTMUSG00000005665.1"; havana_transcript "OTTMUST00000012599.1";
chr11	HAVANA	CDS	54008270	54008509	0	+	2	gene_id "ENSMUSG00000018906.15"; transcript_id "ENSMUST00000019050.12"; gene_type "protein_coding"; gene_name "P4ha2"; transcript_type "protein_coding"; transcript_name "P4ha2-201"; exon_number 7; exon_id "ENSMUSE00001245937.2"; level 2; protein_id "ENSMUSP00000019050.6"; transcript_support_level "5"; mgi_id "MGI:894286"; tag "basic"; tag "Ensembl_canonical"; tag "GENCODE_Primary"; tag "appris_principal_2"; tag "CCDS"; ccdsid "CCDS24691.1"; havana_gene "OTTMUSG00000005665.1"; havana_transcript "OTTMUST00000012599.1";
chr11	HAVANA	exon	54008270	54008509	0	+	.	gene_id "ENSMUSG00000018906.15"; transcript_id "ENSMUST00000174616.8"; gene_type "protein_coding"; gene_name "P4ha2"; transcript_type "protein_coding"; transcript_name "P4ha2-215"; exon_number 6; exon_id "ENSMUSE00001245937.2"; level 2; protein_id "ENSMUSP00000133275.2"; transcript_support_level "5"; mgi_id "MGI:894286"; tag "alternative_5_UTR"; tag "not_organism_supported"; tag "basic"; tag "appris_alternative_1"; tag "CCDS"; ccdsid "CCDS48797.1"; havana_gene "OTTMUSG00000005665.1"; havana_transcript "OTTMUST00000095156.1";
chr11	HAVANA	CDS	54008270	54008509	0	+	2	gene_id "ENSMUSG00000018906.15"; transcript_id "ENSMUST00000174616.8"; gene_type "protein_coding"; gene_name "P4ha2"; transcript_type "protein_coding"; transcript_name "P4ha2-215"; exon_number 6; exon_id "ENSMUSE00001245937.2"; level 2; protein_id "ENSMUSP00000133275.2"; transcript_support_level "5"; mgi_id "MGI:894286"; tag "alternative_5_UTR"; tag "not_organism_supported"; tag "basic"; tag "appris_alternative_1"; tag "CCDS"; ccdsid "CCDS48797.1"; havana_gene "OTTMUSG00000005665.1"; havana_transcript "OTTMUST00000095156.1";
chr11	HAVANA	exon	54008270	54008509	0	+	.	gene_id "ENSMUSG00000018906.15"; transcript_id "ENSMUST00000141258.8"; gene_type "protein_coding"; gene_name "P4ha2"; transcript_type "nonsense_mediated_decay"; transcript_name "P4ha2-211"; exon_number 4; exon_id "ENSMUSE00001239950.2"; level 2; protein_id "ENSMUSP00000118608.2"; transcript_support_level "5"; mgi_id "MGI:894286"; tag "mRNA_start_NF"; tag "cds_start_NF"; havana_gene "OTTMUSG00000005665.1"; havana_transcript "OTTMUST00000012604.1";
chr11	HAVANA	UTR	54008270	54008509	0	+	.	gene_id "ENSMUSG00000018906.15"; transcript_id "ENSMUST00000141258.8"; gene_type "protein_coding"; gene_name "P4ha2"; transcript_type "nonsense_mediated_decay"; transcript_name "P4ha2-211"; exon_number 4; exon_id "ENSMUSE00001239950.2"; level 2; protein_id "ENSMUSP00000118608.2"; transcript_support_level "5"; mgi_id "MGI:894286"; tag "mRNA_start_NF"; tag "cds_start_NF"; havana_gene "OTTMUSG00000005665.1"; havana_transcript "OTTMUST00000012604.1";
chr11	ENSEMBL_gcm37	exon	54008270	54008509	0.00589182610883445	+	.	gene_id "ENSMUSG00000018906.15"; transcript_id "ENSMUSG00000018906.15_tx_8"; exon_id "chr11_54008270_54008509_+"; exonnum "7"; txlen "2299";
chr11	ENSEMBL_gcm37	exon	54008270	54008509	0.00589182610883445	+	.	gene_id "ENSMUSG00000018906.15"; transcript_id "ENSMUSG00000018906.15_tx_9"; exon_id "chr11_54008270_54008509_+"; exonnum "7"; txlen "2315";
chr11	HAVANA	exon	54009960	54010153	0	+	.	gene_id "ENSMUSG00000018906.15"; transcript_id "ENSMUST00000093107.12"; gene_type "protein_coding"; gene_name "P4ha2"; transcript_type "protein_coding"; transcript_name "P4ha2-202"; exon_number 8; exon_id "ENSMUSE00001258060.2"; level 2; protein_id "ENSMUSP00000091749.5"; transcript_support_level "1"; mgi_id "MGI:894286"; tag "basic"; tag "appris_alternative_1"; tag "CCDS"; ccdsid "CCDS48797.1"; havana_gene "OTTMUSG00000005665.1"; havana_transcript "OTTMUST00000012598.1";
chr11	HAVANA	CDS	54009960	54010153	0	+	2	gene_id "ENSMUSG00000018906.15"; transcript_id "ENSMUST00000093107.12"; gene_type "protein_coding"; gene_name "P4ha2"; transcript_type "protein_coding"; transcript_name "P4ha2-202"; exon_number 8; exon_id "ENSMUSE00001258060.2"; level 2; protein_id "ENSMUSP00000091749.5"; transcript_support_level "1"; mgi_id "MGI:894286"; tag "basic"; tag "appris_alternative_1"; tag "CCDS"; ccdsid "CCDS48797.1"; havana_gene "OTTMUSG00000005665.1"; havana_transcript "OTTMUST00000012598.1";
chr11	HAVANA	exon	54009960	54010153	0	+	.	gene_id "ENSMUSG00000018906.15"; transcript_id "ENSMUST00000125651.8"; gene_type "protein_coding"; gene_name "P4ha2"; transcript_type "retained_intron"; transcript_name "P4ha2-204"; exon_number 8; exon_id "ENSMUSE00001273437.2"; level 2; transcript_support_level "1"; mgi_id "MGI:894286"; havana_gene "OTTMUSG00000005665.1"; havana_transcript "OTTMUST00000012600.1";
chr11	HAVANA	exon	54009960	54010153	0	+	.	gene_id "ENSMUSG00000018906.15"; transcript_id "ENSMUST00000019050.12"; gene_type "protein_coding"; gene_name "P4ha2"; transcript_type "protein_coding"; transcript_name "P4ha2-201"; exon_number 8; exon_id "ENSMUSE00001258060.2"; level 2; protein_id "ENSMUSP00000019050.6"; transcript_support_level "5"; mgi_id "MGI:894286"; tag "basic"; tag "Ensembl_canonical"; tag "GENCODE_Primary"; tag "appris_principal_2"; tag "CCDS"; ccdsid "CCDS24691.1"; havana_gene "OTTMUSG00000005665.1"; havana_transcript "OTTMUST00000012599.1";
chr11	HAVANA	CDS	54009960	54010153	0	+	2	gene_id "ENSMUSG00000018906.15"; transcript_id "ENSMUST00000019050.12"; gene_type "protein_coding"; gene_name "P4ha2"; transcript_type "protein_coding"; transcript_name "P4ha2-201"; exon_number 8; exon_id "ENSMUSE00001258060.2"; level 2; protein_id "ENSMUSP00000019050.6"; transcript_support_level "5"; mgi_id "MGI:894286"; tag "basic"; tag "Ensembl_canonical"; tag "GENCODE_Primary"; tag "appris_principal_2"; tag "CCDS"; ccdsid "CCDS24691.1"; havana_gene "OTTMUSG00000005665.1"; havana_transcript "OTTMUST00000012599.1";
chr11	HAVANA	exon	54009960	54010153	0	+	.	gene_id "ENSMUSG00000018906.15"; transcript_id "ENSMUST00000174616.8"; gene_type "protein_coding"; gene_name "P4ha2"; transcript_type "protein_coding"; transcript_name "P4ha2-215"; exon_number 7; exon_id "ENSMUSE00001258060.2"; level 2; protein_id "ENSMUSP00000133275.2"; transcript_support_level "5"; mgi_id "MGI:894286"; tag "alternative_5_UTR"; tag "not_organism_supported"; tag "basic"; tag "appris_alternative_1"; tag "CCDS"; ccdsid "CCDS48797.1"; havana_gene "OTTMUSG00000005665.1"; havana_transcript "OTTMUST00000095156.1";
chr11	HAVANA	CDS	54009960	54010153	0	+	2	gene_id "ENSMUSG00000018906.15"; transcript_id "ENSMUST00000174616.8"; gene_type "protein_coding"; gene_name "P4ha2"; transcript_type "protein_coding"; transcript_name "P4ha2-215"; exon_number 7; exon_id "ENSMUSE00001258060.2"; level 2; protein_id "ENSMUSP00000133275.2"; transcript_support_level "5"; mgi_id "MGI:894286"; tag "alternative_5_UTR"; tag "not_organism_supported"; tag "basic"; tag "appris_alternative_1"; tag "CCDS"; ccdsid "CCDS48797.1"; havana_gene "OTTMUSG00000005665.1"; havana_transcript "OTTMUST00000095156.1";
chr11	HAVANA	exon	54009960	54010153	0	+	.	gene_id "ENSMUSG00000018906.15"; transcript_id "ENSMUST00000141258.8"; gene_type "protein_coding"; gene_name "P4ha2"; transcript_type "nonsense_mediated_decay"; transcript_name "P4ha2-211"; exon_number 5; exon_id "ENSMUSE00001273437.2"; level 2; protein_id "ENSMUSP00000118608.2"; transcript_support_level "5"; mgi_id "MGI:894286"; tag "mRNA_start_NF"; tag "cds_start_NF"; havana_gene "OTTMUSG00000005665.1"; havana_transcript "OTTMUST00000012604.1";
chr11	HAVANA	UTR	54009960	54010153	0	+	.	gene_id "ENSMUSG00000018906.15"; transcript_id "ENSMUST00000141258.8"; gene_type "protein_coding"; gene_name "P4ha2"; transcript_type "nonsense_mediated_decay"; transcript_name "P4ha2-211"; exon_number 5; exon_id "ENSMUSE00001273437.2"; level 2; protein_id "ENSMUSP00000118608.2"; transcript_support_level "5"; mgi_id "MGI:894286"; tag "mRNA_start_NF"; tag "cds_start_NF"; havana_gene "OTTMUSG00000005665.1"; havana_transcript "OTTMUST00000012604.1";
chr11	ENSEMBL_gcm37	exon	54009960	54010153	0.00589182610883445	+	.	gene_id "ENSMUSG00000018906.15"; transcript_id "ENSMUSG00000018906.15_tx_8"; exon_id "chr11_54009960_54010153_+"; exonnum "8"; txlen "2299";
chr11	ENSEMBL_gcm37	exon	54009960	54010153	0.00589182610883445	+	.	gene_id "ENSMUSG00000018906.15"; transcript_id "ENSMUSG00000018906.15_tx_9"; exon_id "chr11_54009960_54010153_+"; exonnum "8"; txlen "2315";
chr11	HAVANA	exon	54010896	54011072	0	+	.	gene_id "ENSMUSG00000018906.15"; transcript_id "ENSMUST00000093107.12"; gene_type "protein_coding"; gene_name "P4ha2"; transcript_type "protein_coding"; transcript_name "P4ha2-202"; exon_number 9; exon_id "ENSMUSE00001291846.2"; level 2; protein_id "ENSMUSP00000091749.5"; transcript_support_level "1"; mgi_id "MGI:894286"; tag "basic"; tag "appris_alternative_1"; tag "CCDS"; ccdsid "CCDS48797.1"; havana_gene "OTTMUSG00000005665.1"; havana_transcript "OTTMUST00000012598.1";
chr11	HAVANA	CDS	54010896	54011072	0	+	0	gene_id "ENSMUSG00000018906.15"; transcript_id "ENSMUST00000093107.12"; gene_type "protein_coding"; gene_name "P4ha2"; transcript_type "protein_coding"; transcript_name "P4ha2-202"; exon_number 9; exon_id "ENSMUSE00001291846.2"; level 2; protein_id "ENSMUSP00000091749.5"; transcript_support_level "1"; mgi_id "MGI:894286"; tag "basic"; tag "appris_alternative_1"; tag "CCDS"; ccdsid "CCDS48797.1"; havana_gene "OTTMUSG00000005665.1"; havana_transcript "OTTMUST00000012598.1";
chr11	HAVANA	exon	54010896	54011072	0	+	.	gene_id "ENSMUSG00000018906.15"; transcript_id "ENSMUST00000125651.8"; gene_type "protein_coding"; gene_name "P4ha2"; transcript_type "retained_intron"; transcript_name "P4ha2-204"; exon_number 9; exon_id "ENSMUSE00001272628.2"; level 2; transcript_support_level "1"; mgi_id "MGI:894286"; havana_gene "OTTMUSG00000005665.1"; havana_transcript "OTTMUST00000012600.1";
chr11	HAVANA	exon	54010896	54011072	0	+	.	gene_id "ENSMUSG00000018906.15"; transcript_id "ENSMUST00000019050.12"; gene_type "protein_coding"; gene_name "P4ha2"; transcript_type "protein_coding"; transcript_name "P4ha2-201"; exon_number 9; exon_id "ENSMUSE00001291846.2"; level 2; protein_id "ENSMUSP00000019050.6"; transcript_support_level "5"; mgi_id "MGI:894286"; tag "basic"; tag "Ensembl_canonical"; tag "GENCODE_Primary"; tag "appris_principal_2"; tag "CCDS"; ccdsid "CCDS24691.1"; havana_gene "OTTMUSG00000005665.1"; havana_transcript "OTTMUST00000012599.1";
chr11	HAVANA	CDS	54010896	54011072	0	+	0	gene_id "ENSMUSG00000018906.15"; transcript_id "ENSMUST00000019050.12"; gene_type "protein_coding"; gene_name "P4ha2"; transcript_type "protein_coding"; transcript_name "P4ha2-201"; exon_number 9; exon_id "ENSMUSE00001291846.2"; level 2; protein_id "ENSMUSP00000019050.6"; transcript_support_level "5"; mgi_id "MGI:894286"; tag "basic"; tag "Ensembl_canonical"; tag "GENCODE_Primary"; tag "appris_principal_2"; tag "CCDS"; ccdsid "CCDS24691.1"; havana_gene "OTTMUSG00000005665.1"; havana_transcript "OTTMUST00000012599.1";
chr11	HAVANA	exon	54010896	54011072	0	+	.	gene_id "ENSMUSG00000018906.15"; transcript_id "ENSMUST00000174616.8"; gene_type "protein_coding"; gene_name "P4ha2"; transcript_type "protein_coding"; transcript_name "P4ha2-215"; exon_number 8; exon_id "ENSMUSE00001291846.2"; level 2; protein_id "ENSMUSP00000133275.2"; transcript_support_level "5"; mgi_id "MGI:894286"; tag "alternative_5_UTR"; tag "not_organism_supported"; tag "basic"; tag "appris_alternative_1"; tag "CCDS"; ccdsid "CCDS48797.1"; havana_gene "OTTMUSG00000005665.1"; havana_transcript "OTTMUST00000095156.1";
chr11	HAVANA	CDS	54010896	54011072	0	+	0	gene_id "ENSMUSG00000018906.15"; transcript_id "ENSMUST00000174616.8"; gene_type "protein_coding"; gene_name "P4ha2"; transcript_type "protein_coding"; transcript_name "P4ha2-215"; exon_number 8; exon_id "ENSMUSE00001291846.2"; level 2; protein_id "ENSMUSP00000133275.2"; transcript_support_level "5"; mgi_id "MGI:894286"; tag "alternative_5_UTR"; tag "not_organism_supported"; tag "basic"; tag "appris_alternative_1"; tag "CCDS"; ccdsid "CCDS48797.1"; havana_gene "OTTMUSG00000005665.1"; havana_transcript "OTTMUST00000095156.1";
chr11	HAVANA	exon	54010896	54011072	0	+	.	gene_id "ENSMUSG00000018906.15"; transcript_id "ENSMUST00000141258.8"; gene_type "protein_coding"; gene_name "P4ha2"; transcript_type "nonsense_mediated_decay"; transcript_name "P4ha2-211"; exon_number 6; exon_id "ENSMUSE00001272628.2"; level 2; protein_id "ENSMUSP00000118608.2"; transcript_support_level "5"; mgi_id "MGI:894286"; tag "mRNA_start_NF"; tag "cds_start_NF"; havana_gene "OTTMUSG00000005665.1"; havana_transcript "OTTMUST00000012604.1";
chr11	HAVANA	UTR	54010896	54011072	0	+	.	gene_id "ENSMUSG00000018906.15"; transcript_id "ENSMUST00000141258.8"; gene_type "protein_coding"; gene_name "P4ha2"; transcript_type "nonsense_mediated_decay"; transcript_name "P4ha2-211"; exon_number 6; exon_id "ENSMUSE00001272628.2"; level 2; protein_id "ENSMUSP00000118608.2"; transcript_support_level "5"; mgi_id "MGI:894286"; tag "mRNA_start_NF"; tag "cds_start_NF"; havana_gene "OTTMUSG00000005665.1"; havana_transcript "OTTMUST00000012604.1";
chr11	ENSEMBL_gcm37	exon	54010896	54011072	0.00589182610883445	+	.	gene_id "ENSMUSG00000018906.15"; transcript_id "ENSMUSG00000018906.15_tx_8"; exon_id "chr11_54010896_54011072_+"; exonnum "9"; txlen "2299";
chr11	ENSEMBL_gcm37	exon	54010896	54011072	0.00589182610883445	+	.	gene_id "ENSMUSG00000018906.15"; transcript_id "ENSMUSG00000018906.15_tx_9"; exon_id "chr11_54010896_54011072_+"; exonnum "9"; txlen "2315";
chr11	HAVANA	exon	54015483	54015553	0	+	.	gene_id "ENSMUSG00000018906.15"; transcript_id "ENSMUST00000093107.12"; gene_type "protein_coding"; gene_name "P4ha2"; transcript_type "protein_coding"; transcript_name "P4ha2-202"; exon_number 10; exon_id "ENSMUSE00001282429.2"; level 2; protein_id "ENSMUSP00000091749.5"; transcript_support_level "1"; mgi_id "MGI:894286"; tag "basic"; tag "appris_alternative_1"; tag "CCDS"; ccdsid "CCDS48797.1"; havana_gene "OTTMUSG00000005665.1"; havana_transcript "OTTMUST00000012598.1";
chr11	HAVANA	CDS	54015483	54015553	0	+	0	gene_id "ENSMUSG00000018906.15"; transcript_id "ENSMUST00000093107.12"; gene_type "protein_coding"; gene_name "P4ha2"; transcript_type "protein_coding"; transcript_name "P4ha2-202"; exon_number 10; exon_id "ENSMUSE00001282429.2"; level 2; protein_id "ENSMUSP00000091749.5"; transcript_support_level "1"; mgi_id "MGI:894286"; tag "basic"; tag "appris_alternative_1"; tag "CCDS"; ccdsid "CCDS48797.1"; havana_gene "OTTMUSG00000005665.1"; havana_transcript "OTTMUST00000012598.1";
chr11	HAVANA	exon	54015483	54015553	0	+	.	gene_id "ENSMUSG00000018906.15"; transcript_id "ENSMUST00000125651.8"; gene_type "protein_coding"; gene_name "P4ha2"; transcript_type "retained_intron"; transcript_name "P4ha2-204"; exon_number 10; exon_id "ENSMUSE00001270635.2"; level 2; transcript_support_level "1"; mgi_id "MGI:894286"; havana_gene "OTTMUSG00000005665.1"; havana_transcript "OTTMUST00000012600.1";
chr11	HAVANA	exon	54015483	54015553	0	+	.	gene_id "ENSMUSG00000018906.15"; transcript_id "ENSMUST00000019050.12"; gene_type "protein_coding"; gene_name "P4ha2"; transcript_type "protein_coding"; transcript_name "P4ha2-201"; exon_number 10; exon_id "ENSMUSE00001282429.2"; level 2; protein_id "ENSMUSP00000019050.6"; transcript_support_level "5"; mgi_id "MGI:894286"; tag "basic"; tag "Ensembl_canonical"; tag "GENCODE_Primary"; tag "appris_principal_2"; tag "CCDS"; ccdsid "CCDS24691.1"; havana_gene "OTTMUSG00000005665.1"; havana_transcript "OTTMUST00000012599.1";
chr11	HAVANA	CDS	54015483	54015553	0	+	0	gene_id "ENSMUSG00000018906.15"; transcript_id "ENSMUST00000019050.12"; gene_type "protein_coding"; gene_name "P4ha2"; transcript_type "protein_coding"; transcript_name "P4ha2-201"; exon_number 10; exon_id "ENSMUSE00001282429.2"; level 2; protein_id "ENSMUSP00000019050.6"; transcript_support_level "5"; mgi_id "MGI:894286"; tag "basic"; tag "Ensembl_canonical"; tag "GENCODE_Primary"; tag "appris_principal_2"; tag "CCDS"; ccdsid "CCDS24691.1"; havana_gene "OTTMUSG00000005665.1"; havana_transcript "OTTMUST00000012599.1";
chr11	HAVANA	exon	54015483	54015553	0	+	.	gene_id "ENSMUSG00000018906.15"; transcript_id "ENSMUST00000174616.8"; gene_type "protein_coding"; gene_name "P4ha2"; transcript_type "protein_coding"; transcript_name "P4ha2-215"; exon_number 9; exon_id "ENSMUSE00001282429.2"; level 2; protein_id "ENSMUSP00000133275.2"; transcript_support_level "5"; mgi_id "MGI:894286"; tag "alternative_5_UTR"; tag "not_organism_supported"; tag "basic"; tag "appris_alternative_1"; tag "CCDS"; ccdsid "CCDS48797.1"; havana_gene "OTTMUSG00000005665.1"; havana_transcript "OTTMUST00000095156.1";
chr11	HAVANA	CDS	54015483	54015553	0	+	0	gene_id "ENSMUSG00000018906.15"; transcript_id "ENSMUST00000174616.8"; gene_type "protein_coding"; gene_name "P4ha2"; transcript_type "protein_coding"; transcript_name "P4ha2-215"; exon_number 9; exon_id "ENSMUSE00001282429.2"; level 2; protein_id "ENSMUSP00000133275.2"; transcript_support_level "5"; mgi_id "MGI:894286"; tag "alternative_5_UTR"; tag "not_organism_supported"; tag "basic"; tag "appris_alternative_1"; tag "CCDS"; ccdsid "CCDS48797.1"; havana_gene "OTTMUSG00000005665.1"; havana_transcript "OTTMUST00000095156.1";
chr11	ENSEMBL_gcm37	exon	54015483	54015553	0.00589182610883445	+	.	gene_id "ENSMUSG00000018906.15"; transcript_id "ENSMUSG00000018906.15_tx_8"; exon_id "chr11_54015483_54015553_+"; exonnum "10"; txlen "2299";
chr11	ENSEMBL_gcm37	exon	54015483	54015553	0.00589182610883445	+	.	gene_id "ENSMUSG00000018906.15"; transcript_id "ENSMUSG00000018906.15_tx_9"; exon_id "chr11_54015483_54015553_+"; exonnum "10"; txlen "2315";
chr11	HAVANA	exon	54015499	54015553	0	+	.	gene_id "ENSMUSG00000018906.15"; transcript_id "ENSMUST00000142583.2"; gene_type "protein_coding"; gene_name "P4ha2"; transcript_type "retained_intron"; transcript_name "P4ha2-212"; exon_number 1; exon_id "ENSMUSE00000750264.2"; level 2; transcript_support_level "3"; mgi_id "MGI:894286"; havana_gene "OTTMUSG00000005665.1"; havana_transcript "OTTMUST00000071541.1";
chr11	HAVANA	transcript	54015499	54016888	0	+	.	gene_id "ENSMUSG00000018906.15"; transcript_id "ENSMUST00000142583.2"; gene_type "protein_coding"; gene_name "P4ha2"; transcript_type "retained_intron"; transcript_name "P4ha2-212"; level 2; transcript_support_level "3"; mgi_id "MGI:894286"; havana_gene "OTTMUSG00000005665.1"; havana_transcript "OTTMUST00000071541.1";
chr11	HAVANA	exon	54015772	54015871	0	+	.	gene_id "ENSMUSG00000018906.15"; transcript_id "ENSMUST00000093107.12"; gene_type "protein_coding"; gene_name "P4ha2"; transcript_type "protein_coding"; transcript_name "P4ha2-202"; exon_number 11; exon_id "ENSMUSE00001240797.2"; level 2; protein_id "ENSMUSP00000091749.5"; transcript_support_level "1"; mgi_id "MGI:894286"; tag "basic"; tag "appris_alternative_1"; tag "CCDS"; ccdsid "CCDS48797.1"; havana_gene "OTTMUSG00000005665.1"; havana_transcript "OTTMUST00000012598.1";
chr11	HAVANA	CDS	54015772	54015871	0	+	1	gene_id "ENSMUSG00000018906.15"; transcript_id "ENSMUST00000093107.12"; gene_type "protein_coding"; gene_name "P4ha2"; transcript_type "protein_coding"; transcript_name "P4ha2-202"; exon_number 11; exon_id "ENSMUSE00001240797.2"; level 2; protein_id "ENSMUSP00000091749.5"; transcript_support_level "1"; mgi_id "MGI:894286"; tag "basic"; tag "appris_alternative_1"; tag "CCDS"; ccdsid "CCDS48797.1"; havana_gene "OTTMUSG00000005665.1"; havana_transcript "OTTMUST00000012598.1";
chr11	HAVANA	exon	54015772	54015871	0	+	.	gene_id "ENSMUSG00000018906.15"; transcript_id "ENSMUST00000125651.8"; gene_type "protein_coding"; gene_name "P4ha2"; transcript_type "retained_intron"; transcript_name "P4ha2-204"; exon_number 11; exon_id "ENSMUSE00001208747.2"; level 2; transcript_support_level "1"; mgi_id "MGI:894286"; havana_gene "OTTMUSG00000005665.1"; havana_transcript "OTTMUST00000012600.1";
chr11	HAVANA	exon	54015772	54015871	0	+	.	gene_id "ENSMUSG00000018906.15"; transcript_id "ENSMUST00000019050.12"; gene_type "protein_coding"; gene_name "P4ha2"; transcript_type "protein_coding"; transcript_name "P4ha2-201"; exon_number 11; exon_id "ENSMUSE00001240797.2"; level 2; protein_id "ENSMUSP00000019050.6"; transcript_support_level "5"; mgi_id "MGI:894286"; tag "basic"; tag "Ensembl_canonical"; tag "GENCODE_Primary"; tag "appris_principal_2"; tag "CCDS"; ccdsid "CCDS24691.1"; havana_gene "OTTMUSG00000005665.1"; havana_transcript "OTTMUST00000012599.1";
chr11	HAVANA	CDS	54015772	54015871	0	+	1	gene_id "ENSMUSG00000018906.15"; transcript_id "ENSMUST00000019050.12"; gene_type "protein_coding"; gene_name "P4ha2"; transcript_type "protein_coding"; transcript_name "P4ha2-201"; exon_number 11; exon_id "ENSMUSE00001240797.2"; level 2; protein_id "ENSMUSP00000019050.6"; transcript_support_level "5"; mgi_id "MGI:894286"; tag "basic"; tag "Ensembl_canonical"; tag "GENCODE_Primary"; tag "appris_principal_2"; tag "CCDS"; ccdsid "CCDS24691.1"; havana_gene "OTTMUSG00000005665.1"; havana_transcript "OTTMUST00000012599.1";
chr11	HAVANA	exon	54015772	54015871	0	+	.	gene_id "ENSMUSG00000018906.15"; transcript_id "ENSMUST00000174616.8"; gene_type "protein_coding"; gene_name "P4ha2"; transcript_type "protein_coding"; transcript_name "P4ha2-215"; exon_number 10; exon_id "ENSMUSE00001240797.2"; level 2; protein_id "ENSMUSP00000133275.2"; transcript_support_level "5"; mgi_id "MGI:894286"; tag "alternative_5_UTR"; tag "not_organism_supported"; tag "basic"; tag "appris_alternative_1"; tag "CCDS"; ccdsid "CCDS48797.1"; havana_gene "OTTMUSG00000005665.1"; havana_transcript "OTTMUST00000095156.1";
chr11	HAVANA	CDS	54015772	54015871	0	+	1	gene_id "ENSMUSG00000018906.15"; transcript_id "ENSMUST00000174616.8"; gene_type "protein_coding"; gene_name "P4ha2"; transcript_type "protein_coding"; transcript_name "P4ha2-215"; exon_number 10; exon_id "ENSMUSE00001240797.2"; level 2; protein_id "ENSMUSP00000133275.2"; transcript_support_level "5"; mgi_id "MGI:894286"; tag "alternative_5_UTR"; tag "not_organism_supported"; tag "basic"; tag "appris_alternative_1"; tag "CCDS"; ccdsid "CCDS48797.1"; havana_gene "OTTMUSG00000005665.1"; havana_transcript "OTTMUST00000095156.1";
chr11	HAVANA	exon	54015772	54015871	0	+	.	gene_id "ENSMUSG00000018906.15"; transcript_id "ENSMUST00000142583.2"; gene_type "protein_coding"; gene_name "P4ha2"; transcript_type "retained_intron"; transcript_name "P4ha2-212"; exon_number 2; exon_id "ENSMUSE00001208747.2"; level 2; transcript_support_level "3"; mgi_id "MGI:894286"; havana_gene "OTTMUSG00000005665.1"; havana_transcript "OTTMUST00000071541.1";
chr11	ENSEMBL_gcm37	exon	54015772	54015871	0.00589182610883445	+	.	gene_id "ENSMUSG00000018906.15"; transcript_id "ENSMUSG00000018906.15_tx_8"; exon_id "chr11_54015772_54015871_+"; exonnum "11"; txlen "2299";
chr11	ENSEMBL_gcm37	exon	54015772	54015871	0.00589182610883445	+	.	gene_id "ENSMUSG00000018906.15"; transcript_id "ENSMUSG00000018906.15_tx_9"; exon_id "chr11_54015772_54015871_+"; exonnum "11"; txlen "2315";
chr11	HAVANA	exon	54016589	54016642	0	+	.	gene_id "ENSMUSG00000018906.15"; transcript_id "ENSMUST00000093107.12"; gene_type "protein_coding"; gene_name "P4ha2"; transcript_type "protein_coding"; transcript_name "P4ha2-202"; exon_number 12; exon_id "ENSMUSE00001233891.2"; level 2; protein_id "ENSMUSP00000091749.5"; transcript_support_level "1"; mgi_id "MGI:894286"; tag "basic"; tag "appris_alternative_1"; tag "CCDS"; ccdsid "CCDS48797.1"; havana_gene "OTTMUSG00000005665.1"; havana_transcript "OTTMUST00000012598.1";
chr11	HAVANA	CDS	54016589	54016642	0	+	0	gene_id "ENSMUSG00000018906.15"; transcript_id "ENSMUST00000093107.12"; gene_type "protein_coding"; gene_name "P4ha2"; transcript_type "protein_coding"; transcript_name "P4ha2-202"; exon_number 12; exon_id "ENSMUSE00001233891.2"; level 2; protein_id "ENSMUSP00000091749.5"; transcript_support_level "1"; mgi_id "MGI:894286"; tag "basic"; tag "appris_alternative_1"; tag "CCDS"; ccdsid "CCDS48797.1"; havana_gene "OTTMUSG00000005665.1"; havana_transcript "OTTMUST00000012598.1";
chr11	HAVANA	exon	54016589	54016642	0	+	.	gene_id "ENSMUSG00000018906.15"; transcript_id "ENSMUST00000125651.8"; gene_type "protein_coding"; gene_name "P4ha2"; transcript_type "retained_intron"; transcript_name "P4ha2-204"; exon_number 12; exon_id "ENSMUSE00001217966.2"; level 2; transcript_support_level "1"; mgi_id "MGI:894286"; havana_gene "OTTMUSG00000005665.1"; havana_transcript "OTTMUST00000012600.1";
chr11	HAVANA	exon	54016589	54016642	0	+	.	gene_id "ENSMUSG00000018906.15"; transcript_id "ENSMUST00000019050.12"; gene_type "protein_coding"; gene_name "P4ha2"; transcript_type "protein_coding"; transcript_name "P4ha2-201"; exon_number 12; exon_id "ENSMUSE00001233891.2"; level 2; protein_id "ENSMUSP00000019050.6"; transcript_support_level "5"; mgi_id "MGI:894286"; tag "basic"; tag "Ensembl_canonical"; tag "GENCODE_Primary"; tag "appris_principal_2"; tag "CCDS"; ccdsid "CCDS24691.1"; havana_gene "OTTMUSG00000005665.1"; havana_transcript "OTTMUST00000012599.1";
chr11	HAVANA	CDS	54016589	54016642	0	+	0	gene_id "ENSMUSG00000018906.15"; transcript_id "ENSMUST00000019050.12"; gene_type "protein_coding"; gene_name "P4ha2"; transcript_type "protein_coding"; transcript_name "P4ha2-201"; exon_number 12; exon_id "ENSMUSE00001233891.2"; level 2; protein_id "ENSMUSP00000019050.6"; transcript_support_level "5"; mgi_id "MGI:894286"; tag "basic"; tag "Ensembl_canonical"; tag "GENCODE_Primary"; tag "appris_principal_2"; tag "CCDS"; ccdsid "CCDS24691.1"; havana_gene "OTTMUSG00000005665.1"; havana_transcript "OTTMUST00000012599.1";
chr11	HAVANA	exon	54016589	54016642	0	+	.	gene_id "ENSMUSG00000018906.15"; transcript_id "ENSMUST00000174616.8"; gene_type "protein_coding"; gene_name "P4ha2"; transcript_type "protein_coding"; transcript_name "P4ha2-215"; exon_number 11; exon_id "ENSMUSE00001233891.2"; level 2; protein_id "ENSMUSP00000133275.2"; transcript_support_level "5"; mgi_id "MGI:894286"; tag "alternative_5_UTR"; tag "not_organism_supported"; tag "basic"; tag "appris_alternative_1"; tag "CCDS"; ccdsid "CCDS48797.1"; havana_gene "OTTMUSG00000005665.1"; havana_transcript "OTTMUST00000095156.1";
chr11	HAVANA	CDS	54016589	54016642	0	+	0	gene_id "ENSMUSG00000018906.15"; transcript_id "ENSMUST00000174616.8"; gene_type "protein_coding"; gene_name "P4ha2"; transcript_type "protein_coding"; transcript_name "P4ha2-215"; exon_number 11; exon_id "ENSMUSE00001233891.2"; level 2; protein_id "ENSMUSP00000133275.2"; transcript_support_level "5"; mgi_id "MGI:894286"; tag "alternative_5_UTR"; tag "not_organism_supported"; tag "basic"; tag "appris_alternative_1"; tag "CCDS"; ccdsid "CCDS48797.1"; havana_gene "OTTMUSG00000005665.1"; havana_transcript "OTTMUST00000095156.1";
chr11	ENSEMBL_gcm37	exon	54016589	54016642	0.00589182610883445	+	.	gene_id "ENSMUSG00000018906.15"; transcript_id "ENSMUSG00000018906.15_tx_8"; exon_id "chr11_54016589_54016642_+"; exonnum "12"; txlen "2299";
chr11	ENSEMBL_gcm37	exon	54016589	54016642	0.00589182610883445	+	.	gene_id "ENSMUSG00000018906.15"; transcript_id "ENSMUSG00000018906.15_tx_9"; exon_id "chr11_54016589_54016642_+"; exonnum "12"; txlen "2315";
chr11	HAVANA	exon	54016589	54016888	0	+	.	gene_id "ENSMUSG00000018906.15"; transcript_id "ENSMUST00000142583.2"; gene_type "protein_coding"; gene_name "P4ha2"; transcript_type "retained_intron"; transcript_name "P4ha2-212"; exon_number 3; exon_id "ENSMUSE00000748986.2"; level 2; transcript_support_level "3"; mgi_id "MGI:894286"; havana_gene "OTTMUSG00000005665.1"; havana_transcript "OTTMUST00000071541.1";
chr11	HAVANA	exon	54017064	54017123	0	+	.	gene_id "ENSMUSG00000018906.15"; transcript_id "ENSMUST00000093107.12"; gene_type "protein_coding"; gene_name "P4ha2"; transcript_type "protein_coding"; transcript_name "P4ha2-202"; exon_number 13; exon_id "ENSMUSE00000653561.2"; level 2; protein_id "ENSMUSP00000091749.5"; transcript_support_level "1"; mgi_id "MGI:894286"; tag "basic"; tag "appris_alternative_1"; tag "CCDS"; ccdsid "CCDS48797.1"; havana_gene "OTTMUSG00000005665.1"; havana_transcript "OTTMUST00000012598.1";
chr11	HAVANA	CDS	54017064	54017123	0	+	0	gene_id "ENSMUSG00000018906.15"; transcript_id "ENSMUST00000093107.12"; gene_type "protein_coding"; gene_name "P4ha2"; transcript_type "protein_coding"; transcript_name "P4ha2-202"; exon_number 13; exon_id "ENSMUSE00000653561.2"; level 2; protein_id "ENSMUSP00000091749.5"; transcript_support_level "1"; mgi_id "MGI:894286"; tag "basic"; tag "appris_alternative_1"; tag "CCDS"; ccdsid "CCDS48797.1"; havana_gene "OTTMUSG00000005665.1"; havana_transcript "OTTMUST00000012598.1";
chr11	HAVANA	exon	54017064	54017123	0	+	.	gene_id "ENSMUSG00000018906.15"; transcript_id "ENSMUST00000174616.8"; gene_type "protein_coding"; gene_name "P4ha2"; transcript_type "protein_coding"; transcript_name "P4ha2-215"; exon_number 12; exon_id "ENSMUSE00000653561.2"; level 2; protein_id "ENSMUSP00000133275.2"; transcript_support_level "5"; mgi_id "MGI:894286"; tag "alternative_5_UTR"; tag "not_organism_supported"; tag "basic"; tag "appris_alternative_1"; tag "CCDS"; ccdsid "CCDS48797.1"; havana_gene "OTTMUSG00000005665.1"; havana_transcript "OTTMUST00000095156.1";
chr11	HAVANA	CDS	54017064	54017123	0	+	0	gene_id "ENSMUSG00000018906.15"; transcript_id "ENSMUST00000174616.8"; gene_type "protein_coding"; gene_name "P4ha2"; transcript_type "protein_coding"; transcript_name "P4ha2-215"; exon_number 12; exon_id "ENSMUSE00000653561.2"; level 2; protein_id "ENSMUSP00000133275.2"; transcript_support_level "5"; mgi_id "MGI:894286"; tag "alternative_5_UTR"; tag "not_organism_supported"; tag "basic"; tag "appris_alternative_1"; tag "CCDS"; ccdsid "CCDS48797.1"; havana_gene "OTTMUSG00000005665.1"; havana_transcript "OTTMUST00000095156.1";
chr11	HAVANA	exon	54017064	54018588	0	+	.	gene_id "ENSMUSG00000018906.15"; transcript_id "ENSMUST00000125651.8"; gene_type "protein_coding"; gene_name "P4ha2"; transcript_type "retained_intron"; transcript_name "P4ha2-204"; exon_number 13; exon_id "ENSMUSE00000834259.2"; level 2; transcript_support_level "1"; mgi_id "MGI:894286"; havana_gene "OTTMUSG00000005665.1"; havana_transcript "OTTMUST00000012600.1";
chr11	HAVANA	exon	54017172	54017237	0	+	.	gene_id "ENSMUSG00000018906.15"; transcript_id "ENSMUST00000019050.12"; gene_type "protein_coding"; gene_name "P4ha2"; transcript_type "protein_coding"; transcript_name "P4ha2-201"; exon_number 13; exon_id "ENSMUSE00000103514.2"; level 2; protein_id "ENSMUSP00000019050.6"; transcript_support_level "5"; mgi_id "MGI:894286"; tag "basic"; tag "Ensembl_canonical"; tag "GENCODE_Primary"; tag "appris_principal_2"; tag "CCDS"; ccdsid "CCDS24691.1"; havana_gene "OTTMUSG00000005665.1"; havana_transcript "OTTMUST00000012599.1";
chr11	HAVANA	CDS	54017172	54017237	0	+	0	gene_id "ENSMUSG00000018906.15"; transcript_id "ENSMUST00000019050.12"; gene_type "protein_coding"; gene_name "P4ha2"; transcript_type "protein_coding"; transcript_name "P4ha2-201"; exon_number 13; exon_id "ENSMUSE00000103514.2"; level 2; protein_id "ENSMUSP00000019050.6"; transcript_support_level "5"; mgi_id "MGI:894286"; tag "basic"; tag "Ensembl_canonical"; tag "GENCODE_Primary"; tag "appris_principal_2"; tag "CCDS"; ccdsid "CCDS24691.1"; havana_gene "OTTMUSG00000005665.1"; havana_transcript "OTTMUST00000012599.1";
chr11	ENSEMBL_gcm37	exon	54017172	54017237	0.00589182610883445	+	.	gene_id "ENSMUSG00000018906.15"; transcript_id "ENSMUSG00000018906.15_tx_8"; exon_id "chr11_54017172_54017237_+"; exonnum "13"; txlen "2299";
chr11	ENSEMBL_gcm37	exon	54017172	54017237	0.00589182610883445	+	.	gene_id "ENSMUSG00000018906.15"; transcript_id "ENSMUSG00000018906.15_tx_9"; exon_id "chr11_54017172_54017237_+"; exonnum "13"; txlen "2315";
chr11	HAVANA	exon	54018519	54019942	0	+	.	gene_id "ENSMUSG00000018906.15"; transcript_id "ENSMUST00000139315.2"; gene_type "protein_coding"; gene_name "P4ha2"; transcript_type "retained_intron"; transcript_name "P4ha2-210"; exon_number 1; exon_id "ENSMUSE00000828897.2"; level 2; transcript_support_level "1"; mgi_id "MGI:894286"; havana_gene "OTTMUSG00000005665.1"; havana_transcript "OTTMUST00000012601.1";
chr11	HAVANA	transcript	54018519	54022491	0	+	.	gene_id "ENSMUSG00000018906.15"; transcript_id "ENSMUST00000139315.2"; gene_type "protein_coding"; gene_name "P4ha2"; transcript_type "retained_intron"; transcript_name "P4ha2-210"; level 2; transcript_support_level "1"; mgi_id "MGI:894286"; havana_gene "OTTMUSG00000005665.1"; havana_transcript "OTTMUST00000012601.1";
chr11	HAVANA	exon	54019874	54019942	0	+	.	gene_id "ENSMUSG00000018906.15"; transcript_id "ENSMUST00000093107.12"; gene_type "protein_coding"; gene_name "P4ha2"; transcript_type "protein_coding"; transcript_name "P4ha2-202"; exon_number 14; exon_id "ENSMUSE00000103498.2"; level 2; protein_id "ENSMUSP00000091749.5"; transcript_support_level "1"; mgi_id "MGI:894286"; tag "basic"; tag "appris_alternative_1"; tag "CCDS"; ccdsid "CCDS48797.1"; havana_gene "OTTMUSG00000005665.1"; havana_transcript "OTTMUST00000012598.1";
chr11	HAVANA	CDS	54019874	54019942	0	+	0	gene_id "ENSMUSG00000018906.15"; transcript_id "ENSMUST00000093107.12"; gene_type "protein_coding"; gene_name "P4ha2"; transcript_type "protein_coding"; transcript_name "P4ha2-202"; exon_number 14; exon_id "ENSMUSE00000103498.2"; level 2; protein_id "ENSMUSP00000091749.5"; transcript_support_level "1"; mgi_id "MGI:894286"; tag "basic"; tag "appris_alternative_1"; tag "CCDS"; ccdsid "CCDS48797.1"; havana_gene "OTTMUSG00000005665.1"; havana_transcript "OTTMUST00000012598.1";
chr11	HAVANA	exon	54019874	54019942	0	+	.	gene_id "ENSMUSG00000018906.15"; transcript_id "ENSMUST00000019050.12"; gene_type "protein_coding"; gene_name "P4ha2"; transcript_type "protein_coding"; transcript_name "P4ha2-201"; exon_number 14; exon_id "ENSMUSE00000103498.2"; level 2; protein_id "ENSMUSP00000019050.6"; transcript_support_level "5"; mgi_id "MGI:894286"; tag "basic"; tag "Ensembl_canonical"; tag "GENCODE_Primary"; tag "appris_principal_2"; tag "CCDS"; ccdsid "CCDS24691.1"; havana_gene "OTTMUSG00000005665.1"; havana_transcript "OTTMUST00000012599.1";
chr11	HAVANA	CDS	54019874	54019942	0	+	0	gene_id "ENSMUSG00000018906.15"; transcript_id "ENSMUST00000019050.12"; gene_type "protein_coding"; gene_name "P4ha2"; transcript_type "protein_coding"; transcript_name "P4ha2-201"; exon_number 14; exon_id "ENSMUSE00000103498.2"; level 2; protein_id "ENSMUSP00000019050.6"; transcript_support_level "5"; mgi_id "MGI:894286"; tag "basic"; tag "Ensembl_canonical"; tag "GENCODE_Primary"; tag "appris_principal_2"; tag "CCDS"; ccdsid "CCDS24691.1"; havana_gene "OTTMUSG00000005665.1"; havana_transcript "OTTMUST00000012599.1";
chr11	HAVANA	exon	54019874	54019942	0	+	.	gene_id "ENSMUSG00000018906.15"; transcript_id "ENSMUST00000174616.8"; gene_type "protein_coding"; gene_name "P4ha2"; transcript_type "protein_coding"; transcript_name "P4ha2-215"; exon_number 13; exon_id "ENSMUSE00000103498.2"; level 2; protein_id "ENSMUSP00000133275.2"; transcript_support_level "5"; mgi_id "MGI:894286"; tag "alternative_5_UTR"; tag "not_organism_supported"; tag "basic"; tag "appris_alternative_1"; tag "CCDS"; ccdsid "CCDS48797.1"; havana_gene "OTTMUSG00000005665.1"; havana_transcript "OTTMUST00000095156.1";
chr11	HAVANA	CDS	54019874	54019942	0	+	0	gene_id "ENSMUSG00000018906.15"; transcript_id "ENSMUST00000174616.8"; gene_type "protein_coding"; gene_name "P4ha2"; transcript_type "protein_coding"; transcript_name "P4ha2-215"; exon_number 13; exon_id "ENSMUSE00000103498.2"; level 2; protein_id "ENSMUSP00000133275.2"; transcript_support_level "5"; mgi_id "MGI:894286"; tag "alternative_5_UTR"; tag "not_organism_supported"; tag "basic"; tag "appris_alternative_1"; tag "CCDS"; ccdsid "CCDS48797.1"; havana_gene "OTTMUSG00000005665.1"; havana_transcript "OTTMUST00000095156.1";
chr11	ENSEMBL_gcm37	exon	54019874	54019942	0.00589182610883445	+	.	gene_id "ENSMUSG00000018906.15"; transcript_id "ENSMUSG00000018906.15_tx_8"; exon_id "chr11_54019874_54019942_+"; exonnum "14"; txlen "2299";
chr11	ENSEMBL_gcm37	exon	54019874	54019942	0.00589182610883445	+	.	gene_id "ENSMUSG00000018906.15"; transcript_id "ENSMUSG00000018906.15_tx_9"; exon_id "chr11_54019874_54019942_+"; exonnum "14"; txlen "2315";
chr11	HAVANA	exon	54020292	54020388	0	+	.	gene_id "ENSMUSG00000018906.15"; transcript_id "ENSMUST00000093107.12"; gene_type "protein_coding"; gene_name "P4ha2"; transcript_type "protein_coding"; transcript_name "P4ha2-202"; exon_number 15; exon_id "ENSMUSE00001310309.2"; level 2; protein_id "ENSMUSP00000091749.5"; transcript_support_level "1"; mgi_id "MGI:894286"; tag "basic"; tag "appris_alternative_1"; tag "CCDS"; ccdsid "CCDS48797.1"; havana_gene "OTTMUSG00000005665.1"; havana_transcript "OTTMUST00000012598.1";
chr11	HAVANA	CDS	54020292	54020388	0	+	0	gene_id "ENSMUSG00000018906.15"; transcript_id "ENSMUST00000093107.12"; gene_type "protein_coding"; gene_name "P4ha2"; transcript_type "protein_coding"; transcript_name "P4ha2-202"; exon_number 15; exon_id "ENSMUSE00001310309.2"; level 2; protein_id "ENSMUSP00000091749.5"; transcript_support_level "1"; mgi_id "MGI:894286"; tag "basic"; tag "appris_alternative_1"; tag "CCDS"; ccdsid "CCDS48797.1"; havana_gene "OTTMUSG00000005665.1"; havana_transcript "OTTMUST00000012598.1";
chr11	HAVANA	exon	54020292	54020388	0	+	.	gene_id "ENSMUSG00000018906.15"; transcript_id "ENSMUST00000019050.12"; gene_type "protein_coding"; gene_name "P4ha2"; transcript_type "protein_coding"; transcript_name "P4ha2-201"; exon_number 15; exon_id "ENSMUSE00001310309.2"; level 2; protein_id "ENSMUSP00000019050.6"; transcript_support_level "5"; mgi_id "MGI:894286"; tag "basic"; tag "Ensembl_canonical"; tag "GENCODE_Primary"; tag "appris_principal_2"; tag "CCDS"; ccdsid "CCDS24691.1"; havana_gene "OTTMUSG00000005665.1"; havana_transcript "OTTMUST00000012599.1";
chr11	HAVANA	CDS	54020292	54020388	0	+	0	gene_id "ENSMUSG00000018906.15"; transcript_id "ENSMUST00000019050.12"; gene_type "protein_coding"; gene_name "P4ha2"; transcript_type "protein_coding"; transcript_name "P4ha2-201"; exon_number 15; exon_id "ENSMUSE00001310309.2"; level 2; protein_id "ENSMUSP00000019050.6"; transcript_support_level "5"; mgi_id "MGI:894286"; tag "basic"; tag "Ensembl_canonical"; tag "GENCODE_Primary"; tag "appris_principal_2"; tag "CCDS"; ccdsid "CCDS24691.1"; havana_gene "OTTMUSG00000005665.1"; havana_transcript "OTTMUST00000012599.1";
chr11	HAVANA	exon	54020292	54020388	0	+	.	gene_id "ENSMUSG00000018906.15"; transcript_id "ENSMUST00000174616.8"; gene_type "protein_coding"; gene_name "P4ha2"; transcript_type "protein_coding"; transcript_name "P4ha2-215"; exon_number 14; exon_id "ENSMUSE00001310309.2"; level 2; protein_id "ENSMUSP00000133275.2"; transcript_support_level "5"; mgi_id "MGI:894286"; tag "alternative_5_UTR"; tag "not_organism_supported"; tag "basic"; tag "appris_alternative_1"; tag "CCDS"; ccdsid "CCDS48797.1"; havana_gene "OTTMUSG00000005665.1"; havana_transcript "OTTMUST00000095156.1";
chr11	HAVANA	CDS	54020292	54020388	0	+	0	gene_id "ENSMUSG00000018906.15"; transcript_id "ENSMUST00000174616.8"; gene_type "protein_coding"; gene_name "P4ha2"; transcript_type "protein_coding"; transcript_name "P4ha2-215"; exon_number 14; exon_id "ENSMUSE00001310309.2"; level 2; protein_id "ENSMUSP00000133275.2"; transcript_support_level "5"; mgi_id "MGI:894286"; tag "alternative_5_UTR"; tag "not_organism_supported"; tag "basic"; tag "appris_alternative_1"; tag "CCDS"; ccdsid "CCDS48797.1"; havana_gene "OTTMUSG00000005665.1"; havana_transcript "OTTMUST00000095156.1";
chr11	HAVANA	exon	54020292	54020388	0	+	.	gene_id "ENSMUSG00000018906.15"; transcript_id "ENSMUST00000139315.2"; gene_type "protein_coding"; gene_name "P4ha2"; transcript_type "retained_intron"; transcript_name "P4ha2-210"; exon_number 2; exon_id "ENSMUSE00001253782.2"; level 2; transcript_support_level "1"; mgi_id "MGI:894286"; havana_gene "OTTMUSG00000005665.1"; havana_transcript "OTTMUST00000012601.1";
chr11	ENSEMBL_gcm37	exon	54020292	54020388	0.00589182610883445	+	.	gene_id "ENSMUSG00000018906.15"; transcript_id "ENSMUSG00000018906.15_tx_8"; exon_id "chr11_54020292_54020388_+"; exonnum "15"; txlen "2299";
chr11	ENSEMBL_gcm37	exon	54020292	54020388	0.00589182610883445	+	.	gene_id "ENSMUSG00000018906.15"; transcript_id "ENSMUSG00000018906.15_tx_9"; exon_id "chr11_54020292_54020388_+"; exonnum "15"; txlen "2315";
chr11	HAVANA	CDS	54022016	54022083	0	+	2	gene_id "ENSMUSG00000018906.15"; transcript_id "ENSMUST00000093107.12"; gene_type "protein_coding"; gene_name "P4ha2"; transcript_type "protein_coding"; transcript_name "P4ha2-202"; exon_number 16; exon_id "ENSMUSE00000763595.2"; level 2; protein_id "ENSMUSP00000091749.5"; transcript_support_level "1"; mgi_id "MGI:894286"; tag "basic"; tag "appris_alternative_1"; tag "CCDS"; ccdsid "CCDS48797.1"; havana_gene "OTTMUSG00000005665.1"; havana_transcript "OTTMUST00000012598.1";
chr11	HAVANA	CDS	54022016	54022083	0	+	2	gene_id "ENSMUSG00000018906.15"; transcript_id "ENSMUST00000019050.12"; gene_type "protein_coding"; gene_name "P4ha2"; transcript_type "protein_coding"; transcript_name "P4ha2-201"; exon_number 16; exon_id "ENSMUSE00000763595.2"; level 2; protein_id "ENSMUSP00000019050.6"; transcript_support_level "5"; mgi_id "MGI:894286"; tag "basic"; tag "Ensembl_canonical"; tag "GENCODE_Primary"; tag "appris_principal_2"; tag "CCDS"; ccdsid "CCDS24691.1"; havana_gene "OTTMUSG00000005665.1"; havana_transcript "OTTMUST00000012599.1";
chr11	HAVANA	CDS	54022016	54022083	0	+	2	gene_id "ENSMUSG00000018906.15"; transcript_id "ENSMUST00000174616.8"; gene_type "protein_coding"; gene_name "P4ha2"; transcript_type "protein_coding"; transcript_name "P4ha2-215"; exon_number 15; exon_id "ENSMUSE00000936503.2"; level 2; protein_id "ENSMUSP00000133275.2"; transcript_support_level "5"; mgi_id "MGI:894286"; tag "alternative_5_UTR"; tag "not_organism_supported"; tag "basic"; tag "appris_alternative_1"; tag "CCDS"; ccdsid "CCDS48797.1"; havana_gene "OTTMUSG00000005665.1"; havana_transcript "OTTMUST00000095156.1";
chr11	HAVANA	exon	54022016	54022478	0	+	.	gene_id "ENSMUSG00000018906.15"; transcript_id "ENSMUST00000093107.12"; gene_type "protein_coding"; gene_name "P4ha2"; transcript_type "protein_coding"; transcript_name "P4ha2-202"; exon_number 16; exon_id "ENSMUSE00000763595.2"; level 2; protein_id "ENSMUSP00000091749.5"; transcript_support_level "1"; mgi_id "MGI:894286"; tag "basic"; tag "appris_alternative_1"; tag "CCDS"; ccdsid "CCDS48797.1"; havana_gene "OTTMUSG00000005665.1"; havana_transcript "OTTMUST00000012598.1";
chr11	HAVANA	exon	54022016	54022478	0	+	.	gene_id "ENSMUSG00000018906.15"; transcript_id "ENSMUST00000019050.12"; gene_type "protein_coding"; gene_name "P4ha2"; transcript_type "protein_coding"; transcript_name "P4ha2-201"; exon_number 16; exon_id "ENSMUSE00000763595.2"; level 2; protein_id "ENSMUSP00000019050.6"; transcript_support_level "5"; mgi_id "MGI:894286"; tag "basic"; tag "Ensembl_canonical"; tag "GENCODE_Primary"; tag "appris_principal_2"; tag "CCDS"; ccdsid "CCDS24691.1"; havana_gene "OTTMUSG00000005665.1"; havana_transcript "OTTMUST00000012599.1";
chr11	HAVANA	exon	54022016	54022488	0	+	.	gene_id "ENSMUSG00000018906.15"; transcript_id "ENSMUST00000174616.8"; gene_type "protein_coding"; gene_name "P4ha2"; transcript_type "protein_coding"; transcript_name "P4ha2-215"; exon_number 15; exon_id "ENSMUSE00000936503.2"; level 2; protein_id "ENSMUSP00000133275.2"; transcript_support_level "5"; mgi_id "MGI:894286"; tag "alternative_5_UTR"; tag "not_organism_supported"; tag "basic"; tag "appris_alternative_1"; tag "CCDS"; ccdsid "CCDS48797.1"; havana_gene "OTTMUSG00000005665.1"; havana_transcript "OTTMUST00000095156.1";
chr11	HAVANA	exon	54022016	54022491	0	+	.	gene_id "ENSMUSG00000018906.15"; transcript_id "ENSMUST00000139315.2"; gene_type "protein_coding"; gene_name "P4ha2"; transcript_type "retained_intron"; transcript_name "P4ha2-210"; exon_number 3; exon_id "ENSMUSE00000771338.2"; level 2; transcript_support_level "1"; mgi_id "MGI:894286"; havana_gene "OTTMUSG00000005665.1"; havana_transcript "OTTMUST00000012601.1";
chr11	HAVANA	stop_codon	54022084	54022086	0	+	0	gene_id "ENSMUSG00000018906.15"; transcript_id "ENSMUST00000093107.12"; gene_type "protein_coding"; gene_name "P4ha2"; transcript_type "protein_coding"; transcript_name "P4ha2-202"; exon_number 16; exon_id "ENSMUSE00000763595.2"; level 2; protein_id "ENSMUSP00000091749.5"; transcript_support_level "1"; mgi_id "MGI:894286"; tag "basic"; tag "appris_alternative_1"; tag "CCDS"; ccdsid "CCDS48797.1"; havana_gene "OTTMUSG00000005665.1"; havana_transcript "OTTMUST00000012598.1";
chr11	HAVANA	stop_codon	54022084	54022086	0	+	0	gene_id "ENSMUSG00000018906.15"; transcript_id "ENSMUST00000019050.12"; gene_type "protein_coding"; gene_name "P4ha2"; transcript_type "protein_coding"; transcript_name "P4ha2-201"; exon_number 16; exon_id "ENSMUSE00000763595.2"; level 2; protein_id "ENSMUSP00000019050.6"; transcript_support_level "5"; mgi_id "MGI:894286"; tag "basic"; tag "Ensembl_canonical"; tag "GENCODE_Primary"; tag "appris_principal_2"; tag "CCDS"; ccdsid "CCDS24691.1"; havana_gene "OTTMUSG00000005665.1"; havana_transcript "OTTMUST00000012599.1";
chr11	HAVANA	stop_codon	54022084	54022086	0	+	0	gene_id "ENSMUSG00000018906.15"; transcript_id "ENSMUST00000174616.8"; gene_type "protein_coding"; gene_name "P4ha2"; transcript_type "protein_coding"; transcript_name "P4ha2-215"; exon_number 15; exon_id "ENSMUSE00000936503.2"; level 2; protein_id "ENSMUSP00000133275.2"; transcript_support_level "5"; mgi_id "MGI:894286"; tag "alternative_5_UTR"; tag "not_organism_supported"; tag "basic"; tag "appris_alternative_1"; tag "CCDS"; ccdsid "CCDS48797.1"; havana_gene "OTTMUSG00000005665.1"; havana_transcript "OTTMUST00000095156.1";
chr11	HAVANA	UTR	54022084	54022478	0	+	.	gene_id "ENSMUSG00000018906.15"; transcript_id "ENSMUST00000093107.12"; gene_type "protein_coding"; gene_name "P4ha2"; transcript_type "protein_coding"; transcript_name "P4ha2-202"; exon_number 16; exon_id "ENSMUSE00000763595.2"; level 2; protein_id "ENSMUSP00000091749.5"; transcript_support_level "1"; mgi_id "MGI:894286"; tag "basic"; tag "appris_alternative_1"; tag "CCDS"; ccdsid "CCDS48797.1"; havana_gene "OTTMUSG00000005665.1"; havana_transcript "OTTMUST00000012598.1";
chr11	HAVANA	UTR	54022084	54022478	0	+	.	gene_id "ENSMUSG00000018906.15"; transcript_id "ENSMUST00000019050.12"; gene_type "protein_coding"; gene_name "P4ha2"; transcript_type "protein_coding"; transcript_name "P4ha2-201"; exon_number 16; exon_id "ENSMUSE00000763595.2"; level 2; protein_id "ENSMUSP00000019050.6"; transcript_support_level "5"; mgi_id "MGI:894286"; tag "basic"; tag "Ensembl_canonical"; tag "GENCODE_Primary"; tag "appris_principal_2"; tag "CCDS"; ccdsid "CCDS24691.1"; havana_gene "OTTMUSG00000005665.1"; havana_transcript "OTTMUST00000012599.1";
chr11	HAVANA	UTR	54022084	54022488	0	+	.	gene_id "ENSMUSG00000018906.15"; transcript_id "ENSMUST00000174616.8"; gene_type "protein_coding"; gene_name "P4ha2"; transcript_type "protein_coding"; transcript_name "P4ha2-215"; exon_number 15; exon_id "ENSMUSE00000936503.2"; level 2; protein_id "ENSMUSP00000133275.2"; transcript_support_level "5"; mgi_id "MGI:894286"; tag "alternative_5_UTR"; tag "not_organism_supported"; tag "basic"; tag "appris_alternative_1"; tag "CCDS"; ccdsid "CCDS48797.1"; havana_gene "OTTMUSG00000005665.1"; havana_transcript "OTTMUST00000095156.1";
chr11	sragcm37_mid	exon	54043998	54044096	0.00589182610883445	+	.	gene_id "ENSMUSG00000018906.15"; transcript_id "ENSMUSG00000018906.15_tx_8"; exon_id "chr11_54043998_54044096_+"; exonnum "16"; txlen "2299";
chr11	sragcm37_mid	exon	54043998	54044112	0.00589182610883445	+	.	gene_id "ENSMUSG00000018906.15"; transcript_id "ENSMUSG00000018906.15_tx_9"; exon_id "chr11_54043998_54044112_+"; exonnum "16"; txlen "2315";
chr11	sragcm37_mid	exon	54045186	54045348	0.00589182610883445	+	.	gene_id "ENSMUSG00000018906.15"; transcript_id "ENSMUSG00000018906.15_tx_8"; exon_id "chr11_54045186_54045348_+"; exonnum "17"; txlen "2299";
chr11	sragcm37_mid	exon	54045186	54045348	0.00589182610883445	+	.	gene_id "ENSMUSG00000018906.15"; transcript_id "ENSMUSG00000018906.15_tx_9"; exon_id "chr11_54045186_54045348_+"; exonnum "17"; txlen "2315";
chr11	HAVANA	gene	54049752	54050882	0	+	.	gene_id "ENSMUSG00000036045.7"; gene_type "processed_pseudogene"; gene_name "Gm12221"; level 2; mgi_id "MGI:3649330"; havana_gene "OTTMUSG00000005659.1";
chr11	HAVANA	transcript	54049752	54050882	0	+	.	gene_id "ENSMUSG00000036045.7"; transcript_id "ENSMUST00000125096.2"; gene_type "processed_pseudogene"; gene_name "Gm12221"; transcript_type "processed_pseudogene"; transcript_name "Gm12221-201"; level 2; transcript_support_level "NA"; mgi_id "MGI:3649330"; ont "PGO:0000004"; tag "basic"; tag "Ensembl_canonical"; tag "GENCODE_Primary"; havana_gene "OTTMUSG00000005659.1"; havana_transcript "OTTMUST00000012592.1";
chr11	HAVANA	exon	54049752	54050882	0	+	.	gene_id "ENSMUSG00000036045.7"; transcript_id "ENSMUST00000125096.2"; gene_type "processed_pseudogene"; gene_name "Gm12221"; transcript_type "processed_pseudogene"; transcript_name "Gm12221-201"; exon_number 1; exon_id "ENSMUSE00000836803.2"; level 2; transcript_support_level "NA"; mgi_id "MGI:3649330"; ont "PGO:0000004"; tag "basic"; tag "Ensembl_canonical"; tag "GENCODE_Primary"; havana_gene "OTTMUSG00000005659.1"; havana_transcript "OTTMUST00000012592.1";
chr11	sragcm37_mid	exon	54053111	54053166	0.00589182610883445	+	.	gene_id "ENSMUSG00000018906.15"; transcript_id "ENSMUSG00000018906.15_tx_8"; exon_id "chr11_54053111_54053166_+"; exonnum "18"; txlen "2299";
chr11	sragcm37_mid	exon	54053111	54053166	0.00589182610883445	+	.	gene_id "ENSMUSG00000018906.15"; transcript_id "ENSMUSG00000018906.15_tx_9"; exon_id "chr11_54053111_54053166_+"; exonnum "18"; txlen "2315";
chr11	sragcm37_mid	exon	54053983	54054115	0.00589182610883445	+	.	gene_id "ENSMUSG00000018906.15"; transcript_id "ENSMUSG00000018906.15_tx_8"; exon_id "chr11_54053983_54054115_+"; exonnum "19"; txlen "2299";
chr11	sragcm37_mid	exon	54053983	54054115	0.00589182610883445	+	.	gene_id "ENSMUSG00000018906.15"; transcript_id "ENSMUSG00000018906.15_tx_9"; exon_id "chr11_54053983_54054115_+"; exonnum "19"; txlen "2315";
chr11	sragcm37_ss	exon	54056139	54056231	0.00589182610883445	+	.	gene_id "ENSMUSG00000018906.15"; transcript_id "ENSMUSG00000018906.15_tx_8"; exon_id "chr11_54056139_54056231_+"; exonnum "20"; txlen "2299";
chr11	sragcm37_ss	exon	54056139	54056231	0.00589182610883445	+	.	gene_id "ENSMUSG00000018906.15"; transcript_id "ENSMUSG00000018906.15_tx_9"; exon_id "chr11_54056139_54056231_+"; exonnum "20"; txlen "2315";
chr11	sragcm37_es	exon	54057071	54057177	0.017219575692026	+	.	gene_id "ENSMUSG00000120110.2"; transcript_id "ENSMUSG00000120110.2_tx_125"; exon_id "chr11_54057071_54057177_+"; exonnum "1"; txlen "1346";
chr11	sragcm37_es	exon	54057071	54057177	0.017219575692026	+	.	gene_id "ENSMUSG00000120110.2"; transcript_id "ENSMUSG00000120110.2_tx_126"; exon_id "chr11_54057071_54057177_+"; exonnum "1"; txlen "1274";
chr11	sragcm37_es	exon	54057071	54057177	0.017219575692026	+	.	gene_id "ENSMUSG00000120110.2"; transcript_id "ENSMUSG00000120110.2_tx_127"; exon_id "chr11_54057071_54057177_+"; exonnum "1"; txlen "739";
chr11	sragcm37_es	exon	54057071	54057177	0.0149452921100603	+	.	gene_id "ENSMUSG00000120110.2"; transcript_id "ENSMUSG00000120110.2_tx_136"; exon_id "chr11_54057071_54057177_+"; exonnum "1"; txlen "1703";
chr11	sragcm37_es	exon	54057071	54057177	0.0149452921100603	+	.	gene_id "ENSMUSG00000120110.2"; transcript_id "ENSMUSG00000120110.2_tx_137"; exon_id "chr11_54057071_54057177_+"; exonnum "1"; txlen "1808";
chr11	sragcm37_es	exon	54057071	54057177	0.0149452921100603	+	.	gene_id "ENSMUSG00000120110.2"; transcript_id "ENSMUSG00000120110.2_tx_138"; exon_id "chr11_54057071_54057177_+"; exonnum "1"; txlen "1736";
chr11	sragcm37_es	exon	54057071	54057177	0.0133208038372277	+	.	gene_id "ENSMUSG00000120110.2"; transcript_id "ENSMUSG00000120110.2_tx_149"; exon_id "chr11_54057071_54057177_+"; exonnum "1"; txlen "1157";
chr11	sragcm37_es	exon	54057071	54057177	0.0133208038372277	+	.	gene_id "ENSMUSG00000120110.2"; transcript_id "ENSMUSG00000120110.2_tx_150"; exon_id "chr11_54057071_54057177_+"; exonnum "1"; txlen "1052";
chr11	sragcm37_es	exon	54057071	54057177	0.0133208038372277	+	.	gene_id "ENSMUSG00000120110.2"; transcript_id "ENSMUSG00000120110.2_tx_151"; exon_id "chr11_54057071_54057177_+"; exonnum "1"; txlen "1798";
chr11	sragcm37_es	exon	54057071	54057177	0.0126710085280946	+	.	gene_id "ENSMUSG00000120110.2"; transcript_id "ENSMUSG00000120110.2_tx_153"; exon_id "chr11_54057071_54057177_+"; exonnum "1"; txlen "1141";
chr11	sragcm37_es	exon	54057071	54057177	0.0126710085280946	+	.	gene_id "ENSMUSG00000120110.2"; transcript_id "ENSMUSG00000120110.2_tx_154"; exon_id "chr11_54057071_54057177_+"; exonnum "1"; txlen "1246";
chr11	sragcm37_es	exon	54057071	54057177	0.0126710085280946	+	.	gene_id "ENSMUSG00000120110.2"; transcript_id "ENSMUSG00000120110.2_tx_155"; exon_id "chr11_54057071_54057177_+"; exonnum "1"; txlen "1174";
chr11	sragcm37_es	exon	54057071	54057177	0.0126710085280946	+	.	gene_id "ENSMUSG00000120110.2"; transcript_id "ENSMUSG00000120110.2_tx_156"; exon_id "chr11_54057071_54057177_+"; exonnum "1"; txlen "1069";
chr11	sragcm37_es	exon	54057071	54057177	0.0123461108735281	+	.	gene_id "ENSMUSG00000120110.2"; transcript_id "ENSMUSG00000120110.2_tx_157"; exon_id "chr11_54057071_54057177_+"; exonnum "1"; txlen "1370";
chr11	sragcm37_es	exon	54057071	54057177	0.0123461108735281	+	.	gene_id "ENSMUSG00000120110.2"; transcript_id "ENSMUSG00000120110.2_tx_158"; exon_id "chr11_54057071_54057177_+"; exonnum "1"; txlen "1265";
chr11	sragcm37_es	exon	54057071	54057177	0.0103967249461289	+	.	gene_id "ENSMUSG00000120110.2"; transcript_id "ENSMUSG00000120110.2_tx_175"; exon_id "chr11_54057071_54057177_+"; exonnum "1"; txlen "880";
chr11	sragcm37_es	exon	54057071	54057177	0.0103967249461289	+	.	gene_id "ENSMUSG00000120110.2"; transcript_id "ENSMUSG00000120110.2_tx_176"; exon_id "chr11_54057071_54057177_+"; exonnum "1"; txlen "985";
chr11	sragcm37_es	exon	54057071	54057177	0.0103967249461289	+	.	gene_id "ENSMUSG00000120110.2"; transcript_id "ENSMUSG00000120110.2_tx_177"; exon_id "chr11_54057071_54057177_+"; exonnum "1"; txlen "913";
chr11	sragcm37_es	exon	54057071	54057177	0.0103967249461289	+	.	gene_id "ENSMUSG00000120110.2"; transcript_id "ENSMUSG00000120110.2_tx_178"; exon_id "chr11_54057071_54057177_+"; exonnum "1"; txlen "808";
chr11	sragcm37_es	exon	54057071	54057177	0.0103967249461289	+	.	gene_id "ENSMUSG00000120110.2"; transcript_id "ENSMUSG00000120110.2_tx_180"; exon_id "chr11_54057071_54057177_+"; exonnum "1"; txlen "1232";
chr11	sragcm37_es	exon	54057071	54057177	0.0103967249461289	+	.	gene_id "ENSMUSG00000120110.2"; transcript_id "ENSMUSG00000120110.2_tx_181"; exon_id "chr11_54057071_54057177_+"; exonnum "1"; txlen "1978";
chr11	sragcm37_es	exon	54057071	54057177	0.0103967249461289	+	.	gene_id "ENSMUSG00000120110.2"; transcript_id "ENSMUSG00000120110.2_tx_182"; exon_id "chr11_54057071_54057177_+"; exonnum "1"; txlen "1416";
chr11	sragcm37_es	exon	54057071	54057177	0.0103967249461289	+	.	gene_id "ENSMUSG00000120110.2"; transcript_id "ENSMUSG00000120110.2_tx_185"; exon_id "chr11_54057071_54057177_+"; exonnum "1"; txlen "1269";
chr11	sragcm37_es	exon	54057071	54057177	0.0103967249461289	+	.	gene_id "ENSMUSG00000120110.2"; transcript_id "ENSMUSG00000120110.2_tx_186"; exon_id "chr11_54057071_54057177_+"; exonnum "1"; txlen "1197";
chr11	sragcm37_es	exon	54057071	54057177	0.0103967249461289	+	.	gene_id "ENSMUSG00000120110.2"; transcript_id "ENSMUSG00000120110.2_tx_187"; exon_id "chr11_54057071_54057177_+"; exonnum "1"; txlen "625";
chr11	sragcm37_es	exon	54057071	54057177	0.00942203198242932	+	.	gene_id "ENSMUSG00000120110.2"; transcript_id "ENSMUSG00000120110.2_tx_196"; exon_id "chr11_54057071_54057177_+"; exonnum "1"; txlen "1122";
chr11	sragcm37_es	exon	54057071	54057177	0.00942203198242932	+	.	gene_id "ENSMUSG00000120110.2"; transcript_id "ENSMUSG00000120110.2_tx_197"; exon_id "chr11_54057071_54057177_+"; exonnum "1"; txlen "592";
chr11	sragcm37_es	exon	54057071	54057177	0.00877223667329627	+	.	gene_id "ENSMUSG00000120110.2"; transcript_id "ENSMUSG00000120110.2_tx_199"; exon_id "chr11_54057071_54057177_+"; exonnum "1"; txlen "1094";
chr11	sragcm37_es	exon	54057071	54057177	0.00877223667329627	+	.	gene_id "ENSMUSG00000120110.2"; transcript_id "ENSMUSG00000120110.2_tx_200"; exon_id "chr11_54057071_54057177_+"; exonnum "1"; txlen "1241";
chr11	sragcm37_es	exon	54057071	54057177	0.00844733901872974	+	.	gene_id "ENSMUSG00000120110.2"; transcript_id "ENSMUSG00000120110.2_tx_202"; exon_id "chr11_54057071_54057177_+"; exonnum "1"; txlen "1104";
chr11	sragcm37_es	exon	54057071	54057177	0.00779754370959668	+	.	gene_id "ENSMUSG00000120110.2"; transcript_id "ENSMUSG00000120110.2_tx_208"; exon_id "chr11_54057071_54057177_+"; exonnum "1"; txlen "1010";
chr11	sragcm37_es	exon	54057071	54057177	0.00779754370959668	+	.	gene_id "ENSMUSG00000120110.2"; transcript_id "ENSMUSG00000120110.2_tx_209"; exon_id "chr11_54057071_54057177_+"; exonnum "1"; txlen "1115";
chr11	sragcm37_es	exon	54057071	54057177	0.0298905842201206	+	.	gene_id "ENSMUSG00000120110.2"; transcript_id "ENSMUSG00000120110.2_tx_89"; exon_id "chr11_54057071_54057177_+"; exonnum "1"; txlen "957";
chr11	sragcm37_es	exon	54057071	54057177	0.0298905842201206	+	.	gene_id "ENSMUSG00000120110.2"; transcript_id "ENSMUSG00000120110.2_tx_90"; exon_id "chr11_54057071_54057177_+"; exonnum "1"; txlen "1062";
chr11	sragcm37_es	exon	54057071	54057177	0.0298905842201206	+	.	gene_id "ENSMUSG00000120110.2"; transcript_id "ENSMUSG00000120110.2_tx_91"; exon_id "chr11_54057071_54057177_+"; exonnum "1"; txlen "990";
chr11	sragcm37_es	exon	54057071	54057177	0.0298905842201206	+	.	gene_id "ENSMUSG00000120110.2"; transcript_id "ENSMUSG00000120110.2_tx_92"; exon_id "chr11_54057071_54057177_+"; exonnum "1"; txlen "885";
chr11	sragcm37_es	exon	54060991	54061127	0.202209722198069	+	.	gene_id "ENSMUSG00000120110.2"; transcript_id "ENSMUSG00000120110.2_tx_11"; exon_id "chr11_54060991_54061127_+"; exonnum "1"; txlen "1092";
chr11	sragcm37_es	exon	54060991	54061127	0.177549999978793	+	.	gene_id "ENSMUSG00000120110.2"; transcript_id "ENSMUSG00000120110.2_tx_13"; exon_id "chr11_54060991_54061127_+"; exonnum "1"; txlen "1187";
chr11	sragcm37_es	exon	54060991	54061127	0.172618055534937	+	.	gene_id "ENSMUSG00000120110.2"; transcript_id "ENSMUSG00000120110.2_tx_14"; exon_id "chr11_54060991_54061127_+"; exonnum "1"; txlen "987";
chr11	sragcm37_es	exon	54060991	54061127	0.172618055534937	+	.	gene_id "ENSMUSG00000120110.2"; transcript_id "ENSMUSG00000120110.2_tx_15"; exon_id "chr11_54060991_54061127_+"; exonnum "1"; txlen "1082";
chr11	sragcm37_es	exon	54060991	54061127	0.118366666652528	+	.	gene_id "ENSMUSG00000120110.2"; transcript_id "ENSMUSG00000120110.2_tx_22"; exon_id "chr11_54060991_54061127_+"; exonnum "1"; txlen "1015";
chr11	sragcm37_es	exon	54060991	54061127	0.118366666652528	+	.	gene_id "ENSMUSG00000120110.2"; transcript_id "ENSMUSG00000120110.2_tx_23"; exon_id "chr11_54060991_54061127_+"; exonnum "1"; txlen "910";
chr11	sragcm37_es	exon	54060991	54061127	0.098638888877107	+	.	gene_id "ENSMUSG00000120110.2"; transcript_id "ENSMUSG00000120110.2_tx_26"; exon_id "chr11_54060991_54061127_+"; exonnum "1"; txlen "1295";
chr11	sragcm37_es	exon	54060991	54061127	0.098638888877107	+	.	gene_id "ENSMUSG00000120110.2"; transcript_id "ENSMUSG00000120110.2_tx_27"; exon_id "chr11_54060991_54061127_+"; exonnum "1"; txlen "1400";
chr11	sragcm37_es	exon	54060991	54061127	0.098638888877107	+	.	gene_id "ENSMUSG00000120110.2"; transcript_id "ENSMUSG00000120110.2_tx_28"; exon_id "chr11_54060991_54061127_+"; exonnum "1"; txlen "1468";
chr11	sragcm37_es	exon	54060991	54061127	0.098638888877107	+	.	gene_id "ENSMUSG00000120110.2"; transcript_id "ENSMUSG00000120110.2_tx_29"; exon_id "chr11_54060991_54061127_+"; exonnum "1"; txlen "1495";
chr11	sragcm37_es	exon	54060991	54061127	0.098638888877107	+	.	gene_id "ENSMUSG00000120110.2"; transcript_id "ENSMUSG00000120110.2_tx_30"; exon_id "chr11_54060991_54061127_+"; exonnum "1"; txlen "1390";
chr11	sragcm37_es	exon	54060991	54061127	0.098638888877107	+	.	gene_id "ENSMUSG00000120110.2"; transcript_id "ENSMUSG00000120110.2_tx_31"; exon_id "chr11_54060991_54061127_+"; exonnum "1"; txlen "1563";
chr11	sragcm37_es	exon	54060991	54061127	0.098638888877107	+	.	gene_id "ENSMUSG00000120110.2"; transcript_id "ENSMUSG00000120110.2_tx_32"; exon_id "chr11_54060991_54061127_+"; exonnum "1"; txlen "1458";
chr11	sragcm37_es	exon	54060991	54061127	0.098638888877107	+	.	gene_id "ENSMUSG00000120110.2"; transcript_id "ENSMUSG00000120110.2_tx_33"; exon_id "chr11_54060991_54061127_+"; exonnum "1"; txlen "1363";
chr11	sragcm37_es	exon	54060991	54061127	0.0591833333262642	+	.	gene_id "ENSMUSG00000120110.2"; transcript_id "ENSMUSG00000120110.2_tx_40"; exon_id "chr11_54060991_54061127_+"; exonnum "1"; txlen "1040";
chr11	sragcm37_es	exon	54060991	54061127	0.0591833333262642	+	.	gene_id "ENSMUSG00000120110.2"; transcript_id "ENSMUSG00000120110.2_tx_41"; exon_id "chr11_54060991_54061127_+"; exonnum "1"; txlen "1145";
chr11	sragcm37_es	exon	54060991	54061127	0.0591833333262642	+	.	gene_id "ENSMUSG00000120110.2"; transcript_id "ENSMUSG00000120110.2_tx_42"; exon_id "chr11_54060991_54061127_+"; exonnum "1"; txlen "1213";
chr11	sragcm37_es	exon	54060991	54061127	0.0591833333262642	+	.	gene_id "ENSMUSG00000120110.2"; transcript_id "ENSMUSG00000120110.2_tx_43"; exon_id "chr11_54060991_54061127_+"; exonnum "1"; txlen "1240";
chr11	sragcm37_es	exon	54060991	54061127	0.0591833333262642	+	.	gene_id "ENSMUSG00000120110.2"; transcript_id "ENSMUSG00000120110.2_tx_44"; exon_id "chr11_54060991_54061127_+"; exonnum "1"; txlen "1135";
chr11	sragcm37_es	exon	54060991	54061127	0.0591833333262642	+	.	gene_id "ENSMUSG00000120110.2"; transcript_id "ENSMUSG00000120110.2_tx_45"; exon_id "chr11_54060991_54061127_+"; exonnum "1"; txlen "1308";
chr11	sragcm37_es	exon	54060991	54061127	0.0591833333262642	+	.	gene_id "ENSMUSG00000120110.2"; transcript_id "ENSMUSG00000120110.2_tx_46"; exon_id "chr11_54060991_54061127_+"; exonnum "1"; txlen "1108";
chr11	sragcm37_es	exon	54060991	54061127	0.0591833333262642	+	.	gene_id "ENSMUSG00000120110.2"; transcript_id "ENSMUSG00000120110.2_tx_47"; exon_id "chr11_54060991_54061127_+"; exonnum "1"; txlen "1203";
chr11	sragcm37_es	exon	54060991	54061127	0.0542513888824089	+	.	gene_id "ENSMUSG00000120110.2"; transcript_id "ENSMUSG00000120110.2_tx_48"; exon_id "chr11_54060991_54061127_+"; exonnum "1"; txlen "1347";
chr11	sragcm37_es	exon	54060991	54061127	0.0542513888824089	+	.	gene_id "ENSMUSG00000120110.2"; transcript_id "ENSMUSG00000120110.2_tx_49"; exon_id "chr11_54060991_54061127_+"; exonnum "1"; txlen "1242";
chr11	sragcm37_es	exon	54060991	54061127	0.0542513888824089	+	.	gene_id "ENSMUSG00000120110.2"; transcript_id "ENSMUSG00000120110.2_tx_50"; exon_id "chr11_54060991_54061127_+"; exonnum "1"; txlen "1442";
chr11	sragcm37_es	exon	54060991	54061127	0.0542513888824089	+	.	gene_id "ENSMUSG00000120110.2"; transcript_id "ENSMUSG00000120110.2_tx_51"; exon_id "chr11_54060991_54061127_+"; exonnum "1"; txlen "1337";
chr11	sragcm37_es	exon	54064252	54064870	0.0220054141118102	+	.	gene_id "ENSMUSG00000120110.2"; transcript_id "ENSMUSG00000120110.2_tx_104"; exon_id "chr11_54064252_54064870_+"; exonnum "1"; txlen "1197";
chr11	sragcm37_es	exon	54064252	54064870	0.020194842064636	+	.	gene_id "ENSMUSG00000120110.2"; transcript_id "ENSMUSG00000120110.2_tx_108"; exon_id "chr11_54064252_54064870_+"; exonnum "1"; txlen "1129";
chr11	sragcm37_es	exon	54064252	54064870	0.0199162925189169	+	.	gene_id "ENSMUSG00000120110.2"; transcript_id "ENSMUSG00000120110.2_tx_109"; exon_id "chr11_54064252_54064870_+"; exonnum "1"; txlen "907";
chr11	sragcm37_es	exon	54064252	54064870	0.0158901381454447	+	.	gene_id "ENSMUSG00000120110.2"; transcript_id "ENSMUSG00000120110.2_tx_131"; exon_id "chr11_54064252_54064870_+"; exonnum "1"; txlen "962";
chr11	sragcm37_es	exon	54064252	54064870	0.0151045047766561	+	.	gene_id "ENSMUSG00000120110.2"; transcript_id "ENSMUSG00000120110.2_tx_135"; exon_id "chr11_54064252_54064870_+"; exonnum "1"; txlen "2313";
chr11	sragcm37_es	exon	54064252	54064870	0.0140301398078609	+	.	gene_id "ENSMUSG00000120110.2"; transcript_id "ENSMUSG00000120110.2_tx_147"; exon_id "chr11_54064252_54064870_+"; exonnum "1"; txlen "2573";
chr11	sragcm37_es	exon	54064252	54064870	0.011801743442108	+	.	gene_id "ENSMUSG00000120110.2"; transcript_id "ENSMUSG00000120110.2_tx_159"; exon_id "chr11_54064252_54064870_+"; exonnum "1"; txlen "2678";
chr11	sragcm37_es	exon	54064252	54064870	0.011801743442108	+	.	gene_id "ENSMUSG00000120110.2"; transcript_id "ENSMUSG00000120110.2_tx_160"; exon_id "chr11_54064252_54064870_+"; exonnum "1"; txlen "1827";
chr11	sragcm37_es	exon	54064252	54064870	0.011801743442108	+	.	gene_id "ENSMUSG00000120110.2"; transcript_id "ENSMUSG00000120110.2_tx_161"; exon_id "chr11_54064252_54064870_+"; exonnum "1"; txlen "1932";
chr11	sragcm37_es	exon	54064252	54064870	0.0110027070559051	+	.	gene_id "ENSMUSG00000120110.2"; transcript_id "ENSMUSG00000120110.2_tx_166"; exon_id "chr11_54064252_54064870_+"; exonnum "1"; txlen "1148";
chr11	sragcm37_es	exon	54064252	54064870	0.0109093269988411	+	.	gene_id "ENSMUSG00000120110.2"; transcript_id "ENSMUSG00000120110.2_tx_168"; exon_id "chr11_54064252_54064870_+"; exonnum "1"; txlen "1347";
chr11	sragcm37_es	exon	54064252	54064870	0.0109093269988411	+	.	gene_id "ENSMUSG00000120110.2"; transcript_id "ENSMUSG00000120110.2_tx_169"; exon_id "chr11_54064252_54064870_+"; exonnum "1"; txlen "1415";
chr11	sragcm37_es	exon	54064252	54064870	0.0109093269988411	+	.	gene_id "ENSMUSG00000120110.2"; transcript_id "ENSMUSG00000120110.2_tx_170"; exon_id "chr11_54064252_54064870_+"; exonnum "1"; txlen "2067";
chr11	sragcm37_es	exon	54064252	54064870	0.0109093269988411	+	.	gene_id "ENSMUSG00000120110.2"; transcript_id "ENSMUSG00000120110.2_tx_171"; exon_id "chr11_54064252_54064870_+"; exonnum "1"; txlen "1947";
chr11	sragcm37_es	exon	54064252	54064870	0.0109093269988411	+	.	gene_id "ENSMUSG00000120110.2"; transcript_id "ENSMUSG00000120110.2_tx_172"; exon_id "chr11_54064252_54064870_+"; exonnum "1"; txlen "2015";
chr11	sragcm37_es	exon	54064252	54064870	0.0103967249461289	+	.	gene_id "ENSMUSG00000120110.2"; transcript_id "ENSMUSG00000120110.2_tx_179"; exon_id "chr11_54064252_54064870_+"; exonnum "1"; txlen "1928";
chr11	sragcm37_es	exon	54064252	54064870	0.0103967249461289	+	.	gene_id "ENSMUSG00000120110.2"; transcript_id "ENSMUSG00000120110.2_tx_183"; exon_id "chr11_54064252_54064870_+"; exonnum "1"; txlen "1672";
chr11	sragcm37_es	exon	54064252	54064870	0.0103967249461289	+	.	gene_id "ENSMUSG00000120110.2"; transcript_id "ENSMUSG00000120110.2_tx_184"; exon_id "chr11_54064252_54064870_+"; exonnum "1"; txlen "1667";
chr11	sragcm37_es	exon	54064252	54064870	0.00965597190717926	+	.	gene_id "ENSMUSG00000120110.2"; transcript_id "ENSMUSG00000120110.2_tx_188"; exon_id "chr11_54064252_54064870_+"; exonnum "1"; txlen "1692";
chr11	sragcm37_es	exon	54064252	54064870	0.00965597190717926	+	.	gene_id "ENSMUSG00000120110.2"; transcript_id "ENSMUSG00000120110.2_tx_189"; exon_id "chr11_54064252_54064870_+"; exonnum "1"; txlen "1797";
chr11	sragcm37_es	exon	54064252	54064870	0.00965597190717926	+	.	gene_id "ENSMUSG00000120110.2"; transcript_id "ENSMUSG00000120110.2_tx_190"; exon_id "chr11_54064252_54064870_+"; exonnum "1"; txlen "1760";
chr11	sragcm37_es	exon	54064252	54064870	0.00965597190717926	+	.	gene_id "ENSMUSG00000120110.2"; transcript_id "ENSMUSG00000120110.2_tx_191"; exon_id "chr11_54064252_54064870_+"; exonnum "1"; txlen "1880";
chr11	sragcm37_es	exon	54064252	54064870	0.00965597190717926	+	.	gene_id "ENSMUSG00000120110.2"; transcript_id "ENSMUSG00000120110.2_tx_192"; exon_id "chr11_54064252_54064870_+"; exonnum "1"; txlen "1985";
chr11	sragcm37_es	exon	54064252	54064870	0.00965597190717926	+	.	gene_id "ENSMUSG00000120110.2"; transcript_id "ENSMUSG00000120110.2_tx_193"; exon_id "chr11_54064252_54064870_+"; exonnum "1"; txlen "1865";
chr11	sragcm37_es	exon	54064252	54064870	0.00965597190717926	+	.	gene_id "ENSMUSG00000120110.2"; transcript_id "ENSMUSG00000120110.2_tx_194"; exon_id "chr11_54064252_54064870_+"; exonnum "1"; txlen "1948";
chr11	sragcm37_es	exon	54064252	54064870	0.00965597190717926	+	.	gene_id "ENSMUSG00000120110.2"; transcript_id "ENSMUSG00000120110.2_tx_195"; exon_id "chr11_54064252_54064870_+"; exonnum "1"; txlen "2053";
chr11	sragcm37_es	exon	54064252	54064870	0.00756673245021174	+	.	gene_id "ENSMUSG00000120110.2"; transcript_id "ENSMUSG00000120110.2_tx_211"; exon_id "chr11_54064252_54064870_+"; exonnum "1"; txlen "1466";
chr11	sragcm37_es	exon	54064252	54064870	0.00756673245021174	+	.	gene_id "ENSMUSG00000120110.2"; transcript_id "ENSMUSG00000120110.2_tx_212"; exon_id "chr11_54064252_54064870_+"; exonnum "1"; txlen "1467";
chr11	sragcm37_es	exon	54064252	54064870	0.0872768695280458	+	.	gene_id "ENSMUSG00000120110.2"; transcript_id "ENSMUSG00000120110.2_tx_34"; exon_id "chr11_54064252_54064870_+"; exonnum "1"; txlen "960";
chr11	sragcm37_es	exon	54064252	54064870	0.0628038793367574	+	.	gene_id "ENSMUSG00000120110.2"; transcript_id "ENSMUSG00000120110.2_tx_39"; exon_id "chr11_54064252_54064870_+"; exonnum "1"; txlen "1181";
chr11	sragcm37_es	exon	54064252	54064870	0.0533454637739928	+	.	gene_id "ENSMUSG00000120110.2"; transcript_id "ENSMUSG00000120110.2_tx_52"; exon_id "chr11_54064252_54064870_+"; exonnum "1"; txlen "1039";
chr11	sragcm37_es	exon	54064252	54064870	0.0452815044293706	+	.	gene_id "ENSMUSG00000120110.2"; transcript_id "ENSMUSG00000120110.2_tx_57"; exon_id "chr11_54064252_54064870_+"; exonnum "1"; txlen "1028";
chr11	sragcm37_es	exon	54064252	54064870	0.0420572551048713	+	.	gene_id "ENSMUSG00000120110.2"; transcript_id "ENSMUSG00000120110.2_tx_59"; exon_id "chr11_54064252_54064870_+"; exonnum "1"; txlen "1080";
chr11	sragcm37_es	exon	54064252	54064870	0.0362889892613071	+	.	gene_id "ENSMUSG00000120110.2"; transcript_id "ENSMUSG00000120110.2_tx_65"; exon_id "chr11_54064252_54064870_+"; exonnum "1"; txlen "2385";
chr11	sragcm37_es	exon	54064252	54064870	0.0305660603285219	+	.	gene_id "ENSMUSG00000120110.2"; transcript_id "ENSMUSG00000120110.2_tx_81"; exon_id "chr11_54064252_54064870_+"; exonnum "1"; txlen "1639";
chr11	sragcm37_es	exon	54064252	54064870	0.0255100786253072	+	.	gene_id "ENSMUSG00000120110.2"; transcript_id "ENSMUSG00000120110.2_tx_95"; exon_id "chr11_54064252_54064870_+"; exonnum "1"; txlen "2490";
chr11	sragcm37_es	exon	54064252	54064870	0.0230031327138352	+	.	gene_id "ENSMUSG00000120110.2"; transcript_id "ENSMUSG00000120110.2_tx_98"; exon_id "chr11_54064252_54064870_+"; exonnum "1"; txlen "1744";
chr11	sragcm37_mid	exon	54065409	54065578	0.0220054141118102	+	.	gene_id "ENSMUSG00000120110.2"; transcript_id "ENSMUSG00000120110.2_tx_104"; exon_id "chr11_54065409_54065578_+"; exonnum "2"; txlen "1197";
chr11	sragcm37_mid	exon	54065409	54065578	0.020194842064636	+	.	gene_id "ENSMUSG00000120110.2"; transcript_id "ENSMUSG00000120110.2_tx_108"; exon_id "chr11_54065409_54065578_+"; exonnum "2"; txlen "1129";
chr11	sragcm37_mid	exon	54065409	54065578	0.0199162925189169	+	.	gene_id "ENSMUSG00000120110.2"; transcript_id "ENSMUSG00000120110.2_tx_109"; exon_id "chr11_54065409_54065578_+"; exonnum "2"; txlen "907";
chr11	sragcm37_mid	exon	54065409	54065578	0.0158901381454447	+	.	gene_id "ENSMUSG00000120110.2"; transcript_id "ENSMUSG00000120110.2_tx_131"; exon_id "chr11_54065409_54065578_+"; exonnum "2"; txlen "962";
chr11	sragcm37_mid	exon	54065409	54065578	0.0151045047766561	+	.	gene_id "ENSMUSG00000120110.2"; transcript_id "ENSMUSG00000120110.2_tx_135"; exon_id "chr11_54065409_54065578_+"; exonnum "2"; txlen "2313";
chr11	sragcm37_mid	exon	54065409	54065578	0.0140301398078609	+	.	gene_id "ENSMUSG00000120110.2"; transcript_id "ENSMUSG00000120110.2_tx_147"; exon_id "chr11_54065409_54065578_+"; exonnum "2"; txlen "2573";
chr11	sragcm37_mid	exon	54065409	54065578	0.011801743442108	+	.	gene_id "ENSMUSG00000120110.2"; transcript_id "ENSMUSG00000120110.2_tx_159"; exon_id "chr11_54065409_54065578_+"; exonnum "2"; txlen "2678";
chr11	sragcm37_mid	exon	54065409	54065578	0.011801743442108	+	.	gene_id "ENSMUSG00000120110.2"; transcript_id "ENSMUSG00000120110.2_tx_160"; exon_id "chr11_54065409_54065578_+"; exonnum "2"; txlen "1827";
chr11	sragcm37_mid	exon	54065409	54065578	0.011801743442108	+	.	gene_id "ENSMUSG00000120110.2"; transcript_id "ENSMUSG00000120110.2_tx_161"; exon_id "chr11_54065409_54065578_+"; exonnum "2"; txlen "1932";
chr11	sragcm37_mid	exon	54065409	54065578	0.0110027070559051	+	.	gene_id "ENSMUSG00000120110.2"; transcript_id "ENSMUSG00000120110.2_tx_166"; exon_id "chr11_54065409_54065578_+"; exonnum "2"; txlen "1148";
chr11	sragcm37_mid	exon	54065409	54065578	0.0109093269988411	+	.	gene_id "ENSMUSG00000120110.2"; transcript_id "ENSMUSG00000120110.2_tx_168"; exon_id "chr11_54065409_54065578_+"; exonnum "2"; txlen "1347";
chr11	sragcm37_mid	exon	54065409	54065578	0.0109093269988411	+	.	gene_id "ENSMUSG00000120110.2"; transcript_id "ENSMUSG00000120110.2_tx_169"; exon_id "chr11_54065409_54065578_+"; exonnum "2"; txlen "1415";
chr11	sragcm37_mid	exon	54065409	54065578	0.0109093269988411	+	.	gene_id "ENSMUSG00000120110.2"; transcript_id "ENSMUSG00000120110.2_tx_170"; exon_id "chr11_54065409_54065578_+"; exonnum "2"; txlen "2067";
chr11	sragcm37_mid	exon	54065409	54065578	0.0109093269988411	+	.	gene_id "ENSMUSG00000120110.2"; transcript_id "ENSMUSG00000120110.2_tx_171"; exon_id "chr11_54065409_54065578_+"; exonnum "2"; txlen "1947";
chr11	sragcm37_mid	exon	54065409	54065578	0.0109093269988411	+	.	gene_id "ENSMUSG00000120110.2"; transcript_id "ENSMUSG00000120110.2_tx_172"; exon_id "chr11_54065409_54065578_+"; exonnum "2"; txlen "2015";
chr11	sragcm37_mid	exon	54065409	54065578	0.0103967249461289	+	.	gene_id "ENSMUSG00000120110.2"; transcript_id "ENSMUSG00000120110.2_tx_179"; exon_id "chr11_54065409_54065578_+"; exonnum "2"; txlen "1928";
chr11	sragcm37_mid	exon	54065409	54065578	0.0103967249461289	+	.	gene_id "ENSMUSG00000120110.2"; transcript_id "ENSMUSG00000120110.2_tx_180"; exon_id "chr11_54065409_54065578_+"; exonnum "2"; txlen "1232";
chr11	sragcm37_mid	exon	54065409	54065578	0.0103967249461289	+	.	gene_id "ENSMUSG00000120110.2"; transcript_id "ENSMUSG00000120110.2_tx_181"; exon_id "chr11_54065409_54065578_+"; exonnum "2"; txlen "1978";
chr11	sragcm37_mid	exon	54065409	54065578	0.0103967249461289	+	.	gene_id "ENSMUSG00000120110.2"; transcript_id "ENSMUSG00000120110.2_tx_182"; exon_id "chr11_54065409_54065578_+"; exonnum "2"; txlen "1416";
chr11	sragcm37_mid	exon	54065409	54065578	0.0103967249461289	+	.	gene_id "ENSMUSG00000120110.2"; transcript_id "ENSMUSG00000120110.2_tx_183"; exon_id "chr11_54065409_54065578_+"; exonnum "2"; txlen "1672";
chr11	sragcm37_mid	exon	54065409	54065578	0.0103967249461289	+	.	gene_id "ENSMUSG00000120110.2"; transcript_id "ENSMUSG00000120110.2_tx_184"; exon_id "chr11_54065409_54065578_+"; exonnum "2"; txlen "1667";
chr11	sragcm37_mid	exon	54065409	54065578	0.0103967249461289	+	.	gene_id "ENSMUSG00000120110.2"; transcript_id "ENSMUSG00000120110.2_tx_187"; exon_id "chr11_54065409_54065578_+"; exonnum "2"; txlen "625";
chr11	sragcm37_mid	exon	54065409	54065578	0.00965597190717926	+	.	gene_id "ENSMUSG00000120110.2"; transcript_id "ENSMUSG00000120110.2_tx_188"; exon_id "chr11_54065409_54065578_+"; exonnum "2"; txlen "1692";
chr11	sragcm37_mid	exon	54065409	54065578	0.00965597190717926	+	.	gene_id "ENSMUSG00000120110.2"; transcript_id "ENSMUSG00000120110.2_tx_189"; exon_id "chr11_54065409_54065578_+"; exonnum "2"; txlen "1797";
chr11	sragcm37_mid	exon	54065409	54065578	0.00965597190717926	+	.	gene_id "ENSMUSG00000120110.2"; transcript_id "ENSMUSG00000120110.2_tx_190"; exon_id "chr11_54065409_54065578_+"; exonnum "2"; txlen "1760";
chr11	sragcm37_mid	exon	54065409	54065578	0.00965597190717926	+	.	gene_id "ENSMUSG00000120110.2"; transcript_id "ENSMUSG00000120110.2_tx_191"; exon_id "chr11_54065409_54065578_+"; exonnum "2"; txlen "1880";
chr11	sragcm37_mid	exon	54065409	54065578	0.00965597190717926	+	.	gene_id "ENSMUSG00000120110.2"; transcript_id "ENSMUSG00000120110.2_tx_192"; exon_id "chr11_54065409_54065578_+"; exonnum "2"; txlen "1985";
chr11	sragcm37_mid	exon	54065409	54065578	0.00965597190717926	+	.	gene_id "ENSMUSG00000120110.2"; transcript_id "ENSMUSG00000120110.2_tx_193"; exon_id "chr11_54065409_54065578_+"; exonnum "2"; txlen "1865";
chr11	sragcm37_mid	exon	54065409	54065578	0.00965597190717926	+	.	gene_id "ENSMUSG00000120110.2"; transcript_id "ENSMUSG00000120110.2_tx_194"; exon_id "chr11_54065409_54065578_+"; exonnum "2"; txlen "1948";
chr11	sragcm37_mid	exon	54065409	54065578	0.00965597190717926	+	.	gene_id "ENSMUSG00000120110.2"; transcript_id "ENSMUSG00000120110.2_tx_195"; exon_id "chr11_54065409_54065578_+"; exonnum "2"; txlen "2053";
chr11	sragcm37_mid	exon	54065409	54065578	0.00756673245021174	+	.	gene_id "ENSMUSG00000120110.2"; transcript_id "ENSMUSG00000120110.2_tx_211"; exon_id "chr11_54065409_54065578_+"; exonnum "2"; txlen "1466";
chr11	sragcm37_mid	exon	54065409	54065578	0.00756673245021174	+	.	gene_id "ENSMUSG00000120110.2"; transcript_id "ENSMUSG00000120110.2_tx_212"; exon_id "chr11_54065409_54065578_+"; exonnum "2"; txlen "1467";
chr11	sragcm37_mid	exon	54065409	54065578	0.0872768695280458	+	.	gene_id "ENSMUSG00000120110.2"; transcript_id "ENSMUSG00000120110.2_tx_34"; exon_id "chr11_54065409_54065578_+"; exonnum "2"; txlen "960";
chr11	sragcm37_mid	exon	54065409	54065578	0.0628038793367574	+	.	gene_id "ENSMUSG00000120110.2"; transcript_id "ENSMUSG00000120110.2_tx_39"; exon_id "chr11_54065409_54065578_+"; exonnum "2"; txlen "1181";
chr11	sragcm37_mid	exon	54065409	54065578	0.0533454637739928	+	.	gene_id "ENSMUSG00000120110.2"; transcript_id "ENSMUSG00000120110.2_tx_52"; exon_id "chr11_54065409_54065578_+"; exonnum "2"; txlen "1039";
chr11	sragcm37_mid	exon	54065409	54065578	0.0452815044293706	+	.	gene_id "ENSMUSG00000120110.2"; transcript_id "ENSMUSG00000120110.2_tx_57"; exon_id "chr11_54065409_54065578_+"; exonnum "2"; txlen "1028";
chr11	sragcm37_mid	exon	54065409	54065578	0.0420572551048713	+	.	gene_id "ENSMUSG00000120110.2"; transcript_id "ENSMUSG00000120110.2_tx_59"; exon_id "chr11_54065409_54065578_+"; exonnum "2"; txlen "1080";
chr11	sragcm37_mid	exon	54065409	54065578	0.0362889892613071	+	.	gene_id "ENSMUSG00000120110.2"; transcript_id "ENSMUSG00000120110.2_tx_65"; exon_id "chr11_54065409_54065578_+"; exonnum "2"; txlen "2385";
chr11	sragcm37_mid	exon	54065409	54065578	0.0305660603285219	+	.	gene_id "ENSMUSG00000120110.2"; transcript_id "ENSMUSG00000120110.2_tx_81"; exon_id "chr11_54065409_54065578_+"; exonnum "2"; txlen "1639";
chr11	sragcm37_mid	exon	54065409	54065578	0.0255100786253072	+	.	gene_id "ENSMUSG00000120110.2"; transcript_id "ENSMUSG00000120110.2_tx_95"; exon_id "chr11_54065409_54065578_+"; exonnum "2"; txlen "2490";
chr11	sragcm37_mid	exon	54065409	54065578	0.0230031327138352	+	.	gene_id "ENSMUSG00000120110.2"; transcript_id "ENSMUSG00000120110.2_tx_98"; exon_id "chr11_54065409_54065578_+"; exonnum "2"; txlen "1744";
chr11	sragcm37_ss	exon	54066244	54066635	0.0628038793367574	+	.	gene_id "ENSMUSG00000120110.2"; transcript_id "ENSMUSG00000120110.2_tx_39"; exon_id "chr11_54066244_54066635_+"; exonnum "3"; txlen "1181";
chr11	HAVANA	gene	54090259	54090518	0	+	.	gene_id "ENSMUSG00000060068.8"; gene_type "processed_pseudogene"; gene_name "Gm12222"; level 2; mgi_id "MGI:3649523"; havana_gene "OTTMUSG00000005661.1";
chr11	HAVANA	transcript	54090259	54090518	0	+	.	gene_id "ENSMUSG00000060068.8"; transcript_id "ENSMUST00000121368.2"; gene_type "processed_pseudogene"; gene_name "Gm12222"; transcript_type "processed_pseudogene"; transcript_name "Gm12222-201"; level 2; transcript_support_level "NA"; mgi_id "MGI:3649523"; ont "PGO:0000004"; tag "basic"; tag "Ensembl_canonical"; tag "GENCODE_Primary"; havana_gene "OTTMUSG00000005661.1"; havana_transcript "OTTMUST00000012594.1";
chr11	HAVANA	exon	54090259	54090518	0	+	.	gene_id "ENSMUSG00000060068.8"; transcript_id "ENSMUST00000121368.2"; gene_type "processed_pseudogene"; gene_name "Gm12222"; transcript_type "processed_pseudogene"; transcript_name "Gm12222-201"; exon_number 1; exon_id "ENSMUSE00000721434.2"; level 2; transcript_support_level "NA"; mgi_id "MGI:3649523"; ont "PGO:0000004"; tag "basic"; tag "Ensembl_canonical"; tag "GENCODE_Primary"; havana_gene "OTTMUSG00000005661.1"; havana_transcript "OTTMUST00000012594.1";
chr11	HAVANA	exon	54104122	54104321	0	+	.	gene_id "ENSMUSG00000120110.2"; transcript_id "ENSMUST00000369913.1"; gene_type "lncRNA"; gene_name "Gm57329"; transcript_type "lncRNA"; transcript_name "Gm57329-211"; exon_number 1; exon_id "ENSMUSE00001727851.1"; level 2; mgi_id "MGI:7338571"; tag "basic"; tag "TAGENE";
chr11	HAVANA	transcript	54104122	54149222	0	+	.	gene_id "ENSMUSG00000120110.2"; transcript_id "ENSMUST00000369913.1"; gene_type "lncRNA"; gene_name "Gm57329"; transcript_type "lncRNA"; transcript_name "Gm57329-211"; level 2; mgi_id "MGI:7338571"; tag "basic"; tag "TAGENE";
chr11	HAVANA	gene	54104122	54176105	0	+	.	gene_id "ENSMUSG00000120110.2"; gene_type "lncRNA"; gene_name "Gm57329"; level 2; mgi_id "MGI:7338571";
chr11	HAVANA	exon	54104187	54104321	0	+	.	gene_id "ENSMUSG00000120110.2"; transcript_id "ENSMUST00000369930.1"; gene_type "lncRNA"; gene_name "Gm57329"; transcript_type "lncRNA"; transcript_name "Gm57329-228"; exon_number 1; exon_id "ENSMUSE00001727813.1"; level 2; mgi_id "MGI:7338571"; tag "TAGENE";
chr11	HAVANA	exon	54104187	54104321	0	+	.	gene_id "ENSMUSG00000120110.2"; transcript_id "ENSMUST00000369927.1"; gene_type "lncRNA"; gene_name "Gm57329"; transcript_type "lncRNA"; transcript_name "Gm57329-225"; exon_number 1; exon_id "ENSMUSE00001727813.1"; level 2; mgi_id "MGI:7338571"; tag "basic"; tag "TAGENE";
chr11	HAVANA	exon	54104187	54104321	0	+	.	gene_id "ENSMUSG00000120110.2"; transcript_id "ENSMUST00000369907.1"; gene_type "lncRNA"; gene_name "Gm57329"; transcript_type "lncRNA"; transcript_name "Gm57329-205"; exon_number 1; exon_id "ENSMUSE00001727813.1"; level 2; mgi_id "MGI:7338571"; tag "TAGENE";
chr11	HAVANA	transcript	54104187	54111474	0	+	.	gene_id "ENSMUSG00000120110.2"; transcript_id "ENSMUST00000369930.1"; gene_type "lncRNA"; gene_name "Gm57329"; transcript_type "lncRNA"; transcript_name "Gm57329-228"; level 2; mgi_id "MGI:7338571"; tag "TAGENE";
chr11	HAVANA	transcript	54104187	54124031	0	+	.	gene_id "ENSMUSG00000120110.2"; transcript_id "ENSMUST00000369927.1"; gene_type "lncRNA"; gene_name "Gm57329"; transcript_type "lncRNA"; transcript_name "Gm57329-225"; level 2; mgi_id "MGI:7338571"; tag "basic"; tag "TAGENE";
chr11	HAVANA	transcript	54104187	54150383	0	+	.	gene_id "ENSMUSG00000120110.2"; transcript_id "ENSMUST00000369907.1"; gene_type "lncRNA"; gene_name "Gm57329"; transcript_type "lncRNA"; transcript_name "Gm57329-205"; level 2; mgi_id "MGI:7338571"; tag "TAGENE";
chr11	HAVANA	exon	54104196	54104321	0	+	.	gene_id "ENSMUSG00000120110.2"; transcript_id "ENSMUST00000369910.1"; gene_type "lncRNA"; gene_name "Gm57329"; transcript_type "lncRNA"; transcript_name "Gm57329-208"; exon_number 1; exon_id "ENSMUSE00001727824.1"; level 2; mgi_id "MGI:7338571"; tag "TAGENE";
chr11	HAVANA	transcript	54104196	54149348	0	+	.	gene_id "ENSMUSG00000120110.2"; transcript_id "ENSMUST00000369910.1"; gene_type "lncRNA"; gene_name "Gm57329"; transcript_type "lncRNA"; transcript_name "Gm57329-208"; level 2; mgi_id "MGI:7338571"; tag "TAGENE";
chr11	HAVANA	exon	54104218	54104321	0	+	.	gene_id "ENSMUSG00000120110.2"; transcript_id "ENSMUST00000369932.1"; gene_type "lncRNA"; gene_name "Gm57329"; transcript_type "lncRNA"; transcript_name "Gm57329-230"; exon_number 1; exon_id "ENSMUSE00001727842.1"; level 2; mgi_id "MGI:7338571"; tag "TAGENE";
chr11	HAVANA	transcript	54104218	54109222	0	+	.	gene_id "ENSMUSG00000120110.2"; transcript_id "ENSMUST00000369932.1"; gene_type "lncRNA"; gene_name "Gm57329"; transcript_type "lncRNA"; transcript_name "Gm57329-230"; level 2; mgi_id "MGI:7338571"; tag "TAGENE";
chr11	HAVANA	exon	54104221	54104321	0	+	.	gene_id "ENSMUSG00000120110.2"; transcript_id "ENSMUST00000369919.1"; gene_type "lncRNA"; gene_name "Gm57329"; transcript_type "lncRNA"; transcript_name "Gm57329-217"; exon_number 1; exon_id "ENSMUSE00001727826.1"; level 2; mgi_id "MGI:7338571"; tag "TAGENE";
chr11	HAVANA	exon	54104221	54104321	0	+	.	gene_id "ENSMUSG00000120110.2"; transcript_id "ENSMUST00000369911.1"; gene_type "lncRNA"; gene_name "Gm57329"; transcript_type "lncRNA"; transcript_name "Gm57329-209"; exon_number 1; exon_id "ENSMUSE00001727826.1"; level 2; mgi_id "MGI:7338571"; tag "basic"; tag "TAGENE";
chr11	HAVANA	transcript	54104221	54136541	0	+	.	gene_id "ENSMUSG00000120110.2"; transcript_id "ENSMUST00000369919.1"; gene_type "lncRNA"; gene_name "Gm57329"; transcript_type "lncRNA"; transcript_name "Gm57329-217"; level 2; mgi_id "MGI:7338571"; tag "TAGENE";
chr11	HAVANA	transcript	54104221	54149348	0	+	.	gene_id "ENSMUSG00000120110.2"; transcript_id "ENSMUST00000369911.1"; gene_type "lncRNA"; gene_name "Gm57329"; transcript_type "lncRNA"; transcript_name "Gm57329-209"; level 2; mgi_id "MGI:7338571"; tag "basic"; tag "TAGENE";
chr11	HAVANA	exon	54104225	54104321	0	+	.	gene_id "ENSMUSG00000120110.2"; transcript_id "ENSMUST00000369928.1"; gene_type "lncRNA"; gene_name "Gm57329"; transcript_type "lncRNA"; transcript_name "Gm57329-226"; exon_number 1; exon_id "ENSMUSE00001727836.1"; level 2; mgi_id "MGI:7338571"; tag "TAGENE";
chr11	HAVANA	transcript	54104225	54124021	0	+	.	gene_id "ENSMUSG00000120110.2"; transcript_id "ENSMUST00000369928.1"; gene_type "lncRNA"; gene_name "Gm57329"; transcript_type "lncRNA"; transcript_name "Gm57329-226"; level 2; mgi_id "MGI:7338571"; tag "TAGENE";
chr11	HAVANA	exon	54104228	54104321	0	+	.	gene_id "ENSMUSG00000120110.2"; transcript_id "ENSMUST00000369929.1"; gene_type "lncRNA"; gene_name "Gm57329"; transcript_type "lncRNA"; transcript_name "Gm57329-227"; exon_number 1; exon_id "ENSMUSE00001727844.1"; level 2; mgi_id "MGI:7338571"; tag "TAGENE";
chr11	ENSEMBL_gcm37	exon	54104228	54104321	0.0178859006875331	+	.	gene_id "ENSMUSG00000120110.2"; transcript_id "ENSMUSG00000120110.2_tx_117"; exon_id "chr11_54104228_54104321_+"; exonnum "1"; txlen "1500";
chr11	ENSEMBL_gcm37	exon	54104228	54104321	0.0178859006875331	+	.	gene_id "ENSMUSG00000120110.2"; transcript_id "ENSMUSG00000120110.2_tx_118"; exon_id "chr11_54104228_54104321_+"; exonnum "1"; txlen "1428";
chr11	ENSEMBL_gcm37	exon	54104228	54104321	0.0178859006875331	+	.	gene_id "ENSMUSG00000120110.2"; transcript_id "ENSMUSG00000120110.2_tx_119"; exon_id "chr11_54104228_54104321_+"; exonnum "1"; txlen "1245";
chr11	ENSEMBL_gcm37	exon	54104228	54104321	0.0178859006875331	+	.	gene_id "ENSMUSG00000120110.2"; transcript_id "ENSMUSG00000120110.2_tx_120"; exon_id "chr11_54104228_54104321_+"; exonnum "1"; txlen "1605";
chr11	ENSEMBL_gcm37	exon	54104228	54104321	0.0178859006875331	+	.	gene_id "ENSMUSG00000120110.2"; transcript_id "ENSMUSG00000120110.2_tx_121"; exon_id "chr11_54104228_54104321_+"; exonnum "1"; txlen "1173";
chr11	ENSEMBL_gcm37	exon	54104228	54104321	0.0178859006875331	+	.	gene_id "ENSMUSG00000120110.2"; transcript_id "ENSMUSG00000120110.2_tx_122"; exon_id "chr11_54104228_54104321_+"; exonnum "1"; txlen "1533";
chr11	ENSEMBL_gcm37	exon	54104228	54104321	0.0178859006875331	+	.	gene_id "ENSMUSG00000120110.2"; transcript_id "ENSMUSG00000120110.2_tx_123"; exon_id "chr11_54104228_54104321_+"; exonnum "1"; txlen "1894";
chr11	ENSEMBL_gcm37	exon	54104228	54104321	0.0147295652720861	+	.	gene_id "ENSMUSG00000120110.2"; transcript_id "ENSMUSG00000120110.2_tx_139"; exon_id "chr11_54104228_54104321_+"; exonnum "1"; txlen "1918";
chr11	ENSEMBL_gcm37	exon	54104228	54104321	0.0147295652720861	+	.	gene_id "ENSMUSG00000120110.2"; transcript_id "ENSMUSG00000120110.2_tx_140"; exon_id "chr11_54104228_54104321_+"; exonnum "1"; txlen "1846";
chr11	ENSEMBL_gcm37	exon	54104228	54104321	0.0147295652720861	+	.	gene_id "ENSMUSG00000120110.2"; transcript_id "ENSMUSG00000120110.2_tx_141"; exon_id "chr11_54104228_54104321_+"; exonnum "1"; txlen "2028";
chr11	ENSEMBL_gcm37	exon	54104228	54104321	0.0147295652720861	+	.	gene_id "ENSMUSG00000120110.2"; transcript_id "ENSMUSG00000120110.2_tx_142"; exon_id "chr11_54104228_54104321_+"; exonnum "1"; txlen "1956";
chr11	ENSEMBL_gcm37	exon	54104228	54104321	0.0147295652720861	+	.	gene_id "ENSMUSG00000120110.2"; transcript_id "ENSMUSG00000120110.2_tx_143"; exon_id "chr11_54104228_54104321_+"; exonnum "1"; txlen "1773";
chr11	ENSEMBL_gcm37	exon	54104228	54104321	0.0147295652720861	+	.	gene_id "ENSMUSG00000120110.2"; transcript_id "ENSMUSG00000120110.2_tx_144"; exon_id "chr11_54104228_54104321_+"; exonnum "1"; txlen "876";
chr11	ENSEMBL_gcm37	exon	54104228	54104321	0.0113628074956093	+	.	gene_id "ENSMUSG00000120110.2"; transcript_id "ENSMUSG00000120110.2_tx_162"; exon_id "chr11_54104228_54104321_+"; exonnum "1"; txlen "1683";
chr11	ENSEMBL_gcm37	exon	54104228	54104321	0.0113628074956093	+	.	gene_id "ENSMUSG00000120110.2"; transcript_id "ENSMUSG00000120110.2_tx_163"; exon_id "chr11_54104228_54104321_+"; exonnum "1"; txlen "1611";
chr11	ENSEMBL_gcm37	exon	54104228	54104321	0.0113628074956093	+	.	gene_id "ENSMUSG00000120110.2"; transcript_id "ENSMUSG00000120110.2_tx_164"; exon_id "chr11_54104228_54104321_+"; exonnum "1"; txlen "1428";
chr11	ENSEMBL_gcm37	exon	54104228	54104321	0.0113628074956093	+	.	gene_id "ENSMUSG00000120110.2"; transcript_id "ENSMUSG00000120110.2_tx_165"; exon_id "chr11_54104228_54104321_+"; exonnum "1"; txlen "1788";
chr11	ENSEMBL_gcm37	exon	54104228	54104321	0.00631267083089405	+	.	gene_id "ENSMUSG00000120110.2"; transcript_id "ENSMUSG00000120110.2_tx_223"; exon_id "chr11_54104228_54104321_+"; exonnum "1"; txlen "2326";
chr11	ENSEMBL_gcm37	exon	54104228	54104321	0.00631267083089405	+	.	gene_id "ENSMUSG00000120110.2"; transcript_id "ENSMUSG00000120110.2_tx_224"; exon_id "chr11_54104228_54104321_+"; exonnum "1"; txlen "2297";
chr11	ENSEMBL_gcm37	exon	54104228	54104321	0.0382968697074239	+	.	gene_id "ENSMUSG00000120110.2"; transcript_id "ENSMUSG00000120110.2_tx_60"; exon_id "chr11_54104228_54104321_+"; exonnum "1"; txlen "1923";
chr11	ENSEMBL_gcm37	exon	54104228	54104321	0.0382968697074239	+	.	gene_id "ENSMUSG00000120110.2"; transcript_id "ENSMUSG00000120110.2_tx_61"; exon_id "chr11_54104228_54104321_+"; exonnum "1"; txlen "1851";
chr11	ENSEMBL_gcm37	exon	54104228	54104321	0.0382968697074239	+	.	gene_id "ENSMUSG00000120110.2"; transcript_id "ENSMUSG00000120110.2_tx_62"; exon_id "chr11_54104228_54104321_+"; exonnum "1"; txlen "771";
chr11	ENSEMBL_gcm37	exon	54104228	54104321	0.0338780001257981	+	.	gene_id "ENSMUSG00000120110.2"; transcript_id "ENSMUSG00000120110.2_tx_73"; exon_id "chr11_54104228_54104321_+"; exonnum "1"; txlen "1668";
chr11	ENSEMBL_gcm37	exon	54104228	54104321	0.0338780001257981	+	.	gene_id "ENSMUSG00000120110.2"; transcript_id "ENSMUSG00000120110.2_tx_74"; exon_id "chr11_54104228_54104321_+"; exonnum "1"; txlen "1596";
chr11	ENSEMBL_gcm37	exon	54104228	54104321	0.030721664710351	+	.	gene_id "ENSMUSG00000120110.2"; transcript_id "ENSMUSG00000120110.2_tx_80"; exon_id "chr11_54104228_54104321_+"; exonnum "1"; txlen "1378";
chr11	ENSEMBL_gcm37	exon	54104228	54104321	0.0303008199882914	+	.	gene_id "ENSMUSG00000120110.2"; transcript_id "ENSMUSG00000120110.2_tx_82"; exon_id "chr11_54104228_54104321_+"; exonnum "1"; txlen "1813";
chr11	ENSEMBL_gcm37	exon	54104228	54104321	0.0303008199882914	+	.	gene_id "ENSMUSG00000120110.2"; transcript_id "ENSMUSG00000120110.2_tx_83"; exon_id "chr11_54104228_54104321_+"; exonnum "1"; txlen "1741";
chr11	ENSEMBL_gcm37	exon	54104228	54104321	0.0303008199882914	+	.	gene_id "ENSMUSG00000120110.2"; transcript_id "ENSMUSG00000120110.2_tx_84"; exon_id "chr11_54104228_54104321_+"; exonnum "1"; txlen "1558";
chr11	ENSEMBL_gcm37	exon	54104228	54104321	0.0303008199882914	+	.	gene_id "ENSMUSG00000120110.2"; transcript_id "ENSMUSG00000120110.2_tx_85"; exon_id "chr11_54104228_54104321_+"; exonnum "1"; txlen "1268";
chr11	ENSEMBL_gcm37	exon	54104228	54104321	0.0303008199882914	+	.	gene_id "ENSMUSG00000120110.2"; transcript_id "ENSMUSG00000120110.2_tx_86"; exon_id "chr11_54104228_54104321_+"; exonnum "1"; txlen "1486";
chr11	ENSEMBL_gcm37	exon	54104228	54104321	0.0303008199882914	+	.	gene_id "ENSMUSG00000120110.2"; transcript_id "ENSMUSG00000120110.2_tx_87"; exon_id "chr11_54104228_54104321_+"; exonnum "1"; txlen "1196";
chr11	ENSEMBL_gcm37	exon	54104228	54104321	0.0303008199882914	+	.	gene_id "ENSMUSG00000120110.2"; transcript_id "ENSMUSG00000120110.2_tx_88"; exon_id "chr11_54104228_54104321_+"; exonnum "1"; txlen "661";
chr11	HAVANA	transcript	54104228	54121183	0	+	.	gene_id "ENSMUSG00000120110.2"; transcript_id "ENSMUST00000369929.1"; gene_type "lncRNA"; gene_name "Gm57329"; transcript_type "lncRNA"; transcript_name "Gm57329-227"; level 2; mgi_id "MGI:7338571"; tag "TAGENE";
chr11	HAVANA	exon	54104233	54104321	0	+	.	gene_id "ENSMUSG00000120110.2"; transcript_id "ENSMUST00000369931.1"; gene_type "lncRNA"; gene_name "Gm57329"; transcript_type "lncRNA"; transcript_name "Gm57329-229"; exon_number 1; exon_id "ENSMUSE00001727818.1"; level 2; mgi_id "MGI:7338571"; tag "TAGENE";
chr11	HAVANA	exon	54104233	54104321	0	+	.	gene_id "ENSMUSG00000120110.2"; transcript_id "ENSMUST00000369920.1"; gene_type "lncRNA"; gene_name "Gm57329"; transcript_type "lncRNA"; transcript_name "Gm57329-218"; exon_number 1; exon_id "ENSMUSE00001727818.1"; level 2; mgi_id "MGI:7338571"; tag "basic"; tag "TAGENE";
chr11	HAVANA	exon	54104233	54104321	0	+	.	gene_id "ENSMUSG00000120110.2"; transcript_id "ENSMUST00000369905.1"; gene_type "lncRNA"; gene_name "Gm57329"; transcript_type "lncRNA"; transcript_name "Gm57329-203"; exon_number 1; exon_id "ENSMUSE00001727818.1"; level 2; mgi_id "MGI:7338571"; tag "basic"; tag "Ensembl_canonical"; tag "GENCODE_Primary"; tag "TAGENE";
chr11	HAVANA	transcript	54104233	54111470	0	+	.	gene_id "ENSMUSG00000120110.2"; transcript_id "ENSMUST00000369931.1"; gene_type "lncRNA"; gene_name "Gm57329"; transcript_type "lncRNA"; transcript_name "Gm57329-229"; level 2; mgi_id "MGI:7338571"; tag "TAGENE";
chr11	HAVANA	transcript	54104233	54136534	0	+	.	gene_id "ENSMUSG00000120110.2"; transcript_id "ENSMUST00000369920.1"; gene_type "lncRNA"; gene_name "Gm57329"; transcript_type "lncRNA"; transcript_name "Gm57329-218"; level 2; mgi_id "MGI:7338571"; tag "basic"; tag "TAGENE";
chr11	HAVANA	transcript	54104233	54176101	0	+	.	gene_id "ENSMUSG00000120110.2"; transcript_id "ENSMUST00000369905.1"; gene_type "lncRNA"; gene_name "Gm57329"; transcript_type "lncRNA"; transcript_name "Gm57329-203"; level 2; mgi_id "MGI:7338571"; tag "basic"; tag "Ensembl_canonical"; tag "GENCODE_Primary"; tag "TAGENE";
chr11	HAVANA	exon	54104238	54104321	0	+	.	gene_id "ENSMUSG00000120110.2"; transcript_id "ENSMUST00000369908.1"; gene_type "lncRNA"; gene_name "Gm57329"; transcript_type "lncRNA"; transcript_name "Gm57329-206"; exon_number 1; exon_id "ENSMUSE00001727831.1"; level 2; mgi_id "MGI:7338571"; tag "TAGENE";
chr11	HAVANA	transcript	54104238	54150383	0	+	.	gene_id "ENSMUSG00000120110.2"; transcript_id "ENSMUST00000369908.1"; gene_type "lncRNA"; gene_name "Gm57329"; transcript_type "lncRNA"; transcript_name "Gm57329-206"; level 2; mgi_id "MGI:7338571"; tag "TAGENE";
chr11	HAVANA	exon	54104245	54104321	0	+	.	gene_id "ENSMUSG00000120110.2"; transcript_id "ENSMUST00000369912.1"; gene_type "lncRNA"; gene_name "Gm57329"; transcript_type "lncRNA"; transcript_name "Gm57329-210"; exon_number 1; exon_id "ENSMUSE00001727860.1"; level 2; mgi_id "MGI:7338571"; tag "TAGENE";
chr11	HAVANA	transcript	54104245	54149346	0	+	.	gene_id "ENSMUSG00000120110.2"; transcript_id "ENSMUST00000369912.1"; gene_type "lncRNA"; gene_name "Gm57329"; transcript_type "lncRNA"; transcript_name "Gm57329-210"; level 2; mgi_id "MGI:7338571"; tag "TAGENE";
chr11	HAVANA	exon	54104269	54104321	0	+	.	gene_id "ENSMUSG00000120110.2"; transcript_id "ENSMUST00000369909.1"; gene_type "lncRNA"; gene_name "Gm57329"; transcript_type "lncRNA"; transcript_name "Gm57329-207"; exon_number 1; exon_id "ENSMUSE00001727837.1"; level 2; mgi_id "MGI:7338571"; tag "basic"; tag "TAGENE";
chr11	HAVANA	transcript	54104269	54149436	0	+	.	gene_id "ENSMUSG00000120110.2"; transcript_id "ENSMUST00000369909.1"; gene_type "lncRNA"; gene_name "Gm57329"; transcript_type "lncRNA"; transcript_name "Gm57329-207"; level 2; mgi_id "MGI:7338571"; tag "basic"; tag "TAGENE";
chr11	HAVANA	exon	54104293	54104321	0	+	.	gene_id "ENSMUSG00000120110.2"; transcript_id "ENSMUST00000369906.1"; gene_type "lncRNA"; gene_name "Gm57329"; transcript_type "lncRNA"; transcript_name "Gm57329-204"; exon_number 1; exon_id "ENSMUSE00001727835.1"; level 2; mgi_id "MGI:7338571"; tag "TAGENE";
chr11	HAVANA	transcript	54104293	54176100	0	+	.	gene_id "ENSMUSG00000120110.2"; transcript_id "ENSMUST00000369906.1"; gene_type "lncRNA"; gene_name "Gm57329"; transcript_type "lncRNA"; transcript_name "Gm57329-204"; level 2; mgi_id "MGI:7338571"; tag "TAGENE";
chr11	HAVANA	exon	54104428	54104497	0	+	.	gene_id "ENSMUSG00000120110.2"; transcript_id "ENSMUST00000369928.1"; gene_type "lncRNA"; gene_name "Gm57329"; transcript_type "lncRNA"; transcript_name "Gm57329-226"; exon_number 2; exon_id "ENSMUSE00001727830.1"; level 2; mgi_id "MGI:7338571"; tag "TAGENE";
chr11	HAVANA	exon	54104428	54104497	0	+	.	gene_id "ENSMUSG00000120110.2"; transcript_id "ENSMUST00000369931.1"; gene_type "lncRNA"; gene_name "Gm57329"; transcript_type "lncRNA"; transcript_name "Gm57329-229"; exon_number 2; exon_id "ENSMUSE00001727830.1"; level 2; mgi_id "MGI:7338571"; tag "TAGENE";
chr11	HAVANA	exon	54104428	54104497	0	+	.	gene_id "ENSMUSG00000120110.2"; transcript_id "ENSMUST00000369905.1"; gene_type "lncRNA"; gene_name "Gm57329"; transcript_type "lncRNA"; transcript_name "Gm57329-203"; exon_number 2; exon_id "ENSMUSE00001727830.1"; level 2; mgi_id "MGI:7338571"; tag "basic"; tag "Ensembl_canonical"; tag "GENCODE_Primary"; tag "TAGENE";
chr11	HAVANA	exon	54104458	54104497	0	+	.	gene_id "ENSMUSG00000120110.2"; transcript_id "ENSMUST00000369913.1"; gene_type "lncRNA"; gene_name "Gm57329"; transcript_type "lncRNA"; transcript_name "Gm57329-211"; exon_number 2; exon_id "ENSMUSE00001727825.1"; level 2; mgi_id "MGI:7338571"; tag "basic"; tag "TAGENE";
chr11	HAVANA	exon	54104458	54104497	0	+	.	gene_id "ENSMUSG00000120110.2"; transcript_id "ENSMUST00000369930.1"; gene_type "lncRNA"; gene_name "Gm57329"; transcript_type "lncRNA"; transcript_name "Gm57329-228"; exon_number 2; exon_id "ENSMUSE00001727825.1"; level 2; mgi_id "MGI:7338571"; tag "TAGENE";
chr11	HAVANA	exon	54104458	54104497	0	+	.	gene_id "ENSMUSG00000120110.2"; transcript_id "ENSMUST00000369927.1"; gene_type "lncRNA"; gene_name "Gm57329"; transcript_type "lncRNA"; transcript_name "Gm57329-225"; exon_number 2; exon_id "ENSMUSE00001727825.1"; level 2; mgi_id "MGI:7338571"; tag "basic"; tag "TAGENE";
chr11	HAVANA	exon	54104458	54104497	0	+	.	gene_id "ENSMUSG00000120110.2"; transcript_id "ENSMUST00000369907.1"; gene_type "lncRNA"; gene_name "Gm57329"; transcript_type "lncRNA"; transcript_name "Gm57329-205"; exon_number 2; exon_id "ENSMUSE00001727825.1"; level 2; mgi_id "MGI:7338571"; tag "TAGENE";
chr11	HAVANA	exon	54104458	54104497	0	+	.	gene_id "ENSMUSG00000120110.2"; transcript_id "ENSMUST00000369910.1"; gene_type "lncRNA"; gene_name "Gm57329"; transcript_type "lncRNA"; transcript_name "Gm57329-208"; exon_number 2; exon_id "ENSMUSE00001727825.1"; level 2; mgi_id "MGI:7338571"; tag "TAGENE";
chr11	HAVANA	exon	54104458	54104497	0	+	.	gene_id "ENSMUSG00000120110.2"; transcript_id "ENSMUST00000369932.1"; gene_type "lncRNA"; gene_name "Gm57329"; transcript_type "lncRNA"; transcript_name "Gm57329-230"; exon_number 2; exon_id "ENSMUSE00001727825.1"; level 2; mgi_id "MGI:7338571"; tag "TAGENE";
chr11	HAVANA	exon	54104458	54104497	0	+	.	gene_id "ENSMUSG00000120110.2"; transcript_id "ENSMUST00000369919.1"; gene_type "lncRNA"; gene_name "Gm57329"; transcript_type "lncRNA"; transcript_name "Gm57329-217"; exon_number 2; exon_id "ENSMUSE00001727825.1"; level 2; mgi_id "MGI:7338571"; tag "TAGENE";
chr11	HAVANA	exon	54104458	54104497	0	+	.	gene_id "ENSMUSG00000120110.2"; transcript_id "ENSMUST00000369911.1"; gene_type "lncRNA"; gene_name "Gm57329"; transcript_type "lncRNA"; transcript_name "Gm57329-209"; exon_number 2; exon_id "ENSMUSE00001727825.1"; level 2; mgi_id "MGI:7338571"; tag "basic"; tag "TAGENE";
chr11	HAVANA	exon	54104458	54104497	0	+	.	gene_id "ENSMUSG00000120110.2"; transcript_id "ENSMUST00000369929.1"; gene_type "lncRNA"; gene_name "Gm57329"; transcript_type "lncRNA"; transcript_name "Gm57329-227"; exon_number 2; exon_id "ENSMUSE00001727825.1"; level 2; mgi_id "MGI:7338571"; tag "TAGENE";
chr11	HAVANA	exon	54104458	54104497	0	+	.	gene_id "ENSMUSG00000120110.2"; transcript_id "ENSMUST00000369920.1"; gene_type "lncRNA"; gene_name "Gm57329"; transcript_type "lncRNA"; transcript_name "Gm57329-218"; exon_number 2; exon_id "ENSMUSE00001727825.1"; level 2; mgi_id "MGI:7338571"; tag "basic"; tag "TAGENE";
chr11	HAVANA	exon	54104458	54104497	0	+	.	gene_id "ENSMUSG00000120110.2"; transcript_id "ENSMUST00000369908.1"; gene_type "lncRNA"; gene_name "Gm57329"; transcript_type "lncRNA"; transcript_name "Gm57329-206"; exon_number 2; exon_id "ENSMUSE00001727825.1"; level 2; mgi_id "MGI:7338571"; tag "TAGENE";
chr11	HAVANA	exon	54104458	54104497	0	+	.	gene_id "ENSMUSG00000120110.2"; transcript_id "ENSMUST00000369912.1"; gene_type "lncRNA"; gene_name "Gm57329"; transcript_type "lncRNA"; transcript_name "Gm57329-210"; exon_number 2; exon_id "ENSMUSE00001727825.1"; level 2; mgi_id "MGI:7338571"; tag "TAGENE";
chr11	HAVANA	exon	54104458	54104497	0	+	.	gene_id "ENSMUSG00000120110.2"; transcript_id "ENSMUST00000369909.1"; gene_type "lncRNA"; gene_name "Gm57329"; transcript_type "lncRNA"; transcript_name "Gm57329-207"; exon_number 2; exon_id "ENSMUSE00001727825.1"; level 2; mgi_id "MGI:7338571"; tag "basic"; tag "TAGENE";
chr11	HAVANA	exon	54104458	54104497	0	+	.	gene_id "ENSMUSG00000120110.2"; transcript_id "ENSMUST00000369906.1"; gene_type "lncRNA"; gene_name "Gm57329"; transcript_type "lncRNA"; transcript_name "Gm57329-204"; exon_number 2; exon_id "ENSMUSE00001727825.1"; level 2; mgi_id "MGI:7338571"; tag "TAGENE";
chr11	HAVANA	exon	54104458	54104497	0	+	.	gene_id "ENSMUSG00000120110.2"; transcript_id "ENSMUST00000369921.1"; gene_type "lncRNA"; gene_name "Gm57329"; transcript_type "lncRNA"; transcript_name "Gm57329-219"; exon_number 1; exon_id "ENSMUSE00001727825.1"; level 2; mgi_id "MGI:7338571"; tag "TAGENE";
chr11	ENSEMBL_gcm37	exon	54104458	54104497	0.0178859006875331	+	.	gene_id "ENSMUSG00000120110.2"; transcript_id "ENSMUSG00000120110.2_tx_117"; exon_id "chr11_54104458_54104497_+"; exonnum "2"; txlen "1500";
chr11	ENSEMBL_gcm37	exon	54104458	54104497	0.0178859006875331	+	.	gene_id "ENSMUSG00000120110.2"; transcript_id "ENSMUSG00000120110.2_tx_118"; exon_id "chr11_54104458_54104497_+"; exonnum "2"; txlen "1428";
chr11	ENSEMBL_gcm37	exon	54104458	54104497	0.0178859006875331	+	.	gene_id "ENSMUSG00000120110.2"; transcript_id "ENSMUSG00000120110.2_tx_119"; exon_id "chr11_54104458_54104497_+"; exonnum "2"; txlen "1245";
chr11	ENSEMBL_gcm37	exon	54104458	54104497	0.0178859006875331	+	.	gene_id "ENSMUSG00000120110.2"; transcript_id "ENSMUSG00000120110.2_tx_120"; exon_id "chr11_54104458_54104497_+"; exonnum "2"; txlen "1605";
chr11	ENSEMBL_gcm37	exon	54104458	54104497	0.0178859006875331	+	.	gene_id "ENSMUSG00000120110.2"; transcript_id "ENSMUSG00000120110.2_tx_121"; exon_id "chr11_54104458_54104497_+"; exonnum "2"; txlen "1173";
chr11	ENSEMBL_gcm37	exon	54104458	54104497	0.0178859006875331	+	.	gene_id "ENSMUSG00000120110.2"; transcript_id "ENSMUSG00000120110.2_tx_122"; exon_id "chr11_54104458_54104497_+"; exonnum "2"; txlen "1533";
chr11	ENSEMBL_gcm37	exon	54104458	54104497	0.0178859006875331	+	.	gene_id "ENSMUSG00000120110.2"; transcript_id "ENSMUSG00000120110.2_tx_123"; exon_id "chr11_54104458_54104497_+"; exonnum "2"; txlen "1894";
chr11	ENSEMBL_gcm37	exon	54104458	54104497	0.0147295652720861	+	.	gene_id "ENSMUSG00000120110.2"; transcript_id "ENSMUSG00000120110.2_tx_139"; exon_id "chr11_54104458_54104497_+"; exonnum "2"; txlen "1918";
chr11	ENSEMBL_gcm37	exon	54104458	54104497	0.0147295652720861	+	.	gene_id "ENSMUSG00000120110.2"; transcript_id "ENSMUSG00000120110.2_tx_140"; exon_id "chr11_54104458_54104497_+"; exonnum "2"; txlen "1846";
chr11	ENSEMBL_gcm37	exon	54104458	54104497	0.0147295652720861	+	.	gene_id "ENSMUSG00000120110.2"; transcript_id "ENSMUSG00000120110.2_tx_141"; exon_id "chr11_54104458_54104497_+"; exonnum "2"; txlen "2028";
chr11	ENSEMBL_gcm37	exon	54104458	54104497	0.0147295652720861	+	.	gene_id "ENSMUSG00000120110.2"; transcript_id "ENSMUSG00000120110.2_tx_142"; exon_id "chr11_54104458_54104497_+"; exonnum "2"; txlen "1956";
chr11	ENSEMBL_gcm37	exon	54104458	54104497	0.0147295652720861	+	.	gene_id "ENSMUSG00000120110.2"; transcript_id "ENSMUSG00000120110.2_tx_143"; exon_id "chr11_54104458_54104497_+"; exonnum "2"; txlen "1773";
chr11	ENSEMBL_gcm37	exon	54104458	54104497	0.0147295652720861	+	.	gene_id "ENSMUSG00000120110.2"; transcript_id "ENSMUSG00000120110.2_tx_144"; exon_id "chr11_54104458_54104497_+"; exonnum "2"; txlen "876";
chr11	ENSEMBL_gcm37	exon	54104458	54104497	0.0113628074956093	+	.	gene_id "ENSMUSG00000120110.2"; transcript_id "ENSMUSG00000120110.2_tx_162"; exon_id "chr11_54104458_54104497_+"; exonnum "2"; txlen "1683";
chr11	ENSEMBL_gcm37	exon	54104458	54104497	0.0113628074956093	+	.	gene_id "ENSMUSG00000120110.2"; transcript_id "ENSMUSG00000120110.2_tx_163"; exon_id "chr11_54104458_54104497_+"; exonnum "2"; txlen "1611";
chr11	ENSEMBL_gcm37	exon	54104458	54104497	0.0113628074956093	+	.	gene_id "ENSMUSG00000120110.2"; transcript_id "ENSMUSG00000120110.2_tx_164"; exon_id "chr11_54104458_54104497_+"; exonnum "2"; txlen "1428";
chr11	ENSEMBL_gcm37	exon	54104458	54104497	0.0113628074956093	+	.	gene_id "ENSMUSG00000120110.2"; transcript_id "ENSMUSG00000120110.2_tx_165"; exon_id "chr11_54104458_54104497_+"; exonnum "2"; txlen "1788";
chr11	ENSEMBL_gcm37	exon	54104458	54104497	0.00750878323707011	+	.	gene_id "ENSMUSG00000120110.2"; transcript_id "ENSMUSG00000120110.2_tx_216"; exon_id "chr11_54104458_54104497_+"; exonnum "1"; txlen "1279";
chr11	ENSEMBL_gcm37	exon	54104458	54104497	0.00750878323707011	+	.	gene_id "ENSMUSG00000120110.2"; transcript_id "ENSMUSG00000120110.2_tx_217"; exon_id "chr11_54104458_54104497_+"; exonnum "1"; txlen "1207";
chr11	ENSEMBL_gcm37	exon	54104458	54104497	0.00750878323707011	+	.	gene_id "ENSMUSG00000120110.2"; transcript_id "ENSMUSG00000120110.2_tx_218"; exon_id "chr11_54104458_54104497_+"; exonnum "1"; txlen "1587";
chr11	ENSEMBL_gcm37	exon	54104458	54104497	0.00750878323707011	+	.	gene_id "ENSMUSG00000120110.2"; transcript_id "ENSMUSG00000120110.2_tx_219"; exon_id "chr11_54104458_54104497_+"; exonnum "1"; txlen "1515";
chr11	ENSEMBL_gcm37	exon	54104458	54104497	0.00750878323707011	+	.	gene_id "ENSMUSG00000120110.2"; transcript_id "ENSMUSG00000120110.2_tx_222"; exon_id "chr11_54104458_54104497_+"; exonnum "1"; txlen "672";
chr11	ENSEMBL_gcm37	exon	54104458	54104497	0.00631267083089405	+	.	gene_id "ENSMUSG00000120110.2"; transcript_id "ENSMUSG00000120110.2_tx_223"; exon_id "chr11_54104458_54104497_+"; exonnum "2"; txlen "2326";
chr11	ENSEMBL_gcm37	exon	54104458	54104497	0.00631267083089405	+	.	gene_id "ENSMUSG00000120110.2"; transcript_id "ENSMUSG00000120110.2_tx_224"; exon_id "chr11_54104458_54104497_+"; exonnum "2"; txlen "2297";
chr11	ENSEMBL_gcm37	exon	54104458	54104497	0.0382968697074239	+	.	gene_id "ENSMUSG00000120110.2"; transcript_id "ENSMUSG00000120110.2_tx_60"; exon_id "chr11_54104458_54104497_+"; exonnum "2"; txlen "1923";
chr11	ENSEMBL_gcm37	exon	54104458	54104497	0.0382968697074239	+	.	gene_id "ENSMUSG00000120110.2"; transcript_id "ENSMUSG00000120110.2_tx_61"; exon_id "chr11_54104458_54104497_+"; exonnum "2"; txlen "1851";
chr11	ENSEMBL_gcm37	exon	54104458	54104497	0.0382968697074239	+	.	gene_id "ENSMUSG00000120110.2"; transcript_id "ENSMUSG00000120110.2_tx_62"; exon_id "chr11_54104458_54104497_+"; exonnum "2"; txlen "771";
chr11	ENSEMBL_gcm37	exon	54104458	54104497	0.0338780001257981	+	.	gene_id "ENSMUSG00000120110.2"; transcript_id "ENSMUSG00000120110.2_tx_73"; exon_id "chr11_54104458_54104497_+"; exonnum "2"; txlen "1668";
chr11	ENSEMBL_gcm37	exon	54104458	54104497	0.0338780001257981	+	.	gene_id "ENSMUSG00000120110.2"; transcript_id "ENSMUSG00000120110.2_tx_74"; exon_id "chr11_54104458_54104497_+"; exonnum "2"; txlen "1596";
chr11	ENSEMBL_gcm37	exon	54104458	54104497	0.030721664710351	+	.	gene_id "ENSMUSG00000120110.2"; transcript_id "ENSMUSG00000120110.2_tx_80"; exon_id "chr11_54104458_54104497_+"; exonnum "2"; txlen "1378";
chr11	ENSEMBL_gcm37	exon	54104458	54104497	0.0303008199882914	+	.	gene_id "ENSMUSG00000120110.2"; transcript_id "ENSMUSG00000120110.2_tx_82"; exon_id "chr11_54104458_54104497_+"; exonnum "2"; txlen "1813";
chr11	ENSEMBL_gcm37	exon	54104458	54104497	0.0303008199882914	+	.	gene_id "ENSMUSG00000120110.2"; transcript_id "ENSMUSG00000120110.2_tx_83"; exon_id "chr11_54104458_54104497_+"; exonnum "2"; txlen "1741";
chr11	ENSEMBL_gcm37	exon	54104458	54104497	0.0303008199882914	+	.	gene_id "ENSMUSG00000120110.2"; transcript_id "ENSMUSG00000120110.2_tx_84"; exon_id "chr11_54104458_54104497_+"; exonnum "2"; txlen "1558";
chr11	ENSEMBL_gcm37	exon	54104458	54104497	0.0303008199882914	+	.	gene_id "ENSMUSG00000120110.2"; transcript_id "ENSMUSG00000120110.2_tx_85"; exon_id "chr11_54104458_54104497_+"; exonnum "2"; txlen "1268";
chr11	ENSEMBL_gcm37	exon	54104458	54104497	0.0303008199882914	+	.	gene_id "ENSMUSG00000120110.2"; transcript_id "ENSMUSG00000120110.2_tx_86"; exon_id "chr11_54104458_54104497_+"; exonnum "2"; txlen "1486";
chr11	ENSEMBL_gcm37	exon	54104458	54104497	0.0303008199882914	+	.	gene_id "ENSMUSG00000120110.2"; transcript_id "ENSMUSG00000120110.2_tx_87"; exon_id "chr11_54104458_54104497_+"; exonnum "2"; txlen "1196";
chr11	ENSEMBL_gcm37	exon	54104458	54104497	0.0303008199882914	+	.	gene_id "ENSMUSG00000120110.2"; transcript_id "ENSMUSG00000120110.2_tx_88"; exon_id "chr11_54104458_54104497_+"; exonnum "2"; txlen "661";
chr11	HAVANA	transcript	54104458	54136534	0	+	.	gene_id "ENSMUSG00000120110.2"; transcript_id "ENSMUST00000369921.1"; gene_type "lncRNA"; gene_name "Gm57329"; transcript_type "lncRNA"; transcript_name "Gm57329-219"; level 2; mgi_id "MGI:7338571"; tag "TAGENE";
chr11	HAVANA	gene	54105589	54106282	0	+	.	gene_id "ENSMUSG00000142382.1"; gene_type "lncRNA"; gene_name "ENSMUSG00000142382"; level 2;
chr11	HAVANA	transcript	54105589	54106282	0	+	.	gene_id "ENSMUSG00000142382.1"; transcript_id "ENSMUST00000370680.1"; gene_type "lncRNA"; gene_name "ENSMUSG00000142382"; transcript_type "lncRNA"; transcript_name "ENSMUST00000370680"; level 2; tag "basic"; tag "Ensembl_canonical"; tag "GENCODE_Primary"; tag "TAGENE";
chr11	HAVANA	exon	54105589	54106282	0	+	.	gene_id "ENSMUSG00000142382.1"; transcript_id "ENSMUST00000370680.1"; gene_type "lncRNA"; gene_name "ENSMUSG00000142382"; transcript_type "lncRNA"; transcript_name "ENSMUST00000370680"; exon_number 1; exon_id "ENSMUSE00001729351.1"; level 2; tag "basic"; tag "Ensembl_canonical"; tag "GENCODE_Primary"; tag "TAGENE";
chr11	HAVANA	exon	54108929	54109222	0	+	.	gene_id "ENSMUSG00000120110.2"; transcript_id "ENSMUST00000369932.1"; gene_type "lncRNA"; gene_name "Gm57329"; transcript_type "lncRNA"; transcript_name "Gm57329-230"; exon_number 3; exon_id "ENSMUSE00001727819.1"; level 2; mgi_id "MGI:7338571"; tag "TAGENE";
chr11	sragcm37_mid	exon	54111185	54111344	0.00631267083089405	+	.	gene_id "ENSMUSG00000120110.2"; transcript_id "ENSMUSG00000120110.2_tx_223"; exon_id "chr11_54111185_54111344_+"; exonnum "3"; txlen "2326";
chr11	sragcm37_mid	exon	54111185	54111344	0.00631267083089405	+	.	gene_id "ENSMUSG00000120110.2"; transcript_id "ENSMUSG00000120110.2_tx_224"; exon_id "chr11_54111185_54111344_+"; exonnum "3"; txlen "2297";
chr11	HAVANA	exon	54111185	54111470	0	+	.	gene_id "ENSMUSG00000120110.2"; transcript_id "ENSMUST00000369931.1"; gene_type "lncRNA"; gene_name "Gm57329"; transcript_type "lncRNA"; transcript_name "Gm57329-229"; exon_number 3; exon_id "ENSMUSE00001727828.1"; level 2; mgi_id "MGI:7338571"; tag "TAGENE";
chr11	HAVANA	exon	54111185	54111474	0	+	.	gene_id "ENSMUSG00000120110.2"; transcript_id "ENSMUST00000369930.1"; gene_type "lncRNA"; gene_name "Gm57329"; transcript_type "lncRNA"; transcript_name "Gm57329-228"; exon_number 3; exon_id "ENSMUSE00001727843.1"; level 2; mgi_id "MGI:7338571"; tag "TAGENE";
chr11	HAVANA	exon	54121048	54121152	0	+	.	gene_id "ENSMUSG00000120110.2"; transcript_id "ENSMUST00000369927.1"; gene_type "lncRNA"; gene_name "Gm57329"; transcript_type "lncRNA"; transcript_name "Gm57329-225"; exon_number 3; exon_id "ENSMUSE00001727856.1"; level 2; mgi_id "MGI:7338571"; tag "basic"; tag "TAGENE";
chr11	HAVANA	exon	54121048	54121152	0	+	.	gene_id "ENSMUSG00000120110.2"; transcript_id "ENSMUST00000369928.1"; gene_type "lncRNA"; gene_name "Gm57329"; transcript_type "lncRNA"; transcript_name "Gm57329-226"; exon_number 3; exon_id "ENSMUSE00001727856.1"; level 2; mgi_id "MGI:7338571"; tag "TAGENE";
chr11	ENSEMBL_gcm37	exon	54121048	54121152	0.202209722198069	+	.	gene_id "ENSMUSG00000120110.2"; transcript_id "ENSMUSG00000120110.2_tx_11"; exon_id "chr11_54121048_54121152_+"; exonnum "2"; txlen "1092";
chr11	ENSEMBL_gcm37	exon	54121048	54121152	0.0178859006875331	+	.	gene_id "ENSMUSG00000120110.2"; transcript_id "ENSMUSG00000120110.2_tx_120"; exon_id "chr11_54121048_54121152_+"; exonnum "3"; txlen "1605";
chr11	ENSEMBL_gcm37	exon	54121048	54121152	0.0178859006875331	+	.	gene_id "ENSMUSG00000120110.2"; transcript_id "ENSMUSG00000120110.2_tx_122"; exon_id "chr11_54121048_54121152_+"; exonnum "3"; txlen "1533";
chr11	ENSEMBL_gcm37	exon	54121048	54121152	0.017219575692026	+	.	gene_id "ENSMUSG00000120110.2"; transcript_id "ENSMUSG00000120110.2_tx_125"; exon_id "chr11_54121048_54121152_+"; exonnum "2"; txlen "1346";
chr11	ENSEMBL_gcm37	exon	54121048	54121152	0.017219575692026	+	.	gene_id "ENSMUSG00000120110.2"; transcript_id "ENSMUSG00000120110.2_tx_126"; exon_id "chr11_54121048_54121152_+"; exonnum "2"; txlen "1274";
chr11	ENSEMBL_gcm37	exon	54121048	54121152	0.017219575692026	+	.	gene_id "ENSMUSG00000120110.2"; transcript_id "ENSMUSG00000120110.2_tx_127"; exon_id "chr11_54121048_54121152_+"; exonnum "2"; txlen "739";
chr11	ENSEMBL_gcm37	exon	54121048	54121152	0.177549999978793	+	.	gene_id "ENSMUSG00000120110.2"; transcript_id "ENSMUSG00000120110.2_tx_13"; exon_id "chr11_54121048_54121152_+"; exonnum "2"; txlen "1187";
chr11	ENSEMBL_gcm37	exon	54121048	54121152	0.0149452921100603	+	.	gene_id "ENSMUSG00000120110.2"; transcript_id "ENSMUSG00000120110.2_tx_137"; exon_id "chr11_54121048_54121152_+"; exonnum "2"; txlen "1808";
chr11	ENSEMBL_gcm37	exon	54121048	54121152	0.0149452921100603	+	.	gene_id "ENSMUSG00000120110.2"; transcript_id "ENSMUSG00000120110.2_tx_138"; exon_id "chr11_54121048_54121152_+"; exonnum "2"; txlen "1736";
chr11	ENSEMBL_gcm37	exon	54121048	54121152	0.0147295652720861	+	.	gene_id "ENSMUSG00000120110.2"; transcript_id "ENSMUSG00000120110.2_tx_139"; exon_id "chr11_54121048_54121152_+"; exonnum "3"; txlen "1918";
chr11	ENSEMBL_gcm37	exon	54121048	54121152	0.0147295652720861	+	.	gene_id "ENSMUSG00000120110.2"; transcript_id "ENSMUSG00000120110.2_tx_140"; exon_id "chr11_54121048_54121152_+"; exonnum "3"; txlen "1846";
chr11	ENSEMBL_gcm37	exon	54121048	54121152	0.0147295652720861	+	.	gene_id "ENSMUSG00000120110.2"; transcript_id "ENSMUSG00000120110.2_tx_141"; exon_id "chr11_54121048_54121152_+"; exonnum "3"; txlen "2028";
chr11	ENSEMBL_gcm37	exon	54121048	54121152	0.0147295652720861	+	.	gene_id "ENSMUSG00000120110.2"; transcript_id "ENSMUSG00000120110.2_tx_142"; exon_id "chr11_54121048_54121152_+"; exonnum "3"; txlen "1956";
chr11	ENSEMBL_gcm37	exon	54121048	54121152	0.0147295652720861	+	.	gene_id "ENSMUSG00000120110.2"; transcript_id "ENSMUSG00000120110.2_tx_143"; exon_id "chr11_54121048_54121152_+"; exonnum "3"; txlen "1773";
chr11	ENSEMBL_gcm37	exon	54121048	54121152	0.0147295652720861	+	.	gene_id "ENSMUSG00000120110.2"; transcript_id "ENSMUSG00000120110.2_tx_144"; exon_id "chr11_54121048_54121152_+"; exonnum "3"; txlen "876";
chr11	ENSEMBL_gcm37	exon	54121048	54121152	0.0133208038372277	+	.	gene_id "ENSMUSG00000120110.2"; transcript_id "ENSMUSG00000120110.2_tx_149"; exon_id "chr11_54121048_54121152_+"; exonnum "2"; txlen "1157";
chr11	ENSEMBL_gcm37	exon	54121048	54121152	0.0126710085280946	+	.	gene_id "ENSMUSG00000120110.2"; transcript_id "ENSMUSG00000120110.2_tx_154"; exon_id "chr11_54121048_54121152_+"; exonnum "2"; txlen "1246";
chr11	ENSEMBL_gcm37	exon	54121048	54121152	0.0126710085280946	+	.	gene_id "ENSMUSG00000120110.2"; transcript_id "ENSMUSG00000120110.2_tx_155"; exon_id "chr11_54121048_54121152_+"; exonnum "2"; txlen "1174";
chr11	ENSEMBL_gcm37	exon	54121048	54121152	0.0123461108735281	+	.	gene_id "ENSMUSG00000120110.2"; transcript_id "ENSMUSG00000120110.2_tx_157"; exon_id "chr11_54121048_54121152_+"; exonnum "2"; txlen "1370";
chr11	ENSEMBL_gcm37	exon	54121048	54121152	0.011801743442108	+	.	gene_id "ENSMUSG00000120110.2"; transcript_id "ENSMUSG00000120110.2_tx_159"; exon_id "chr11_54121048_54121152_+"; exonnum "3"; txlen "2678";
chr11	ENSEMBL_gcm37	exon	54121048	54121152	0.011801743442108	+	.	gene_id "ENSMUSG00000120110.2"; transcript_id "ENSMUSG00000120110.2_tx_161"; exon_id "chr11_54121048_54121152_+"; exonnum "3"; txlen "1932";
chr11	ENSEMBL_gcm37	exon	54121048	54121152	0.0113628074956093	+	.	gene_id "ENSMUSG00000120110.2"; transcript_id "ENSMUSG00000120110.2_tx_165"; exon_id "chr11_54121048_54121152_+"; exonnum "3"; txlen "1788";
chr11	ENSEMBL_gcm37	exon	54121048	54121152	0.0103967249461289	+	.	gene_id "ENSMUSG00000120110.2"; transcript_id "ENSMUSG00000120110.2_tx_176"; exon_id "chr11_54121048_54121152_+"; exonnum "2"; txlen "985";
chr11	ENSEMBL_gcm37	exon	54121048	54121152	0.0103967249461289	+	.	gene_id "ENSMUSG00000120110.2"; transcript_id "ENSMUSG00000120110.2_tx_177"; exon_id "chr11_54121048_54121152_+"; exonnum "2"; txlen "913";
chr11	ENSEMBL_gcm37	exon	54121048	54121152	0.0103967249461289	+	.	gene_id "ENSMUSG00000120110.2"; transcript_id "ENSMUSG00000120110.2_tx_179"; exon_id "chr11_54121048_54121152_+"; exonnum "3"; txlen "1928";
chr11	ENSEMBL_gcm37	exon	54121048	54121152	0.0103967249461289	+	.	gene_id "ENSMUSG00000120110.2"; transcript_id "ENSMUSG00000120110.2_tx_180"; exon_id "chr11_54121048_54121152_+"; exonnum "3"; txlen "1232";
chr11	ENSEMBL_gcm37	exon	54121048	54121152	0.0103967249461289	+	.	gene_id "ENSMUSG00000120110.2"; transcript_id "ENSMUSG00000120110.2_tx_181"; exon_id "chr11_54121048_54121152_+"; exonnum "3"; txlen "1978";
chr11	ENSEMBL_gcm37	exon	54121048	54121152	0.0103967249461289	+	.	gene_id "ENSMUSG00000120110.2"; transcript_id "ENSMUSG00000120110.2_tx_182"; exon_id "chr11_54121048_54121152_+"; exonnum "3"; txlen "1416";
chr11	ENSEMBL_gcm37	exon	54121048	54121152	0.0103967249461289	+	.	gene_id "ENSMUSG00000120110.2"; transcript_id "ENSMUSG00000120110.2_tx_183"; exon_id "chr11_54121048_54121152_+"; exonnum "3"; txlen "1672";
chr11	ENSEMBL_gcm37	exon	54121048	54121152	0.0103967249461289	+	.	gene_id "ENSMUSG00000120110.2"; transcript_id "ENSMUSG00000120110.2_tx_184"; exon_id "chr11_54121048_54121152_+"; exonnum "3"; txlen "1667";
chr11	ENSEMBL_gcm37	exon	54121048	54121152	0.0103967249461289	+	.	gene_id "ENSMUSG00000120110.2"; transcript_id "ENSMUSG00000120110.2_tx_185"; exon_id "chr11_54121048_54121152_+"; exonnum "2"; txlen "1269";
chr11	ENSEMBL_gcm37	exon	54121048	54121152	0.0103967249461289	+	.	gene_id "ENSMUSG00000120110.2"; transcript_id "ENSMUSG00000120110.2_tx_186"; exon_id "chr11_54121048_54121152_+"; exonnum "2"; txlen "1197";
chr11	ENSEMBL_gcm37	exon	54121048	54121152	0.0103967249461289	+	.	gene_id "ENSMUSG00000120110.2"; transcript_id "ENSMUSG00000120110.2_tx_187"; exon_id "chr11_54121048_54121152_+"; exonnum "3"; txlen "625";
chr11	ENSEMBL_gcm37	exon	54121048	54121152	0.00965597190717926	+	.	gene_id "ENSMUSG00000120110.2"; transcript_id "ENSMUSG00000120110.2_tx_189"; exon_id "chr11_54121048_54121152_+"; exonnum "3"; txlen "1797";
chr11	ENSEMBL_gcm37	exon	54121048	54121152	0.00965597190717926	+	.	gene_id "ENSMUSG00000120110.2"; transcript_id "ENSMUSG00000120110.2_tx_192"; exon_id "chr11_54121048_54121152_+"; exonnum "3"; txlen "1985";
chr11	ENSEMBL_gcm37	exon	54121048	54121152	0.00965597190717926	+	.	gene_id "ENSMUSG00000120110.2"; transcript_id "ENSMUSG00000120110.2_tx_193"; exon_id "chr11_54121048_54121152_+"; exonnum "3"; txlen "1865";
chr11	ENSEMBL_gcm37	exon	54121048	54121152	0.00965597190717926	+	.	gene_id "ENSMUSG00000120110.2"; transcript_id "ENSMUSG00000120110.2_tx_195"; exon_id "chr11_54121048_54121152_+"; exonnum "3"; txlen "2053";
chr11	ENSEMBL_gcm37	exon	54121048	54121152	0.00942203198242932	+	.	gene_id "ENSMUSG00000120110.2"; transcript_id "ENSMUSG00000120110.2_tx_196"; exon_id "chr11_54121048_54121152_+"; exonnum "2"; txlen "1122";
chr11	ENSEMBL_gcm37	exon	54121048	54121152	0.00942203198242932	+	.	gene_id "ENSMUSG00000120110.2"; transcript_id "ENSMUSG00000120110.2_tx_197"; exon_id "chr11_54121048_54121152_+"; exonnum "2"; txlen "592";
chr11	ENSEMBL_gcm37	exon	54121048	54121152	0.00779754370959668	+	.	gene_id "ENSMUSG00000120110.2"; transcript_id "ENSMUSG00000120110.2_tx_209"; exon_id "chr11_54121048_54121152_+"; exonnum "2"; txlen "1115";
chr11	ENSEMBL_gcm37	exon	54121048	54121152	0.00750878323707011	+	.	gene_id "ENSMUSG00000120110.2"; transcript_id "ENSMUSG00000120110.2_tx_216"; exon_id "chr11_54121048_54121152_+"; exonnum "2"; txlen "1279";
chr11	ENSEMBL_gcm37	exon	54121048	54121152	0.00750878323707011	+	.	gene_id "ENSMUSG00000120110.2"; transcript_id "ENSMUSG00000120110.2_tx_217"; exon_id "chr11_54121048_54121152_+"; exonnum "2"; txlen "1207";
chr11	ENSEMBL_gcm37	exon	54121048	54121152	0.00750878323707011	+	.	gene_id "ENSMUSG00000120110.2"; transcript_id "ENSMUSG00000120110.2_tx_218"; exon_id "chr11_54121048_54121152_+"; exonnum "2"; txlen "1587";
chr11	ENSEMBL_gcm37	exon	54121048	54121152	0.00750878323707011	+	.	gene_id "ENSMUSG00000120110.2"; transcript_id "ENSMUSG00000120110.2_tx_219"; exon_id "chr11_54121048_54121152_+"; exonnum "2"; txlen "1515";
chr11	ENSEMBL_gcm37	exon	54121048	54121152	0.118366666652528	+	.	gene_id "ENSMUSG00000120110.2"; transcript_id "ENSMUSG00000120110.2_tx_22"; exon_id "chr11_54121048_54121152_+"; exonnum "2"; txlen "1015";
chr11	ENSEMBL_gcm37	exon	54121048	54121152	0.00750878323707011	+	.	gene_id "ENSMUSG00000120110.2"; transcript_id "ENSMUSG00000120110.2_tx_222"; exon_id "chr11_54121048_54121152_+"; exonnum "2"; txlen "672";
chr11	ENSEMBL_gcm37	exon	54121048	54121152	0.00631267083089405	+	.	gene_id "ENSMUSG00000120110.2"; transcript_id "ENSMUSG00000120110.2_tx_223"; exon_id "chr11_54121048_54121152_+"; exonnum "4"; txlen "2326";
chr11	ENSEMBL_gcm37	exon	54121048	54121152	0.00631267083089405	+	.	gene_id "ENSMUSG00000120110.2"; transcript_id "ENSMUSG00000120110.2_tx_224"; exon_id "chr11_54121048_54121152_+"; exonnum "4"; txlen "2297";
chr11	ENSEMBL_gcm37	exon	54121048	54121152	0.098638888877107	+	.	gene_id "ENSMUSG00000120110.2"; transcript_id "ENSMUSG00000120110.2_tx_27"; exon_id "chr11_54121048_54121152_+"; exonnum "2"; txlen "1400";
chr11	ENSEMBL_gcm37	exon	54121048	54121152	0.098638888877107	+	.	gene_id "ENSMUSG00000120110.2"; transcript_id "ENSMUSG00000120110.2_tx_28"; exon_id "chr11_54121048_54121152_+"; exonnum "2"; txlen "1468";
chr11	ENSEMBL_gcm37	exon	54121048	54121152	0.098638888877107	+	.	gene_id "ENSMUSG00000120110.2"; transcript_id "ENSMUSG00000120110.2_tx_29"; exon_id "chr11_54121048_54121152_+"; exonnum "2"; txlen "1495";
chr11	ENSEMBL_gcm37	exon	54121048	54121152	0.098638888877107	+	.	gene_id "ENSMUSG00000120110.2"; transcript_id "ENSMUSG00000120110.2_tx_31"; exon_id "chr11_54121048_54121152_+"; exonnum "2"; txlen "1563";
chr11	ENSEMBL_gcm37	exon	54121048	54121152	0.0591833333262642	+	.	gene_id "ENSMUSG00000120110.2"; transcript_id "ENSMUSG00000120110.2_tx_41"; exon_id "chr11_54121048_54121152_+"; exonnum "2"; txlen "1145";
chr11	ENSEMBL_gcm37	exon	54121048	54121152	0.0591833333262642	+	.	gene_id "ENSMUSG00000120110.2"; transcript_id "ENSMUSG00000120110.2_tx_42"; exon_id "chr11_54121048_54121152_+"; exonnum "2"; txlen "1213";
chr11	ENSEMBL_gcm37	exon	54121048	54121152	0.0591833333262642	+	.	gene_id "ENSMUSG00000120110.2"; transcript_id "ENSMUSG00000120110.2_tx_43"; exon_id "chr11_54121048_54121152_+"; exonnum "2"; txlen "1240";
chr11	ENSEMBL_gcm37	exon	54121048	54121152	0.0591833333262642	+	.	gene_id "ENSMUSG00000120110.2"; transcript_id "ENSMUSG00000120110.2_tx_45"; exon_id "chr11_54121048_54121152_+"; exonnum "2"; txlen "1308";
chr11	ENSEMBL_gcm37	exon	54121048	54121152	0.0542513888824089	+	.	gene_id "ENSMUSG00000120110.2"; transcript_id "ENSMUSG00000120110.2_tx_48"; exon_id "chr11_54121048_54121152_+"; exonnum "2"; txlen "1347";
chr11	ENSEMBL_gcm37	exon	54121048	54121152	0.0542513888824089	+	.	gene_id "ENSMUSG00000120110.2"; transcript_id "ENSMUSG00000120110.2_tx_50"; exon_id "chr11_54121048_54121152_+"; exonnum "2"; txlen "1442";
chr11	ENSEMBL_gcm37	exon	54121048	54121152	0.0298905842201206	+	.	gene_id "ENSMUSG00000120110.2"; transcript_id "ENSMUSG00000120110.2_tx_90"; exon_id "chr11_54121048_54121152_+"; exonnum "2"; txlen "1062";
chr11	ENSEMBL_gcm37	exon	54121048	54121152	0.0298905842201206	+	.	gene_id "ENSMUSG00000120110.2"; transcript_id "ENSMUSG00000120110.2_tx_91"; exon_id "chr11_54121048_54121152_+"; exonnum "2"; txlen "990";
chr11	ENSEMBL_gcm37	exon	54121048	54121152	0.0255100786253072	+	.	gene_id "ENSMUSG00000120110.2"; transcript_id "ENSMUSG00000120110.2_tx_95"; exon_id "chr11_54121048_54121152_+"; exonnum "3"; txlen "2490";
chr11	ENSEMBL_gcm37	exon	54121048	54121152	0.0230031327138352	+	.	gene_id "ENSMUSG00000120110.2"; transcript_id "ENSMUSG00000120110.2_tx_98"; exon_id "chr11_54121048_54121152_+"; exonnum "3"; txlen "1744";
chr11	HAVANA	exon	54121048	54121183	0	+	.	gene_id "ENSMUSG00000120110.2"; transcript_id "ENSMUST00000369929.1"; gene_type "lncRNA"; gene_name "Gm57329"; transcript_type "lncRNA"; transcript_name "Gm57329-227"; exon_number 3; exon_id "ENSMUSE00001727853.1"; level 2; mgi_id "MGI:7338571"; tag "TAGENE";
chr11	HAVANA	exon	54123767	54124021	0	+	.	gene_id "ENSMUSG00000120110.2"; transcript_id "ENSMUST00000369928.1"; gene_type "lncRNA"; gene_name "Gm57329"; transcript_type "lncRNA"; transcript_name "Gm57329-226"; exon_number 4; exon_id "ENSMUSE00001727854.1"; level 2; mgi_id "MGI:7338571"; tag "TAGENE";
chr11	HAVANA	exon	54123767	54124031	0	+	.	gene_id "ENSMUSG00000120110.2"; transcript_id "ENSMUST00000369927.1"; gene_type "lncRNA"; gene_name "Gm57329"; transcript_type "lncRNA"; transcript_name "Gm57329-225"; exon_number 4; exon_id "ENSMUSE00001727816.1"; level 2; mgi_id "MGI:7338571"; tag "basic"; tag "TAGENE";
chr11	HAVANA	exon	54132970	54133874	0	+	.	gene_id "ENSMUSG00000120110.2"; transcript_id "ENSMUST00000369921.1"; gene_type "lncRNA"; gene_name "Gm57329"; transcript_type "lncRNA"; transcript_name "Gm57329-219"; exon_number 2; exon_id "ENSMUSE00001727848.1"; level 2; mgi_id "MGI:7338571"; tag "TAGENE";
chr11	HAVANA	exon	54133738	54133874	0	+	.	gene_id "ENSMUSG00000120110.2"; transcript_id "ENSMUST00000369919.1"; gene_type "lncRNA"; gene_name "Gm57329"; transcript_type "lncRNA"; transcript_name "Gm57329-217"; exon_number 3; exon_id "ENSMUSE00001727849.1"; level 2; mgi_id "MGI:7338571"; tag "TAGENE";
chr11	HAVANA	exon	54133738	54133874	0	+	.	gene_id "ENSMUSG00000120110.2"; transcript_id "ENSMUST00000369920.1"; gene_type "lncRNA"; gene_name "Gm57329"; transcript_type "lncRNA"; transcript_name "Gm57329-218"; exon_number 3; exon_id "ENSMUSE00001727849.1"; level 2; mgi_id "MGI:7338571"; tag "basic"; tag "TAGENE";
chr11	ENSEMBL_gcm37	exon	54133738	54133874	0.0178859006875331	+	.	gene_id "ENSMUSG00000120110.2"; transcript_id "ENSMUSG00000120110.2_tx_123"; exon_id "chr11_54133738_54133874_+"; exonnum "3"; txlen "1894";
chr11	ENSEMBL_gcm37	exon	54133738	54133874	0.017219575692026	+	.	gene_id "ENSMUSG00000120110.2"; transcript_id "ENSMUSG00000120110.2_tx_125"; exon_id "chr11_54133738_54133874_+"; exonnum "3"; txlen "1346";
chr11	ENSEMBL_gcm37	exon	54133738	54133874	0.017219575692026	+	.	gene_id "ENSMUSG00000120110.2"; transcript_id "ENSMUSG00000120110.2_tx_126"; exon_id "chr11_54133738_54133874_+"; exonnum "3"; txlen "1274";
chr11	ENSEMBL_gcm37	exon	54133738	54133874	0.017219575692026	+	.	gene_id "ENSMUSG00000120110.2"; transcript_id "ENSMUSG00000120110.2_tx_127"; exon_id "chr11_54133738_54133874_+"; exonnum "3"; txlen "739";
chr11	ENSEMBL_gcm37	exon	54133738	54133874	0.015140434278473	+	.	gene_id "ENSMUSG00000120110.2"; transcript_id "ENSMUSG00000120110.2_tx_134"; exon_id "chr11_54133738_54133874_+"; exonnum "1"; txlen "588";
chr11	ENSEMBL_gcm37	exon	54133738	54133874	0.0147295652720861	+	.	gene_id "ENSMUSG00000120110.2"; transcript_id "ENSMUSG00000120110.2_tx_139"; exon_id "chr11_54133738_54133874_+"; exonnum "4"; txlen "1918";
chr11	ENSEMBL_gcm37	exon	54133738	54133874	0.0147295652720861	+	.	gene_id "ENSMUSG00000120110.2"; transcript_id "ENSMUSG00000120110.2_tx_140"; exon_id "chr11_54133738_54133874_+"; exonnum "4"; txlen "1846";
chr11	ENSEMBL_gcm37	exon	54133738	54133874	0.0147295652720861	+	.	gene_id "ENSMUSG00000120110.2"; transcript_id "ENSMUSG00000120110.2_tx_141"; exon_id "chr11_54133738_54133874_+"; exonnum "4"; txlen "2028";
chr11	ENSEMBL_gcm37	exon	54133738	54133874	0.0147295652720861	+	.	gene_id "ENSMUSG00000120110.2"; transcript_id "ENSMUSG00000120110.2_tx_142"; exon_id "chr11_54133738_54133874_+"; exonnum "4"; txlen "1956";
chr11	ENSEMBL_gcm37	exon	54133738	54133874	0.0147295652720861	+	.	gene_id "ENSMUSG00000120110.2"; transcript_id "ENSMUSG00000120110.2_tx_143"; exon_id "chr11_54133738_54133874_+"; exonnum "4"; txlen "1773";
chr11	ENSEMBL_gcm37	exon	54133738	54133874	0.0147295652720861	+	.	gene_id "ENSMUSG00000120110.2"; transcript_id "ENSMUSG00000120110.2_tx_144"; exon_id "chr11_54133738_54133874_+"; exonnum "4"; txlen "876";
chr11	ENSEMBL_gcm37	exon	54133738	54133874	0.0103967249461289	+	.	gene_id "ENSMUSG00000120110.2"; transcript_id "ENSMUSG00000120110.2_tx_185"; exon_id "chr11_54133738_54133874_+"; exonnum "3"; txlen "1269";
chr11	ENSEMBL_gcm37	exon	54133738	54133874	0.0103967249461289	+	.	gene_id "ENSMUSG00000120110.2"; transcript_id "ENSMUSG00000120110.2_tx_186"; exon_id "chr11_54133738_54133874_+"; exonnum "3"; txlen "1197";
chr11	ENSEMBL_gcm37	exon	54133738	54133874	0.00942203198242932	+	.	gene_id "ENSMUSG00000120110.2"; transcript_id "ENSMUSG00000120110.2_tx_196"; exon_id "chr11_54133738_54133874_+"; exonnum "3"; txlen "1122";
chr11	ENSEMBL_gcm37	exon	54133738	54133874	0.00942203198242932	+	.	gene_id "ENSMUSG00000120110.2"; transcript_id "ENSMUSG00000120110.2_tx_197"; exon_id "chr11_54133738_54133874_+"; exonnum "3"; txlen "592";
chr11	ENSEMBL_gcm37	exon	54133738	54133874	0.00877223667329627	+	.	gene_id "ENSMUSG00000120110.2"; transcript_id "ENSMUSG00000120110.2_tx_199"; exon_id "chr11_54133738_54133874_+"; exonnum "2"; txlen "1094";
chr11	ENSEMBL_gcm37	exon	54133738	54133874	0.00877223667329627	+	.	gene_id "ENSMUSG00000120110.2"; transcript_id "ENSMUSG00000120110.2_tx_200"; exon_id "chr11_54133738_54133874_+"; exonnum "2"; txlen "1241";
chr11	ENSEMBL_gcm37	exon	54133738	54133874	0.00782968519777544	+	.	gene_id "ENSMUSG00000120110.2"; transcript_id "ENSMUSG00000120110.2_tx_205"; exon_id "chr11_54133738_54133874_+"; exonnum "1"; txlen "595";
chr11	ENSEMBL_gcm37	exon	54133738	54133874	0.00750878323707011	+	.	gene_id "ENSMUSG00000120110.2"; transcript_id "ENSMUSG00000120110.2_tx_216"; exon_id "chr11_54133738_54133874_+"; exonnum "3"; txlen "1279";
chr11	ENSEMBL_gcm37	exon	54133738	54133874	0.00750878323707011	+	.	gene_id "ENSMUSG00000120110.2"; transcript_id "ENSMUSG00000120110.2_tx_217"; exon_id "chr11_54133738_54133874_+"; exonnum "3"; txlen "1207";
chr11	ENSEMBL_gcm37	exon	54133738	54133874	0.00750878323707011	+	.	gene_id "ENSMUSG00000120110.2"; transcript_id "ENSMUSG00000120110.2_tx_218"; exon_id "chr11_54133738_54133874_+"; exonnum "3"; txlen "1587";
chr11	ENSEMBL_gcm37	exon	54133738	54133874	0.00750878323707011	+	.	gene_id "ENSMUSG00000120110.2"; transcript_id "ENSMUSG00000120110.2_tx_219"; exon_id "chr11_54133738_54133874_+"; exonnum "3"; txlen "1515";
chr11	ENSEMBL_gcm37	exon	54133738	54133874	0.00750878323707011	+	.	gene_id "ENSMUSG00000120110.2"; transcript_id "ENSMUSG00000120110.2_tx_222"; exon_id "chr11_54133738_54133874_+"; exonnum "3"; txlen "672";
chr11	ENSEMBL_gcm37	exon	54133738	54133874	0.00631267083089405	+	.	gene_id "ENSMUSG00000120110.2"; transcript_id "ENSMUSG00000120110.2_tx_223"; exon_id "chr11_54133738_54133874_+"; exonnum "5"; txlen "2326";
chr11	ENSEMBL_gcm37	exon	54133738	54133874	0.00631267083089405	+	.	gene_id "ENSMUSG00000120110.2"; transcript_id "ENSMUSG00000120110.2_tx_224"; exon_id "chr11_54133738_54133874_+"; exonnum "5"; txlen "2297";
chr11	ENSEMBL_gcm37	exon	54133738	54133874	0.0382968697074239	+	.	gene_id "ENSMUSG00000120110.2"; transcript_id "ENSMUSG00000120110.2_tx_60"; exon_id "chr11_54133738_54133874_+"; exonnum "3"; txlen "1923";
chr11	ENSEMBL_gcm37	exon	54133738	54133874	0.0382968697074239	+	.	gene_id "ENSMUSG00000120110.2"; transcript_id "ENSMUSG00000120110.2_tx_61"; exon_id "chr11_54133738_54133874_+"; exonnum "3"; txlen "1851";
chr11	ENSEMBL_gcm37	exon	54133738	54133874	0.0382968697074239	+	.	gene_id "ENSMUSG00000120110.2"; transcript_id "ENSMUSG00000120110.2_tx_62"; exon_id "chr11_54133738_54133874_+"; exonnum "3"; txlen "771";
chr11	ENSEMBL_gcm37	exon	54133738	54133874	0.0338780001257981	+	.	gene_id "ENSMUSG00000120110.2"; transcript_id "ENSMUSG00000120110.2_tx_73"; exon_id "chr11_54133738_54133874_+"; exonnum "3"; txlen "1668";
chr11	ENSEMBL_gcm37	exon	54133738	54133874	0.0338780001257981	+	.	gene_id "ENSMUSG00000120110.2"; transcript_id "ENSMUSG00000120110.2_tx_74"; exon_id "chr11_54133738_54133874_+"; exonnum "3"; txlen "1596";
chr11	ENSEMBL_gcm37	exon	54133738	54133874	0.030721664710351	+	.	gene_id "ENSMUSG00000120110.2"; transcript_id "ENSMUSG00000120110.2_tx_80"; exon_id "chr11_54133738_54133874_+"; exonnum "3"; txlen "1378";
chr11	ENSEMBL_gcm37	exon	54133738	54133874	0.0303008199882914	+	.	gene_id "ENSMUSG00000120110.2"; transcript_id "ENSMUSG00000120110.2_tx_82"; exon_id "chr11_54133738_54133874_+"; exonnum "3"; txlen "1813";
chr11	ENSEMBL_gcm37	exon	54133738	54133874	0.0303008199882914	+	.	gene_id "ENSMUSG00000120110.2"; transcript_id "ENSMUSG00000120110.2_tx_83"; exon_id "chr11_54133738_54133874_+"; exonnum "3"; txlen "1741";
chr11	ENSEMBL_gcm37	exon	54133738	54133874	0.0303008199882914	+	.	gene_id "ENSMUSG00000120110.2"; transcript_id "ENSMUSG00000120110.2_tx_84"; exon_id "chr11_54133738_54133874_+"; exonnum "3"; txlen "1558";
chr11	ENSEMBL_gcm37	exon	54133738	54133874	0.0303008199882914	+	.	gene_id "ENSMUSG00000120110.2"; transcript_id "ENSMUSG00000120110.2_tx_85"; exon_id "chr11_54133738_54133874_+"; exonnum "3"; txlen "1268";
chr11	ENSEMBL_gcm37	exon	54133738	54133874	0.0303008199882914	+	.	gene_id "ENSMUSG00000120110.2"; transcript_id "ENSMUSG00000120110.2_tx_86"; exon_id "chr11_54133738_54133874_+"; exonnum "3"; txlen "1486";
chr11	ENSEMBL_gcm37	exon	54133738	54133874	0.0303008199882914	+	.	gene_id "ENSMUSG00000120110.2"; transcript_id "ENSMUSG00000120110.2_tx_87"; exon_id "chr11_54133738_54133874_+"; exonnum "3"; txlen "1196";
chr11	ENSEMBL_gcm37	exon	54133738	54133874	0.0303008199882914	+	.	gene_id "ENSMUSG00000120110.2"; transcript_id "ENSMUSG00000120110.2_tx_88"; exon_id "chr11_54133738_54133874_+"; exonnum "3"; txlen "661";
chr11	sragcm37_mid	exon	54134452	54134589	0.00782968519777544	+	.	gene_id "ENSMUSG00000120110.2"; transcript_id "ENSMUSG00000120110.2_tx_205"; exon_id "chr11_54134452_54134589_+"; exonnum "2"; txlen "595";
chr11	sragcm37_mid	exon	54134452	54134589	0.00631267083089405	+	.	gene_id "ENSMUSG00000120110.2"; transcript_id "ENSMUSG00000120110.2_tx_223"; exon_id "chr11_54134452_54134589_+"; exonnum "6"; txlen "2326";
chr11	sragcm37_mid	exon	54134452	54134589	0.00631267083089405	+	.	gene_id "ENSMUSG00000120110.2"; transcript_id "ENSMUSG00000120110.2_tx_224"; exon_id "chr11_54134452_54134589_+"; exonnum "6"; txlen "2297";
chr11	HAVANA	exon	54135235	54135344	0	+	.	gene_id "ENSMUSG00000120110.2"; transcript_id "ENSMUST00000369920.1"; gene_type "lncRNA"; gene_name "Gm57329"; transcript_type "lncRNA"; transcript_name "Gm57329-218"; exon_number 4; exon_id "ENSMUSE00001727820.1"; level 2; mgi_id "MGI:7338571"; tag "basic"; tag "TAGENE";
chr11	ENSEMBL_gcm37	exon	54135235	54135344	0.0178859006875331	+	.	gene_id "ENSMUSG00000120110.2"; transcript_id "ENSMUSG00000120110.2_tx_123"; exon_id "chr11_54135235_54135344_+"; exonnum "4"; txlen "1894";
chr11	ENSEMBL_gcm37	exon	54135235	54135344	0.0147295652720861	+	.	gene_id "ENSMUSG00000120110.2"; transcript_id "ENSMUSG00000120110.2_tx_141"; exon_id "chr11_54135235_54135344_+"; exonnum "5"; txlen "2028";
chr11	ENSEMBL_gcm37	exon	54135235	54135344	0.0147295652720861	+	.	gene_id "ENSMUSG00000120110.2"; transcript_id "ENSMUSG00000120110.2_tx_142"; exon_id "chr11_54135235_54135344_+"; exonnum "5"; txlen "1956";
chr11	ENSEMBL_gcm37	exon	54135235	54135344	0.0147295652720861	+	.	gene_id "ENSMUSG00000120110.2"; transcript_id "ENSMUSG00000120110.2_tx_143"; exon_id "chr11_54135235_54135344_+"; exonnum "5"; txlen "1773";
chr11	ENSEMBL_gcm37	exon	54135235	54135344	0.0147295652720861	+	.	gene_id "ENSMUSG00000120110.2"; transcript_id "ENSMUSG00000120110.2_tx_144"; exon_id "chr11_54135235_54135344_+"; exonnum "5"; txlen "876";
chr11	ENSEMBL_gcm37	exon	54135235	54135344	0.00631267083089405	+	.	gene_id "ENSMUSG00000120110.2"; transcript_id "ENSMUSG00000120110.2_tx_223"; exon_id "chr11_54135235_54135344_+"; exonnum "7"; txlen "2326";
chr11	ENSEMBL_gcm37	exon	54135235	54135344	0.00631267083089405	+	.	gene_id "ENSMUSG00000120110.2"; transcript_id "ENSMUSG00000120110.2_tx_224"; exon_id "chr11_54135235_54135344_+"; exonnum "7"; txlen "2297";
chr11	ENSEMBL_gcm37	exon	54135235	54135344	0.0382968697074239	+	.	gene_id "ENSMUSG00000120110.2"; transcript_id "ENSMUSG00000120110.2_tx_60"; exon_id "chr11_54135235_54135344_+"; exonnum "4"; txlen "1923";
chr11	ENSEMBL_gcm37	exon	54135235	54135344	0.0382968697074239	+	.	gene_id "ENSMUSG00000120110.2"; transcript_id "ENSMUSG00000120110.2_tx_61"; exon_id "chr11_54135235_54135344_+"; exonnum "4"; txlen "1851";
chr11	ENSEMBL_gcm37	exon	54135235	54135344	0.0382968697074239	+	.	gene_id "ENSMUSG00000120110.2"; transcript_id "ENSMUSG00000120110.2_tx_62"; exon_id "chr11_54135235_54135344_+"; exonnum "4"; txlen "771";
chr11	ENSEMBL_gcm37	exon	54135235	54135344	0.0338780001257981	+	.	gene_id "ENSMUSG00000120110.2"; transcript_id "ENSMUSG00000120110.2_tx_73"; exon_id "chr11_54135235_54135344_+"; exonnum "4"; txlen "1668";
chr11	ENSEMBL_gcm37	exon	54135235	54135344	0.0338780001257981	+	.	gene_id "ENSMUSG00000120110.2"; transcript_id "ENSMUSG00000120110.2_tx_74"; exon_id "chr11_54135235_54135344_+"; exonnum "4"; txlen "1596";
chr11	ENSEMBL_gcm37	exon	54135235	54135344	0.030721664710351	+	.	gene_id "ENSMUSG00000120110.2"; transcript_id "ENSMUSG00000120110.2_tx_80"; exon_id "chr11_54135235_54135344_+"; exonnum "4"; txlen "1378";
chr11	HAVANA	exon	54136392	54136534	0	+	.	gene_id "ENSMUSG00000120110.2"; transcript_id "ENSMUST00000369920.1"; gene_type "lncRNA"; gene_name "Gm57329"; transcript_type "lncRNA"; transcript_name "Gm57329-218"; exon_number 5; exon_id "ENSMUSE00001727829.1"; level 2; mgi_id "MGI:7338571"; tag "basic"; tag "TAGENE";
chr11	HAVANA	exon	54136392	54136534	0	+	.	gene_id "ENSMUSG00000120110.2"; transcript_id "ENSMUST00000369921.1"; gene_type "lncRNA"; gene_name "Gm57329"; transcript_type "lncRNA"; transcript_name "Gm57329-219"; exon_number 3; exon_id "ENSMUSE00001727829.1"; level 2; mgi_id "MGI:7338571"; tag "TAGENE";
chr11	sragcm37_mid	exon	54136392	54136538	0.0178859006875331	+	.	gene_id "ENSMUSG00000120110.2"; transcript_id "ENSMUSG00000120110.2_tx_123"; exon_id "chr11_54136392_54136538_+"; exonnum "5"; txlen "1894";
chr11	sragcm37_mid	exon	54136392	54136538	0.017219575692026	+	.	gene_id "ENSMUSG00000120110.2"; transcript_id "ENSMUSG00000120110.2_tx_125"; exon_id "chr11_54136392_54136538_+"; exonnum "4"; txlen "1346";
chr11	sragcm37_mid	exon	54136392	54136538	0.017219575692026	+	.	gene_id "ENSMUSG00000120110.2"; transcript_id "ENSMUSG00000120110.2_tx_126"; exon_id "chr11_54136392_54136538_+"; exonnum "4"; txlen "1274";
chr11	sragcm37_mid	exon	54136392	54136538	0.017219575692026	+	.	gene_id "ENSMUSG00000120110.2"; transcript_id "ENSMUSG00000120110.2_tx_127"; exon_id "chr11_54136392_54136538_+"; exonnum "4"; txlen "739";
chr11	sragcm37_mid	exon	54136392	54136538	0.015140434278473	+	.	gene_id "ENSMUSG00000120110.2"; transcript_id "ENSMUSG00000120110.2_tx_134"; exon_id "chr11_54136392_54136538_+"; exonnum "2"; txlen "588";
chr11	sragcm37_mid	exon	54136392	54136538	0.0147295652720861	+	.	gene_id "ENSMUSG00000120110.2"; transcript_id "ENSMUSG00000120110.2_tx_139"; exon_id "chr11_54136392_54136538_+"; exonnum "5"; txlen "1918";
chr11	sragcm37_mid	exon	54136392	54136538	0.0147295652720861	+	.	gene_id "ENSMUSG00000120110.2"; transcript_id "ENSMUSG00000120110.2_tx_140"; exon_id "chr11_54136392_54136538_+"; exonnum "5"; txlen "1846";
chr11	sragcm37_mid	exon	54136392	54136538	0.0147295652720861	+	.	gene_id "ENSMUSG00000120110.2"; transcript_id "ENSMUSG00000120110.2_tx_141"; exon_id "chr11_54136392_54136538_+"; exonnum "6"; txlen "2028";
chr11	sragcm37_mid	exon	54136392	54136538	0.0147295652720861	+	.	gene_id "ENSMUSG00000120110.2"; transcript_id "ENSMUSG00000120110.2_tx_142"; exon_id "chr11_54136392_54136538_+"; exonnum "6"; txlen "1956";
chr11	sragcm37_mid	exon	54136392	54136538	0.0147295652720861	+	.	gene_id "ENSMUSG00000120110.2"; transcript_id "ENSMUSG00000120110.2_tx_143"; exon_id "chr11_54136392_54136538_+"; exonnum "6"; txlen "1773";
chr11	sragcm37_mid	exon	54136392	54136538	0.0147295652720861	+	.	gene_id "ENSMUSG00000120110.2"; transcript_id "ENSMUSG00000120110.2_tx_144"; exon_id "chr11_54136392_54136538_+"; exonnum "6"; txlen "876";
chr11	sragcm37_mid	exon	54136392	54136538	0.0103967249461289	+	.	gene_id "ENSMUSG00000120110.2"; transcript_id "ENSMUSG00000120110.2_tx_185"; exon_id "chr11_54136392_54136538_+"; exonnum "4"; txlen "1269";
chr11	sragcm37_mid	exon	54136392	54136538	0.0103967249461289	+	.	gene_id "ENSMUSG00000120110.2"; transcript_id "ENSMUSG00000120110.2_tx_186"; exon_id "chr11_54136392_54136538_+"; exonnum "4"; txlen "1197";
chr11	sragcm37_mid	exon	54136392	54136538	0.00877223667329627	+	.	gene_id "ENSMUSG00000120110.2"; transcript_id "ENSMUSG00000120110.2_tx_200"; exon_id "chr11_54136392_54136538_+"; exonnum "3"; txlen "1241";
chr11	sragcm37_mid	exon	54136392	54136538	0.00844733901872974	+	.	gene_id "ENSMUSG00000120110.2"; transcript_id "ENSMUSG00000120110.2_tx_202"; exon_id "chr11_54136392_54136538_+"; exonnum "2"; txlen "1104";
chr11	sragcm37_mid	exon	54136392	54136538	0.00782968519777544	+	.	gene_id "ENSMUSG00000120110.2"; transcript_id "ENSMUSG00000120110.2_tx_205"; exon_id "chr11_54136392_54136538_+"; exonnum "3"; txlen "595";
chr11	sragcm37_mid	exon	54136392	54136538	0.00750878323707011	+	.	gene_id "ENSMUSG00000120110.2"; transcript_id "ENSMUSG00000120110.2_tx_216"; exon_id "chr11_54136392_54136538_+"; exonnum "4"; txlen "1279";
chr11	sragcm37_mid	exon	54136392	54136538	0.00750878323707011	+	.	gene_id "ENSMUSG00000120110.2"; transcript_id "ENSMUSG00000120110.2_tx_217"; exon_id "chr11_54136392_54136538_+"; exonnum "4"; txlen "1207";
chr11	sragcm37_mid	exon	54136392	54136538	0.00750878323707011	+	.	gene_id "ENSMUSG00000120110.2"; transcript_id "ENSMUSG00000120110.2_tx_218"; exon_id "chr11_54136392_54136538_+"; exonnum "4"; txlen "1587";
chr11	sragcm37_mid	exon	54136392	54136538	0.00750878323707011	+	.	gene_id "ENSMUSG00000120110.2"; transcript_id "ENSMUSG00000120110.2_tx_219"; exon_id "chr11_54136392_54136538_+"; exonnum "4"; txlen "1515";
chr11	sragcm37_mid	exon	54136392	54136538	0.00750878323707011	+	.	gene_id "ENSMUSG00000120110.2"; transcript_id "ENSMUSG00000120110.2_tx_222"; exon_id "chr11_54136392_54136538_+"; exonnum "4"; txlen "672";
chr11	sragcm37_mid	exon	54136392	54136538	0.00631267083089405	+	.	gene_id "ENSMUSG00000120110.2"; transcript_id "ENSMUSG00000120110.2_tx_223"; exon_id "chr11_54136392_54136538_+"; exonnum "8"; txlen "2326";
chr11	sragcm37_mid	exon	54136392	54136538	0.00631267083089405	+	.	gene_id "ENSMUSG00000120110.2"; transcript_id "ENSMUSG00000120110.2_tx_224"; exon_id "chr11_54136392_54136538_+"; exonnum "8"; txlen "2297";
chr11	sragcm37_mid	exon	54136392	54136538	0.0382968697074239	+	.	gene_id "ENSMUSG00000120110.2"; transcript_id "ENSMUSG00000120110.2_tx_60"; exon_id "chr11_54136392_54136538_+"; exonnum "5"; txlen "1923";
chr11	sragcm37_mid	exon	54136392	54136538	0.0382968697074239	+	.	gene_id "ENSMUSG00000120110.2"; transcript_id "ENSMUSG00000120110.2_tx_61"; exon_id "chr11_54136392_54136538_+"; exonnum "5"; txlen "1851";
chr11	sragcm37_mid	exon	54136392	54136538	0.0382968697074239	+	.	gene_id "ENSMUSG00000120110.2"; transcript_id "ENSMUSG00000120110.2_tx_62"; exon_id "chr11_54136392_54136538_+"; exonnum "5"; txlen "771";
chr11	sragcm37_mid	exon	54136392	54136538	0.0338780001257981	+	.	gene_id "ENSMUSG00000120110.2"; transcript_id "ENSMUSG00000120110.2_tx_73"; exon_id "chr11_54136392_54136538_+"; exonnum "5"; txlen "1668";
chr11	sragcm37_mid	exon	54136392	54136538	0.0338780001257981	+	.	gene_id "ENSMUSG00000120110.2"; transcript_id "ENSMUSG00000120110.2_tx_74"; exon_id "chr11_54136392_54136538_+"; exonnum "5"; txlen "1596";
chr11	sragcm37_mid	exon	54136392	54136538	0.030721664710351	+	.	gene_id "ENSMUSG00000120110.2"; transcript_id "ENSMUSG00000120110.2_tx_80"; exon_id "chr11_54136392_54136538_+"; exonnum "5"; txlen "1378";
chr11	sragcm37_mid	exon	54136392	54136538	0.0303008199882914	+	.	gene_id "ENSMUSG00000120110.2"; transcript_id "ENSMUSG00000120110.2_tx_82"; exon_id "chr11_54136392_54136538_+"; exonnum "4"; txlen "1813";
chr11	sragcm37_mid	exon	54136392	54136538	0.0303008199882914	+	.	gene_id "ENSMUSG00000120110.2"; transcript_id "ENSMUSG00000120110.2_tx_83"; exon_id "chr11_54136392_54136538_+"; exonnum "4"; txlen "1741";
chr11	sragcm37_mid	exon	54136392	54136538	0.0303008199882914	+	.	gene_id "ENSMUSG00000120110.2"; transcript_id "ENSMUSG00000120110.2_tx_84"; exon_id "chr11_54136392_54136538_+"; exonnum "4"; txlen "1558";
chr11	sragcm37_mid	exon	54136392	54136538	0.0303008199882914	+	.	gene_id "ENSMUSG00000120110.2"; transcript_id "ENSMUSG00000120110.2_tx_85"; exon_id "chr11_54136392_54136538_+"; exonnum "4"; txlen "1268";
chr11	sragcm37_mid	exon	54136392	54136538	0.0303008199882914	+	.	gene_id "ENSMUSG00000120110.2"; transcript_id "ENSMUSG00000120110.2_tx_86"; exon_id "chr11_54136392_54136538_+"; exonnum "4"; txlen "1486";
chr11	sragcm37_mid	exon	54136392	54136538	0.0303008199882914	+	.	gene_id "ENSMUSG00000120110.2"; transcript_id "ENSMUSG00000120110.2_tx_87"; exon_id "chr11_54136392_54136538_+"; exonnum "4"; txlen "1196";
chr11	sragcm37_mid	exon	54136392	54136538	0.0303008199882914	+	.	gene_id "ENSMUSG00000120110.2"; transcript_id "ENSMUSG00000120110.2_tx_88"; exon_id "chr11_54136392_54136538_+"; exonnum "4"; txlen "661";
chr11	HAVANA	exon	54136392	54136541	0	+	.	gene_id "ENSMUSG00000120110.2"; transcript_id "ENSMUST00000369919.1"; gene_type "lncRNA"; gene_name "Gm57329"; transcript_type "lncRNA"; transcript_name "Gm57329-217"; exon_number 4; exon_id "ENSMUSE00001727817.1"; level 2; mgi_id "MGI:7338571"; tag "TAGENE";
chr11	HAVANA	exon	54138373	54138561	0	+	.	gene_id "ENSMUSG00000120110.2"; transcript_id "ENSMUST00000369914.1"; gene_type "lncRNA"; gene_name "Gm57329"; transcript_type "lncRNA"; transcript_name "Gm57329-212"; exon_number 1; exon_id "ENSMUSE00001727814.1"; level 2; mgi_id "MGI:7338571"; tag "TAGENE";
chr11	HAVANA	exon	54138373	54138561	0	+	.	gene_id "ENSMUSG00000120110.2"; transcript_id "ENSMUST00000369915.1"; gene_type "lncRNA"; gene_name "Gm57329"; transcript_type "lncRNA"; transcript_name "Gm57329-213"; exon_number 1; exon_id "ENSMUSE00001727814.1"; level 2; mgi_id "MGI:7338571"; tag "basic"; tag "TAGENE";
chr11	HAVANA	transcript	54138373	54176098	0	+	.	gene_id "ENSMUSG00000120110.2"; transcript_id "ENSMUST00000369914.1"; gene_type "lncRNA"; gene_name "Gm57329"; transcript_type "lncRNA"; transcript_name "Gm57329-212"; level 2; mgi_id "MGI:7338571"; tag "TAGENE";
chr11	HAVANA	transcript	54138373	54176098	0	+	.	gene_id "ENSMUSG00000120110.2"; transcript_id "ENSMUST00000369915.1"; gene_type "lncRNA"; gene_name "Gm57329"; transcript_type "lncRNA"; transcript_name "Gm57329-213"; level 2; mgi_id "MGI:7338571"; tag "basic"; tag "TAGENE";
chr11	HAVANA	exon	54138376	54138561	0	+	.	gene_id "ENSMUSG00000120110.2"; transcript_id "ENSMUST00000369916.1"; gene_type "lncRNA"; gene_name "Gm57329"; transcript_type "lncRNA"; transcript_name "Gm57329-214"; exon_number 1; exon_id "ENSMUSE00001727840.1"; level 2; mgi_id "MGI:7338571"; tag "TAGENE";
chr11	HAVANA	exon	54138376	54138561	0	+	.	gene_id "ENSMUSG00000120110.2"; transcript_id "ENSMUST00000369917.1"; gene_type "lncRNA"; gene_name "Gm57329"; transcript_type "lncRNA"; transcript_name "Gm57329-215"; exon_number 1; exon_id "ENSMUSE00001727840.1"; level 2; mgi_id "MGI:7338571"; tag "TAGENE";
chr11	HAVANA	exon	54138376	54138561	0	+	.	gene_id "ENSMUSG00000120110.2"; transcript_id "ENSMUST00000369918.1"; gene_type "lncRNA"; gene_name "Gm57329"; transcript_type "lncRNA"; transcript_name "Gm57329-216"; exon_number 1; exon_id "ENSMUSE00001727840.1"; level 2; mgi_id "MGI:7338571"; tag "TAGENE";
chr11	ENSEMBL_gcm37	exon	54138376	54138561	0.0222332818266582	+	.	gene_id "ENSMUSG00000120110.2"; transcript_id "ENSMUSG00000120110.2_tx_101"; exon_id "chr11_54138376_54138561_+"; exonnum "1"; txlen "1877";
chr11	ENSEMBL_gcm37	exon	54138376	54138561	0.0222332818266582	+	.	gene_id "ENSMUSG00000120110.2"; transcript_id "ENSMUSG00000120110.2_tx_102"; exon_id "chr11_54138376_54138561_+"; exonnum "1"; txlen "1805";
chr11	ENSEMBL_gcm37	exon	54138376	54138561	0.0185853188987214	+	.	gene_id "ENSMUSG00000120110.2"; transcript_id "ENSMUSG00000120110.2_tx_113"; exon_id "chr11_54138376_54138561_+"; exonnum "1"; txlen "1970";
chr11	ENSEMBL_gcm37	exon	54138376	54138561	0.0183580442864921	+	.	gene_id "ENSMUSG00000120110.2"; transcript_id "ENSMUSG00000120110.2_tx_114"; exon_id "chr11_54138376_54138561_+"; exonnum "1"; txlen "1705";
chr11	ENSEMBL_gcm37	exon	54138376	54138561	0.0183580442864921	+	.	gene_id "ENSMUSG00000120110.2"; transcript_id "ENSMUSG00000120110.2_tx_115"; exon_id "chr11_54138376_54138561_+"; exonnum "1"; txlen "1633";
chr11	ENSEMBL_gcm37	exon	54138376	54138561	0.287588532916866	+	.	gene_id "ENSMUSG00000120110.2"; transcript_id "ENSMUSG00000120110.2_tx_4"; exon_id "chr11_54138376_54138561_+"; exonnum "1"; txlen "1782";
chr11	ENSEMBL_gcm37	exon	54138376	54138561	0.0478144658903982	+	.	gene_id "ENSMUSG00000120110.2"; transcript_id "ENSMUSG00000120110.2_tx_55"; exon_id "chr11_54138376_54138561_+"; exonnum "1"; txlen "1220";
chr11	ENSEMBL_gcm37	exon	54138376	54138561	0.0367679456351362	+	.	gene_id "ENSMUSG00000120110.2"; transcript_id "ENSMUSG00000120110.2_tx_64"; exon_id "chr11_54138376_54138561_+"; exonnum "1"; txlen "1148";
chr11	ENSEMBL_gcm37	exon	54138376	54138561	0.226707275036033	+	.	gene_id "ENSMUSG00000120110.2"; transcript_id "ENSMUSG00000120110.2_tx_7"; exon_id "chr11_54138376_54138561_+"; exonnum "1"; txlen "1710";
chr11	HAVANA	transcript	54138376	54176100	0	+	.	gene_id "ENSMUSG00000120110.2"; transcript_id "ENSMUST00000369916.1"; gene_type "lncRNA"; gene_name "Gm57329"; transcript_type "lncRNA"; transcript_name "Gm57329-214"; level 2; mgi_id "MGI:7338571"; tag "TAGENE";
chr11	HAVANA	transcript	54138376	54176100	0	+	.	gene_id "ENSMUSG00000120110.2"; transcript_id "ENSMUST00000369917.1"; gene_type "lncRNA"; gene_name "Gm57329"; transcript_type "lncRNA"; transcript_name "Gm57329-215"; level 2; mgi_id "MGI:7338571"; tag "TAGENE";
chr11	HAVANA	transcript	54138376	54176100	0	+	.	gene_id "ENSMUSG00000120110.2"; transcript_id "ENSMUST00000369918.1"; gene_type "lncRNA"; gene_name "Gm57329"; transcript_type "lncRNA"; transcript_name "Gm57329-216"; level 2; mgi_id "MGI:7338571"; tag "TAGENE";
chr11	HAVANA	exon	54138426	54138561	0	+	.	gene_id "ENSMUSG00000120110.2"; transcript_id "ENSMUST00000135468.2"; gene_type "lncRNA"; gene_name "Gm57329"; transcript_type "lncRNA"; transcript_name "Gm57329-201"; exon_number 1; exon_id "ENSMUSE00000826104.2"; level 2; transcript_support_level "3"; mgi_id "MGI:7338571"; havana_transcript "OTTMUST00000012595.1";
chr11	HAVANA	transcript	54138426	54145321	0	+	.	gene_id "ENSMUSG00000120110.2"; transcript_id "ENSMUST00000135468.2"; gene_type "lncRNA"; gene_name "Gm57329"; transcript_type "lncRNA"; transcript_name "Gm57329-201"; level 2; transcript_support_level "3"; mgi_id "MGI:7338571"; havana_transcript "OTTMUST00000012595.1";
chr11	HAVANA	exon	54144082	54144136	0	+	.	gene_id "ENSMUSG00000120110.2"; transcript_id "ENSMUST00000369913.1"; gene_type "lncRNA"; gene_name "Gm57329"; transcript_type "lncRNA"; transcript_name "Gm57329-211"; exon_number 3; exon_id "ENSMUSE00001727822.1"; level 2; mgi_id "MGI:7338571"; tag "basic"; tag "TAGENE";
chr11	HAVANA	exon	54144082	54144136	0	+	.	gene_id "ENSMUSG00000120110.2"; transcript_id "ENSMUST00000369907.1"; gene_type "lncRNA"; gene_name "Gm57329"; transcript_type "lncRNA"; transcript_name "Gm57329-205"; exon_number 3; exon_id "ENSMUSE00001727822.1"; level 2; mgi_id "MGI:7338571"; tag "TAGENE";
chr11	HAVANA	exon	54144082	54144136	0	+	.	gene_id "ENSMUSG00000120110.2"; transcript_id "ENSMUST00000369910.1"; gene_type "lncRNA"; gene_name "Gm57329"; transcript_type "lncRNA"; transcript_name "Gm57329-208"; exon_number 3; exon_id "ENSMUSE00001727822.1"; level 2; mgi_id "MGI:7338571"; tag "TAGENE";
chr11	HAVANA	exon	54144082	54144136	0	+	.	gene_id "ENSMUSG00000120110.2"; transcript_id "ENSMUST00000369911.1"; gene_type "lncRNA"; gene_name "Gm57329"; transcript_type "lncRNA"; transcript_name "Gm57329-209"; exon_number 3; exon_id "ENSMUSE00001727822.1"; level 2; mgi_id "MGI:7338571"; tag "basic"; tag "TAGENE";
chr11	HAVANA	exon	54144082	54144136	0	+	.	gene_id "ENSMUSG00000120110.2"; transcript_id "ENSMUST00000369905.1"; gene_type "lncRNA"; gene_name "Gm57329"; transcript_type "lncRNA"; transcript_name "Gm57329-203"; exon_number 3; exon_id "ENSMUSE00001727822.1"; level 2; mgi_id "MGI:7338571"; tag "basic"; tag "Ensembl_canonical"; tag "GENCODE_Primary"; tag "TAGENE";
chr11	HAVANA	exon	54144082	54144136	0	+	.	gene_id "ENSMUSG00000120110.2"; transcript_id "ENSMUST00000369908.1"; gene_type "lncRNA"; gene_name "Gm57329"; transcript_type "lncRNA"; transcript_name "Gm57329-206"; exon_number 3; exon_id "ENSMUSE00001727822.1"; level 2; mgi_id "MGI:7338571"; tag "TAGENE";
chr11	HAVANA	exon	54144082	54144136	0	+	.	gene_id "ENSMUSG00000120110.2"; transcript_id "ENSMUST00000369912.1"; gene_type "lncRNA"; gene_name "Gm57329"; transcript_type "lncRNA"; transcript_name "Gm57329-210"; exon_number 3; exon_id "ENSMUSE00001727822.1"; level 2; mgi_id "MGI:7338571"; tag "TAGENE";
chr11	HAVANA	exon	54144082	54144136	0	+	.	gene_id "ENSMUSG00000120110.2"; transcript_id "ENSMUST00000369909.1"; gene_type "lncRNA"; gene_name "Gm57329"; transcript_type "lncRNA"; transcript_name "Gm57329-207"; exon_number 3; exon_id "ENSMUSE00001727822.1"; level 2; mgi_id "MGI:7338571"; tag "basic"; tag "TAGENE";
chr11	HAVANA	exon	54144082	54144136	0	+	.	gene_id "ENSMUSG00000120110.2"; transcript_id "ENSMUST00000369906.1"; gene_type "lncRNA"; gene_name "Gm57329"; transcript_type "lncRNA"; transcript_name "Gm57329-204"; exon_number 3; exon_id "ENSMUSE00001727822.1"; level 2; mgi_id "MGI:7338571"; tag "TAGENE";
chr11	HAVANA	exon	54144082	54144136	0	+	.	gene_id "ENSMUSG00000120110.2"; transcript_id "ENSMUST00000369914.1"; gene_type "lncRNA"; gene_name "Gm57329"; transcript_type "lncRNA"; transcript_name "Gm57329-212"; exon_number 2; exon_id "ENSMUSE00001727822.1"; level 2; mgi_id "MGI:7338571"; tag "TAGENE";
chr11	HAVANA	exon	54144082	54144136	0	+	.	gene_id "ENSMUSG00000120110.2"; transcript_id "ENSMUST00000369915.1"; gene_type "lncRNA"; gene_name "Gm57329"; transcript_type "lncRNA"; transcript_name "Gm57329-213"; exon_number 2; exon_id "ENSMUSE00001727822.1"; level 2; mgi_id "MGI:7338571"; tag "basic"; tag "TAGENE";
chr11	HAVANA	exon	54144082	54144136	0	+	.	gene_id "ENSMUSG00000120110.2"; transcript_id "ENSMUST00000369916.1"; gene_type "lncRNA"; gene_name "Gm57329"; transcript_type "lncRNA"; transcript_name "Gm57329-214"; exon_number 2; exon_id "ENSMUSE00001727822.1"; level 2; mgi_id "MGI:7338571"; tag "TAGENE";
chr11	HAVANA	exon	54144082	54144136	0	+	.	gene_id "ENSMUSG00000120110.2"; transcript_id "ENSMUST00000369917.1"; gene_type "lncRNA"; gene_name "Gm57329"; transcript_type "lncRNA"; transcript_name "Gm57329-215"; exon_number 2; exon_id "ENSMUSE00001727822.1"; level 2; mgi_id "MGI:7338571"; tag "TAGENE";
chr11	HAVANA	exon	54144082	54144136	0	+	.	gene_id "ENSMUSG00000120110.2"; transcript_id "ENSMUST00000369918.1"; gene_type "lncRNA"; gene_name "Gm57329"; transcript_type "lncRNA"; transcript_name "Gm57329-216"; exon_number 2; exon_id "ENSMUSE00001727822.1"; level 2; mgi_id "MGI:7338571"; tag "TAGENE";
chr11	HAVANA	exon	54144082	54144136	0	+	.	gene_id "ENSMUSG00000120110.2"; transcript_id "ENSMUST00000135468.2"; gene_type "lncRNA"; gene_name "Gm57329"; transcript_type "lncRNA"; transcript_name "Gm57329-201"; exon_number 2; exon_id "ENSMUSE00001727822.1"; level 2; transcript_support_level "3"; mgi_id "MGI:7338571"; havana_transcript "OTTMUST00000012595.1";
chr11	ENSEMBL_gcm37	exon	54144082	54144136	0.0222332818266582	+	.	gene_id "ENSMUSG00000120110.2"; transcript_id "ENSMUSG00000120110.2_tx_101"; exon_id "chr11_54144082_54144136_+"; exonnum "2"; txlen "1877";
chr11	ENSEMBL_gcm37	exon	54144082	54144136	0.0222332818266582	+	.	gene_id "ENSMUSG00000120110.2"; transcript_id "ENSMUSG00000120110.2_tx_102"; exon_id "chr11_54144082_54144136_+"; exonnum "2"; txlen "1805";
chr11	ENSEMBL_gcm37	exon	54144082	54144136	0.202209722198069	+	.	gene_id "ENSMUSG00000120110.2"; transcript_id "ENSMUSG00000120110.2_tx_11"; exon_id "chr11_54144082_54144136_+"; exonnum "3"; txlen "1092";
chr11	ENSEMBL_gcm37	exon	54144082	54144136	0.0185853188987214	+	.	gene_id "ENSMUSG00000120110.2"; transcript_id "ENSMUSG00000120110.2_tx_113"; exon_id "chr11_54144082_54144136_+"; exonnum "2"; txlen "1970";
chr11	ENSEMBL_gcm37	exon	54144082	54144136	0.0183580442864921	+	.	gene_id "ENSMUSG00000120110.2"; transcript_id "ENSMUSG00000120110.2_tx_114"; exon_id "chr11_54144082_54144136_+"; exonnum "2"; txlen "1705";
chr11	ENSEMBL_gcm37	exon	54144082	54144136	0.0183580442864921	+	.	gene_id "ENSMUSG00000120110.2"; transcript_id "ENSMUSG00000120110.2_tx_115"; exon_id "chr11_54144082_54144136_+"; exonnum "2"; txlen "1633";
chr11	ENSEMBL_gcm37	exon	54144082	54144136	0.0178859006875331	+	.	gene_id "ENSMUSG00000120110.2"; transcript_id "ENSMUSG00000120110.2_tx_117"; exon_id "chr11_54144082_54144136_+"; exonnum "3"; txlen "1500";
chr11	ENSEMBL_gcm37	exon	54144082	54144136	0.0178859006875331	+	.	gene_id "ENSMUSG00000120110.2"; transcript_id "ENSMUSG00000120110.2_tx_118"; exon_id "chr11_54144082_54144136_+"; exonnum "3"; txlen "1428";
chr11	ENSEMBL_gcm37	exon	54144082	54144136	0.0178859006875331	+	.	gene_id "ENSMUSG00000120110.2"; transcript_id "ENSMUSG00000120110.2_tx_119"; exon_id "chr11_54144082_54144136_+"; exonnum "3"; txlen "1245";
chr11	ENSEMBL_gcm37	exon	54144082	54144136	0.0178859006875331	+	.	gene_id "ENSMUSG00000120110.2"; transcript_id "ENSMUSG00000120110.2_tx_120"; exon_id "chr11_54144082_54144136_+"; exonnum "4"; txlen "1605";
chr11	ENSEMBL_gcm37	exon	54144082	54144136	0.0178859006875331	+	.	gene_id "ENSMUSG00000120110.2"; transcript_id "ENSMUSG00000120110.2_tx_121"; exon_id "chr11_54144082_54144136_+"; exonnum "3"; txlen "1173";
chr11	ENSEMBL_gcm37	exon	54144082	54144136	0.0178859006875331	+	.	gene_id "ENSMUSG00000120110.2"; transcript_id "ENSMUSG00000120110.2_tx_122"; exon_id "chr11_54144082_54144136_+"; exonnum "4"; txlen "1533";
chr11	ENSEMBL_gcm37	exon	54144082	54144136	0.0178859006875331	+	.	gene_id "ENSMUSG00000120110.2"; transcript_id "ENSMUSG00000120110.2_tx_123"; exon_id "chr11_54144082_54144136_+"; exonnum "6"; txlen "1894";
chr11	ENSEMBL_gcm37	exon	54144082	54144136	0.017219575692026	+	.	gene_id "ENSMUSG00000120110.2"; transcript_id "ENSMUSG00000120110.2_tx_125"; exon_id "chr11_54144082_54144136_+"; exonnum "5"; txlen "1346";
chr11	ENSEMBL_gcm37	exon	54144082	54144136	0.017219575692026	+	.	gene_id "ENSMUSG00000120110.2"; transcript_id "ENSMUSG00000120110.2_tx_126"; exon_id "chr11_54144082_54144136_+"; exonnum "5"; txlen "1274";
chr11	ENSEMBL_gcm37	exon	54144082	54144136	0.017219575692026	+	.	gene_id "ENSMUSG00000120110.2"; transcript_id "ENSMUSG00000120110.2_tx_127"; exon_id "chr11_54144082_54144136_+"; exonnum "5"; txlen "739";
chr11	ENSEMBL_gcm37	exon	54144082	54144136	0.177549999978793	+	.	gene_id "ENSMUSG00000120110.2"; transcript_id "ENSMUSG00000120110.2_tx_13"; exon_id "chr11_54144082_54144136_+"; exonnum "3"; txlen "1187";
chr11	ENSEMBL_gcm37	exon	54144082	54144136	0.0158901381454447	+	.	gene_id "ENSMUSG00000120110.2"; transcript_id "ENSMUSG00000120110.2_tx_131"; exon_id "chr11_54144082_54144136_+"; exonnum "3"; txlen "962";
chr11	ENSEMBL_gcm37	exon	54144082	54144136	0.015140434278473	+	.	gene_id "ENSMUSG00000120110.2"; transcript_id "ENSMUSG00000120110.2_tx_134"; exon_id "chr11_54144082_54144136_+"; exonnum "3"; txlen "588";
chr11	ENSEMBL_gcm37	exon	54144082	54144136	0.0151045047766561	+	.	gene_id "ENSMUSG00000120110.2"; transcript_id "ENSMUSG00000120110.2_tx_135"; exon_id "chr11_54144082_54144136_+"; exonnum "3"; txlen "2313";
chr11	ENSEMBL_gcm37	exon	54144082	54144136	0.0149452921100603	+	.	gene_id "ENSMUSG00000120110.2"; transcript_id "ENSMUSG00000120110.2_tx_136"; exon_id "chr11_54144082_54144136_+"; exonnum "2"; txlen "1703";
chr11	ENSEMBL_gcm37	exon	54144082	54144136	0.0149452921100603	+	.	gene_id "ENSMUSG00000120110.2"; transcript_id "ENSMUSG00000120110.2_tx_137"; exon_id "chr11_54144082_54144136_+"; exonnum "3"; txlen "1808";
chr11	ENSEMBL_gcm37	exon	54144082	54144136	0.0149452921100603	+	.	gene_id "ENSMUSG00000120110.2"; transcript_id "ENSMUSG00000120110.2_tx_138"; exon_id "chr11_54144082_54144136_+"; exonnum "3"; txlen "1736";
chr11	ENSEMBL_gcm37	exon	54144082	54144136	0.0147295652720861	+	.	gene_id "ENSMUSG00000120110.2"; transcript_id "ENSMUSG00000120110.2_tx_139"; exon_id "chr11_54144082_54144136_+"; exonnum "6"; txlen "1918";
chr11	ENSEMBL_gcm37	exon	54144082	54144136	0.172618055534937	+	.	gene_id "ENSMUSG00000120110.2"; transcript_id "ENSMUSG00000120110.2_tx_14"; exon_id "chr11_54144082_54144136_+"; exonnum "2"; txlen "987";
chr11	ENSEMBL_gcm37	exon	54144082	54144136	0.0147295652720861	+	.	gene_id "ENSMUSG00000120110.2"; transcript_id "ENSMUSG00000120110.2_tx_140"; exon_id "chr11_54144082_54144136_+"; exonnum "6"; txlen "1846";
chr11	ENSEMBL_gcm37	exon	54144082	54144136	0.0147295652720861	+	.	gene_id "ENSMUSG00000120110.2"; transcript_id "ENSMUSG00000120110.2_tx_141"; exon_id "chr11_54144082_54144136_+"; exonnum "7"; txlen "2028";
chr11	ENSEMBL_gcm37	exon	54144082	54144136	0.0147295652720861	+	.	gene_id "ENSMUSG00000120110.2"; transcript_id "ENSMUSG00000120110.2_tx_142"; exon_id "chr11_54144082_54144136_+"; exonnum "7"; txlen "1956";
chr11	ENSEMBL_gcm37	exon	54144082	54144136	0.0147295652720861	+	.	gene_id "ENSMUSG00000120110.2"; transcript_id "ENSMUSG00000120110.2_tx_143"; exon_id "chr11_54144082_54144136_+"; exonnum "7"; txlen "1773";
chr11	ENSEMBL_gcm37	exon	54144082	54144136	0.0147295652720861	+	.	gene_id "ENSMUSG00000120110.2"; transcript_id "ENSMUSG00000120110.2_tx_144"; exon_id "chr11_54144082_54144136_+"; exonnum "7"; txlen "876";
chr11	ENSEMBL_gcm37	exon	54144082	54144136	0.0140301398078609	+	.	gene_id "ENSMUSG00000120110.2"; transcript_id "ENSMUSG00000120110.2_tx_147"; exon_id "chr11_54144082_54144136_+"; exonnum "3"; txlen "2573";
chr11	ENSEMBL_gcm37	exon	54144082	54144136	0.0133208038372277	+	.	gene_id "ENSMUSG00000120110.2"; transcript_id "ENSMUSG00000120110.2_tx_149"; exon_id "chr11_54144082_54144136_+"; exonnum "3"; txlen "1157";
chr11	ENSEMBL_gcm37	exon	54144082	54144136	0.172618055534937	+	.	gene_id "ENSMUSG00000120110.2"; transcript_id "ENSMUSG00000120110.2_tx_15"; exon_id "chr11_54144082_54144136_+"; exonnum "2"; txlen "1082";
chr11	ENSEMBL_gcm37	exon	54144082	54144136	0.0133208038372277	+	.	gene_id "ENSMUSG00000120110.2"; transcript_id "ENSMUSG00000120110.2_tx_150"; exon_id "chr11_54144082_54144136_+"; exonnum "2"; txlen "1052";
chr11	ENSEMBL_gcm37	exon	54144082	54144136	0.0133208038372277	+	.	gene_id "ENSMUSG00000120110.2"; transcript_id "ENSMUSG00000120110.2_tx_151"; exon_id "chr11_54144082_54144136_+"; exonnum "2"; txlen "1798";
chr11	ENSEMBL_gcm37	exon	54144082	54144136	0.0126710085280946	+	.	gene_id "ENSMUSG00000120110.2"; transcript_id "ENSMUSG00000120110.2_tx_153"; exon_id "chr11_54144082_54144136_+"; exonnum "2"; txlen "1141";
chr11	ENSEMBL_gcm37	exon	54144082	54144136	0.0126710085280946	+	.	gene_id "ENSMUSG00000120110.2"; transcript_id "ENSMUSG00000120110.2_tx_154"; exon_id "chr11_54144082_54144136_+"; exonnum "3"; txlen "1246";
chr11	ENSEMBL_gcm37	exon	54144082	54144136	0.0126710085280946	+	.	gene_id "ENSMUSG00000120110.2"; transcript_id "ENSMUSG00000120110.2_tx_155"; exon_id "chr11_54144082_54144136_+"; exonnum "3"; txlen "1174";
chr11	ENSEMBL_gcm37	exon	54144082	54144136	0.0126710085280946	+	.	gene_id "ENSMUSG00000120110.2"; transcript_id "ENSMUSG00000120110.2_tx_156"; exon_id "chr11_54144082_54144136_+"; exonnum "2"; txlen "1069";
chr11	ENSEMBL_gcm37	exon	54144082	54144136	0.0123461108735281	+	.	gene_id "ENSMUSG00000120110.2"; transcript_id "ENSMUSG00000120110.2_tx_157"; exon_id "chr11_54144082_54144136_+"; exonnum "3"; txlen "1370";
chr11	ENSEMBL_gcm37	exon	54144082	54144136	0.0123461108735281	+	.	gene_id "ENSMUSG00000120110.2"; transcript_id "ENSMUSG00000120110.2_tx_158"; exon_id "chr11_54144082_54144136_+"; exonnum "2"; txlen "1265";
chr11	ENSEMBL_gcm37	exon	54144082	54144136	0.011801743442108	+	.	gene_id "ENSMUSG00000120110.2"; transcript_id "ENSMUSG00000120110.2_tx_159"; exon_id "chr11_54144082_54144136_+"; exonnum "4"; txlen "2678";
chr11	ENSEMBL_gcm37	exon	54144082	54144136	0.011801743442108	+	.	gene_id "ENSMUSG00000120110.2"; transcript_id "ENSMUSG00000120110.2_tx_160"; exon_id "chr11_54144082_54144136_+"; exonnum "3"; txlen "1827";
chr11	ENSEMBL_gcm37	exon	54144082	54144136	0.011801743442108	+	.	gene_id "ENSMUSG00000120110.2"; transcript_id "ENSMUSG00000120110.2_tx_161"; exon_id "chr11_54144082_54144136_+"; exonnum "4"; txlen "1932";
chr11	ENSEMBL_gcm37	exon	54144082	54144136	0.0113628074956093	+	.	gene_id "ENSMUSG00000120110.2"; transcript_id "ENSMUSG00000120110.2_tx_162"; exon_id "chr11_54144082_54144136_+"; exonnum "3"; txlen "1683";
chr11	ENSEMBL_gcm37	exon	54144082	54144136	0.0113628074956093	+	.	gene_id "ENSMUSG00000120110.2"; transcript_id "ENSMUSG00000120110.2_tx_163"; exon_id "chr11_54144082_54144136_+"; exonnum "3"; txlen "1611";
chr11	ENSEMBL_gcm37	exon	54144082	54144136	0.0113628074956093	+	.	gene_id "ENSMUSG00000120110.2"; transcript_id "ENSMUSG00000120110.2_tx_164"; exon_id "chr11_54144082_54144136_+"; exonnum "3"; txlen "1428";
chr11	ENSEMBL_gcm37	exon	54144082	54144136	0.0113628074956093	+	.	gene_id "ENSMUSG00000120110.2"; transcript_id "ENSMUSG00000120110.2_tx_165"; exon_id "chr11_54144082_54144136_+"; exonnum "4"; txlen "1788";
chr11	ENSEMBL_gcm37	exon	54144082	54144136	0.0109093269988411	+	.	gene_id "ENSMUSG00000120110.2"; transcript_id "ENSMUSG00000120110.2_tx_168"; exon_id "chr11_54144082_54144136_+"; exonnum "3"; txlen "1347";
chr11	ENSEMBL_gcm37	exon	54144082	54144136	0.0109093269988411	+	.	gene_id "ENSMUSG00000120110.2"; transcript_id "ENSMUSG00000120110.2_tx_169"; exon_id "chr11_54144082_54144136_+"; exonnum "3"; txlen "1415";
chr11	ENSEMBL_gcm37	exon	54144082	54144136	0.0109093269988411	+	.	gene_id "ENSMUSG00000120110.2"; transcript_id "ENSMUSG00000120110.2_tx_170"; exon_id "chr11_54144082_54144136_+"; exonnum "3"; txlen "2067";
chr11	ENSEMBL_gcm37	exon	54144082	54144136	0.0109093269988411	+	.	gene_id "ENSMUSG00000120110.2"; transcript_id "ENSMUSG00000120110.2_tx_171"; exon_id "chr11_54144082_54144136_+"; exonnum "3"; txlen "1947";
chr11	ENSEMBL_gcm37	exon	54144082	54144136	0.0109093269988411	+	.	gene_id "ENSMUSG00000120110.2"; transcript_id "ENSMUSG00000120110.2_tx_172"; exon_id "chr11_54144082_54144136_+"; exonnum "3"; txlen "2015";
chr11	ENSEMBL_gcm37	exon	54144082	54144136	0.0103967249461289	+	.	gene_id "ENSMUSG00000120110.2"; transcript_id "ENSMUSG00000120110.2_tx_175"; exon_id "chr11_54144082_54144136_+"; exonnum "2"; txlen "880";
chr11	ENSEMBL_gcm37	exon	54144082	54144136	0.0103967249461289	+	.	gene_id "ENSMUSG00000120110.2"; transcript_id "ENSMUSG00000120110.2_tx_176"; exon_id "chr11_54144082_54144136_+"; exonnum "3"; txlen "985";
chr11	ENSEMBL_gcm37	exon	54144082	54144136	0.0103967249461289	+	.	gene_id "ENSMUSG00000120110.2"; transcript_id "ENSMUSG00000120110.2_tx_177"; exon_id "chr11_54144082_54144136_+"; exonnum "3"; txlen "913";
chr11	ENSEMBL_gcm37	exon	54144082	54144136	0.0103967249461289	+	.	gene_id "ENSMUSG00000120110.2"; transcript_id "ENSMUSG00000120110.2_tx_178"; exon_id "chr11_54144082_54144136_+"; exonnum "2"; txlen "808";
chr11	ENSEMBL_gcm37	exon	54144082	54144136	0.0103967249461289	+	.	gene_id "ENSMUSG00000120110.2"; transcript_id "ENSMUSG00000120110.2_tx_179"; exon_id "chr11_54144082_54144136_+"; exonnum "4"; txlen "1928";
chr11	ENSEMBL_gcm37	exon	54144082	54144136	0.0103967249461289	+	.	gene_id "ENSMUSG00000120110.2"; transcript_id "ENSMUSG00000120110.2_tx_180"; exon_id "chr11_54144082_54144136_+"; exonnum "4"; txlen "1232";
chr11	ENSEMBL_gcm37	exon	54144082	54144136	0.0103967249461289	+	.	gene_id "ENSMUSG00000120110.2"; transcript_id "ENSMUSG00000120110.2_tx_181"; exon_id "chr11_54144082_54144136_+"; exonnum "4"; txlen "1978";
chr11	ENSEMBL_gcm37	exon	54144082	54144136	0.0103967249461289	+	.	gene_id "ENSMUSG00000120110.2"; transcript_id "ENSMUSG00000120110.2_tx_182"; exon_id "chr11_54144082_54144136_+"; exonnum "4"; txlen "1416";
chr11	ENSEMBL_gcm37	exon	54144082	54144136	0.0103967249461289	+	.	gene_id "ENSMUSG00000120110.2"; transcript_id "ENSMUSG00000120110.2_tx_183"; exon_id "chr11_54144082_54144136_+"; exonnum "4"; txlen "1672";
chr11	ENSEMBL_gcm37	exon	54144082	54144136	0.0103967249461289	+	.	gene_id "ENSMUSG00000120110.2"; transcript_id "ENSMUSG00000120110.2_tx_184"; exon_id "chr11_54144082_54144136_+"; exonnum "4"; txlen "1667";
chr11	ENSEMBL_gcm37	exon	54144082	54144136	0.0103967249461289	+	.	gene_id "ENSMUSG00000120110.2"; transcript_id "ENSMUSG00000120110.2_tx_185"; exon_id "chr11_54144082_54144136_+"; exonnum "5"; txlen "1269";
chr11	ENSEMBL_gcm37	exon	54144082	54144136	0.0103967249461289	+	.	gene_id "ENSMUSG00000120110.2"; transcript_id "ENSMUSG00000120110.2_tx_186"; exon_id "chr11_54144082_54144136_+"; exonnum "5"; txlen "1197";
chr11	ENSEMBL_gcm37	exon	54144082	54144136	0.0103967249461289	+	.	gene_id "ENSMUSG00000120110.2"; transcript_id "ENSMUSG00000120110.2_tx_187"; exon_id "chr11_54144082_54144136_+"; exonnum "4"; txlen "625";
chr11	ENSEMBL_gcm37	exon	54144082	54144136	0.00965597190717926	+	.	gene_id "ENSMUSG00000120110.2"; transcript_id "ENSMUSG00000120110.2_tx_188"; exon_id "chr11_54144082_54144136_+"; exonnum "3"; txlen "1692";
chr11	ENSEMBL_gcm37	exon	54144082	54144136	0.00965597190717926	+	.	gene_id "ENSMUSG00000120110.2"; transcript_id "ENSMUSG00000120110.2_tx_189"; exon_id "chr11_54144082_54144136_+"; exonnum "4"; txlen "1797";
chr11	ENSEMBL_gcm37	exon	54144082	54144136	0.00965597190717926	+	.	gene_id "ENSMUSG00000120110.2"; transcript_id "ENSMUSG00000120110.2_tx_190"; exon_id "chr11_54144082_54144136_+"; exonnum "3"; txlen "1760";
chr11	ENSEMBL_gcm37	exon	54144082	54144136	0.00965597190717926	+	.	gene_id "ENSMUSG00000120110.2"; transcript_id "ENSMUSG00000120110.2_tx_191"; exon_id "chr11_54144082_54144136_+"; exonnum "3"; txlen "1880";
chr11	ENSEMBL_gcm37	exon	54144082	54144136	0.00965597190717926	+	.	gene_id "ENSMUSG00000120110.2"; transcript_id "ENSMUSG00000120110.2_tx_192"; exon_id "chr11_54144082_54144136_+"; exonnum "4"; txlen "1985";
chr11	ENSEMBL_gcm37	exon	54144082	54144136	0.00965597190717926	+	.	gene_id "ENSMUSG00000120110.2"; transcript_id "ENSMUSG00000120110.2_tx_193"; exon_id "chr11_54144082_54144136_+"; exonnum "4"; txlen "1865";
chr11	ENSEMBL_gcm37	exon	54144082	54144136	0.00965597190717926	+	.	gene_id "ENSMUSG00000120110.2"; transcript_id "ENSMUSG00000120110.2_tx_194"; exon_id "chr11_54144082_54144136_+"; exonnum "3"; txlen "1948";
chr11	ENSEMBL_gcm37	exon	54144082	54144136	0.00965597190717926	+	.	gene_id "ENSMUSG00000120110.2"; transcript_id "ENSMUSG00000120110.2_tx_195"; exon_id "chr11_54144082_54144136_+"; exonnum "4"; txlen "2053";
chr11	ENSEMBL_gcm37	exon	54144082	54144136	0.00942203198242932	+	.	gene_id "ENSMUSG00000120110.2"; transcript_id "ENSMUSG00000120110.2_tx_196"; exon_id "chr11_54144082_54144136_+"; exonnum "4"; txlen "1122";
chr11	ENSEMBL_gcm37	exon	54144082	54144136	0.00942203198242932	+	.	gene_id "ENSMUSG00000120110.2"; transcript_id "ENSMUSG00000120110.2_tx_197"; exon_id "chr11_54144082_54144136_+"; exonnum "4"; txlen "592";
chr11	ENSEMBL_gcm37	exon	54144082	54144136	0.00877223667329627	+	.	gene_id "ENSMUSG00000120110.2"; transcript_id "ENSMUSG00000120110.2_tx_199"; exon_id "chr11_54144082_54144136_+"; exonnum "3"; txlen "1094";
chr11	ENSEMBL_gcm37	exon	54144082	54144136	0.00877223667329627	+	.	gene_id "ENSMUSG00000120110.2"; transcript_id "ENSMUSG00000120110.2_tx_200"; exon_id "chr11_54144082_54144136_+"; exonnum "4"; txlen "1241";
chr11	ENSEMBL_gcm37	exon	54144082	54144136	0.00844733901872974	+	.	gene_id "ENSMUSG00000120110.2"; transcript_id "ENSMUSG00000120110.2_tx_202"; exon_id "chr11_54144082_54144136_+"; exonnum "3"; txlen "1104";
chr11	ENSEMBL_gcm37	exon	54144082	54144136	0.00782968519777544	+	.	gene_id "ENSMUSG00000120110.2"; transcript_id "ENSMUSG00000120110.2_tx_205"; exon_id "chr11_54144082_54144136_+"; exonnum "4"; txlen "595";
chr11	ENSEMBL_gcm37	exon	54144082	54144136	0.00779754370959668	+	.	gene_id "ENSMUSG00000120110.2"; transcript_id "ENSMUSG00000120110.2_tx_208"; exon_id "chr11_54144082_54144136_+"; exonnum "2"; txlen "1010";
chr11	ENSEMBL_gcm37	exon	54144082	54144136	0.00779754370959668	+	.	gene_id "ENSMUSG00000120110.2"; transcript_id "ENSMUSG00000120110.2_tx_209"; exon_id "chr11_54144082_54144136_+"; exonnum "3"; txlen "1115";
chr11	ENSEMBL_gcm37	exon	54144082	54144136	0.00756673245021174	+	.	gene_id "ENSMUSG00000120110.2"; transcript_id "ENSMUSG00000120110.2_tx_211"; exon_id "chr11_54144082_54144136_+"; exonnum "3"; txlen "1466";
chr11	ENSEMBL_gcm37	exon	54144082	54144136	0.00756673245021174	+	.	gene_id "ENSMUSG00000120110.2"; transcript_id "ENSMUSG00000120110.2_tx_212"; exon_id "chr11_54144082_54144136_+"; exonnum "3"; txlen "1467";
chr11	ENSEMBL_gcm37	exon	54144082	54144136	0.00750878323707011	+	.	gene_id "ENSMUSG00000120110.2"; transcript_id "ENSMUSG00000120110.2_tx_216"; exon_id "chr11_54144082_54144136_+"; exonnum "5"; txlen "1279";
chr11	ENSEMBL_gcm37	exon	54144082	54144136	0.00750878323707011	+	.	gene_id "ENSMUSG00000120110.2"; transcript_id "ENSMUSG00000120110.2_tx_217"; exon_id "chr11_54144082_54144136_+"; exonnum "5"; txlen "1207";
chr11	ENSEMBL_gcm37	exon	54144082	54144136	0.00750878323707011	+	.	gene_id "ENSMUSG00000120110.2"; transcript_id "ENSMUSG00000120110.2_tx_218"; exon_id "chr11_54144082_54144136_+"; exonnum "5"; txlen "1587";
chr11	ENSEMBL_gcm37	exon	54144082	54144136	0.00750878323707011	+	.	gene_id "ENSMUSG00000120110.2"; transcript_id "ENSMUSG00000120110.2_tx_219"; exon_id "chr11_54144082_54144136_+"; exonnum "5"; txlen "1515";
chr11	ENSEMBL_gcm37	exon	54144082	54144136	0.118366666652528	+	.	gene_id "ENSMUSG00000120110.2"; transcript_id "ENSMUSG00000120110.2_tx_22"; exon_id "chr11_54144082_54144136_+"; exonnum "3"; txlen "1015";
chr11	ENSEMBL_gcm37	exon	54144082	54144136	0.00750878323707011	+	.	gene_id "ENSMUSG00000120110.2"; transcript_id "ENSMUSG00000120110.2_tx_222"; exon_id "chr11_54144082_54144136_+"; exonnum "5"; txlen "672";
chr11	ENSEMBL_gcm37	exon	54144082	54144136	0.00631267083089405	+	.	gene_id "ENSMUSG00000120110.2"; transcript_id "ENSMUSG00000120110.2_tx_223"; exon_id "chr11_54144082_54144136_+"; exonnum "9"; txlen "2326";
chr11	ENSEMBL_gcm37	exon	54144082	54144136	0.00631267083089405	+	.	gene_id "ENSMUSG00000120110.2"; transcript_id "ENSMUSG00000120110.2_tx_224"; exon_id "chr11_54144082_54144136_+"; exonnum "9"; txlen "2297";
chr11	ENSEMBL_gcm37	exon	54144082	54144136	0.118366666652528	+	.	gene_id "ENSMUSG00000120110.2"; transcript_id "ENSMUSG00000120110.2_tx_23"; exon_id "chr11_54144082_54144136_+"; exonnum "2"; txlen "910";
chr11	ENSEMBL_gcm37	exon	54144082	54144136	0.098638888877107	+	.	gene_id "ENSMUSG00000120110.2"; transcript_id "ENSMUSG00000120110.2_tx_26"; exon_id "chr11_54144082_54144136_+"; exonnum "2"; txlen "1295";
chr11	ENSEMBL_gcm37	exon	54144082	54144136	0.098638888877107	+	.	gene_id "ENSMUSG00000120110.2"; transcript_id "ENSMUSG00000120110.2_tx_27"; exon_id "chr11_54144082_54144136_+"; exonnum "3"; txlen "1400";
chr11	ENSEMBL_gcm37	exon	54144082	54144136	0.098638888877107	+	.	gene_id "ENSMUSG00000120110.2"; transcript_id "ENSMUSG00000120110.2_tx_28"; exon_id "chr11_54144082_54144136_+"; exonnum "3"; txlen "1468";
chr11	ENSEMBL_gcm37	exon	54144082	54144136	0.098638888877107	+	.	gene_id "ENSMUSG00000120110.2"; transcript_id "ENSMUSG00000120110.2_tx_29"; exon_id "chr11_54144082_54144136_+"; exonnum "3"; txlen "1495";
chr11	ENSEMBL_gcm37	exon	54144082	54144136	0.098638888877107	+	.	gene_id "ENSMUSG00000120110.2"; transcript_id "ENSMUSG00000120110.2_tx_30"; exon_id "chr11_54144082_54144136_+"; exonnum "2"; txlen "1390";
chr11	ENSEMBL_gcm37	exon	54144082	54144136	0.098638888877107	+	.	gene_id "ENSMUSG00000120110.2"; transcript_id "ENSMUSG00000120110.2_tx_31"; exon_id "chr11_54144082_54144136_+"; exonnum "3"; txlen "1563";
chr11	ENSEMBL_gcm37	exon	54144082	54144136	0.098638888877107	+	.	gene_id "ENSMUSG00000120110.2"; transcript_id "ENSMUSG00000120110.2_tx_32"; exon_id "chr11_54144082_54144136_+"; exonnum "2"; txlen "1458";
chr11	ENSEMBL_gcm37	exon	54144082	54144136	0.098638888877107	+	.	gene_id "ENSMUSG00000120110.2"; transcript_id "ENSMUSG00000120110.2_tx_33"; exon_id "chr11_54144082_54144136_+"; exonnum "2"; txlen "1363";
chr11	ENSEMBL_gcm37	exon	54144082	54144136	0.287588532916866	+	.	gene_id "ENSMUSG00000120110.2"; transcript_id "ENSMUSG00000120110.2_tx_4"; exon_id "chr11_54144082_54144136_+"; exonnum "2"; txlen "1782";
chr11	ENSEMBL_gcm37	exon	54144082	54144136	0.0591833333262642	+	.	gene_id "ENSMUSG00000120110.2"; transcript_id "ENSMUSG00000120110.2_tx_40"; exon_id "chr11_54144082_54144136_+"; exonnum "2"; txlen "1040";
chr11	ENSEMBL_gcm37	exon	54144082	54144136	0.0591833333262642	+	.	gene_id "ENSMUSG00000120110.2"; transcript_id "ENSMUSG00000120110.2_tx_41"; exon_id "chr11_54144082_54144136_+"; exonnum "3"; txlen "1145";
chr11	ENSEMBL_gcm37	exon	54144082	54144136	0.0591833333262642	+	.	gene_id "ENSMUSG00000120110.2"; transcript_id "ENSMUSG00000120110.2_tx_42"; exon_id "chr11_54144082_54144136_+"; exonnum "3"; txlen "1213";
chr11	ENSEMBL_gcm37	exon	54144082	54144136	0.0591833333262642	+	.	gene_id "ENSMUSG00000120110.2"; transcript_id "ENSMUSG00000120110.2_tx_43"; exon_id "chr11_54144082_54144136_+"; exonnum "3"; txlen "1240";
chr11	ENSEMBL_gcm37	exon	54144082	54144136	0.0591833333262642	+	.	gene_id "ENSMUSG00000120110.2"; transcript_id "ENSMUSG00000120110.2_tx_44"; exon_id "chr11_54144082_54144136_+"; exonnum "2"; txlen "1135";
chr11	ENSEMBL_gcm37	exon	54144082	54144136	0.0591833333262642	+	.	gene_id "ENSMUSG00000120110.2"; transcript_id "ENSMUSG00000120110.2_tx_45"; exon_id "chr11_54144082_54144136_+"; exonnum "3"; txlen "1308";
chr11	ENSEMBL_gcm37	exon	54144082	54144136	0.0591833333262642	+	.	gene_id "ENSMUSG00000120110.2"; transcript_id "ENSMUSG00000120110.2_tx_46"; exon_id "chr11_54144082_54144136_+"; exonnum "2"; txlen "1108";
chr11	ENSEMBL_gcm37	exon	54144082	54144136	0.0591833333262642	+	.	gene_id "ENSMUSG00000120110.2"; transcript_id "ENSMUSG00000120110.2_tx_47"; exon_id "chr11_54144082_54144136_+"; exonnum "2"; txlen "1203";
chr11	ENSEMBL_gcm37	exon	54144082	54144136	0.0542513888824089	+	.	gene_id "ENSMUSG00000120110.2"; transcript_id "ENSMUSG00000120110.2_tx_48"; exon_id "chr11_54144082_54144136_+"; exonnum "3"; txlen "1347";
chr11	ENSEMBL_gcm37	exon	54144082	54144136	0.0542513888824089	+	.	gene_id "ENSMUSG00000120110.2"; transcript_id "ENSMUSG00000120110.2_tx_49"; exon_id "chr11_54144082_54144136_+"; exonnum "2"; txlen "1242";
chr11	ENSEMBL_gcm37	exon	54144082	54144136	0.0542513888824089	+	.	gene_id "ENSMUSG00000120110.2"; transcript_id "ENSMUSG00000120110.2_tx_50"; exon_id "chr11_54144082_54144136_+"; exonnum "3"; txlen "1442";
chr11	ENSEMBL_gcm37	exon	54144082	54144136	0.0542513888824089	+	.	gene_id "ENSMUSG00000120110.2"; transcript_id "ENSMUSG00000120110.2_tx_51"; exon_id "chr11_54144082_54144136_+"; exonnum "2"; txlen "1337";
chr11	ENSEMBL_gcm37	exon	54144082	54144136	0.0533454637739928	+	.	gene_id "ENSMUSG00000120110.2"; transcript_id "ENSMUSG00000120110.2_tx_52"; exon_id "chr11_54144082_54144136_+"; exonnum "3"; txlen "1039";
chr11	ENSEMBL_gcm37	exon	54144082	54144136	0.0478144658903982	+	.	gene_id "ENSMUSG00000120110.2"; transcript_id "ENSMUSG00000120110.2_tx_55"; exon_id "chr11_54144082_54144136_+"; exonnum "2"; txlen "1220";
chr11	ENSEMBL_gcm37	exon	54144082	54144136	0.0382968697074239	+	.	gene_id "ENSMUSG00000120110.2"; transcript_id "ENSMUSG00000120110.2_tx_60"; exon_id "chr11_54144082_54144136_+"; exonnum "6"; txlen "1923";
chr11	ENSEMBL_gcm37	exon	54144082	54144136	0.0382968697074239	+	.	gene_id "ENSMUSG00000120110.2"; transcript_id "ENSMUSG00000120110.2_tx_61"; exon_id "chr11_54144082_54144136_+"; exonnum "6"; txlen "1851";
chr11	ENSEMBL_gcm37	exon	54144082	54144136	0.0382968697074239	+	.	gene_id "ENSMUSG00000120110.2"; transcript_id "ENSMUSG00000120110.2_tx_62"; exon_id "chr11_54144082_54144136_+"; exonnum "6"; txlen "771";
chr11	ENSEMBL_gcm37	exon	54144082	54144136	0.0367679456351362	+	.	gene_id "ENSMUSG00000120110.2"; transcript_id "ENSMUSG00000120110.2_tx_64"; exon_id "chr11_54144082_54144136_+"; exonnum "2"; txlen "1148";
chr11	ENSEMBL_gcm37	exon	54144082	54144136	0.0362889892613071	+	.	gene_id "ENSMUSG00000120110.2"; transcript_id "ENSMUSG00000120110.2_tx_65"; exon_id "chr11_54144082_54144136_+"; exonnum "3"; txlen "2385";
chr11	ENSEMBL_gcm37	exon	54144082	54144136	0.226707275036033	+	.	gene_id "ENSMUSG00000120110.2"; transcript_id "ENSMUSG00000120110.2_tx_7"; exon_id "chr11_54144082_54144136_+"; exonnum "2"; txlen "1710";
chr11	ENSEMBL_gcm37	exon	54144082	54144136	0.0338780001257981	+	.	gene_id "ENSMUSG00000120110.2"; transcript_id "ENSMUSG00000120110.2_tx_73"; exon_id "chr11_54144082_54144136_+"; exonnum "6"; txlen "1668";
chr11	ENSEMBL_gcm37	exon	54144082	54144136	0.0338780001257981	+	.	gene_id "ENSMUSG00000120110.2"; transcript_id "ENSMUSG00000120110.2_tx_74"; exon_id "chr11_54144082_54144136_+"; exonnum "6"; txlen "1596";
chr11	ENSEMBL_gcm37	exon	54144082	54144136	0.030721664710351	+	.	gene_id "ENSMUSG00000120110.2"; transcript_id "ENSMUSG00000120110.2_tx_80"; exon_id "chr11_54144082_54144136_+"; exonnum "6"; txlen "1378";
chr11	ENSEMBL_gcm37	exon	54144082	54144136	0.0305660603285219	+	.	gene_id "ENSMUSG00000120110.2"; transcript_id "ENSMUSG00000120110.2_tx_81"; exon_id "chr11_54144082_54144136_+"; exonnum "3"; txlen "1639";
chr11	ENSEMBL_gcm37	exon	54144082	54144136	0.0303008199882914	+	.	gene_id "ENSMUSG00000120110.2"; transcript_id "ENSMUSG00000120110.2_tx_82"; exon_id "chr11_54144082_54144136_+"; exonnum "5"; txlen "1813";
chr11	ENSEMBL_gcm37	exon	54144082	54144136	0.0303008199882914	+	.	gene_id "ENSMUSG00000120110.2"; transcript_id "ENSMUSG00000120110.2_tx_83"; exon_id "chr11_54144082_54144136_+"; exonnum "5"; txlen "1741";
chr11	ENSEMBL_gcm37	exon	54144082	54144136	0.0303008199882914	+	.	gene_id "ENSMUSG00000120110.2"; transcript_id "ENSMUSG00000120110.2_tx_84"; exon_id "chr11_54144082_54144136_+"; exonnum "5"; txlen "1558";
chr11	ENSEMBL_gcm37	exon	54144082	54144136	0.0303008199882914	+	.	gene_id "ENSMUSG00000120110.2"; transcript_id "ENSMUSG00000120110.2_tx_85"; exon_id "chr11_54144082_54144136_+"; exonnum "5"; txlen "1268";
chr11	ENSEMBL_gcm37	exon	54144082	54144136	0.0303008199882914	+	.	gene_id "ENSMUSG00000120110.2"; transcript_id "ENSMUSG00000120110.2_tx_86"; exon_id "chr11_54144082_54144136_+"; exonnum "5"; txlen "1486";
chr11	ENSEMBL_gcm37	exon	54144082	54144136	0.0303008199882914	+	.	gene_id "ENSMUSG00000120110.2"; transcript_id "ENSMUSG00000120110.2_tx_87"; exon_id "chr11_54144082_54144136_+"; exonnum "5"; txlen "1196";
chr11	ENSEMBL_gcm37	exon	54144082	54144136	0.0303008199882914	+	.	gene_id "ENSMUSG00000120110.2"; transcript_id "ENSMUSG00000120110.2_tx_88"; exon_id "chr11_54144082_54144136_+"; exonnum "5"; txlen "661";
chr11	ENSEMBL_gcm37	exon	54144082	54144136	0.0298905842201206	+	.	gene_id "ENSMUSG00000120110.2"; transcript_id "ENSMUSG00000120110.2_tx_89"; exon_id "chr11_54144082_54144136_+"; exonnum "2"; txlen "957";
chr11	ENSEMBL_gcm37	exon	54144082	54144136	0.0298905842201206	+	.	gene_id "ENSMUSG00000120110.2"; transcript_id "ENSMUSG00000120110.2_tx_90"; exon_id "chr11_54144082_54144136_+"; exonnum "3"; txlen "1062";
chr11	ENSEMBL_gcm37	exon	54144082	54144136	0.0298905842201206	+	.	gene_id "ENSMUSG00000120110.2"; transcript_id "ENSMUSG00000120110.2_tx_91"; exon_id "chr11_54144082_54144136_+"; exonnum "3"; txlen "990";
chr11	ENSEMBL_gcm37	exon	54144082	54144136	0.0298905842201206	+	.	gene_id "ENSMUSG00000120110.2"; transcript_id "ENSMUSG00000120110.2_tx_92"; exon_id "chr11_54144082_54144136_+"; exonnum "2"; txlen "885";
chr11	ENSEMBL_gcm37	exon	54144082	54144136	0.0255100786253072	+	.	gene_id "ENSMUSG00000120110.2"; transcript_id "ENSMUSG00000120110.2_tx_95"; exon_id "chr11_54144082_54144136_+"; exonnum "4"; txlen "2490";
chr11	ENSEMBL_gcm37	exon	54144082	54144136	0.0230031327138352	+	.	gene_id "ENSMUSG00000120110.2"; transcript_id "ENSMUSG00000120110.2_tx_98"; exon_id "chr11_54144082_54144136_+"; exonnum "4"; txlen "1744";
chr11	HAVANA	exon	54144441	54144628	0	+	.	gene_id "ENSMUSG00000120110.2"; transcript_id "ENSMUST00000369911.1"; gene_type "lncRNA"; gene_name "Gm57329"; transcript_type "lncRNA"; transcript_name "Gm57329-209"; exon_number 4; exon_id "ENSMUSE00001727815.1"; level 2; mgi_id "MGI:7338571"; tag "basic"; tag "TAGENE";
chr11	ENSEMBL_gcm37	exon	54144441	54144628	0.0185853188987214	+	.	gene_id "ENSMUSG00000120110.2"; transcript_id "ENSMUSG00000120110.2_tx_113"; exon_id "chr11_54144441_54144628_+"; exonnum "3"; txlen "1970";
chr11	ENSEMBL_gcm37	exon	54144441	54144628	0.017219575692026	+	.	gene_id "ENSMUSG00000120110.2"; transcript_id "ENSMUSG00000120110.2_tx_127"; exon_id "chr11_54144441_54144628_+"; exonnum "6"; txlen "739";
chr11	ENSEMBL_gcm37	exon	54144441	54144628	0.0147295652720861	+	.	gene_id "ENSMUSG00000120110.2"; transcript_id "ENSMUSG00000120110.2_tx_144"; exon_id "chr11_54144441_54144628_+"; exonnum "8"; txlen "876";
chr11	ENSEMBL_gcm37	exon	54144441	54144628	0.0140301398078609	+	.	gene_id "ENSMUSG00000120110.2"; transcript_id "ENSMUSG00000120110.2_tx_147"; exon_id "chr11_54144441_54144628_+"; exonnum "4"; txlen "2573";
chr11	ENSEMBL_gcm37	exon	54144441	54144628	0.011801743442108	+	.	gene_id "ENSMUSG00000120110.2"; transcript_id "ENSMUSG00000120110.2_tx_159"; exon_id "chr11_54144441_54144628_+"; exonnum "5"; txlen "2678";
chr11	ENSEMBL_gcm37	exon	54144441	54144628	0.011801743442108	+	.	gene_id "ENSMUSG00000120110.2"; transcript_id "ENSMUSG00000120110.2_tx_160"; exon_id "chr11_54144441_54144628_+"; exonnum "4"; txlen "1827";
chr11	ENSEMBL_gcm37	exon	54144441	54144628	0.011801743442108	+	.	gene_id "ENSMUSG00000120110.2"; transcript_id "ENSMUSG00000120110.2_tx_161"; exon_id "chr11_54144441_54144628_+"; exonnum "5"; txlen "1932";
chr11	ENSEMBL_gcm37	exon	54144441	54144628	0.0103967249461289	+	.	gene_id "ENSMUSG00000120110.2"; transcript_id "ENSMUSG00000120110.2_tx_187"; exon_id "chr11_54144441_54144628_+"; exonnum "5"; txlen "625";
chr11	ENSEMBL_gcm37	exon	54144441	54144628	0.00965597190717926	+	.	gene_id "ENSMUSG00000120110.2"; transcript_id "ENSMUSG00000120110.2_tx_191"; exon_id "chr11_54144441_54144628_+"; exonnum "4"; txlen "1880";
chr11	ENSEMBL_gcm37	exon	54144441	54144628	0.00965597190717926	+	.	gene_id "ENSMUSG00000120110.2"; transcript_id "ENSMUSG00000120110.2_tx_192"; exon_id "chr11_54144441_54144628_+"; exonnum "5"; txlen "1985";
chr11	ENSEMBL_gcm37	exon	54144441	54144628	0.00965597190717926	+	.	gene_id "ENSMUSG00000120110.2"; transcript_id "ENSMUSG00000120110.2_tx_194"; exon_id "chr11_54144441_54144628_+"; exonnum "4"; txlen "1948";
chr11	ENSEMBL_gcm37	exon	54144441	54144628	0.00965597190717926	+	.	gene_id "ENSMUSG00000120110.2"; transcript_id "ENSMUSG00000120110.2_tx_195"; exon_id "chr11_54144441_54144628_+"; exonnum "5"; txlen "2053";
chr11	ENSEMBL_gcm37	exon	54144441	54144628	0.00942203198242932	+	.	gene_id "ENSMUSG00000120110.2"; transcript_id "ENSMUSG00000120110.2_tx_197"; exon_id "chr11_54144441_54144628_+"; exonnum "5"; txlen "592";
chr11	ENSEMBL_gcm37	exon	54144441	54144628	0.00750878323707011	+	.	gene_id "ENSMUSG00000120110.2"; transcript_id "ENSMUSG00000120110.2_tx_222"; exon_id "chr11_54144441_54144628_+"; exonnum "6"; txlen "672";
chr11	ENSEMBL_gcm37	exon	54144441	54144628	0.0382968697074239	+	.	gene_id "ENSMUSG00000120110.2"; transcript_id "ENSMUSG00000120110.2_tx_62"; exon_id "chr11_54144441_54144628_+"; exonnum "7"; txlen "771";
chr11	ENSEMBL_gcm37	exon	54144441	54144628	0.0303008199882914	+	.	gene_id "ENSMUSG00000120110.2"; transcript_id "ENSMUSG00000120110.2_tx_88"; exon_id "chr11_54144441_54144628_+"; exonnum "6"; txlen "661";
chr11	HAVANA	exon	54144985	54145233	0	+	.	gene_id "ENSMUSG00000120110.2"; transcript_id "ENSMUST00000369915.1"; gene_type "lncRNA"; gene_name "Gm57329"; transcript_type "lncRNA"; transcript_name "Gm57329-213"; exon_number 3; exon_id "ENSMUSE00001727859.1"; level 2; mgi_id "MGI:7338571"; tag "basic"; tag "TAGENE";
chr11	ENSEMBL_gcm37	exon	54144985	54145233	0.015140434278473	+	.	gene_id "ENSMUSG00000120110.2"; transcript_id "ENSMUSG00000120110.2_tx_134"; exon_id "chr11_54144985_54145233_+"; exonnum "4"; txlen "588";
chr11	ENSEMBL_gcm37	exon	54144985	54145233	0.134580895473741	+	.	gene_id "ENSMUSG00000120110.2"; transcript_id "ENSMUSG00000120110.2_tx_19"; exon_id "chr11_54144985_54145233_+"; exonnum "1"; txlen "1280";
chr11	ENSEMBL_gcm37	exon	54144985	54145233	0.127169133460305	+	.	gene_id "ENSMUSG00000120110.2"; transcript_id "ENSMUSG00000120110.2_tx_20"; exon_id "chr11_54144985_54145233_+"; exonnum "1"; txlen "1452";
chr11	HAVANA	exon	54144985	54145321	0	+	.	gene_id "ENSMUSG00000120110.2"; transcript_id "ENSMUST00000135468.2"; gene_type "lncRNA"; gene_name "Gm57329"; transcript_type "lncRNA"; transcript_name "Gm57329-201"; exon_number 3; exon_id "ENSMUSE00000752761.2"; level 2; transcript_support_level "3"; mgi_id "MGI:7338571"; havana_transcript "OTTMUST00000012595.1";
chr11	HAVANA	exon	54144985	54145345	0	+	.	gene_id "ENSMUSG00000120110.2"; transcript_id "ENSMUST00000369913.1"; gene_type "lncRNA"; gene_name "Gm57329"; transcript_type "lncRNA"; transcript_name "Gm57329-211"; exon_number 4; exon_id "ENSMUSE00001727839.1"; level 2; mgi_id "MGI:7338571"; tag "basic"; tag "TAGENE";
chr11	HAVANA	exon	54144985	54145345	0	+	.	gene_id "ENSMUSG00000120110.2"; transcript_id "ENSMUST00000369907.1"; gene_type "lncRNA"; gene_name "Gm57329"; transcript_type "lncRNA"; transcript_name "Gm57329-205"; exon_number 4; exon_id "ENSMUSE00001727839.1"; level 2; mgi_id "MGI:7338571"; tag "TAGENE";
chr11	HAVANA	exon	54144985	54145345	0	+	.	gene_id "ENSMUSG00000120110.2"; transcript_id "ENSMUST00000369905.1"; gene_type "lncRNA"; gene_name "Gm57329"; transcript_type "lncRNA"; transcript_name "Gm57329-203"; exon_number 4; exon_id "ENSMUSE00001727839.1"; level 2; mgi_id "MGI:7338571"; tag "basic"; tag "Ensembl_canonical"; tag "GENCODE_Primary"; tag "TAGENE";
chr11	HAVANA	exon	54144985	54145345	0	+	.	gene_id "ENSMUSG00000120110.2"; transcript_id "ENSMUST00000369908.1"; gene_type "lncRNA"; gene_name "Gm57329"; transcript_type "lncRNA"; transcript_name "Gm57329-206"; exon_number 4; exon_id "ENSMUSE00001727839.1"; level 2; mgi_id "MGI:7338571"; tag "TAGENE";
chr11	HAVANA	exon	54144985	54145345	0	+	.	gene_id "ENSMUSG00000120110.2"; transcript_id "ENSMUST00000369912.1"; gene_type "lncRNA"; gene_name "Gm57329"; transcript_type "lncRNA"; transcript_name "Gm57329-210"; exon_number 4; exon_id "ENSMUSE00001727839.1"; level 2; mgi_id "MGI:7338571"; tag "TAGENE";
chr11	HAVANA	exon	54144985	54145345	0	+	.	gene_id "ENSMUSG00000120110.2"; transcript_id "ENSMUST00000369917.1"; gene_type "lncRNA"; gene_name "Gm57329"; transcript_type "lncRNA"; transcript_name "Gm57329-215"; exon_number 3; exon_id "ENSMUSE00001727839.1"; level 2; mgi_id "MGI:7338571"; tag "TAGENE";
chr11	HAVANA	exon	54144985	54145345	0	+	.	gene_id "ENSMUSG00000120110.2"; transcript_id "ENSMUST00000369918.1"; gene_type "lncRNA"; gene_name "Gm57329"; transcript_type "lncRNA"; transcript_name "Gm57329-216"; exon_number 3; exon_id "ENSMUSE00001727839.1"; level 2; mgi_id "MGI:7338571"; tag "TAGENE";
chr11	ENSEMBL_gcm37	exon	54144985	54145345	0.0222332818266582	+	.	gene_id "ENSMUSG00000120110.2"; transcript_id "ENSMUSG00000120110.2_tx_101"; exon_id "chr11_54144985_54145345_+"; exonnum "3"; txlen "1877";
chr11	ENSEMBL_gcm37	exon	54144985	54145345	0.0222332818266582	+	.	gene_id "ENSMUSG00000120110.2"; transcript_id "ENSMUSG00000120110.2_tx_102"; exon_id "chr11_54144985_54145345_+"; exonnum "3"; txlen "1805";
chr11	ENSEMBL_gcm37	exon	54144985	54145345	0.202209722198069	+	.	gene_id "ENSMUSG00000120110.2"; transcript_id "ENSMUSG00000120110.2_tx_11"; exon_id "chr11_54144985_54145345_+"; exonnum "4"; txlen "1092";
chr11	ENSEMBL_gcm37	exon	54144985	54145345	0.0185853188987214	+	.	gene_id "ENSMUSG00000120110.2"; transcript_id "ENSMUSG00000120110.2_tx_113"; exon_id "chr11_54144985_54145345_+"; exonnum "4"; txlen "1970";
```
