## Supplementary material for "Significantly Improved Mouse and Rat Genome Annotation Using Sequence Read Archive RNA-seq Data": mouse_SRA_GENCODE_M37.gtf: mouse_SRA_GENCODE_M37.gtf (part 210 of 1572)

```
chr11	ENSEMBL_gcm37	exon	54144985	54145345	0.0183580442864921	+	.	gene_id "ENSMUSG00000120110.2"; transcript_id "ENSMUSG00000120110.2_tx_114"; exon_id "chr11_54144985_54145345_+"; exonnum "3"; txlen "1705";
chr11	ENSEMBL_gcm37	exon	54144985	54145345	0.0183580442864921	+	.	gene_id "ENSMUSG00000120110.2"; transcript_id "ENSMUSG00000120110.2_tx_115"; exon_id "chr11_54144985_54145345_+"; exonnum "3"; txlen "1633";
chr11	ENSEMBL_gcm37	exon	54144985	54145345	0.0178859006875331	+	.	gene_id "ENSMUSG00000120110.2"; transcript_id "ENSMUSG00000120110.2_tx_117"; exon_id "chr11_54144985_54145345_+"; exonnum "4"; txlen "1500";
chr11	ENSEMBL_gcm37	exon	54144985	54145345	0.0178859006875331	+	.	gene_id "ENSMUSG00000120110.2"; transcript_id "ENSMUSG00000120110.2_tx_118"; exon_id "chr11_54144985_54145345_+"; exonnum "4"; txlen "1428";
chr11	ENSEMBL_gcm37	exon	54144985	54145345	0.0178859006875331	+	.	gene_id "ENSMUSG00000120110.2"; transcript_id "ENSMUSG00000120110.2_tx_119"; exon_id "chr11_54144985_54145345_+"; exonnum "4"; txlen "1245";
chr11	ENSEMBL_gcm37	exon	54144985	54145345	0.0178859006875331	+	.	gene_id "ENSMUSG00000120110.2"; transcript_id "ENSMUSG00000120110.2_tx_120"; exon_id "chr11_54144985_54145345_+"; exonnum "5"; txlen "1605";
chr11	ENSEMBL_gcm37	exon	54144985	54145345	0.0178859006875331	+	.	gene_id "ENSMUSG00000120110.2"; transcript_id "ENSMUSG00000120110.2_tx_121"; exon_id "chr11_54144985_54145345_+"; exonnum "4"; txlen "1173";
chr11	ENSEMBL_gcm37	exon	54144985	54145345	0.0178859006875331	+	.	gene_id "ENSMUSG00000120110.2"; transcript_id "ENSMUSG00000120110.2_tx_122"; exon_id "chr11_54144985_54145345_+"; exonnum "5"; txlen "1533";
chr11	ENSEMBL_gcm37	exon	54144985	54145345	0.0178859006875331	+	.	gene_id "ENSMUSG00000120110.2"; transcript_id "ENSMUSG00000120110.2_tx_123"; exon_id "chr11_54144985_54145345_+"; exonnum "7"; txlen "1894";
chr11	ENSEMBL_gcm37	exon	54144985	54145345	0.017219575692026	+	.	gene_id "ENSMUSG00000120110.2"; transcript_id "ENSMUSG00000120110.2_tx_125"; exon_id "chr11_54144985_54145345_+"; exonnum "6"; txlen "1346";
chr11	ENSEMBL_gcm37	exon	54144985	54145345	0.017219575692026	+	.	gene_id "ENSMUSG00000120110.2"; transcript_id "ENSMUSG00000120110.2_tx_126"; exon_id "chr11_54144985_54145345_+"; exonnum "6"; txlen "1274";
chr11	ENSEMBL_gcm37	exon	54144985	54145345	0.177549999978793	+	.	gene_id "ENSMUSG00000120110.2"; transcript_id "ENSMUSG00000120110.2_tx_13"; exon_id "chr11_54144985_54145345_+"; exonnum "4"; txlen "1187";
chr11	ENSEMBL_gcm37	exon	54144985	54145345	0.0151045047766561	+	.	gene_id "ENSMUSG00000120110.2"; transcript_id "ENSMUSG00000120110.2_tx_135"; exon_id "chr11_54144985_54145345_+"; exonnum "4"; txlen "2313";
chr11	ENSEMBL_gcm37	exon	54144985	54145345	0.0149452921100603	+	.	gene_id "ENSMUSG00000120110.2"; transcript_id "ENSMUSG00000120110.2_tx_136"; exon_id "chr11_54144985_54145345_+"; exonnum "3"; txlen "1703";
chr11	ENSEMBL_gcm37	exon	54144985	54145345	0.0149452921100603	+	.	gene_id "ENSMUSG00000120110.2"; transcript_id "ENSMUSG00000120110.2_tx_137"; exon_id "chr11_54144985_54145345_+"; exonnum "4"; txlen "1808";
chr11	ENSEMBL_gcm37	exon	54144985	54145345	0.0149452921100603	+	.	gene_id "ENSMUSG00000120110.2"; transcript_id "ENSMUSG00000120110.2_tx_138"; exon_id "chr11_54144985_54145345_+"; exonnum "4"; txlen "1736";
chr11	ENSEMBL_gcm37	exon	54144985	54145345	0.0147295652720861	+	.	gene_id "ENSMUSG00000120110.2"; transcript_id "ENSMUSG00000120110.2_tx_139"; exon_id "chr11_54144985_54145345_+"; exonnum "7"; txlen "1918";
chr11	ENSEMBL_gcm37	exon	54144985	54145345	0.172618055534937	+	.	gene_id "ENSMUSG00000120110.2"; transcript_id "ENSMUSG00000120110.2_tx_14"; exon_id "chr11_54144985_54145345_+"; exonnum "3"; txlen "987";
chr11	ENSEMBL_gcm37	exon	54144985	54145345	0.0147295652720861	+	.	gene_id "ENSMUSG00000120110.2"; transcript_id "ENSMUSG00000120110.2_tx_140"; exon_id "chr11_54144985_54145345_+"; exonnum "7"; txlen "1846";
chr11	ENSEMBL_gcm37	exon	54144985	54145345	0.0147295652720861	+	.	gene_id "ENSMUSG00000120110.2"; transcript_id "ENSMUSG00000120110.2_tx_141"; exon_id "chr11_54144985_54145345_+"; exonnum "8"; txlen "2028";
chr11	ENSEMBL_gcm37	exon	54144985	54145345	0.0147295652720861	+	.	gene_id "ENSMUSG00000120110.2"; transcript_id "ENSMUSG00000120110.2_tx_142"; exon_id "chr11_54144985_54145345_+"; exonnum "8"; txlen "1956";
chr11	ENSEMBL_gcm37	exon	54144985	54145345	0.0147295652720861	+	.	gene_id "ENSMUSG00000120110.2"; transcript_id "ENSMUSG00000120110.2_tx_143"; exon_id "chr11_54144985_54145345_+"; exonnum "8"; txlen "1773";
chr11	ENSEMBL_gcm37	exon	54144985	54145345	0.0140301398078609	+	.	gene_id "ENSMUSG00000120110.2"; transcript_id "ENSMUSG00000120110.2_tx_147"; exon_id "chr11_54144985_54145345_+"; exonnum "5"; txlen "2573";
chr11	ENSEMBL_gcm37	exon	54144985	54145345	0.0133208038372277	+	.	gene_id "ENSMUSG00000120110.2"; transcript_id "ENSMUSG00000120110.2_tx_149"; exon_id "chr11_54144985_54145345_+"; exonnum "4"; txlen "1157";
chr11	ENSEMBL_gcm37	exon	54144985	54145345	0.172618055534937	+	.	gene_id "ENSMUSG00000120110.2"; transcript_id "ENSMUSG00000120110.2_tx_15"; exon_id "chr11_54144985_54145345_+"; exonnum "3"; txlen "1082";
chr11	ENSEMBL_gcm37	exon	54144985	54145345	0.0133208038372277	+	.	gene_id "ENSMUSG00000120110.2"; transcript_id "ENSMUSG00000120110.2_tx_150"; exon_id "chr11_54144985_54145345_+"; exonnum "3"; txlen "1052";
chr11	ENSEMBL_gcm37	exon	54144985	54145345	0.0133208038372277	+	.	gene_id "ENSMUSG00000120110.2"; transcript_id "ENSMUSG00000120110.2_tx_151"; exon_id "chr11_54144985_54145345_+"; exonnum "3"; txlen "1798";
chr11	ENSEMBL_gcm37	exon	54144985	54145345	0.0126710085280946	+	.	gene_id "ENSMUSG00000120110.2"; transcript_id "ENSMUSG00000120110.2_tx_153"; exon_id "chr11_54144985_54145345_+"; exonnum "3"; txlen "1141";
chr11	ENSEMBL_gcm37	exon	54144985	54145345	0.0126710085280946	+	.	gene_id "ENSMUSG00000120110.2"; transcript_id "ENSMUSG00000120110.2_tx_154"; exon_id "chr11_54144985_54145345_+"; exonnum "4"; txlen "1246";
chr11	ENSEMBL_gcm37	exon	54144985	54145345	0.0126710085280946	+	.	gene_id "ENSMUSG00000120110.2"; transcript_id "ENSMUSG00000120110.2_tx_155"; exon_id "chr11_54144985_54145345_+"; exonnum "4"; txlen "1174";
chr11	ENSEMBL_gcm37	exon	54144985	54145345	0.0126710085280946	+	.	gene_id "ENSMUSG00000120110.2"; transcript_id "ENSMUSG00000120110.2_tx_156"; exon_id "chr11_54144985_54145345_+"; exonnum "3"; txlen "1069";
chr11	ENSEMBL_gcm37	exon	54144985	54145345	0.0123461108735281	+	.	gene_id "ENSMUSG00000120110.2"; transcript_id "ENSMUSG00000120110.2_tx_157"; exon_id "chr11_54144985_54145345_+"; exonnum "4"; txlen "1370";
chr11	ENSEMBL_gcm37	exon	54144985	54145345	0.0123461108735281	+	.	gene_id "ENSMUSG00000120110.2"; transcript_id "ENSMUSG00000120110.2_tx_158"; exon_id "chr11_54144985_54145345_+"; exonnum "3"; txlen "1265";
chr11	ENSEMBL_gcm37	exon	54144985	54145345	0.011801743442108	+	.	gene_id "ENSMUSG00000120110.2"; transcript_id "ENSMUSG00000120110.2_tx_159"; exon_id "chr11_54144985_54145345_+"; exonnum "6"; txlen "2678";
chr11	ENSEMBL_gcm37	exon	54144985	54145345	0.011801743442108	+	.	gene_id "ENSMUSG00000120110.2"; transcript_id "ENSMUSG00000120110.2_tx_160"; exon_id "chr11_54144985_54145345_+"; exonnum "5"; txlen "1827";
chr11	ENSEMBL_gcm37	exon	54144985	54145345	0.011801743442108	+	.	gene_id "ENSMUSG00000120110.2"; transcript_id "ENSMUSG00000120110.2_tx_161"; exon_id "chr11_54144985_54145345_+"; exonnum "6"; txlen "1932";
chr11	ENSEMBL_gcm37	exon	54144985	54145345	0.0113628074956093	+	.	gene_id "ENSMUSG00000120110.2"; transcript_id "ENSMUSG00000120110.2_tx_162"; exon_id "chr11_54144985_54145345_+"; exonnum "4"; txlen "1683";
chr11	ENSEMBL_gcm37	exon	54144985	54145345	0.0113628074956093	+	.	gene_id "ENSMUSG00000120110.2"; transcript_id "ENSMUSG00000120110.2_tx_163"; exon_id "chr11_54144985_54145345_+"; exonnum "4"; txlen "1611";
chr11	ENSEMBL_gcm37	exon	54144985	54145345	0.0113628074956093	+	.	gene_id "ENSMUSG00000120110.2"; transcript_id "ENSMUSG00000120110.2_tx_164"; exon_id "chr11_54144985_54145345_+"; exonnum "4"; txlen "1428";
chr11	ENSEMBL_gcm37	exon	54144985	54145345	0.0113628074956093	+	.	gene_id "ENSMUSG00000120110.2"; transcript_id "ENSMUSG00000120110.2_tx_165"; exon_id "chr11_54144985_54145345_+"; exonnum "5"; txlen "1788";
chr11	ENSEMBL_gcm37	exon	54144985	54145345	0.0109093269988411	+	.	gene_id "ENSMUSG00000120110.2"; transcript_id "ENSMUSG00000120110.2_tx_170"; exon_id "chr11_54144985_54145345_+"; exonnum "4"; txlen "2067";
chr11	ENSEMBL_gcm37	exon	54144985	54145345	0.0109093269988411	+	.	gene_id "ENSMUSG00000120110.2"; transcript_id "ENSMUSG00000120110.2_tx_171"; exon_id "chr11_54144985_54145345_+"; exonnum "4"; txlen "1947";
chr11	ENSEMBL_gcm37	exon	54144985	54145345	0.0109093269988411	+	.	gene_id "ENSMUSG00000120110.2"; transcript_id "ENSMUSG00000120110.2_tx_172"; exon_id "chr11_54144985_54145345_+"; exonnum "4"; txlen "2015";
chr11	ENSEMBL_gcm37	exon	54144985	54145345	0.0103967249461289	+	.	gene_id "ENSMUSG00000120110.2"; transcript_id "ENSMUSG00000120110.2_tx_175"; exon_id "chr11_54144985_54145345_+"; exonnum "3"; txlen "880";
chr11	ENSEMBL_gcm37	exon	54144985	54145345	0.0103967249461289	+	.	gene_id "ENSMUSG00000120110.2"; transcript_id "ENSMUSG00000120110.2_tx_176"; exon_id "chr11_54144985_54145345_+"; exonnum "4"; txlen "985";
chr11	ENSEMBL_gcm37	exon	54144985	54145345	0.0103967249461289	+	.	gene_id "ENSMUSG00000120110.2"; transcript_id "ENSMUSG00000120110.2_tx_177"; exon_id "chr11_54144985_54145345_+"; exonnum "4"; txlen "913";
chr11	ENSEMBL_gcm37	exon	54144985	54145345	0.0103967249461289	+	.	gene_id "ENSMUSG00000120110.2"; transcript_id "ENSMUSG00000120110.2_tx_178"; exon_id "chr11_54144985_54145345_+"; exonnum "3"; txlen "808";
chr11	ENSEMBL_gcm37	exon	54144985	54145345	0.0103967249461289	+	.	gene_id "ENSMUSG00000120110.2"; transcript_id "ENSMUSG00000120110.2_tx_179"; exon_id "chr11_54144985_54145345_+"; exonnum "5"; txlen "1928";
chr11	ENSEMBL_gcm37	exon	54144985	54145345	0.0103967249461289	+	.	gene_id "ENSMUSG00000120110.2"; transcript_id "ENSMUSG00000120110.2_tx_180"; exon_id "chr11_54144985_54145345_+"; exonnum "5"; txlen "1232";
chr11	ENSEMBL_gcm37	exon	54144985	54145345	0.0103967249461289	+	.	gene_id "ENSMUSG00000120110.2"; transcript_id "ENSMUSG00000120110.2_tx_181"; exon_id "chr11_54144985_54145345_+"; exonnum "5"; txlen "1978";
chr11	ENSEMBL_gcm37	exon	54144985	54145345	0.0103967249461289	+	.	gene_id "ENSMUSG00000120110.2"; transcript_id "ENSMUSG00000120110.2_tx_182"; exon_id "chr11_54144985_54145345_+"; exonnum "5"; txlen "1416";
chr11	ENSEMBL_gcm37	exon	54144985	54145345	0.0103967249461289	+	.	gene_id "ENSMUSG00000120110.2"; transcript_id "ENSMUSG00000120110.2_tx_183"; exon_id "chr11_54144985_54145345_+"; exonnum "5"; txlen "1672";
chr11	ENSEMBL_gcm37	exon	54144985	54145345	0.0103967249461289	+	.	gene_id "ENSMUSG00000120110.2"; transcript_id "ENSMUSG00000120110.2_tx_184"; exon_id "chr11_54144985_54145345_+"; exonnum "5"; txlen "1667";
chr11	ENSEMBL_gcm37	exon	54144985	54145345	0.0103967249461289	+	.	gene_id "ENSMUSG00000120110.2"; transcript_id "ENSMUSG00000120110.2_tx_185"; exon_id "chr11_54144985_54145345_+"; exonnum "6"; txlen "1269";
chr11	ENSEMBL_gcm37	exon	54144985	54145345	0.0103967249461289	+	.	gene_id "ENSMUSG00000120110.2"; transcript_id "ENSMUSG00000120110.2_tx_186"; exon_id "chr11_54144985_54145345_+"; exonnum "6"; txlen "1197";
chr11	ENSEMBL_gcm37	exon	54144985	54145345	0.00965597190717926	+	.	gene_id "ENSMUSG00000120110.2"; transcript_id "ENSMUSG00000120110.2_tx_188"; exon_id "chr11_54144985_54145345_+"; exonnum "4"; txlen "1692";
chr11	ENSEMBL_gcm37	exon	54144985	54145345	0.00965597190717926	+	.	gene_id "ENSMUSG00000120110.2"; transcript_id "ENSMUSG00000120110.2_tx_189"; exon_id "chr11_54144985_54145345_+"; exonnum "5"; txlen "1797";
chr11	ENSEMBL_gcm37	exon	54144985	54145345	0.00965597190717926	+	.	gene_id "ENSMUSG00000120110.2"; transcript_id "ENSMUSG00000120110.2_tx_190"; exon_id "chr11_54144985_54145345_+"; exonnum "4"; txlen "1760";
chr11	ENSEMBL_gcm37	exon	54144985	54145345	0.00965597190717926	+	.	gene_id "ENSMUSG00000120110.2"; transcript_id "ENSMUSG00000120110.2_tx_191"; exon_id "chr11_54144985_54145345_+"; exonnum "5"; txlen "1880";
chr11	ENSEMBL_gcm37	exon	54144985	54145345	0.00965597190717926	+	.	gene_id "ENSMUSG00000120110.2"; transcript_id "ENSMUSG00000120110.2_tx_192"; exon_id "chr11_54144985_54145345_+"; exonnum "6"; txlen "1985";
chr11	ENSEMBL_gcm37	exon	54144985	54145345	0.00965597190717926	+	.	gene_id "ENSMUSG00000120110.2"; transcript_id "ENSMUSG00000120110.2_tx_193"; exon_id "chr11_54144985_54145345_+"; exonnum "5"; txlen "1865";
chr11	ENSEMBL_gcm37	exon	54144985	54145345	0.00965597190717926	+	.	gene_id "ENSMUSG00000120110.2"; transcript_id "ENSMUSG00000120110.2_tx_194"; exon_id "chr11_54144985_54145345_+"; exonnum "5"; txlen "1948";
chr11	ENSEMBL_gcm37	exon	54144985	54145345	0.00965597190717926	+	.	gene_id "ENSMUSG00000120110.2"; transcript_id "ENSMUSG00000120110.2_tx_195"; exon_id "chr11_54144985_54145345_+"; exonnum "6"; txlen "2053";
chr11	ENSEMBL_gcm37	exon	54144985	54145345	0.00942203198242932	+	.	gene_id "ENSMUSG00000120110.2"; transcript_id "ENSMUSG00000120110.2_tx_196"; exon_id "chr11_54144985_54145345_+"; exonnum "5"; txlen "1122";
chr11	ENSEMBL_gcm37	exon	54144985	54145345	0.00877223667329627	+	.	gene_id "ENSMUSG00000120110.2"; transcript_id "ENSMUSG00000120110.2_tx_199"; exon_id "chr11_54144985_54145345_+"; exonnum "4"; txlen "1094";
chr11	ENSEMBL_gcm37	exon	54144985	54145345	0.00877223667329627	+	.	gene_id "ENSMUSG00000120110.2"; transcript_id "ENSMUSG00000120110.2_tx_200"; exon_id "chr11_54144985_54145345_+"; exonnum "5"; txlen "1241";
chr11	ENSEMBL_gcm37	exon	54144985	54145345	0.00844733901872974	+	.	gene_id "ENSMUSG00000120110.2"; transcript_id "ENSMUSG00000120110.2_tx_202"; exon_id "chr11_54144985_54145345_+"; exonnum "4"; txlen "1104";
chr11	ENSEMBL_gcm37	exon	54144985	54145345	0.00779754370959668	+	.	gene_id "ENSMUSG00000120110.2"; transcript_id "ENSMUSG00000120110.2_tx_208"; exon_id "chr11_54144985_54145345_+"; exonnum "3"; txlen "1010";
chr11	ENSEMBL_gcm37	exon	54144985	54145345	0.00779754370959668	+	.	gene_id "ENSMUSG00000120110.2"; transcript_id "ENSMUSG00000120110.2_tx_209"; exon_id "chr11_54144985_54145345_+"; exonnum "4"; txlen "1115";
chr11	ENSEMBL_gcm37	exon	54144985	54145345	0.00750878323707011	+	.	gene_id "ENSMUSG00000120110.2"; transcript_id "ENSMUSG00000120110.2_tx_216"; exon_id "chr11_54144985_54145345_+"; exonnum "6"; txlen "1279";
chr11	ENSEMBL_gcm37	exon	54144985	54145345	0.00750878323707011	+	.	gene_id "ENSMUSG00000120110.2"; transcript_id "ENSMUSG00000120110.2_tx_217"; exon_id "chr11_54144985_54145345_+"; exonnum "6"; txlen "1207";
chr11	ENSEMBL_gcm37	exon	54144985	54145345	0.00750878323707011	+	.	gene_id "ENSMUSG00000120110.2"; transcript_id "ENSMUSG00000120110.2_tx_218"; exon_id "chr11_54144985_54145345_+"; exonnum "6"; txlen "1587";
chr11	ENSEMBL_gcm37	exon	54144985	54145345	0.00750878323707011	+	.	gene_id "ENSMUSG00000120110.2"; transcript_id "ENSMUSG00000120110.2_tx_219"; exon_id "chr11_54144985_54145345_+"; exonnum "6"; txlen "1515";
chr11	ENSEMBL_gcm37	exon	54144985	54145345	0.118366666652528	+	.	gene_id "ENSMUSG00000120110.2"; transcript_id "ENSMUSG00000120110.2_tx_22"; exon_id "chr11_54144985_54145345_+"; exonnum "4"; txlen "1015";
chr11	ENSEMBL_gcm37	exon	54144985	54145345	0.00631267083089405	+	.	gene_id "ENSMUSG00000120110.2"; transcript_id "ENSMUSG00000120110.2_tx_223"; exon_id "chr11_54144985_54145345_+"; exonnum "10"; txlen "2326";
chr11	ENSEMBL_gcm37	exon	54144985	54145345	0.00631267083089405	+	.	gene_id "ENSMUSG00000120110.2"; transcript_id "ENSMUSG00000120110.2_tx_224"; exon_id "chr11_54144985_54145345_+"; exonnum "10"; txlen "2297";
chr11	ENSEMBL_gcm37	exon	54144985	54145345	0.118366666652528	+	.	gene_id "ENSMUSG00000120110.2"; transcript_id "ENSMUSG00000120110.2_tx_23"; exon_id "chr11_54144985_54145345_+"; exonnum "3"; txlen "910";
chr11	ENSEMBL_gcm37	exon	54144985	54145345	0.098638888877107	+	.	gene_id "ENSMUSG00000120110.2"; transcript_id "ENSMUSG00000120110.2_tx_26"; exon_id "chr11_54144985_54145345_+"; exonnum "3"; txlen "1295";
chr11	ENSEMBL_gcm37	exon	54144985	54145345	0.098638888877107	+	.	gene_id "ENSMUSG00000120110.2"; transcript_id "ENSMUSG00000120110.2_tx_27"; exon_id "chr11_54144985_54145345_+"; exonnum "4"; txlen "1400";
chr11	ENSEMBL_gcm37	exon	54144985	54145345	0.098638888877107	+	.	gene_id "ENSMUSG00000120110.2"; transcript_id "ENSMUSG00000120110.2_tx_28"; exon_id "chr11_54144985_54145345_+"; exonnum "4"; txlen "1468";
chr11	ENSEMBL_gcm37	exon	54144985	54145345	0.098638888877107	+	.	gene_id "ENSMUSG00000120110.2"; transcript_id "ENSMUSG00000120110.2_tx_29"; exon_id "chr11_54144985_54145345_+"; exonnum "4"; txlen "1495";
chr11	ENSEMBL_gcm37	exon	54144985	54145345	0.098638888877107	+	.	gene_id "ENSMUSG00000120110.2"; transcript_id "ENSMUSG00000120110.2_tx_30"; exon_id "chr11_54144985_54145345_+"; exonnum "3"; txlen "1390";
chr11	ENSEMBL_gcm37	exon	54144985	54145345	0.098638888877107	+	.	gene_id "ENSMUSG00000120110.2"; transcript_id "ENSMUSG00000120110.2_tx_31"; exon_id "chr11_54144985_54145345_+"; exonnum "4"; txlen "1563";
chr11	ENSEMBL_gcm37	exon	54144985	54145345	0.098638888877107	+	.	gene_id "ENSMUSG00000120110.2"; transcript_id "ENSMUSG00000120110.2_tx_32"; exon_id "chr11_54144985_54145345_+"; exonnum "3"; txlen "1458";
chr11	ENSEMBL_gcm37	exon	54144985	54145345	0.098638888877107	+	.	gene_id "ENSMUSG00000120110.2"; transcript_id "ENSMUSG00000120110.2_tx_33"; exon_id "chr11_54144985_54145345_+"; exonnum "3"; txlen "1363";
chr11	ENSEMBL_gcm37	exon	54144985	54145345	0.287588532916866	+	.	gene_id "ENSMUSG00000120110.2"; transcript_id "ENSMUSG00000120110.2_tx_4"; exon_id "chr11_54144985_54145345_+"; exonnum "3"; txlen "1782";
chr11	ENSEMBL_gcm37	exon	54144985	54145345	0.0591833333262642	+	.	gene_id "ENSMUSG00000120110.2"; transcript_id "ENSMUSG00000120110.2_tx_40"; exon_id "chr11_54144985_54145345_+"; exonnum "3"; txlen "1040";
chr11	ENSEMBL_gcm37	exon	54144985	54145345	0.0591833333262642	+	.	gene_id "ENSMUSG00000120110.2"; transcript_id "ENSMUSG00000120110.2_tx_41"; exon_id "chr11_54144985_54145345_+"; exonnum "4"; txlen "1145";
chr11	ENSEMBL_gcm37	exon	54144985	54145345	0.0591833333262642	+	.	gene_id "ENSMUSG00000120110.2"; transcript_id "ENSMUSG00000120110.2_tx_42"; exon_id "chr11_54144985_54145345_+"; exonnum "4"; txlen "1213";
chr11	ENSEMBL_gcm37	exon	54144985	54145345	0.0591833333262642	+	.	gene_id "ENSMUSG00000120110.2"; transcript_id "ENSMUSG00000120110.2_tx_43"; exon_id "chr11_54144985_54145345_+"; exonnum "4"; txlen "1240";
chr11	ENSEMBL_gcm37	exon	54144985	54145345	0.0591833333262642	+	.	gene_id "ENSMUSG00000120110.2"; transcript_id "ENSMUSG00000120110.2_tx_44"; exon_id "chr11_54144985_54145345_+"; exonnum "3"; txlen "1135";
chr11	ENSEMBL_gcm37	exon	54144985	54145345	0.0591833333262642	+	.	gene_id "ENSMUSG00000120110.2"; transcript_id "ENSMUSG00000120110.2_tx_45"; exon_id "chr11_54144985_54145345_+"; exonnum "4"; txlen "1308";
chr11	ENSEMBL_gcm37	exon	54144985	54145345	0.0591833333262642	+	.	gene_id "ENSMUSG00000120110.2"; transcript_id "ENSMUSG00000120110.2_tx_46"; exon_id "chr11_54144985_54145345_+"; exonnum "3"; txlen "1108";
chr11	ENSEMBL_gcm37	exon	54144985	54145345	0.0591833333262642	+	.	gene_id "ENSMUSG00000120110.2"; transcript_id "ENSMUSG00000120110.2_tx_47"; exon_id "chr11_54144985_54145345_+"; exonnum "3"; txlen "1203";
chr11	ENSEMBL_gcm37	exon	54144985	54145345	0.0542513888824089	+	.	gene_id "ENSMUSG00000120110.2"; transcript_id "ENSMUSG00000120110.2_tx_48"; exon_id "chr11_54144985_54145345_+"; exonnum "4"; txlen "1347";
chr11	ENSEMBL_gcm37	exon	54144985	54145345	0.0542513888824089	+	.	gene_id "ENSMUSG00000120110.2"; transcript_id "ENSMUSG00000120110.2_tx_49"; exon_id "chr11_54144985_54145345_+"; exonnum "3"; txlen "1242";
chr11	ENSEMBL_gcm37	exon	54144985	54145345	0.0542513888824089	+	.	gene_id "ENSMUSG00000120110.2"; transcript_id "ENSMUSG00000120110.2_tx_50"; exon_id "chr11_54144985_54145345_+"; exonnum "4"; txlen "1442";
chr11	ENSEMBL_gcm37	exon	54144985	54145345	0.0542513888824089	+	.	gene_id "ENSMUSG00000120110.2"; transcript_id "ENSMUSG00000120110.2_tx_51"; exon_id "chr11_54144985_54145345_+"; exonnum "3"; txlen "1337";
chr11	ENSEMBL_gcm37	exon	54144985	54145345	0.0478144658903982	+	.	gene_id "ENSMUSG00000120110.2"; transcript_id "ENSMUSG00000120110.2_tx_55"; exon_id "chr11_54144985_54145345_+"; exonnum "3"; txlen "1220";
chr11	ENSEMBL_gcm37	exon	54144985	54145345	0.0382968697074239	+	.	gene_id "ENSMUSG00000120110.2"; transcript_id "ENSMUSG00000120110.2_tx_60"; exon_id "chr11_54144985_54145345_+"; exonnum "7"; txlen "1923";
chr11	ENSEMBL_gcm37	exon	54144985	54145345	0.0382968697074239	+	.	gene_id "ENSMUSG00000120110.2"; transcript_id "ENSMUSG00000120110.2_tx_61"; exon_id "chr11_54144985_54145345_+"; exonnum "7"; txlen "1851";
chr11	ENSEMBL_gcm37	exon	54144985	54145345	0.0367679456351362	+	.	gene_id "ENSMUSG00000120110.2"; transcript_id "ENSMUSG00000120110.2_tx_64"; exon_id "chr11_54144985_54145345_+"; exonnum "3"; txlen "1148";
chr11	ENSEMBL_gcm37	exon	54144985	54145345	0.0362889892613071	+	.	gene_id "ENSMUSG00000120110.2"; transcript_id "ENSMUSG00000120110.2_tx_65"; exon_id "chr11_54144985_54145345_+"; exonnum "4"; txlen "2385";
chr11	ENSEMBL_gcm37	exon	54144985	54145345	0.226707275036033	+	.	gene_id "ENSMUSG00000120110.2"; transcript_id "ENSMUSG00000120110.2_tx_7"; exon_id "chr11_54144985_54145345_+"; exonnum "3"; txlen "1710";
chr11	ENSEMBL_gcm37	exon	54144985	54145345	0.0338780001257981	+	.	gene_id "ENSMUSG00000120110.2"; transcript_id "ENSMUSG00000120110.2_tx_73"; exon_id "chr11_54144985_54145345_+"; exonnum "7"; txlen "1668";
chr11	ENSEMBL_gcm37	exon	54144985	54145345	0.0338780001257981	+	.	gene_id "ENSMUSG00000120110.2"; transcript_id "ENSMUSG00000120110.2_tx_74"; exon_id "chr11_54144985_54145345_+"; exonnum "7"; txlen "1596";
chr11	ENSEMBL_gcm37	exon	54144985	54145345	0.030721664710351	+	.	gene_id "ENSMUSG00000120110.2"; transcript_id "ENSMUSG00000120110.2_tx_80"; exon_id "chr11_54144985_54145345_+"; exonnum "7"; txlen "1378";
chr11	ENSEMBL_gcm37	exon	54144985	54145345	0.0305660603285219	+	.	gene_id "ENSMUSG00000120110.2"; transcript_id "ENSMUSG00000120110.2_tx_81"; exon_id "chr11_54144985_54145345_+"; exonnum "4"; txlen "1639";
chr11	ENSEMBL_gcm37	exon	54144985	54145345	0.0303008199882914	+	.	gene_id "ENSMUSG00000120110.2"; transcript_id "ENSMUSG00000120110.2_tx_82"; exon_id "chr11_54144985_54145345_+"; exonnum "6"; txlen "1813";
chr11	ENSEMBL_gcm37	exon	54144985	54145345	0.0303008199882914	+	.	gene_id "ENSMUSG00000120110.2"; transcript_id "ENSMUSG00000120110.2_tx_83"; exon_id "chr11_54144985_54145345_+"; exonnum "6"; txlen "1741";
chr11	ENSEMBL_gcm37	exon	54144985	54145345	0.0303008199882914	+	.	gene_id "ENSMUSG00000120110.2"; transcript_id "ENSMUSG00000120110.2_tx_84"; exon_id "chr11_54144985_54145345_+"; exonnum "6"; txlen "1558";
chr11	ENSEMBL_gcm37	exon	54144985	54145345	0.0303008199882914	+	.	gene_id "ENSMUSG00000120110.2"; transcript_id "ENSMUSG00000120110.2_tx_85"; exon_id "chr11_54144985_54145345_+"; exonnum "6"; txlen "1268";
chr11	ENSEMBL_gcm37	exon	54144985	54145345	0.0303008199882914	+	.	gene_id "ENSMUSG00000120110.2"; transcript_id "ENSMUSG00000120110.2_tx_86"; exon_id "chr11_54144985_54145345_+"; exonnum "6"; txlen "1486";
chr11	ENSEMBL_gcm37	exon	54144985	54145345	0.0303008199882914	+	.	gene_id "ENSMUSG00000120110.2"; transcript_id "ENSMUSG00000120110.2_tx_87"; exon_id "chr11_54144985_54145345_+"; exonnum "6"; txlen "1196";
chr11	ENSEMBL_gcm37	exon	54144985	54145345	0.0298905842201206	+	.	gene_id "ENSMUSG00000120110.2"; transcript_id "ENSMUSG00000120110.2_tx_89"; exon_id "chr11_54144985_54145345_+"; exonnum "3"; txlen "957";
chr11	ENSEMBL_gcm37	exon	54144985	54145345	0.0298905842201206	+	.	gene_id "ENSMUSG00000120110.2"; transcript_id "ENSMUSG00000120110.2_tx_90"; exon_id "chr11_54144985_54145345_+"; exonnum "4"; txlen "1062";
chr11	ENSEMBL_gcm37	exon	54144985	54145345	0.0298905842201206	+	.	gene_id "ENSMUSG00000120110.2"; transcript_id "ENSMUSG00000120110.2_tx_91"; exon_id "chr11_54144985_54145345_+"; exonnum "4"; txlen "990";
chr11	ENSEMBL_gcm37	exon	54144985	54145345	0.0298905842201206	+	.	gene_id "ENSMUSG00000120110.2"; transcript_id "ENSMUSG00000120110.2_tx_92"; exon_id "chr11_54144985_54145345_+"; exonnum "3"; txlen "885";
chr11	ENSEMBL_gcm37	exon	54144985	54145345	0.0255100786253072	+	.	gene_id "ENSMUSG00000120110.2"; transcript_id "ENSMUSG00000120110.2_tx_95"; exon_id "chr11_54144985_54145345_+"; exonnum "5"; txlen "2490";
chr11	ENSEMBL_gcm37	exon	54144985	54145345	0.0230031327138352	+	.	gene_id "ENSMUSG00000120110.2"; transcript_id "ENSMUSG00000120110.2_tx_98"; exon_id "chr11_54144985_54145345_+"; exonnum "5"; txlen "1744";
chr11	HAVANA	exon	54145082	54145233	0	+	.	gene_id "ENSMUSG00000120110.2"; transcript_id "ENSMUST00000369922.1"; gene_type "lncRNA"; gene_name "Gm57329"; transcript_type "lncRNA"; transcript_name "Gm57329-220"; exon_number 1; exon_id "ENSMUSE00001727858.1"; level 2; mgi_id "MGI:7338571"; tag "TAGENE";
chr11	HAVANA	transcript	54145082	54176101	0	+	.	gene_id "ENSMUSG00000120110.2"; transcript_id "ENSMUST00000369922.1"; gene_type "lncRNA"; gene_name "Gm57329"; transcript_type "lncRNA"; transcript_name "Gm57329-220"; level 2; mgi_id "MGI:7338571"; tag "TAGENE";
chr11	HAVANA	exon	54145152	54145345	0	+	.	gene_id "ENSMUSG00000120110.2"; transcript_id "ENSMUST00000369909.1"; gene_type "lncRNA"; gene_name "Gm57329"; transcript_type "lncRNA"; transcript_name "Gm57329-207"; exon_number 4; exon_id "ENSMUSE00001727834.1"; level 2; mgi_id "MGI:7338571"; tag "basic"; tag "TAGENE";
chr11	HAVANA	exon	54145263	54145345	0	+	.	gene_id "ENSMUSG00000120110.2"; transcript_id "ENSMUST00000369910.1"; gene_type "lncRNA"; gene_name "Gm57329"; transcript_type "lncRNA"; transcript_name "Gm57329-208"; exon_number 4; exon_id "ENSMUSE00001727852.1"; level 2; mgi_id "MGI:7338571"; tag "TAGENE";
chr11	HAVANA	exon	54145263	54145345	0	+	.	gene_id "ENSMUSG00000120110.2"; transcript_id "ENSMUST00000369911.1"; gene_type "lncRNA"; gene_name "Gm57329"; transcript_type "lncRNA"; transcript_name "Gm57329-209"; exon_number 5; exon_id "ENSMUSE00001727852.1"; level 2; mgi_id "MGI:7338571"; tag "basic"; tag "TAGENE";
chr11	HAVANA	exon	54145263	54145345	0	+	.	gene_id "ENSMUSG00000120110.2"; transcript_id "ENSMUST00000369906.1"; gene_type "lncRNA"; gene_name "Gm57329"; transcript_type "lncRNA"; transcript_name "Gm57329-204"; exon_number 4; exon_id "ENSMUSE00001727852.1"; level 2; mgi_id "MGI:7338571"; tag "TAGENE";
chr11	HAVANA	exon	54145263	54145345	0	+	.	gene_id "ENSMUSG00000120110.2"; transcript_id "ENSMUST00000369914.1"; gene_type "lncRNA"; gene_name "Gm57329"; transcript_type "lncRNA"; transcript_name "Gm57329-212"; exon_number 3; exon_id "ENSMUSE00001727852.1"; level 2; mgi_id "MGI:7338571"; tag "TAGENE";
chr11	HAVANA	exon	54145263	54145345	0	+	.	gene_id "ENSMUSG00000120110.2"; transcript_id "ENSMUST00000369916.1"; gene_type "lncRNA"; gene_name "Gm57329"; transcript_type "lncRNA"; transcript_name "Gm57329-214"; exon_number 3; exon_id "ENSMUSE00001727852.1"; level 2; mgi_id "MGI:7338571"; tag "TAGENE";
chr11	HAVANA	exon	54146181	54146419	0	+	.	gene_id "ENSMUSG00000120110.2"; transcript_id "ENSMUST00000369905.1"; gene_type "lncRNA"; gene_name "Gm57329"; transcript_type "lncRNA"; transcript_name "Gm57329-203"; exon_number 5; exon_id "ENSMUSE00001727861.1"; level 2; mgi_id "MGI:7338571"; tag "basic"; tag "Ensembl_canonical"; tag "GENCODE_Primary"; tag "TAGENE";
chr11	HAVANA	exon	54146181	54146419	0	+	.	gene_id "ENSMUSG00000120110.2"; transcript_id "ENSMUST00000369908.1"; gene_type "lncRNA"; gene_name "Gm57329"; transcript_type "lncRNA"; transcript_name "Gm57329-206"; exon_number 5; exon_id "ENSMUSE00001727861.1"; level 2; mgi_id "MGI:7338571"; tag "TAGENE";
chr11	HAVANA	exon	54146181	54146419	0	+	.	gene_id "ENSMUSG00000120110.2"; transcript_id "ENSMUST00000369906.1"; gene_type "lncRNA"; gene_name "Gm57329"; transcript_type "lncRNA"; transcript_name "Gm57329-204"; exon_number 5; exon_id "ENSMUSE00001727861.1"; level 2; mgi_id "MGI:7338571"; tag "TAGENE";
chr11	HAVANA	exon	54146181	54146419	0	+	.	gene_id "ENSMUSG00000120110.2"; transcript_id "ENSMUST00000369916.1"; gene_type "lncRNA"; gene_name "Gm57329"; transcript_type "lncRNA"; transcript_name "Gm57329-214"; exon_number 4; exon_id "ENSMUSE00001727861.1"; level 2; mgi_id "MGI:7338571"; tag "TAGENE";
chr11	HAVANA	exon	54146181	54146419	0	+	.	gene_id "ENSMUSG00000120110.2"; transcript_id "ENSMUST00000369918.1"; gene_type "lncRNA"; gene_name "Gm57329"; transcript_type "lncRNA"; transcript_name "Gm57329-216"; exon_number 4; exon_id "ENSMUSE00001727861.1"; level 2; mgi_id "MGI:7338571"; tag "TAGENE";
chr11	ENSEMBL_gcm37	exon	54146181	54146419	0.0222332818266582	+	.	gene_id "ENSMUSG00000120110.2"; transcript_id "ENSMUSG00000120110.2_tx_101"; exon_id "chr11_54146181_54146419_+"; exonnum "4"; txlen "1877";
chr11	ENSEMBL_gcm37	exon	54146181	54146419	0.202209722198069	+	.	gene_id "ENSMUSG00000120110.2"; transcript_id "ENSMUSG00000120110.2_tx_11"; exon_id "chr11_54146181_54146419_+"; exonnum "5"; txlen "1092";
chr11	ENSEMBL_gcm37	exon	54146181	54146419	0.0185853188987214	+	.	gene_id "ENSMUSG00000120110.2"; transcript_id "ENSMUSG00000120110.2_tx_113"; exon_id "chr11_54146181_54146419_+"; exonnum "5"; txlen "1970";
chr11	ENSEMBL_gcm37	exon	54146181	54146419	0.0183580442864921	+	.	gene_id "ENSMUSG00000120110.2"; transcript_id "ENSMUSG00000120110.2_tx_114"; exon_id "chr11_54146181_54146419_+"; exonnum "4"; txlen "1705";
chr11	ENSEMBL_gcm37	exon	54146181	54146419	0.0178859006875331	+	.	gene_id "ENSMUSG00000120110.2"; transcript_id "ENSMUSG00000120110.2_tx_117"; exon_id "chr11_54146181_54146419_+"; exonnum "5"; txlen "1500";
chr11	ENSEMBL_gcm37	exon	54146181	54146419	0.0178859006875331	+	.	gene_id "ENSMUSG00000120110.2"; transcript_id "ENSMUSG00000120110.2_tx_119"; exon_id "chr11_54146181_54146419_+"; exonnum "5"; txlen "1245";
chr11	ENSEMBL_gcm37	exon	54146181	54146419	0.0178859006875331	+	.	gene_id "ENSMUSG00000120110.2"; transcript_id "ENSMUSG00000120110.2_tx_120"; exon_id "chr11_54146181_54146419_+"; exonnum "6"; txlen "1605";
chr11	ENSEMBL_gcm37	exon	54146181	54146419	0.0178859006875331	+	.	gene_id "ENSMUSG00000120110.2"; transcript_id "ENSMUSG00000120110.2_tx_123"; exon_id "chr11_54146181_54146419_+"; exonnum "8"; txlen "1894";
chr11	ENSEMBL_gcm37	exon	54146181	54146419	0.017219575692026	+	.	gene_id "ENSMUSG00000120110.2"; transcript_id "ENSMUSG00000120110.2_tx_125"; exon_id "chr11_54146181_54146419_+"; exonnum "7"; txlen "1346";
chr11	ENSEMBL_gcm37	exon	54146181	54146419	0.177549999978793	+	.	gene_id "ENSMUSG00000120110.2"; transcript_id "ENSMUSG00000120110.2_tx_13"; exon_id "chr11_54146181_54146419_+"; exonnum "5"; txlen "1187";
chr11	ENSEMBL_gcm37	exon	54146181	54146419	0.0149452921100603	+	.	gene_id "ENSMUSG00000120110.2"; transcript_id "ENSMUSG00000120110.2_tx_136"; exon_id "chr11_54146181_54146419_+"; exonnum "4"; txlen "1703";
chr11	ENSEMBL_gcm37	exon	54146181	54146419	0.0149452921100603	+	.	gene_id "ENSMUSG00000120110.2"; transcript_id "ENSMUSG00000120110.2_tx_137"; exon_id "chr11_54146181_54146419_+"; exonnum "5"; txlen "1808";
chr11	ENSEMBL_gcm37	exon	54146181	54146419	0.0147295652720861	+	.	gene_id "ENSMUSG00000120110.2"; transcript_id "ENSMUSG00000120110.2_tx_139"; exon_id "chr11_54146181_54146419_+"; exonnum "8"; txlen "1918";
chr11	ENSEMBL_gcm37	exon	54146181	54146419	0.172618055534937	+	.	gene_id "ENSMUSG00000120110.2"; transcript_id "ENSMUSG00000120110.2_tx_14"; exon_id "chr11_54146181_54146419_+"; exonnum "4"; txlen "987";
chr11	ENSEMBL_gcm37	exon	54146181	54146419	0.0147295652720861	+	.	gene_id "ENSMUSG00000120110.2"; transcript_id "ENSMUSG00000120110.2_tx_141"; exon_id "chr11_54146181_54146419_+"; exonnum "9"; txlen "2028";
chr11	ENSEMBL_gcm37	exon	54146181	54146419	0.0147295652720861	+	.	gene_id "ENSMUSG00000120110.2"; transcript_id "ENSMUSG00000120110.2_tx_143"; exon_id "chr11_54146181_54146419_+"; exonnum "9"; txlen "1773";
chr11	ENSEMBL_gcm37	exon	54146181	54146419	0.0140301398078609	+	.	gene_id "ENSMUSG00000120110.2"; transcript_id "ENSMUSG00000120110.2_tx_147"; exon_id "chr11_54146181_54146419_+"; exonnum "6"; txlen "2573";
chr11	ENSEMBL_gcm37	exon	54146181	54146419	0.0133208038372277	+	.	gene_id "ENSMUSG00000120110.2"; transcript_id "ENSMUSG00000120110.2_tx_149"; exon_id "chr11_54146181_54146419_+"; exonnum "5"; txlen "1157";
chr11	ENSEMBL_gcm37	exon	54146181	54146419	0.172618055534937	+	.	gene_id "ENSMUSG00000120110.2"; transcript_id "ENSMUSG00000120110.2_tx_15"; exon_id "chr11_54146181_54146419_+"; exonnum "4"; txlen "1082";
chr11	ENSEMBL_gcm37	exon	54146181	54146419	0.0133208038372277	+	.	gene_id "ENSMUSG00000120110.2"; transcript_id "ENSMUSG00000120110.2_tx_150"; exon_id "chr11_54146181_54146419_+"; exonnum "4"; txlen "1052";
chr11	ENSEMBL_gcm37	exon	54146181	54146419	0.0133208038372277	+	.	gene_id "ENSMUSG00000120110.2"; transcript_id "ENSMUSG00000120110.2_tx_151"; exon_id "chr11_54146181_54146419_+"; exonnum "4"; txlen "1798";
chr11	ENSEMBL_gcm37	exon	54146181	54146419	0.0126710085280946	+	.	gene_id "ENSMUSG00000120110.2"; transcript_id "ENSMUSG00000120110.2_tx_153"; exon_id "chr11_54146181_54146419_+"; exonnum "4"; txlen "1141";
chr11	ENSEMBL_gcm37	exon	54146181	54146419	0.0126710085280946	+	.	gene_id "ENSMUSG00000120110.2"; transcript_id "ENSMUSG00000120110.2_tx_154"; exon_id "chr11_54146181_54146419_+"; exonnum "5"; txlen "1246";
chr11	ENSEMBL_gcm37	exon	54146181	54146419	0.0123461108735281	+	.	gene_id "ENSMUSG00000120110.2"; transcript_id "ENSMUSG00000120110.2_tx_157"; exon_id "chr11_54146181_54146419_+"; exonnum "5"; txlen "1370";
chr11	ENSEMBL_gcm37	exon	54146181	54146419	0.0123461108735281	+	.	gene_id "ENSMUSG00000120110.2"; transcript_id "ENSMUSG00000120110.2_tx_158"; exon_id "chr11_54146181_54146419_+"; exonnum "4"; txlen "1265";
chr11	ENSEMBL_gcm37	exon	54146181	54146419	0.011801743442108	+	.	gene_id "ENSMUSG00000120110.2"; transcript_id "ENSMUSG00000120110.2_tx_159"; exon_id "chr11_54146181_54146419_+"; exonnum "7"; txlen "2678";
chr11	ENSEMBL_gcm37	exon	54146181	54146419	0.011801743442108	+	.	gene_id "ENSMUSG00000120110.2"; transcript_id "ENSMUSG00000120110.2_tx_160"; exon_id "chr11_54146181_54146419_+"; exonnum "6"; txlen "1827";
chr11	ENSEMBL_gcm37	exon	54146181	54146419	0.011801743442108	+	.	gene_id "ENSMUSG00000120110.2"; transcript_id "ENSMUSG00000120110.2_tx_161"; exon_id "chr11_54146181_54146419_+"; exonnum "7"; txlen "1932";
chr11	ENSEMBL_gcm37	exon	54146181	54146419	0.0113628074956093	+	.	gene_id "ENSMUSG00000120110.2"; transcript_id "ENSMUSG00000120110.2_tx_162"; exon_id "chr11_54146181_54146419_+"; exonnum "5"; txlen "1683";
chr11	ENSEMBL_gcm37	exon	54146181	54146419	0.0113628074956093	+	.	gene_id "ENSMUSG00000120110.2"; transcript_id "ENSMUSG00000120110.2_tx_164"; exon_id "chr11_54146181_54146419_+"; exonnum "5"; txlen "1428";
chr11	ENSEMBL_gcm37	exon	54146181	54146419	0.0113628074956093	+	.	gene_id "ENSMUSG00000120110.2"; transcript_id "ENSMUSG00000120110.2_tx_165"; exon_id "chr11_54146181_54146419_+"; exonnum "6"; txlen "1788";
chr11	ENSEMBL_gcm37	exon	54146181	54146419	0.0109093269988411	+	.	gene_id "ENSMUSG00000120110.2"; transcript_id "ENSMUSG00000120110.2_tx_170"; exon_id "chr11_54146181_54146419_+"; exonnum "5"; txlen "2067";
chr11	ENSEMBL_gcm37	exon	54146181	54146419	0.0109093269988411	+	.	gene_id "ENSMUSG00000120110.2"; transcript_id "ENSMUSG00000120110.2_tx_171"; exon_id "chr11_54146181_54146419_+"; exonnum "5"; txlen "1947";
chr11	ENSEMBL_gcm37	exon	54146181	54146419	0.0109093269988411	+	.	gene_id "ENSMUSG00000120110.2"; transcript_id "ENSMUSG00000120110.2_tx_172"; exon_id "chr11_54146181_54146419_+"; exonnum "5"; txlen "2015";
chr11	ENSEMBL_gcm37	exon	54146181	54146419	0.0103967249461289	+	.	gene_id "ENSMUSG00000120110.2"; transcript_id "ENSMUSG00000120110.2_tx_175"; exon_id "chr11_54146181_54146419_+"; exonnum "4"; txlen "880";
chr11	ENSEMBL_gcm37	exon	54146181	54146419	0.0103967249461289	+	.	gene_id "ENSMUSG00000120110.2"; transcript_id "ENSMUSG00000120110.2_tx_176"; exon_id "chr11_54146181_54146419_+"; exonnum "5"; txlen "985";
chr11	ENSEMBL_gcm37	exon	54146181	54146419	0.0103967249461289	+	.	gene_id "ENSMUSG00000120110.2"; transcript_id "ENSMUSG00000120110.2_tx_179"; exon_id "chr11_54146181_54146419_+"; exonnum "6"; txlen "1928";
chr11	ENSEMBL_gcm37	exon	54146181	54146419	0.0103967249461289	+	.	gene_id "ENSMUSG00000120110.2"; transcript_id "ENSMUSG00000120110.2_tx_180"; exon_id "chr11_54146181_54146419_+"; exonnum "6"; txlen "1232";
chr11	ENSEMBL_gcm37	exon	54146181	54146419	0.0103967249461289	+	.	gene_id "ENSMUSG00000120110.2"; transcript_id "ENSMUSG00000120110.2_tx_181"; exon_id "chr11_54146181_54146419_+"; exonnum "6"; txlen "1978";
chr11	ENSEMBL_gcm37	exon	54146181	54146419	0.0103967249461289	+	.	gene_id "ENSMUSG00000120110.2"; transcript_id "ENSMUSG00000120110.2_tx_182"; exon_id "chr11_54146181_54146419_+"; exonnum "6"; txlen "1416";
chr11	ENSEMBL_gcm37	exon	54146181	54146419	0.0103967249461289	+	.	gene_id "ENSMUSG00000120110.2"; transcript_id "ENSMUSG00000120110.2_tx_184"; exon_id "chr11_54146181_54146419_+"; exonnum "6"; txlen "1667";
chr11	ENSEMBL_gcm37	exon	54146181	54146419	0.0103967249461289	+	.	gene_id "ENSMUSG00000120110.2"; transcript_id "ENSMUSG00000120110.2_tx_185"; exon_id "chr11_54146181_54146419_+"; exonnum "7"; txlen "1269";
chr11	ENSEMBL_gcm37	exon	54146181	54146419	0.00965597190717926	+	.	gene_id "ENSMUSG00000120110.2"; transcript_id "ENSMUSG00000120110.2_tx_188"; exon_id "chr11_54146181_54146419_+"; exonnum "5"; txlen "1692";
chr11	ENSEMBL_gcm37	exon	54146181	54146419	0.00965597190717926	+	.	gene_id "ENSMUSG00000120110.2"; transcript_id "ENSMUSG00000120110.2_tx_189"; exon_id "chr11_54146181_54146419_+"; exonnum "6"; txlen "1797";
chr11	ENSEMBL_gcm37	exon	54146181	54146419	0.00965597190717926	+	.	gene_id "ENSMUSG00000120110.2"; transcript_id "ENSMUSG00000120110.2_tx_190"; exon_id "chr11_54146181_54146419_+"; exonnum "5"; txlen "1760";
chr11	ENSEMBL_gcm37	exon	54146181	54146419	0.00965597190717926	+	.	gene_id "ENSMUSG00000120110.2"; transcript_id "ENSMUSG00000120110.2_tx_191"; exon_id "chr11_54146181_54146419_+"; exonnum "6"; txlen "1880";
chr11	ENSEMBL_gcm37	exon	54146181	54146419	0.00965597190717926	+	.	gene_id "ENSMUSG00000120110.2"; transcript_id "ENSMUSG00000120110.2_tx_192"; exon_id "chr11_54146181_54146419_+"; exonnum "7"; txlen "1985";
chr11	ENSEMBL_gcm37	exon	54146181	54146419	0.00965597190717926	+	.	gene_id "ENSMUSG00000120110.2"; transcript_id "ENSMUSG00000120110.2_tx_193"; exon_id "chr11_54146181_54146419_+"; exonnum "6"; txlen "1865";
chr11	ENSEMBL_gcm37	exon	54146181	54146419	0.00965597190717926	+	.	gene_id "ENSMUSG00000120110.2"; transcript_id "ENSMUSG00000120110.2_tx_194"; exon_id "chr11_54146181_54146419_+"; exonnum "6"; txlen "1948";
chr11	ENSEMBL_gcm37	exon	54146181	54146419	0.00965597190717926	+	.	gene_id "ENSMUSG00000120110.2"; transcript_id "ENSMUSG00000120110.2_tx_195"; exon_id "chr11_54146181_54146419_+"; exonnum "7"; txlen "2053";
chr11	ENSEMBL_gcm37	exon	54146181	54146419	0.00942203198242932	+	.	gene_id "ENSMUSG00000120110.2"; transcript_id "ENSMUSG00000120110.2_tx_196"; exon_id "chr11_54146181_54146419_+"; exonnum "6"; txlen "1122";
chr11	ENSEMBL_gcm37	exon	54146181	54146419	0.00877223667329627	+	.	gene_id "ENSMUSG00000120110.2"; transcript_id "ENSMUSG00000120110.2_tx_199"; exon_id "chr11_54146181_54146419_+"; exonnum "5"; txlen "1094";
chr11	ENSEMBL_gcm37	exon	54146181	54146419	0.00877223667329627	+	.	gene_id "ENSMUSG00000120110.2"; transcript_id "ENSMUSG00000120110.2_tx_200"; exon_id "chr11_54146181_54146419_+"; exonnum "6"; txlen "1241";
chr11	ENSEMBL_gcm37	exon	54146181	54146419	0.00844733901872974	+	.	gene_id "ENSMUSG00000120110.2"; transcript_id "ENSMUSG00000120110.2_tx_202"; exon_id "chr11_54146181_54146419_+"; exonnum "5"; txlen "1104";
chr11	ENSEMBL_gcm37	exon	54146181	54146419	0.00779754370959668	+	.	gene_id "ENSMUSG00000120110.2"; transcript_id "ENSMUSG00000120110.2_tx_208"; exon_id "chr11_54146181_54146419_+"; exonnum "4"; txlen "1010";
chr11	ENSEMBL_gcm37	exon	54146181	54146419	0.00779754370959668	+	.	gene_id "ENSMUSG00000120110.2"; transcript_id "ENSMUSG00000120110.2_tx_209"; exon_id "chr11_54146181_54146419_+"; exonnum "5"; txlen "1115";
chr11	ENSEMBL_gcm37	exon	54146181	54146419	0.00750878323707011	+	.	gene_id "ENSMUSG00000120110.2"; transcript_id "ENSMUSG00000120110.2_tx_216"; exon_id "chr11_54146181_54146419_+"; exonnum "7"; txlen "1279";
chr11	ENSEMBL_gcm37	exon	54146181	54146419	0.00750878323707011	+	.	gene_id "ENSMUSG00000120110.2"; transcript_id "ENSMUSG00000120110.2_tx_218"; exon_id "chr11_54146181_54146419_+"; exonnum "7"; txlen "1587";
chr11	ENSEMBL_gcm37	exon	54146181	54146419	0.118366666652528	+	.	gene_id "ENSMUSG00000120110.2"; transcript_id "ENSMUSG00000120110.2_tx_22"; exon_id "chr11_54146181_54146419_+"; exonnum "5"; txlen "1015";
chr11	ENSEMBL_gcm37	exon	54146181	54146419	0.00631267083089405	+	.	gene_id "ENSMUSG00000120110.2"; transcript_id "ENSMUSG00000120110.2_tx_223"; exon_id "chr11_54146181_54146419_+"; exonnum "11"; txlen "2326";
chr11	ENSEMBL_gcm37	exon	54146181	54146419	0.00631267083089405	+	.	gene_id "ENSMUSG00000120110.2"; transcript_id "ENSMUSG00000120110.2_tx_224"; exon_id "chr11_54146181_54146419_+"; exonnum "11"; txlen "2297";
chr11	ENSEMBL_gcm37	exon	54146181	54146419	0.118366666652528	+	.	gene_id "ENSMUSG00000120110.2"; transcript_id "ENSMUSG00000120110.2_tx_23"; exon_id "chr11_54146181_54146419_+"; exonnum "4"; txlen "910";
chr11	ENSEMBL_gcm37	exon	54146181	54146419	0.098638888877107	+	.	gene_id "ENSMUSG00000120110.2"; transcript_id "ENSMUSG00000120110.2_tx_26"; exon_id "chr11_54146181_54146419_+"; exonnum "4"; txlen "1295";
chr11	ENSEMBL_gcm37	exon	54146181	54146419	0.098638888877107	+	.	gene_id "ENSMUSG00000120110.2"; transcript_id "ENSMUSG00000120110.2_tx_27"; exon_id "chr11_54146181_54146419_+"; exonnum "5"; txlen "1400";
chr11	ENSEMBL_gcm37	exon	54146181	54146419	0.098638888877107	+	.	gene_id "ENSMUSG00000120110.2"; transcript_id "ENSMUSG00000120110.2_tx_28"; exon_id "chr11_54146181_54146419_+"; exonnum "5"; txlen "1468";
chr11	ENSEMBL_gcm37	exon	54146181	54146419	0.098638888877107	+	.	gene_id "ENSMUSG00000120110.2"; transcript_id "ENSMUSG00000120110.2_tx_29"; exon_id "chr11_54146181_54146419_+"; exonnum "5"; txlen "1495";
chr11	ENSEMBL_gcm37	exon	54146181	54146419	0.098638888877107	+	.	gene_id "ENSMUSG00000120110.2"; transcript_id "ENSMUSG00000120110.2_tx_30"; exon_id "chr11_54146181_54146419_+"; exonnum "4"; txlen "1390";
chr11	ENSEMBL_gcm37	exon	54146181	54146419	0.098638888877107	+	.	gene_id "ENSMUSG00000120110.2"; transcript_id "ENSMUSG00000120110.2_tx_31"; exon_id "chr11_54146181_54146419_+"; exonnum "5"; txlen "1563";
chr11	ENSEMBL_gcm37	exon	54146181	54146419	0.098638888877107	+	.	gene_id "ENSMUSG00000120110.2"; transcript_id "ENSMUSG00000120110.2_tx_32"; exon_id "chr11_54146181_54146419_+"; exonnum "4"; txlen "1458";
chr11	ENSEMBL_gcm37	exon	54146181	54146419	0.098638888877107	+	.	gene_id "ENSMUSG00000120110.2"; transcript_id "ENSMUSG00000120110.2_tx_33"; exon_id "chr11_54146181_54146419_+"; exonnum "4"; txlen "1363";
chr11	ENSEMBL_gcm37	exon	54146181	54146419	0.287588532916866	+	.	gene_id "ENSMUSG00000120110.2"; transcript_id "ENSMUSG00000120110.2_tx_4"; exon_id "chr11_54146181_54146419_+"; exonnum "4"; txlen "1782";
chr11	ENSEMBL_gcm37	exon	54146181	54146419	0.0591833333262642	+	.	gene_id "ENSMUSG00000120110.2"; transcript_id "ENSMUSG00000120110.2_tx_40"; exon_id "chr11_54146181_54146419_+"; exonnum "4"; txlen "1040";
chr11	ENSEMBL_gcm37	exon	54146181	54146419	0.0591833333262642	+	.	gene_id "ENSMUSG00000120110.2"; transcript_id "ENSMUSG00000120110.2_tx_41"; exon_id "chr11_54146181_54146419_+"; exonnum "5"; txlen "1145";
chr11	ENSEMBL_gcm37	exon	54146181	54146419	0.0591833333262642	+	.	gene_id "ENSMUSG00000120110.2"; transcript_id "ENSMUSG00000120110.2_tx_42"; exon_id "chr11_54146181_54146419_+"; exonnum "5"; txlen "1213";
chr11	ENSEMBL_gcm37	exon	54146181	54146419	0.0591833333262642	+	.	gene_id "ENSMUSG00000120110.2"; transcript_id "ENSMUSG00000120110.2_tx_43"; exon_id "chr11_54146181_54146419_+"; exonnum "5"; txlen "1240";
chr11	ENSEMBL_gcm37	exon	54146181	54146419	0.0591833333262642	+	.	gene_id "ENSMUSG00000120110.2"; transcript_id "ENSMUSG00000120110.2_tx_44"; exon_id "chr11_54146181_54146419_+"; exonnum "4"; txlen "1135";
chr11	ENSEMBL_gcm37	exon	54146181	54146419	0.0591833333262642	+	.	gene_id "ENSMUSG00000120110.2"; transcript_id "ENSMUSG00000120110.2_tx_45"; exon_id "chr11_54146181_54146419_+"; exonnum "5"; txlen "1308";
chr11	ENSEMBL_gcm37	exon	54146181	54146419	0.0591833333262642	+	.	gene_id "ENSMUSG00000120110.2"; transcript_id "ENSMUSG00000120110.2_tx_46"; exon_id "chr11_54146181_54146419_+"; exonnum "4"; txlen "1108";
chr11	ENSEMBL_gcm37	exon	54146181	54146419	0.0591833333262642	+	.	gene_id "ENSMUSG00000120110.2"; transcript_id "ENSMUSG00000120110.2_tx_47"; exon_id "chr11_54146181_54146419_+"; exonnum "4"; txlen "1203";
chr11	ENSEMBL_gcm37	exon	54146181	54146419	0.0542513888824089	+	.	gene_id "ENSMUSG00000120110.2"; transcript_id "ENSMUSG00000120110.2_tx_48"; exon_id "chr11_54146181_54146419_+"; exonnum "5"; txlen "1347";
chr11	ENSEMBL_gcm37	exon	54146181	54146419	0.0542513888824089	+	.	gene_id "ENSMUSG00000120110.2"; transcript_id "ENSMUSG00000120110.2_tx_49"; exon_id "chr11_54146181_54146419_+"; exonnum "4"; txlen "1242";
chr11	ENSEMBL_gcm37	exon	54146181	54146419	0.0542513888824089	+	.	gene_id "ENSMUSG00000120110.2"; transcript_id "ENSMUSG00000120110.2_tx_50"; exon_id "chr11_54146181_54146419_+"; exonnum "5"; txlen "1442";
chr11	ENSEMBL_gcm37	exon	54146181	54146419	0.0542513888824089	+	.	gene_id "ENSMUSG00000120110.2"; transcript_id "ENSMUSG00000120110.2_tx_51"; exon_id "chr11_54146181_54146419_+"; exonnum "4"; txlen "1337";
chr11	ENSEMBL_gcm37	exon	54146181	54146419	0.0478144658903982	+	.	gene_id "ENSMUSG00000120110.2"; transcript_id "ENSMUSG00000120110.2_tx_55"; exon_id "chr11_54146181_54146419_+"; exonnum "4"; txlen "1220";
chr11	ENSEMBL_gcm37	exon	54146181	54146419	0.0382968697074239	+	.	gene_id "ENSMUSG00000120110.2"; transcript_id "ENSMUSG00000120110.2_tx_60"; exon_id "chr11_54146181_54146419_+"; exonnum "8"; txlen "1923";
chr11	ENSEMBL_gcm37	exon	54146181	54146419	0.0362889892613071	+	.	gene_id "ENSMUSG00000120110.2"; transcript_id "ENSMUSG00000120110.2_tx_65"; exon_id "chr11_54146181_54146419_+"; exonnum "5"; txlen "2385";
chr11	ENSEMBL_gcm37	exon	54146181	54146419	0.0338780001257981	+	.	gene_id "ENSMUSG00000120110.2"; transcript_id "ENSMUSG00000120110.2_tx_73"; exon_id "chr11_54146181_54146419_+"; exonnum "8"; txlen "1668";
chr11	ENSEMBL_gcm37	exon	54146181	54146419	0.030721664710351	+	.	gene_id "ENSMUSG00000120110.2"; transcript_id "ENSMUSG00000120110.2_tx_80"; exon_id "chr11_54146181_54146419_+"; exonnum "8"; txlen "1378";
chr11	ENSEMBL_gcm37	exon	54146181	54146419	0.0305660603285219	+	.	gene_id "ENSMUSG00000120110.2"; transcript_id "ENSMUSG00000120110.2_tx_81"; exon_id "chr11_54146181_54146419_+"; exonnum "5"; txlen "1639";
chr11	ENSEMBL_gcm37	exon	54146181	54146419	0.0303008199882914	+	.	gene_id "ENSMUSG00000120110.2"; transcript_id "ENSMUSG00000120110.2_tx_82"; exon_id "chr11_54146181_54146419_+"; exonnum "7"; txlen "1813";
chr11	ENSEMBL_gcm37	exon	54146181	54146419	0.0303008199882914	+	.	gene_id "ENSMUSG00000120110.2"; transcript_id "ENSMUSG00000120110.2_tx_84"; exon_id "chr11_54146181_54146419_+"; exonnum "7"; txlen "1558";
chr11	ENSEMBL_gcm37	exon	54146181	54146419	0.0303008199882914	+	.	gene_id "ENSMUSG00000120110.2"; transcript_id "ENSMUSG00000120110.2_tx_85"; exon_id "chr11_54146181_54146419_+"; exonnum "7"; txlen "1268";
chr11	ENSEMBL_gcm37	exon	54146181	54146419	0.0298905842201206	+	.	gene_id "ENSMUSG00000120110.2"; transcript_id "ENSMUSG00000120110.2_tx_89"; exon_id "chr11_54146181_54146419_+"; exonnum "4"; txlen "957";
chr11	ENSEMBL_gcm37	exon	54146181	54146419	0.0298905842201206	+	.	gene_id "ENSMUSG00000120110.2"; transcript_id "ENSMUSG00000120110.2_tx_90"; exon_id "chr11_54146181_54146419_+"; exonnum "5"; txlen "1062";
chr11	ENSEMBL_gcm37	exon	54146181	54146419	0.0255100786253072	+	.	gene_id "ENSMUSG00000120110.2"; transcript_id "ENSMUSG00000120110.2_tx_95"; exon_id "chr11_54146181_54146419_+"; exonnum "6"; txlen "2490";
chr11	ENSEMBL_gcm37	exon	54146181	54146419	0.0230031327138352	+	.	gene_id "ENSMUSG00000120110.2"; transcript_id "ENSMUSG00000120110.2_tx_98"; exon_id "chr11_54146181_54146419_+"; exonnum "6"; txlen "1744";
chr11	HAVANA	exon	54146232	54146419	0	+	.	gene_id "ENSMUSG00000120110.2"; transcript_id "ENSMUST00000369913.1"; gene_type "lncRNA"; gene_name "Gm57329"; transcript_type "lncRNA"; transcript_name "Gm57329-211"; exon_number 5; exon_id "ENSMUSE00001727807.1"; level 2; mgi_id "MGI:7338571"; tag "basic"; tag "TAGENE";
chr11	HAVANA	exon	54146232	54146419	0	+	.	gene_id "ENSMUSG00000120110.2"; transcript_id "ENSMUST00000369907.1"; gene_type "lncRNA"; gene_name "Gm57329"; transcript_type "lncRNA"; transcript_name "Gm57329-205"; exon_number 5; exon_id "ENSMUSE00001727807.1"; level 2; mgi_id "MGI:7338571"; tag "TAGENE";
chr11	HAVANA	exon	54146253	54146419	0	+	.	gene_id "ENSMUSG00000120110.2"; transcript_id "ENSMUST00000369910.1"; gene_type "lncRNA"; gene_name "Gm57329"; transcript_type "lncRNA"; transcript_name "Gm57329-208"; exon_number 5; exon_id "ENSMUSE00001727857.1"; level 2; mgi_id "MGI:7338571"; tag "TAGENE";
chr11	HAVANA	exon	54146253	54146419	0	+	.	gene_id "ENSMUSG00000120110.2"; transcript_id "ENSMUST00000369911.1"; gene_type "lncRNA"; gene_name "Gm57329"; transcript_type "lncRNA"; transcript_name "Gm57329-209"; exon_number 6; exon_id "ENSMUSE00001727857.1"; level 2; mgi_id "MGI:7338571"; tag "basic"; tag "TAGENE";
chr11	HAVANA	exon	54146253	54146419	0	+	.	gene_id "ENSMUSG00000120110.2"; transcript_id "ENSMUST00000369912.1"; gene_type "lncRNA"; gene_name "Gm57329"; transcript_type "lncRNA"; transcript_name "Gm57329-210"; exon_number 5; exon_id "ENSMUSE00001727857.1"; level 2; mgi_id "MGI:7338571"; tag "TAGENE";
chr11	HAVANA	exon	54146253	54146419	0	+	.	gene_id "ENSMUSG00000120110.2"; transcript_id "ENSMUST00000369909.1"; gene_type "lncRNA"; gene_name "Gm57329"; transcript_type "lncRNA"; transcript_name "Gm57329-207"; exon_number 5; exon_id "ENSMUSE00001727857.1"; level 2; mgi_id "MGI:7338571"; tag "basic"; tag "TAGENE";
chr11	HAVANA	exon	54146253	54146419	0	+	.	gene_id "ENSMUSG00000120110.2"; transcript_id "ENSMUST00000369914.1"; gene_type "lncRNA"; gene_name "Gm57329"; transcript_type "lncRNA"; transcript_name "Gm57329-212"; exon_number 4; exon_id "ENSMUSE00001727857.1"; level 2; mgi_id "MGI:7338571"; tag "TAGENE";
chr11	HAVANA	exon	54146253	54146419	0	+	.	gene_id "ENSMUSG00000120110.2"; transcript_id "ENSMUST00000369915.1"; gene_type "lncRNA"; gene_name "Gm57329"; transcript_type "lncRNA"; transcript_name "Gm57329-213"; exon_number 4; exon_id "ENSMUSE00001727857.1"; level 2; mgi_id "MGI:7338571"; tag "basic"; tag "TAGENE";
chr11	HAVANA	exon	54146253	54146419	0	+	.	gene_id "ENSMUSG00000120110.2"; transcript_id "ENSMUST00000369917.1"; gene_type "lncRNA"; gene_name "Gm57329"; transcript_type "lncRNA"; transcript_name "Gm57329-215"; exon_number 4; exon_id "ENSMUSE00001727857.1"; level 2; mgi_id "MGI:7338571"; tag "TAGENE";
chr11	ENSEMBL_gcm37	exon	54146253	54146419	0.0222332818266582	+	.	gene_id "ENSMUSG00000120110.2"; transcript_id "ENSMUSG00000120110.2_tx_102"; exon_id "chr11_54146253_54146419_+"; exonnum "4"; txlen "1805";
chr11	ENSEMBL_gcm37	exon	54146253	54146419	0.0183580442864921	+	.	gene_id "ENSMUSG00000120110.2"; transcript_id "ENSMUSG00000120110.2_tx_115"; exon_id "chr11_54146253_54146419_+"; exonnum "4"; txlen "1633";
chr11	ENSEMBL_gcm37	exon	54146253	54146419	0.0178859006875331	+	.	gene_id "ENSMUSG00000120110.2"; transcript_id "ENSMUSG00000120110.2_tx_118"; exon_id "chr11_54146253_54146419_+"; exonnum "5"; txlen "1428";
chr11	ENSEMBL_gcm37	exon	54146253	54146419	0.0178859006875331	+	.	gene_id "ENSMUSG00000120110.2"; transcript_id "ENSMUSG00000120110.2_tx_121"; exon_id "chr11_54146253_54146419_+"; exonnum "5"; txlen "1173";
chr11	ENSEMBL_gcm37	exon	54146253	54146419	0.0178859006875331	+	.	gene_id "ENSMUSG00000120110.2"; transcript_id "ENSMUSG00000120110.2_tx_122"; exon_id "chr11_54146253_54146419_+"; exonnum "6"; txlen "1533";
chr11	ENSEMBL_gcm37	exon	54146253	54146419	0.017219575692026	+	.	gene_id "ENSMUSG00000120110.2"; transcript_id "ENSMUSG00000120110.2_tx_126"; exon_id "chr11_54146253_54146419_+"; exonnum "7"; txlen "1274";
chr11	ENSEMBL_gcm37	exon	54146253	54146419	0.0151045047766561	+	.	gene_id "ENSMUSG00000120110.2"; transcript_id "ENSMUSG00000120110.2_tx_135"; exon_id "chr11_54146253_54146419_+"; exonnum "5"; txlen "2313";
chr11	ENSEMBL_gcm37	exon	54146253	54146419	0.0149452921100603	+	.	gene_id "ENSMUSG00000120110.2"; transcript_id "ENSMUSG00000120110.2_tx_138"; exon_id "chr11_54146253_54146419_+"; exonnum "5"; txlen "1736";
chr11	ENSEMBL_gcm37	exon	54146253	54146419	0.0147295652720861	+	.	gene_id "ENSMUSG00000120110.2"; transcript_id "ENSMUSG00000120110.2_tx_140"; exon_id "chr11_54146253_54146419_+"; exonnum "8"; txlen "1846";
chr11	ENSEMBL_gcm37	exon	54146253	54146419	0.0147295652720861	+	.	gene_id "ENSMUSG00000120110.2"; transcript_id "ENSMUSG00000120110.2_tx_142"; exon_id "chr11_54146253_54146419_+"; exonnum "9"; txlen "1956";
chr11	ENSEMBL_gcm37	exon	54146253	54146419	0.0126710085280946	+	.	gene_id "ENSMUSG00000120110.2"; transcript_id "ENSMUSG00000120110.2_tx_155"; exon_id "chr11_54146253_54146419_+"; exonnum "5"; txlen "1174";
chr11	ENSEMBL_gcm37	exon	54146253	54146419	0.0126710085280946	+	.	gene_id "ENSMUSG00000120110.2"; transcript_id "ENSMUSG00000120110.2_tx_156"; exon_id "chr11_54146253_54146419_+"; exonnum "4"; txlen "1069";
chr11	ENSEMBL_gcm37	exon	54146253	54146419	0.0113628074956093	+	.	gene_id "ENSMUSG00000120110.2"; transcript_id "ENSMUSG00000120110.2_tx_163"; exon_id "chr11_54146253_54146419_+"; exonnum "5"; txlen "1611";
chr11	ENSEMBL_gcm37	exon	54146253	54146419	0.0103967249461289	+	.	gene_id "ENSMUSG00000120110.2"; transcript_id "ENSMUSG00000120110.2_tx_177"; exon_id "chr11_54146253_54146419_+"; exonnum "5"; txlen "913";
chr11	ENSEMBL_gcm37	exon	54146253	54146419	0.0103967249461289	+	.	gene_id "ENSMUSG00000120110.2"; transcript_id "ENSMUSG00000120110.2_tx_178"; exon_id "chr11_54146253_54146419_+"; exonnum "4"; txlen "808";
chr11	ENSEMBL_gcm37	exon	54146253	54146419	0.0103967249461289	+	.	gene_id "ENSMUSG00000120110.2"; transcript_id "ENSMUSG00000120110.2_tx_183"; exon_id "chr11_54146253_54146419_+"; exonnum "6"; txlen "1672";
chr11	ENSEMBL_gcm37	exon	54146253	54146419	0.0103967249461289	+	.	gene_id "ENSMUSG00000120110.2"; transcript_id "ENSMUSG00000120110.2_tx_186"; exon_id "chr11_54146253_54146419_+"; exonnum "7"; txlen "1197";
chr11	ENSEMBL_gcm37	exon	54146253	54146419	0.134580895473741	+	.	gene_id "ENSMUSG00000120110.2"; transcript_id "ENSMUSG00000120110.2_tx_19"; exon_id "chr11_54146253_54146419_+"; exonnum "2"; txlen "1280";
chr11	ENSEMBL_gcm37	exon	54146253	54146419	0.127169133460305	+	.	gene_id "ENSMUSG00000120110.2"; transcript_id "ENSMUSG00000120110.2_tx_20"; exon_id "chr11_54146253_54146419_+"; exonnum "2"; txlen "1452";
chr11	ENSEMBL_gcm37	exon	54146253	54146419	0.00750878323707011	+	.	gene_id "ENSMUSG00000120110.2"; transcript_id "ENSMUSG00000120110.2_tx_217"; exon_id "chr11_54146253_54146419_+"; exonnum "7"; txlen "1207";
chr11	ENSEMBL_gcm37	exon	54146253	54146419	0.00750878323707011	+	.	gene_id "ENSMUSG00000120110.2"; transcript_id "ENSMUSG00000120110.2_tx_219"; exon_id "chr11_54146253_54146419_+"; exonnum "7"; txlen "1515";
chr11	ENSEMBL_gcm37	exon	54146253	54146419	0.0382968697074239	+	.	gene_id "ENSMUSG00000120110.2"; transcript_id "ENSMUSG00000120110.2_tx_61"; exon_id "chr11_54146253_54146419_+"; exonnum "8"; txlen "1851";
chr11	ENSEMBL_gcm37	exon	54146253	54146419	0.0367679456351362	+	.	gene_id "ENSMUSG00000120110.2"; transcript_id "ENSMUSG00000120110.2_tx_64"; exon_id "chr11_54146253_54146419_+"; exonnum "4"; txlen "1148";
chr11	ENSEMBL_gcm37	exon	54146253	54146419	0.226707275036033	+	.	gene_id "ENSMUSG00000120110.2"; transcript_id "ENSMUSG00000120110.2_tx_7"; exon_id "chr11_54146253_54146419_+"; exonnum "4"; txlen "1710";
chr11	ENSEMBL_gcm37	exon	54146253	54146419	0.0338780001257981	+	.	gene_id "ENSMUSG00000120110.2"; transcript_id "ENSMUSG00000120110.2_tx_74"; exon_id "chr11_54146253_54146419_+"; exonnum "8"; txlen "1596";
chr11	ENSEMBL_gcm37	exon	54146253	54146419	0.0303008199882914	+	.	gene_id "ENSMUSG00000120110.2"; transcript_id "ENSMUSG00000120110.2_tx_83"; exon_id "chr11_54146253_54146419_+"; exonnum "7"; txlen "1741";
chr11	ENSEMBL_gcm37	exon	54146253	54146419	0.0303008199882914	+	.	gene_id "ENSMUSG00000120110.2"; transcript_id "ENSMUSG00000120110.2_tx_86"; exon_id "chr11_54146253_54146419_+"; exonnum "7"; txlen "1486";
chr11	ENSEMBL_gcm37	exon	54146253	54146419	0.0303008199882914	+	.	gene_id "ENSMUSG00000120110.2"; transcript_id "ENSMUSG00000120110.2_tx_87"; exon_id "chr11_54146253_54146419_+"; exonnum "7"; txlen "1196";
chr11	ENSEMBL_gcm37	exon	54146253	54146419	0.0298905842201206	+	.	gene_id "ENSMUSG00000120110.2"; transcript_id "ENSMUSG00000120110.2_tx_91"; exon_id "chr11_54146253_54146419_+"; exonnum "5"; txlen "990";
chr11	ENSEMBL_gcm37	exon	54146253	54146419	0.0298905842201206	+	.	gene_id "ENSMUSG00000120110.2"; transcript_id "ENSMUSG00000120110.2_tx_92"; exon_id "chr11_54146253_54146419_+"; exonnum "4"; txlen "885";
chr11	HAVANA	exon	54147439	54147533	0	+	.	gene_id "ENSMUSG00000120110.2"; transcript_id "ENSMUST00000369915.1"; gene_type "lncRNA"; gene_name "Gm57329"; transcript_type "lncRNA"; transcript_name "Gm57329-213"; exon_number 5; exon_id "ENSMUSE00001727827.1"; level 2; mgi_id "MGI:7338571"; tag "basic"; tag "TAGENE";
chr11	ENSEMBL_gcm37	exon	54147439	54147533	0.0222332818266582	+	.	gene_id "ENSMUSG00000120110.2"; transcript_id "ENSMUSG00000120110.2_tx_101"; exon_id "chr11_54147439_54147533_+"; exonnum "5"; txlen "1877";
chr11	ENSEMBL_gcm37	exon	54147439	54147533	0.0222332818266582	+	.	gene_id "ENSMUSG00000120110.2"; transcript_id "ENSMUSG00000120110.2_tx_102"; exon_id "chr11_54147439_54147533_+"; exonnum "5"; txlen "1805";
chr11	ENSEMBL_gcm37	exon	54147439	54147533	0.177549999978793	+	.	gene_id "ENSMUSG00000120110.2"; transcript_id "ENSMUSG00000120110.2_tx_13"; exon_id "chr11_54147439_54147533_+"; exonnum "6"; txlen "1187";
chr11	ENSEMBL_gcm37	exon	54147439	54147533	0.0133208038372277	+	.	gene_id "ENSMUSG00000120110.2"; transcript_id "ENSMUSG00000120110.2_tx_149"; exon_id "chr11_54147439_54147533_+"; exonnum "6"; txlen "1157";
chr11	ENSEMBL_gcm37	exon	54147439	54147533	0.172618055534937	+	.	gene_id "ENSMUSG00000120110.2"; transcript_id "ENSMUSG00000120110.2_tx_15"; exon_id "chr11_54147439_54147533_+"; exonnum "5"; txlen "1082";
chr11	ENSEMBL_gcm37	exon	54147439	54147533	0.0133208038372277	+	.	gene_id "ENSMUSG00000120110.2"; transcript_id "ENSMUSG00000120110.2_tx_150"; exon_id "chr11_54147439_54147533_+"; exonnum "5"; txlen "1052";
chr11	ENSEMBL_gcm37	exon	54147439	54147533	0.0133208038372277	+	.	gene_id "ENSMUSG00000120110.2"; transcript_id "ENSMUSG00000120110.2_tx_151"; exon_id "chr11_54147439_54147533_+"; exonnum "5"; txlen "1798";
chr11	ENSEMBL_gcm37	exon	54147439	54147533	0.127169133460305	+	.	gene_id "ENSMUSG00000120110.2"; transcript_id "ENSMUSG00000120110.2_tx_20"; exon_id "chr11_54147439_54147533_+"; exonnum "3"; txlen "1452";
chr11	ENSEMBL_gcm37	exon	54147439	54147533	0.098638888877107	+	.	gene_id "ENSMUSG00000120110.2"; transcript_id "ENSMUSG00000120110.2_tx_29"; exon_id "chr11_54147439_54147533_+"; exonnum "6"; txlen "1495";
chr11	ENSEMBL_gcm37	exon	54147439	54147533	0.098638888877107	+	.	gene_id "ENSMUSG00000120110.2"; transcript_id "ENSMUSG00000120110.2_tx_30"; exon_id "chr11_54147439_54147533_+"; exonnum "5"; txlen "1390";
chr11	ENSEMBL_gcm37	exon	54147439	54147533	0.098638888877107	+	.	gene_id "ENSMUSG00000120110.2"; transcript_id "ENSMUSG00000120110.2_tx_31"; exon_id "chr11_54147439_54147533_+"; exonnum "6"; txlen "1563";
chr11	ENSEMBL_gcm37	exon	54147439	54147533	0.098638888877107	+	.	gene_id "ENSMUSG00000120110.2"; transcript_id "ENSMUSG00000120110.2_tx_32"; exon_id "chr11_54147439_54147533_+"; exonnum "5"; txlen "1458";
chr11	ENSEMBL_gcm37	exon	54147439	54147533	0.0591833333262642	+	.	gene_id "ENSMUSG00000120110.2"; transcript_id "ENSMUSG00000120110.2_tx_43"; exon_id "chr11_54147439_54147533_+"; exonnum "6"; txlen "1240";
chr11	ENSEMBL_gcm37	exon	54147439	54147533	0.0591833333262642	+	.	gene_id "ENSMUSG00000120110.2"; transcript_id "ENSMUSG00000120110.2_tx_44"; exon_id "chr11_54147439_54147533_+"; exonnum "5"; txlen "1135";
chr11	ENSEMBL_gcm37	exon	54147439	54147533	0.0591833333262642	+	.	gene_id "ENSMUSG00000120110.2"; transcript_id "ENSMUSG00000120110.2_tx_45"; exon_id "chr11_54147439_54147533_+"; exonnum "6"; txlen "1308";
chr11	ENSEMBL_gcm37	exon	54147439	54147533	0.0591833333262642	+	.	gene_id "ENSMUSG00000120110.2"; transcript_id "ENSMUSG00000120110.2_tx_47"; exon_id "chr11_54147439_54147533_+"; exonnum "5"; txlen "1203";
chr11	ENSEMBL_gcm37	exon	54147439	54147533	0.0542513888824089	+	.	gene_id "ENSMUSG00000120110.2"; transcript_id "ENSMUSG00000120110.2_tx_50"; exon_id "chr11_54147439_54147533_+"; exonnum "6"; txlen "1442";
chr11	ENSEMBL_gcm37	exon	54147439	54147533	0.0542513888824089	+	.	gene_id "ENSMUSG00000120110.2"; transcript_id "ENSMUSG00000120110.2_tx_51"; exon_id "chr11_54147439_54147533_+"; exonnum "5"; txlen "1337";
chr11	HAVANA	exon	54147674	54147750	0	+	.	gene_id "ENSMUSG00000120110.2"; transcript_id "ENSMUST00000369913.1"; gene_type "lncRNA"; gene_name "Gm57329"; transcript_type "lncRNA"; transcript_name "Gm57329-211"; exon_number 6; exon_id "ENSMUSE00001727847.1"; level 2; mgi_id "MGI:7338571"; tag "basic"; tag "TAGENE";
chr11	HAVANA	exon	54147674	54147750	0	+	.	gene_id "ENSMUSG00000120110.2"; transcript_id "ENSMUST00000369907.1"; gene_type "lncRNA"; gene_name "Gm57329"; transcript_type "lncRNA"; transcript_name "Gm57329-205"; exon_number 6; exon_id "ENSMUSE00001727847.1"; level 2; mgi_id "MGI:7338571"; tag "TAGENE";
chr11	HAVANA	exon	54147674	54147750	0	+	.	gene_id "ENSMUSG00000120110.2"; transcript_id "ENSMUST00000369910.1"; gene_type "lncRNA"; gene_name "Gm57329"; transcript_type "lncRNA"; transcript_name "Gm57329-208"; exon_number 6; exon_id "ENSMUSE00001727847.1"; level 2; mgi_id "MGI:7338571"; tag "TAGENE";
chr11	HAVANA	exon	54147674	54147750	0	+	.	gene_id "ENSMUSG00000120110.2"; transcript_id "ENSMUST00000369911.1"; gene_type "lncRNA"; gene_name "Gm57329"; transcript_type "lncRNA"; transcript_name "Gm57329-209"; exon_number 7; exon_id "ENSMUSE00001727847.1"; level 2; mgi_id "MGI:7338571"; tag "basic"; tag "TAGENE";
chr11	HAVANA	exon	54147674	54147750	0	+	.	gene_id "ENSMUSG00000120110.2"; transcript_id "ENSMUST00000369905.1"; gene_type "lncRNA"; gene_name "Gm57329"; transcript_type "lncRNA"; transcript_name "Gm57329-203"; exon_number 6; exon_id "ENSMUSE00001727847.1"; level 2; mgi_id "MGI:7338571"; tag "basic"; tag "Ensembl_canonical"; tag "GENCODE_Primary"; tag "TAGENE";
chr11	HAVANA	exon	54147674	54147750	0	+	.	gene_id "ENSMUSG00000120110.2"; transcript_id "ENSMUST00000369908.1"; gene_type "lncRNA"; gene_name "Gm57329"; transcript_type "lncRNA"; transcript_name "Gm57329-206"; exon_number 6; exon_id "ENSMUSE00001727847.1"; level 2; mgi_id "MGI:7338571"; tag "TAGENE";
chr11	HAVANA	exon	54147674	54147750	0	+	.	gene_id "ENSMUSG00000120110.2"; transcript_id "ENSMUST00000369912.1"; gene_type "lncRNA"; gene_name "Gm57329"; transcript_type "lncRNA"; transcript_name "Gm57329-210"; exon_number 6; exon_id "ENSMUSE00001727847.1"; level 2; mgi_id "MGI:7338571"; tag "TAGENE";
chr11	HAVANA	exon	54147674	54147750	0	+	.	gene_id "ENSMUSG00000120110.2"; transcript_id "ENSMUST00000369909.1"; gene_type "lncRNA"; gene_name "Gm57329"; transcript_type "lncRNA"; transcript_name "Gm57329-207"; exon_number 6; exon_id "ENSMUSE00001727847.1"; level 2; mgi_id "MGI:7338571"; tag "basic"; tag "TAGENE";
chr11	HAVANA	exon	54147674	54147750	0	+	.	gene_id "ENSMUSG00000120110.2"; transcript_id "ENSMUST00000369906.1"; gene_type "lncRNA"; gene_name "Gm57329"; transcript_type "lncRNA"; transcript_name "Gm57329-204"; exon_number 6; exon_id "ENSMUSE00001727847.1"; level 2; mgi_id "MGI:7338571"; tag "TAGENE";
chr11	HAVANA	exon	54147674	54147750	0	+	.	gene_id "ENSMUSG00000120110.2"; transcript_id "ENSMUST00000369915.1"; gene_type "lncRNA"; gene_name "Gm57329"; transcript_type "lncRNA"; transcript_name "Gm57329-213"; exon_number 6; exon_id "ENSMUSE00001727847.1"; level 2; mgi_id "MGI:7338571"; tag "basic"; tag "TAGENE";
chr11	HAVANA	exon	54147674	54147750	0	+	.	gene_id "ENSMUSG00000120110.2"; transcript_id "ENSMUST00000369916.1"; gene_type "lncRNA"; gene_name "Gm57329"; transcript_type "lncRNA"; transcript_name "Gm57329-214"; exon_number 5; exon_id "ENSMUSE00001727847.1"; level 2; mgi_id "MGI:7338571"; tag "TAGENE";
chr11	HAVANA	exon	54147674	54147750	0	+	.	gene_id "ENSMUSG00000120110.2"; transcript_id "ENSMUST00000369918.1"; gene_type "lncRNA"; gene_name "Gm57329"; transcript_type "lncRNA"; transcript_name "Gm57329-216"; exon_number 5; exon_id "ENSMUSE00001727847.1"; level 2; mgi_id "MGI:7338571"; tag "TAGENE";
chr11	ENSEMBL_gcm37	exon	54147674	54147750	0.0222332818266582	+	.	gene_id "ENSMUSG00000120110.2"; transcript_id "ENSMUSG00000120110.2_tx_101"; exon_id "chr11_54147674_54147750_+"; exonnum "6"; txlen "1877";
chr11	ENSEMBL_gcm37	exon	54147674	54147750	0.0222332818266582	+	.	gene_id "ENSMUSG00000120110.2"; transcript_id "ENSMUSG00000120110.2_tx_102"; exon_id "chr11_54147674_54147750_+"; exonnum "6"; txlen "1805";
chr11	ENSEMBL_gcm37	exon	54147674	54147750	0.202209722198069	+	.	gene_id "ENSMUSG00000120110.2"; transcript_id "ENSMUSG00000120110.2_tx_11"; exon_id "chr11_54147674_54147750_+"; exonnum "6"; txlen "1092";
chr11	ENSEMBL_gcm37	exon	54147674	54147750	0.0185853188987214	+	.	gene_id "ENSMUSG00000120110.2"; transcript_id "ENSMUSG00000120110.2_tx_113"; exon_id "chr11_54147674_54147750_+"; exonnum "6"; txlen "1970";
chr11	ENSEMBL_gcm37	exon	54147674	54147750	0.0178859006875331	+	.	gene_id "ENSMUSG00000120110.2"; transcript_id "ENSMUSG00000120110.2_tx_117"; exon_id "chr11_54147674_54147750_+"; exonnum "6"; txlen "1500";
chr11	ENSEMBL_gcm37	exon	54147674	54147750	0.0178859006875331	+	.	gene_id "ENSMUSG00000120110.2"; transcript_id "ENSMUSG00000120110.2_tx_118"; exon_id "chr11_54147674_54147750_+"; exonnum "6"; txlen "1428";
chr11	ENSEMBL_gcm37	exon	54147674	54147750	0.0178859006875331	+	.	gene_id "ENSMUSG00000120110.2"; transcript_id "ENSMUSG00000120110.2_tx_119"; exon_id "chr11_54147674_54147750_+"; exonnum "6"; txlen "1245";
chr11	ENSEMBL_gcm37	exon	54147674	54147750	0.0178859006875331	+	.	gene_id "ENSMUSG00000120110.2"; transcript_id "ENSMUSG00000120110.2_tx_120"; exon_id "chr11_54147674_54147750_+"; exonnum "7"; txlen "1605";
chr11	ENSEMBL_gcm37	exon	54147674	54147750	0.0178859006875331	+	.	gene_id "ENSMUSG00000120110.2"; transcript_id "ENSMUSG00000120110.2_tx_121"; exon_id "chr11_54147674_54147750_+"; exonnum "6"; txlen "1173";
chr11	ENSEMBL_gcm37	exon	54147674	54147750	0.0178859006875331	+	.	gene_id "ENSMUSG00000120110.2"; transcript_id "ENSMUSG00000120110.2_tx_122"; exon_id "chr11_54147674_54147750_+"; exonnum "7"; txlen "1533";
chr11	ENSEMBL_gcm37	exon	54147674	54147750	0.0178859006875331	+	.	gene_id "ENSMUSG00000120110.2"; transcript_id "ENSMUSG00000120110.2_tx_123"; exon_id "chr11_54147674_54147750_+"; exonnum "9"; txlen "1894";
chr11	ENSEMBL_gcm37	exon	54147674	54147750	0.017219575692026	+	.	gene_id "ENSMUSG00000120110.2"; transcript_id "ENSMUSG00000120110.2_tx_125"; exon_id "chr11_54147674_54147750_+"; exonnum "8"; txlen "1346";
chr11	ENSEMBL_gcm37	exon	54147674	54147750	0.017219575692026	+	.	gene_id "ENSMUSG00000120110.2"; transcript_id "ENSMUSG00000120110.2_tx_126"; exon_id "chr11_54147674_54147750_+"; exonnum "8"; txlen "1274";
chr11	ENSEMBL_gcm37	exon	54147674	54147750	0.177549999978793	+	.	gene_id "ENSMUSG00000120110.2"; transcript_id "ENSMUSG00000120110.2_tx_13"; exon_id "chr11_54147674_54147750_+"; exonnum "7"; txlen "1187";
chr11	ENSEMBL_gcm37	exon	54147674	54147750	0.0151045047766561	+	.	gene_id "ENSMUSG00000120110.2"; transcript_id "ENSMUSG00000120110.2_tx_135"; exon_id "chr11_54147674_54147750_+"; exonnum "6"; txlen "2313";
chr11	ENSEMBL_gcm37	exon	54147674	54147750	0.0149452921100603	+	.	gene_id "ENSMUSG00000120110.2"; transcript_id "ENSMUSG00000120110.2_tx_136"; exon_id "chr11_54147674_54147750_+"; exonnum "5"; txlen "1703";
chr11	ENSEMBL_gcm37	exon	54147674	54147750	0.0149452921100603	+	.	gene_id "ENSMUSG00000120110.2"; transcript_id "ENSMUSG00000120110.2_tx_137"; exon_id "chr11_54147674_54147750_+"; exonnum "6"; txlen "1808";
chr11	ENSEMBL_gcm37	exon	54147674	54147750	0.0149452921100603	+	.	gene_id "ENSMUSG00000120110.2"; transcript_id "ENSMUSG00000120110.2_tx_138"; exon_id "chr11_54147674_54147750_+"; exonnum "6"; txlen "1736";
chr11	ENSEMBL_gcm37	exon	54147674	54147750	0.0147295652720861	+	.	gene_id "ENSMUSG00000120110.2"; transcript_id "ENSMUSG00000120110.2_tx_139"; exon_id "chr11_54147674_54147750_+"; exonnum "9"; txlen "1918";
chr11	ENSEMBL_gcm37	exon	54147674	54147750	0.172618055534937	+	.	gene_id "ENSMUSG00000120110.2"; transcript_id "ENSMUSG00000120110.2_tx_14"; exon_id "chr11_54147674_54147750_+"; exonnum "5"; txlen "987";
chr11	ENSEMBL_gcm37	exon	54147674	54147750	0.0147295652720861	+	.	gene_id "ENSMUSG00000120110.2"; transcript_id "ENSMUSG00000120110.2_tx_140"; exon_id "chr11_54147674_54147750_+"; exonnum "9"; txlen "1846";
chr11	ENSEMBL_gcm37	exon	54147674	54147750	0.0147295652720861	+	.	gene_id "ENSMUSG00000120110.2"; transcript_id "ENSMUSG00000120110.2_tx_141"; exon_id "chr11_54147674_54147750_+"; exonnum "10"; txlen "2028";
chr11	ENSEMBL_gcm37	exon	54147674	54147750	0.0147295652720861	+	.	gene_id "ENSMUSG00000120110.2"; transcript_id "ENSMUSG00000120110.2_tx_142"; exon_id "chr11_54147674_54147750_+"; exonnum "10"; txlen "1956";
chr11	ENSEMBL_gcm37	exon	54147674	54147750	0.0147295652720861	+	.	gene_id "ENSMUSG00000120110.2"; transcript_id "ENSMUSG00000120110.2_tx_143"; exon_id "chr11_54147674_54147750_+"; exonnum "10"; txlen "1773";
chr11	ENSEMBL_gcm37	exon	54147674	54147750	0.0140301398078609	+	.	gene_id "ENSMUSG00000120110.2"; transcript_id "ENSMUSG00000120110.2_tx_147"; exon_id "chr11_54147674_54147750_+"; exonnum "7"; txlen "2573";
chr11	ENSEMBL_gcm37	exon	54147674	54147750	0.0133208038372277	+	.	gene_id "ENSMUSG00000120110.2"; transcript_id "ENSMUSG00000120110.2_tx_149"; exon_id "chr11_54147674_54147750_+"; exonnum "7"; txlen "1157";
chr11	ENSEMBL_gcm37	exon	54147674	54147750	0.172618055534937	+	.	gene_id "ENSMUSG00000120110.2"; transcript_id "ENSMUSG00000120110.2_tx_15"; exon_id "chr11_54147674_54147750_+"; exonnum "6"; txlen "1082";
chr11	ENSEMBL_gcm37	exon	54147674	54147750	0.0133208038372277	+	.	gene_id "ENSMUSG00000120110.2"; transcript_id "ENSMUSG00000120110.2_tx_150"; exon_id "chr11_54147674_54147750_+"; exonnum "6"; txlen "1052";
chr11	ENSEMBL_gcm37	exon	54147674	54147750	0.0133208038372277	+	.	gene_id "ENSMUSG00000120110.2"; transcript_id "ENSMUSG00000120110.2_tx_151"; exon_id "chr11_54147674_54147750_+"; exonnum "6"; txlen "1798";
chr11	ENSEMBL_gcm37	exon	54147674	54147750	0.0126710085280946	+	.	gene_id "ENSMUSG00000120110.2"; transcript_id "ENSMUSG00000120110.2_tx_153"; exon_id "chr11_54147674_54147750_+"; exonnum "5"; txlen "1141";
chr11	ENSEMBL_gcm37	exon	54147674	54147750	0.0126710085280946	+	.	gene_id "ENSMUSG00000120110.2"; transcript_id "ENSMUSG00000120110.2_tx_154"; exon_id "chr11_54147674_54147750_+"; exonnum "6"; txlen "1246";
chr11	ENSEMBL_gcm37	exon	54147674	54147750	0.0126710085280946	+	.	gene_id "ENSMUSG00000120110.2"; transcript_id "ENSMUSG00000120110.2_tx_155"; exon_id "chr11_54147674_54147750_+"; exonnum "6"; txlen "1174";
chr11	ENSEMBL_gcm37	exon	54147674	54147750	0.0126710085280946	+	.	gene_id "ENSMUSG00000120110.2"; transcript_id "ENSMUSG00000120110.2_tx_156"; exon_id "chr11_54147674_54147750_+"; exonnum "5"; txlen "1069";
chr11	ENSEMBL_gcm37	exon	54147674	54147750	0.0123461108735281	+	.	gene_id "ENSMUSG00000120110.2"; transcript_id "ENSMUSG00000120110.2_tx_157"; exon_id "chr11_54147674_54147750_+"; exonnum "6"; txlen "1370";
chr11	ENSEMBL_gcm37	exon	54147674	54147750	0.0123461108735281	+	.	gene_id "ENSMUSG00000120110.2"; transcript_id "ENSMUSG00000120110.2_tx_158"; exon_id "chr11_54147674_54147750_+"; exonnum "5"; txlen "1265";
chr11	ENSEMBL_gcm37	exon	54147674	54147750	0.011801743442108	+	.	gene_id "ENSMUSG00000120110.2"; transcript_id "ENSMUSG00000120110.2_tx_159"; exon_id "chr11_54147674_54147750_+"; exonnum "8"; txlen "2678";
chr11	ENSEMBL_gcm37	exon	54147674	54147750	0.011801743442108	+	.	gene_id "ENSMUSG00000120110.2"; transcript_id "ENSMUSG00000120110.2_tx_160"; exon_id "chr11_54147674_54147750_+"; exonnum "7"; txlen "1827";
chr11	ENSEMBL_gcm37	exon	54147674	54147750	0.011801743442108	+	.	gene_id "ENSMUSG00000120110.2"; transcript_id "ENSMUSG00000120110.2_tx_161"; exon_id "chr11_54147674_54147750_+"; exonnum "8"; txlen "1932";
chr11	ENSEMBL_gcm37	exon	54147674	54147750	0.0113628074956093	+	.	gene_id "ENSMUSG00000120110.2"; transcript_id "ENSMUSG00000120110.2_tx_162"; exon_id "chr11_54147674_54147750_+"; exonnum "6"; txlen "1683";
chr11	ENSEMBL_gcm37	exon	54147674	54147750	0.0113628074956093	+	.	gene_id "ENSMUSG00000120110.2"; transcript_id "ENSMUSG00000120110.2_tx_163"; exon_id "chr11_54147674_54147750_+"; exonnum "6"; txlen "1611";
chr11	ENSEMBL_gcm37	exon	54147674	54147750	0.0113628074956093	+	.	gene_id "ENSMUSG00000120110.2"; transcript_id "ENSMUSG00000120110.2_tx_164"; exon_id "chr11_54147674_54147750_+"; exonnum "6"; txlen "1428";
chr11	ENSEMBL_gcm37	exon	54147674	54147750	0.0113628074956093	+	.	gene_id "ENSMUSG00000120110.2"; transcript_id "ENSMUSG00000120110.2_tx_165"; exon_id "chr11_54147674_54147750_+"; exonnum "7"; txlen "1788";
chr11	ENSEMBL_gcm37	exon	54147674	54147750	0.0109093269988411	+	.	gene_id "ENSMUSG00000120110.2"; transcript_id "ENSMUSG00000120110.2_tx_168"; exon_id "chr11_54147674_54147750_+"; exonnum "4"; txlen "1347";
chr11	ENSEMBL_gcm37	exon	54147674	54147750	0.0109093269988411	+	.	gene_id "ENSMUSG00000120110.2"; transcript_id "ENSMUSG00000120110.2_tx_169"; exon_id "chr11_54147674_54147750_+"; exonnum "4"; txlen "1415";
chr11	ENSEMBL_gcm37	exon	54147674	54147750	0.0109093269988411	+	.	gene_id "ENSMUSG00000120110.2"; transcript_id "ENSMUSG00000120110.2_tx_170"; exon_id "chr11_54147674_54147750_+"; exonnum "6"; txlen "2067";
chr11	ENSEMBL_gcm37	exon	54147674	54147750	0.0109093269988411	+	.	gene_id "ENSMUSG00000120110.2"; transcript_id "ENSMUSG00000120110.2_tx_171"; exon_id "chr11_54147674_54147750_+"; exonnum "6"; txlen "1947";
chr11	ENSEMBL_gcm37	exon	54147674	54147750	0.0109093269988411	+	.	gene_id "ENSMUSG00000120110.2"; transcript_id "ENSMUSG00000120110.2_tx_172"; exon_id "chr11_54147674_54147750_+"; exonnum "6"; txlen "2015";
chr11	ENSEMBL_gcm37	exon	54147674	54147750	0.0103967249461289	+	.	gene_id "ENSMUSG00000120110.2"; transcript_id "ENSMUSG00000120110.2_tx_179"; exon_id "chr11_54147674_54147750_+"; exonnum "7"; txlen "1928";
chr11	ENSEMBL_gcm37	exon	54147674	54147750	0.0103967249461289	+	.	gene_id "ENSMUSG00000120110.2"; transcript_id "ENSMUSG00000120110.2_tx_180"; exon_id "chr11_54147674_54147750_+"; exonnum "7"; txlen "1232";
chr11	ENSEMBL_gcm37	exon	54147674	54147750	0.0103967249461289	+	.	gene_id "ENSMUSG00000120110.2"; transcript_id "ENSMUSG00000120110.2_tx_181"; exon_id "chr11_54147674_54147750_+"; exonnum "7"; txlen "1978";
chr11	ENSEMBL_gcm37	exon	54147674	54147750	0.0103967249461289	+	.	gene_id "ENSMUSG00000120110.2"; transcript_id "ENSMUSG00000120110.2_tx_182"; exon_id "chr11_54147674_54147750_+"; exonnum "7"; txlen "1416";
chr11	ENSEMBL_gcm37	exon	54147674	54147750	0.0103967249461289	+	.	gene_id "ENSMUSG00000120110.2"; transcript_id "ENSMUSG00000120110.2_tx_183"; exon_id "chr11_54147674_54147750_+"; exonnum "7"; txlen "1672";
chr11	ENSEMBL_gcm37	exon	54147674	54147750	0.00965597190717926	+	.	gene_id "ENSMUSG00000120110.2"; transcript_id "ENSMUSG00000120110.2_tx_188"; exon_id "chr11_54147674_54147750_+"; exonnum "6"; txlen "1692";
chr11	ENSEMBL_gcm37	exon	54147674	54147750	0.00965597190717926	+	.	gene_id "ENSMUSG00000120110.2"; transcript_id "ENSMUSG00000120110.2_tx_189"; exon_id "chr11_54147674_54147750_+"; exonnum "7"; txlen "1797";
chr11	ENSEMBL_gcm37	exon	54147674	54147750	0.00965597190717926	+	.	gene_id "ENSMUSG00000120110.2"; transcript_id "ENSMUSG00000120110.2_tx_190"; exon_id "chr11_54147674_54147750_+"; exonnum "6"; txlen "1760";
chr11	ENSEMBL_gcm37	exon	54147674	54147750	0.00965597190717926	+	.	gene_id "ENSMUSG00000120110.2"; transcript_id "ENSMUSG00000120110.2_tx_191"; exon_id "chr11_54147674_54147750_+"; exonnum "7"; txlen "1880";
chr11	ENSEMBL_gcm37	exon	54147674	54147750	0.00965597190717926	+	.	gene_id "ENSMUSG00000120110.2"; transcript_id "ENSMUSG00000120110.2_tx_192"; exon_id "chr11_54147674_54147750_+"; exonnum "8"; txlen "1985";
chr11	ENSEMBL_gcm37	exon	54147674	54147750	0.00965597190717926	+	.	gene_id "ENSMUSG00000120110.2"; transcript_id "ENSMUSG00000120110.2_tx_193"; exon_id "chr11_54147674_54147750_+"; exonnum "7"; txlen "1865";
chr11	ENSEMBL_gcm37	exon	54147674	54147750	0.00965597190717926	+	.	gene_id "ENSMUSG00000120110.2"; transcript_id "ENSMUSG00000120110.2_tx_194"; exon_id "chr11_54147674_54147750_+"; exonnum "7"; txlen "1948";
chr11	ENSEMBL_gcm37	exon	54147674	54147750	0.00965597190717926	+	.	gene_id "ENSMUSG00000120110.2"; transcript_id "ENSMUSG00000120110.2_tx_195"; exon_id "chr11_54147674_54147750_+"; exonnum "8"; txlen "2053";
chr11	ENSEMBL_gcm37	exon	54147674	54147750	0.00877223667329627	+	.	gene_id "ENSMUSG00000120110.2"; transcript_id "ENSMUSG00000120110.2_tx_199"; exon_id "chr11_54147674_54147750_+"; exonnum "6"; txlen "1094";
chr11	ENSEMBL_gcm37	exon	54147674	54147750	0.127169133460305	+	.	gene_id "ENSMUSG00000120110.2"; transcript_id "ENSMUSG00000120110.2_tx_20"; exon_id "chr11_54147674_54147750_+"; exonnum "4"; txlen "1452";
chr11	ENSEMBL_gcm37	exon	54147674	54147750	0.00877223667329627	+	.	gene_id "ENSMUSG00000120110.2"; transcript_id "ENSMUSG00000120110.2_tx_200"; exon_id "chr11_54147674_54147750_+"; exonnum "7"; txlen "1241";
chr11	ENSEMBL_gcm37	exon	54147674	54147750	0.00844733901872974	+	.	gene_id "ENSMUSG00000120110.2"; transcript_id "ENSMUSG00000120110.2_tx_202"; exon_id "chr11_54147674_54147750_+"; exonnum "6"; txlen "1104";
chr11	ENSEMBL_gcm37	exon	54147674	54147750	0.00779754370959668	+	.	gene_id "ENSMUSG00000120110.2"; transcript_id "ENSMUSG00000120110.2_tx_208"; exon_id "chr11_54147674_54147750_+"; exonnum "5"; txlen "1010";
chr11	ENSEMBL_gcm37	exon	54147674	54147750	0.00779754370959668	+	.	gene_id "ENSMUSG00000120110.2"; transcript_id "ENSMUSG00000120110.2_tx_209"; exon_id "chr11_54147674_54147750_+"; exonnum "6"; txlen "1115";
chr11	ENSEMBL_gcm37	exon	54147674	54147750	0.00756673245021174	+	.	gene_id "ENSMUSG00000120110.2"; transcript_id "ENSMUSG00000120110.2_tx_211"; exon_id "chr11_54147674_54147750_+"; exonnum "4"; txlen "1466";
chr11	ENSEMBL_gcm37	exon	54147674	54147750	0.00756673245021174	+	.	gene_id "ENSMUSG00000120110.2"; transcript_id "ENSMUSG00000120110.2_tx_212"; exon_id "chr11_54147674_54147750_+"; exonnum "4"; txlen "1467";
chr11	ENSEMBL_gcm37	exon	54147674	54147750	0.00750878323707011	+	.	gene_id "ENSMUSG00000120110.2"; transcript_id "ENSMUSG00000120110.2_tx_216"; exon_id "chr11_54147674_54147750_+"; exonnum "8"; txlen "1279";
chr11	ENSEMBL_gcm37	exon	54147674	54147750	0.00750878323707011	+	.	gene_id "ENSMUSG00000120110.2"; transcript_id "ENSMUSG00000120110.2_tx_217"; exon_id "chr11_54147674_54147750_+"; exonnum "8"; txlen "1207";
chr11	ENSEMBL_gcm37	exon	54147674	54147750	0.00750878323707011	+	.	gene_id "ENSMUSG00000120110.2"; transcript_id "ENSMUSG00000120110.2_tx_218"; exon_id "chr11_54147674_54147750_+"; exonnum "8"; txlen "1587";
chr11	ENSEMBL_gcm37	exon	54147674	54147750	0.00750878323707011	+	.	gene_id "ENSMUSG00000120110.2"; transcript_id "ENSMUSG00000120110.2_tx_219"; exon_id "chr11_54147674_54147750_+"; exonnum "8"; txlen "1515";
chr11	ENSEMBL_gcm37	exon	54147674	54147750	0.00631267083089405	+	.	gene_id "ENSMUSG00000120110.2"; transcript_id "ENSMUSG00000120110.2_tx_223"; exon_id "chr11_54147674_54147750_+"; exonnum "12"; txlen "2326";
chr11	ENSEMBL_gcm37	exon	54147674	54147750	0.00631267083089405	+	.	gene_id "ENSMUSG00000120110.2"; transcript_id "ENSMUSG00000120110.2_tx_224"; exon_id "chr11_54147674_54147750_+"; exonnum "12"; txlen "2297";
chr11	ENSEMBL_gcm37	exon	54147674	54147750	0.098638888877107	+	.	gene_id "ENSMUSG00000120110.2"; transcript_id "ENSMUSG00000120110.2_tx_26"; exon_id "chr11_54147674_54147750_+"; exonnum "5"; txlen "1295";
chr11	ENSEMBL_gcm37	exon	54147674	54147750	0.098638888877107	+	.	gene_id "ENSMUSG00000120110.2"; transcript_id "ENSMUSG00000120110.2_tx_27"; exon_id "chr11_54147674_54147750_+"; exonnum "6"; txlen "1400";
chr11	ENSEMBL_gcm37	exon	54147674	54147750	0.098638888877107	+	.	gene_id "ENSMUSG00000120110.2"; transcript_id "ENSMUSG00000120110.2_tx_28"; exon_id "chr11_54147674_54147750_+"; exonnum "6"; txlen "1468";
chr11	ENSEMBL_gcm37	exon	54147674	54147750	0.098638888877107	+	.	gene_id "ENSMUSG00000120110.2"; transcript_id "ENSMUSG00000120110.2_tx_29"; exon_id "chr11_54147674_54147750_+"; exonnum "7"; txlen "1495";
chr11	ENSEMBL_gcm37	exon	54147674	54147750	0.098638888877107	+	.	gene_id "ENSMUSG00000120110.2"; transcript_id "ENSMUSG00000120110.2_tx_30"; exon_id "chr11_54147674_54147750_+"; exonnum "6"; txlen "1390";
chr11	ENSEMBL_gcm37	exon	54147674	54147750	0.098638888877107	+	.	gene_id "ENSMUSG00000120110.2"; transcript_id "ENSMUSG00000120110.2_tx_31"; exon_id "chr11_54147674_54147750_+"; exonnum "7"; txlen "1563";
chr11	ENSEMBL_gcm37	exon	54147674	54147750	0.098638888877107	+	.	gene_id "ENSMUSG00000120110.2"; transcript_id "ENSMUSG00000120110.2_tx_32"; exon_id "chr11_54147674_54147750_+"; exonnum "6"; txlen "1458";
chr11	ENSEMBL_gcm37	exon	54147674	54147750	0.098638888877107	+	.	gene_id "ENSMUSG00000120110.2"; transcript_id "ENSMUSG00000120110.2_tx_33"; exon_id "chr11_54147674_54147750_+"; exonnum "5"; txlen "1363";
chr11	ENSEMBL_gcm37	exon	54147674	54147750	0.287588532916866	+	.	gene_id "ENSMUSG00000120110.2"; transcript_id "ENSMUSG00000120110.2_tx_4"; exon_id "chr11_54147674_54147750_+"; exonnum "5"; txlen "1782";
chr11	ENSEMBL_gcm37	exon	54147674	54147750	0.0591833333262642	+	.	gene_id "ENSMUSG00000120110.2"; transcript_id "ENSMUSG00000120110.2_tx_40"; exon_id "chr11_54147674_54147750_+"; exonnum "5"; txlen "1040";
chr11	ENSEMBL_gcm37	exon	54147674	54147750	0.0591833333262642	+	.	gene_id "ENSMUSG00000120110.2"; transcript_id "ENSMUSG00000120110.2_tx_41"; exon_id "chr11_54147674_54147750_+"; exonnum "6"; txlen "1145";
chr11	ENSEMBL_gcm37	exon	54147674	54147750	0.0591833333262642	+	.	gene_id "ENSMUSG00000120110.2"; transcript_id "ENSMUSG00000120110.2_tx_42"; exon_id "chr11_54147674_54147750_+"; exonnum "6"; txlen "1213";
chr11	ENSEMBL_gcm37	exon	54147674	54147750	0.0591833333262642	+	.	gene_id "ENSMUSG00000120110.2"; transcript_id "ENSMUSG00000120110.2_tx_43"; exon_id "chr11_54147674_54147750_+"; exonnum "7"; txlen "1240";
chr11	ENSEMBL_gcm37	exon	54147674	54147750	0.0591833333262642	+	.	gene_id "ENSMUSG00000120110.2"; transcript_id "ENSMUSG00000120110.2_tx_44"; exon_id "chr11_54147674_54147750_+"; exonnum "6"; txlen "1135";
chr11	ENSEMBL_gcm37	exon	54147674	54147750	0.0591833333262642	+	.	gene_id "ENSMUSG00000120110.2"; transcript_id "ENSMUSG00000120110.2_tx_45"; exon_id "chr11_54147674_54147750_+"; exonnum "7"; txlen "1308";
chr11	ENSEMBL_gcm37	exon	54147674	54147750	0.0591833333262642	+	.	gene_id "ENSMUSG00000120110.2"; transcript_id "ENSMUSG00000120110.2_tx_46"; exon_id "chr11_54147674_54147750_+"; exonnum "5"; txlen "1108";
chr11	ENSEMBL_gcm37	exon	54147674	54147750	0.0591833333262642	+	.	gene_id "ENSMUSG00000120110.2"; transcript_id "ENSMUSG00000120110.2_tx_47"; exon_id "chr11_54147674_54147750_+"; exonnum "6"; txlen "1203";
chr11	ENSEMBL_gcm37	exon	54147674	54147750	0.0542513888824089	+	.	gene_id "ENSMUSG00000120110.2"; transcript_id "ENSMUSG00000120110.2_tx_48"; exon_id "chr11_54147674_54147750_+"; exonnum "6"; txlen "1347";
chr11	ENSEMBL_gcm37	exon	54147674	54147750	0.0542513888824089	+	.	gene_id "ENSMUSG00000120110.2"; transcript_id "ENSMUSG00000120110.2_tx_49"; exon_id "chr11_54147674_54147750_+"; exonnum "5"; txlen "1242";
chr11	ENSEMBL_gcm37	exon	54147674	54147750	0.0542513888824089	+	.	gene_id "ENSMUSG00000120110.2"; transcript_id "ENSMUSG00000120110.2_tx_50"; exon_id "chr11_54147674_54147750_+"; exonnum "7"; txlen "1442";
chr11	ENSEMBL_gcm37	exon	54147674	54147750	0.0542513888824089	+	.	gene_id "ENSMUSG00000120110.2"; transcript_id "ENSMUSG00000120110.2_tx_51"; exon_id "chr11_54147674_54147750_+"; exonnum "6"; txlen "1337";
chr11	ENSEMBL_gcm37	exon	54147674	54147750	0.0533454637739928	+	.	gene_id "ENSMUSG00000120110.2"; transcript_id "ENSMUSG00000120110.2_tx_52"; exon_id "chr11_54147674_54147750_+"; exonnum "4"; txlen "1039";
chr11	ENSEMBL_gcm37	exon	54147674	54147750	0.0478144658903982	+	.	gene_id "ENSMUSG00000120110.2"; transcript_id "ENSMUSG00000120110.2_tx_55"; exon_id "chr11_54147674_54147750_+"; exonnum "5"; txlen "1220";
chr11	ENSEMBL_gcm37	exon	54147674	54147750	0.0382968697074239	+	.	gene_id "ENSMUSG00000120110.2"; transcript_id "ENSMUSG00000120110.2_tx_60"; exon_id "chr11_54147674_54147750_+"; exonnum "9"; txlen "1923";
chr11	ENSEMBL_gcm37	exon	54147674	54147750	0.0382968697074239	+	.	gene_id "ENSMUSG00000120110.2"; transcript_id "ENSMUSG00000120110.2_tx_61"; exon_id "chr11_54147674_54147750_+"; exonnum "9"; txlen "1851";
chr11	ENSEMBL_gcm37	exon	54147674	54147750	0.0367679456351362	+	.	gene_id "ENSMUSG00000120110.2"; transcript_id "ENSMUSG00000120110.2_tx_64"; exon_id "chr11_54147674_54147750_+"; exonnum "5"; txlen "1148";
chr11	ENSEMBL_gcm37	exon	54147674	54147750	0.0362889892613071	+	.	gene_id "ENSMUSG00000120110.2"; transcript_id "ENSMUSG00000120110.2_tx_65"; exon_id "chr11_54147674_54147750_+"; exonnum "6"; txlen "2385";
chr11	ENSEMBL_gcm37	exon	54147674	54147750	0.226707275036033	+	.	gene_id "ENSMUSG00000120110.2"; transcript_id "ENSMUSG00000120110.2_tx_7"; exon_id "chr11_54147674_54147750_+"; exonnum "5"; txlen "1710";
chr11	ENSEMBL_gcm37	exon	54147674	54147750	0.0338780001257981	+	.	gene_id "ENSMUSG00000120110.2"; transcript_id "ENSMUSG00000120110.2_tx_73"; exon_id "chr11_54147674_54147750_+"; exonnum "9"; txlen "1668";
chr11	ENSEMBL_gcm37	exon	54147674	54147750	0.0338780001257981	+	.	gene_id "ENSMUSG00000120110.2"; transcript_id "ENSMUSG00000120110.2_tx_74"; exon_id "chr11_54147674_54147750_+"; exonnum "9"; txlen "1596";
chr11	ENSEMBL_gcm37	exon	54147674	54147750	0.030721664710351	+	.	gene_id "ENSMUSG00000120110.2"; transcript_id "ENSMUSG00000120110.2_tx_80"; exon_id "chr11_54147674_54147750_+"; exonnum "9"; txlen "1378";
chr11	ENSEMBL_gcm37	exon	54147674	54147750	0.0305660603285219	+	.	gene_id "ENSMUSG00000120110.2"; transcript_id "ENSMUSG00000120110.2_tx_81"; exon_id "chr11_54147674_54147750_+"; exonnum "6"; txlen "1639";
chr11	ENSEMBL_gcm37	exon	54147674	54147750	0.0303008199882914	+	.	gene_id "ENSMUSG00000120110.2"; transcript_id "ENSMUSG00000120110.2_tx_82"; exon_id "chr11_54147674_54147750_+"; exonnum "8"; txlen "1813";
chr11	ENSEMBL_gcm37	exon	54147674	54147750	0.0303008199882914	+	.	gene_id "ENSMUSG00000120110.2"; transcript_id "ENSMUSG00000120110.2_tx_83"; exon_id "chr11_54147674_54147750_+"; exonnum "8"; txlen "1741";
chr11	ENSEMBL_gcm37	exon	54147674	54147750	0.0303008199882914	+	.	gene_id "ENSMUSG00000120110.2"; transcript_id "ENSMUSG00000120110.2_tx_84"; exon_id "chr11_54147674_54147750_+"; exonnum "8"; txlen "1558";
chr11	ENSEMBL_gcm37	exon	54147674	54147750	0.0303008199882914	+	.	gene_id "ENSMUSG00000120110.2"; transcript_id "ENSMUSG00000120110.2_tx_85"; exon_id "chr11_54147674_54147750_+"; exonnum "8"; txlen "1268";
chr11	ENSEMBL_gcm37	exon	54147674	54147750	0.0303008199882914	+	.	gene_id "ENSMUSG00000120110.2"; transcript_id "ENSMUSG00000120110.2_tx_86"; exon_id "chr11_54147674_54147750_+"; exonnum "8"; txlen "1486";
chr11	ENSEMBL_gcm37	exon	54147674	54147750	0.0303008199882914	+	.	gene_id "ENSMUSG00000120110.2"; transcript_id "ENSMUSG00000120110.2_tx_87"; exon_id "chr11_54147674_54147750_+"; exonnum "8"; txlen "1196";
chr11	ENSEMBL_gcm37	exon	54147674	54147750	0.0298905842201206	+	.	gene_id "ENSMUSG00000120110.2"; transcript_id "ENSMUSG00000120110.2_tx_89"; exon_id "chr11_54147674_54147750_+"; exonnum "5"; txlen "957";
chr11	ENSEMBL_gcm37	exon	54147674	54147750	0.0298905842201206	+	.	gene_id "ENSMUSG00000120110.2"; transcript_id "ENSMUSG00000120110.2_tx_90"; exon_id "chr11_54147674_54147750_+"; exonnum "6"; txlen "1062";
chr11	ENSEMBL_gcm37	exon	54147674	54147750	0.0298905842201206	+	.	gene_id "ENSMUSG00000120110.2"; transcript_id "ENSMUSG00000120110.2_tx_91"; exon_id "chr11_54147674_54147750_+"; exonnum "6"; txlen "990";
chr11	ENSEMBL_gcm37	exon	54147674	54147750	0.0298905842201206	+	.	gene_id "ENSMUSG00000120110.2"; transcript_id "ENSMUSG00000120110.2_tx_92"; exon_id "chr11_54147674_54147750_+"; exonnum "5"; txlen "885";
chr11	ENSEMBL_gcm37	exon	54147674	54147750	0.0255100786253072	+	.	gene_id "ENSMUSG00000120110.2"; transcript_id "ENSMUSG00000120110.2_tx_95"; exon_id "chr11_54147674_54147750_+"; exonnum "7"; txlen "2490";
chr11	ENSEMBL_gcm37	exon	54147674	54147750	0.0230031327138352	+	.	gene_id "ENSMUSG00000120110.2"; transcript_id "ENSMUSG00000120110.2_tx_98"; exon_id "chr11_54147674_54147750_+"; exonnum "7"; txlen "1744";
chr11	HAVANA	exon	54149106	54149222	0	+	.	gene_id "ENSMUSG00000120110.2"; transcript_id "ENSMUST00000369913.1"; gene_type "lncRNA"; gene_name "Gm57329"; transcript_type "lncRNA"; transcript_name "Gm57329-211"; exon_number 7; exon_id "ENSMUSE00001727808.1"; level 2; mgi_id "MGI:7338571"; tag "basic"; tag "TAGENE";
chr11	HAVANA	exon	54149106	54149346	0	+	.	gene_id "ENSMUSG00000120110.2"; transcript_id "ENSMUST00000369912.1"; gene_type "lncRNA"; gene_name "Gm57329"; transcript_type "lncRNA"; transcript_name "Gm57329-210"; exon_number 7; exon_id "ENSMUSE00001727812.1"; level 2; mgi_id "MGI:7338571"; tag "TAGENE";
chr11	HAVANA	exon	54149106	54149348	0	+	.	gene_id "ENSMUSG00000120110.2"; transcript_id "ENSMUST00000369910.1"; gene_type "lncRNA"; gene_name "Gm57329"; transcript_type "lncRNA"; transcript_name "Gm57329-208"; exon_number 7; exon_id "ENSMUSE00001727841.1"; level 2; mgi_id "MGI:7338571"; tag "TAGENE";
chr11	HAVANA	exon	54149106	54149348	0	+	.	gene_id "ENSMUSG00000120110.2"; transcript_id "ENSMUST00000369911.1"; gene_type "lncRNA"; gene_name "Gm57329"; transcript_type "lncRNA"; transcript_name "Gm57329-209"; exon_number 8; exon_id "ENSMUSE00001727841.1"; level 2; mgi_id "MGI:7338571"; tag "basic"; tag "TAGENE";
chr11	HAVANA	exon	54149106	54149360	0	+	.	gene_id "ENSMUSG00000120110.2"; transcript_id "ENSMUST00000369905.1"; gene_type "lncRNA"; gene_name "Gm57329"; transcript_type "lncRNA"; transcript_name "Gm57329-203"; exon_number 7; exon_id "ENSMUSE00001727855.1"; level 2; mgi_id "MGI:7338571"; tag "basic"; tag "Ensembl_canonical"; tag "GENCODE_Primary"; tag "TAGENE";
chr11	ENSEMBL_gcm37	exon	54149106	54149360	0.0178859006875331	+	.	gene_id "ENSMUSG00000120110.2"; transcript_id "ENSMUSG00000120110.2_tx_117"; exon_id "chr11_54149106_54149360_+"; exonnum "7"; txlen "1500";
chr11	ENSEMBL_gcm37	exon	54149106	54149360	0.0178859006875331	+	.	gene_id "ENSMUSG00000120110.2"; transcript_id "ENSMUSG00000120110.2_tx_118"; exon_id "chr11_54149106_54149360_+"; exonnum "7"; txlen "1428";
chr11	ENSEMBL_gcm37	exon	54149106	54149360	0.0178859006875331	+	.	gene_id "ENSMUSG00000120110.2"; transcript_id "ENSMUSG00000120110.2_tx_120"; exon_id "chr11_54149106_54149360_+"; exonnum "8"; txlen "1605";
chr11	ENSEMBL_gcm37	exon	54149106	54149360	0.0178859006875331	+	.	gene_id "ENSMUSG00000120110.2"; transcript_id "ENSMUSG00000120110.2_tx_122"; exon_id "chr11_54149106_54149360_+"; exonnum "8"; txlen "1533";
chr11	ENSEMBL_gcm37	exon	54149106	54149360	0.0178859006875331	+	.	gene_id "ENSMUSG00000120110.2"; transcript_id "ENSMUSG00000120110.2_tx_123"; exon_id "chr11_54149106_54149360_+"; exonnum "10"; txlen "1894";
chr11	ENSEMBL_gcm37	exon	54149106	54149360	0.0147295652720861	+	.	gene_id "ENSMUSG00000120110.2"; transcript_id "ENSMUSG00000120110.2_tx_139"; exon_id "chr11_54149106_54149360_+"; exonnum "10"; txlen "1918";
chr11	ENSEMBL_gcm37	exon	54149106	54149360	0.0147295652720861	+	.	gene_id "ENSMUSG00000120110.2"; transcript_id "ENSMUSG00000120110.2_tx_140"; exon_id "chr11_54149106_54149360_+"; exonnum "10"; txlen "1846";
chr11	ENSEMBL_gcm37	exon	54149106	54149360	0.0147295652720861	+	.	gene_id "ENSMUSG00000120110.2"; transcript_id "ENSMUSG00000120110.2_tx_141"; exon_id "chr11_54149106_54149360_+"; exonnum "11"; txlen "2028";
chr11	ENSEMBL_gcm37	exon	54149106	54149360	0.0147295652720861	+	.	gene_id "ENSMUSG00000120110.2"; transcript_id "ENSMUSG00000120110.2_tx_142"; exon_id "chr11_54149106_54149360_+"; exonnum "11"; txlen "1956";
chr11	ENSEMBL_gcm37	exon	54149106	54149360	0.0123461108735281	+	.	gene_id "ENSMUSG00000120110.2"; transcript_id "ENSMUSG00000120110.2_tx_157"; exon_id "chr11_54149106_54149360_+"; exonnum "7"; txlen "1370";
chr11	ENSEMBL_gcm37	exon	54149106	54149360	0.0123461108735281	+	.	gene_id "ENSMUSG00000120110.2"; transcript_id "ENSMUSG00000120110.2_tx_158"; exon_id "chr11_54149106_54149360_+"; exonnum "6"; txlen "1265";
chr11	ENSEMBL_gcm37	exon	54149106	54149360	0.0113628074956093	+	.	gene_id "ENSMUSG00000120110.2"; transcript_id "ENSMUSG00000120110.2_tx_162"; exon_id "chr11_54149106_54149360_+"; exonnum "7"; txlen "1683";
chr11	ENSEMBL_gcm37	exon	54149106	54149360	0.0113628074956093	+	.	gene_id "ENSMUSG00000120110.2"; transcript_id "ENSMUSG00000120110.2_tx_163"; exon_id "chr11_54149106_54149360_+"; exonnum "7"; txlen "1611";
chr11	ENSEMBL_gcm37	exon	54149106	54149360	0.0113628074956093	+	.	gene_id "ENSMUSG00000120110.2"; transcript_id "ENSMUSG00000120110.2_tx_165"; exon_id "chr11_54149106_54149360_+"; exonnum "8"; txlen "1788";
chr11	ENSEMBL_gcm37	exon	54149106	54149360	0.0109093269988411	+	.	gene_id "ENSMUSG00000120110.2"; transcript_id "ENSMUSG00000120110.2_tx_168"; exon_id "chr11_54149106_54149360_+"; exonnum "5"; txlen "1347";
chr11	ENSEMBL_gcm37	exon	54149106	54149360	0.0109093269988411	+	.	gene_id "ENSMUSG00000120110.2"; transcript_id "ENSMUSG00000120110.2_tx_169"; exon_id "chr11_54149106_54149360_+"; exonnum "5"; txlen "1415";
chr11	ENSEMBL_gcm37	exon	54149106	54149360	0.0109093269988411	+	.	gene_id "ENSMUSG00000120110.2"; transcript_id "ENSMUSG00000120110.2_tx_170"; exon_id "chr11_54149106_54149360_+"; exonnum "7"; txlen "2067";
chr11	ENSEMBL_gcm37	exon	54149106	54149360	0.0109093269988411	+	.	gene_id "ENSMUSG00000120110.2"; transcript_id "ENSMUSG00000120110.2_tx_171"; exon_id "chr11_54149106_54149360_+"; exonnum "7"; txlen "1947";
chr11	ENSEMBL_gcm37	exon	54149106	54149360	0.0109093269988411	+	.	gene_id "ENSMUSG00000120110.2"; transcript_id "ENSMUSG00000120110.2_tx_172"; exon_id "chr11_54149106_54149360_+"; exonnum "7"; txlen "2015";
chr11	ENSEMBL_gcm37	exon	54149106	54149360	0.00756673245021174	+	.	gene_id "ENSMUSG00000120110.2"; transcript_id "ENSMUSG00000120110.2_tx_211"; exon_id "chr11_54149106_54149360_+"; exonnum "5"; txlen "1466";
chr11	ENSEMBL_gcm37	exon	54149106	54149360	0.00756673245021174	+	.	gene_id "ENSMUSG00000120110.2"; transcript_id "ENSMUSG00000120110.2_tx_212"; exon_id "chr11_54149106_54149360_+"; exonnum "5"; txlen "1467";
chr11	ENSEMBL_gcm37	exon	54149106	54149360	0.00750878323707011	+	.	gene_id "ENSMUSG00000120110.2"; transcript_id "ENSMUSG00000120110.2_tx_218"; exon_id "chr11_54149106_54149360_+"; exonnum "9"; txlen "1587";
chr11	ENSEMBL_gcm37	exon	54149106	54149360	0.00750878323707011	+	.	gene_id "ENSMUSG00000120110.2"; transcript_id "ENSMUSG00000120110.2_tx_219"; exon_id "chr11_54149106_54149360_+"; exonnum "9"; txlen "1515";
chr11	ENSEMBL_gcm37	exon	54149106	54149360	0.00631267083089405	+	.	gene_id "ENSMUSG00000120110.2"; transcript_id "ENSMUSG00000120110.2_tx_223"; exon_id "chr11_54149106_54149360_+"; exonnum "13"; txlen "2326";
chr11	ENSEMBL_gcm37	exon	54149106	54149360	0.00631267083089405	+	.	gene_id "ENSMUSG00000120110.2"; transcript_id "ENSMUSG00000120110.2_tx_224"; exon_id "chr11_54149106_54149360_+"; exonnum "13"; txlen "2297";
chr11	ENSEMBL_gcm37	exon	54149106	54149360	0.098638888877107	+	.	gene_id "ENSMUSG00000120110.2"; transcript_id "ENSMUSG00000120110.2_tx_26"; exon_id "chr11_54149106_54149360_+"; exonnum "6"; txlen "1295";
chr11	ENSEMBL_gcm37	exon	54149106	54149360	0.098638888877107	+	.	gene_id "ENSMUSG00000120110.2"; transcript_id "ENSMUSG00000120110.2_tx_27"; exon_id "chr11_54149106_54149360_+"; exonnum "7"; txlen "1400";
chr11	ENSEMBL_gcm37	exon	54149106	54149360	0.098638888877107	+	.	gene_id "ENSMUSG00000120110.2"; transcript_id "ENSMUSG00000120110.2_tx_28"; exon_id "chr11_54149106_54149360_+"; exonnum "7"; txlen "1468";
chr11	ENSEMBL_gcm37	exon	54149106	54149360	0.098638888877107	+	.	gene_id "ENSMUSG00000120110.2"; transcript_id "ENSMUSG00000120110.2_tx_29"; exon_id "chr11_54149106_54149360_+"; exonnum "8"; txlen "1495";
chr11	ENSEMBL_gcm37	exon	54149106	54149360	0.098638888877107	+	.	gene_id "ENSMUSG00000120110.2"; transcript_id "ENSMUSG00000120110.2_tx_30"; exon_id "chr11_54149106_54149360_+"; exonnum "7"; txlen "1390";
chr11	ENSEMBL_gcm37	exon	54149106	54149360	0.098638888877107	+	.	gene_id "ENSMUSG00000120110.2"; transcript_id "ENSMUSG00000120110.2_tx_31"; exon_id "chr11_54149106_54149360_+"; exonnum "8"; txlen "1563";
chr11	ENSEMBL_gcm37	exon	54149106	54149360	0.098638888877107	+	.	gene_id "ENSMUSG00000120110.2"; transcript_id "ENSMUSG00000120110.2_tx_32"; exon_id "chr11_54149106_54149360_+"; exonnum "7"; txlen "1458";
chr11	ENSEMBL_gcm37	exon	54149106	54149360	0.098638888877107	+	.	gene_id "ENSMUSG00000120110.2"; transcript_id "ENSMUSG00000120110.2_tx_33"; exon_id "chr11_54149106_54149360_+"; exonnum "6"; txlen "1363";
chr11	ENSEMBL_gcm37	exon	54149106	54149360	0.0542513888824089	+	.	gene_id "ENSMUSG00000120110.2"; transcript_id "ENSMUSG00000120110.2_tx_48"; exon_id "chr11_54149106_54149360_+"; exonnum "7"; txlen "1347";
chr11	ENSEMBL_gcm37	exon	54149106	54149360	0.0542513888824089	+	.	gene_id "ENSMUSG00000120110.2"; transcript_id "ENSMUSG00000120110.2_tx_49"; exon_id "chr11_54149106_54149360_+"; exonnum "6"; txlen "1242";
chr11	ENSEMBL_gcm37	exon	54149106	54149360	0.0542513888824089	+	.	gene_id "ENSMUSG00000120110.2"; transcript_id "ENSMUSG00000120110.2_tx_50"; exon_id "chr11_54149106_54149360_+"; exonnum "8"; txlen "1442";
chr11	ENSEMBL_gcm37	exon	54149106	54149360	0.0542513888824089	+	.	gene_id "ENSMUSG00000120110.2"; transcript_id "ENSMUSG00000120110.2_tx_51"; exon_id "chr11_54149106_54149360_+"; exonnum "7"; txlen "1337";
chr11	ENSEMBL_gcm37	exon	54149106	54149360	0.0382968697074239	+	.	gene_id "ENSMUSG00000120110.2"; transcript_id "ENSMUSG00000120110.2_tx_60"; exon_id "chr11_54149106_54149360_+"; exonnum "10"; txlen "1923";
chr11	ENSEMBL_gcm37	exon	54149106	54149360	0.0382968697074239	+	.	gene_id "ENSMUSG00000120110.2"; transcript_id "ENSMUSG00000120110.2_tx_61"; exon_id "chr11_54149106_54149360_+"; exonnum "10"; txlen "1851";
chr11	ENSEMBL_gcm37	exon	54149106	54149360	0.0303008199882914	+	.	gene_id "ENSMUSG00000120110.2"; transcript_id "ENSMUSG00000120110.2_tx_82"; exon_id "chr11_54149106_54149360_+"; exonnum "9"; txlen "1813";
chr11	ENSEMBL_gcm37	exon	54149106	54149360	0.0303008199882914	+	.	gene_id "ENSMUSG00000120110.2"; transcript_id "ENSMUSG00000120110.2_tx_83"; exon_id "chr11_54149106_54149360_+"; exonnum "9"; txlen "1741";
chr11	HAVANA	exon	54149106	54149436	0	+	.	gene_id "ENSMUSG00000120110.2"; transcript_id "ENSMUST00000369909.1"; gene_type "lncRNA"; gene_name "Gm57329"; transcript_type "lncRNA"; transcript_name "Gm57329-207"; exon_number 7; exon_id "ENSMUSE00001727809.1"; level 2; mgi_id "MGI:7338571"; tag "basic"; tag "TAGENE";
chr11	HAVANA	exon	54150266	54150383	0	+	.	gene_id "ENSMUSG00000120110.2"; transcript_id "ENSMUST00000369907.1"; gene_type "lncRNA"; gene_name "Gm57329"; transcript_type "lncRNA"; transcript_name "Gm57329-205"; exon_number 7; exon_id "ENSMUSE00001727821.1"; level 2; mgi_id "MGI:7338571"; tag "TAGENE";
chr11	HAVANA	exon	54150266	54150383	0	+	.	gene_id "ENSMUSG00000120110.2"; transcript_id "ENSMUST00000369908.1"; gene_type "lncRNA"; gene_name "Gm57329"; transcript_type "lncRNA"; transcript_name "Gm57329-206"; exon_number 7; exon_id "ENSMUSE00001727821.1"; level 2; mgi_id "MGI:7338571"; tag "TAGENE";
chr11	sragcm37_ss	exon	54151836	54152699	0.0222332818266582	+	.	gene_id "ENSMUSG00000120110.2"; transcript_id "ENSMUSG00000120110.2_tx_101"; exon_id "chr11_54151836_54152699_+"; exonnum "7"; txlen "1877";
chr11	sragcm37_ss	exon	54151836	54152699	0.0222332818266582	+	.	gene_id "ENSMUSG00000120110.2"; transcript_id "ENSMUSG00000120110.2_tx_102"; exon_id "chr11_54151836_54152699_+"; exonnum "7"; txlen "1805";
chr11	sragcm37_ss	exon	54151836	54152699	0.0185853188987214	+	.	gene_id "ENSMUSG00000120110.2"; transcript_id "ENSMUSG00000120110.2_tx_113"; exon_id "chr11_54151836_54152699_+"; exonnum "7"; txlen "1970";
chr11	sragcm37_ss	exon	54151836	54152699	0.0183580442864921	+	.	gene_id "ENSMUSG00000120110.2"; transcript_id "ENSMUSG00000120110.2_tx_114"; exon_id "chr11_54151836_54152699_+"; exonnum "5"; txlen "1705";
chr11	sragcm37_ss	exon	54151836	54152699	0.0183580442864921	+	.	gene_id "ENSMUSG00000120110.2"; transcript_id "ENSMUSG00000120110.2_tx_115"; exon_id "chr11_54151836_54152699_+"; exonnum "5"; txlen "1633";
chr11	sragcm37_ss	exon	54151836	54152699	0.0151045047766561	+	.	gene_id "ENSMUSG00000120110.2"; transcript_id "ENSMUSG00000120110.2_tx_135"; exon_id "chr11_54151836_54152699_+"; exonnum "7"; txlen "2313";
chr11	sragcm37_ss	exon	54151836	54152699	0.0149452921100603	+	.	gene_id "ENSMUSG00000120110.2"; transcript_id "ENSMUSG00000120110.2_tx_136"; exon_id "chr11_54151836_54152699_+"; exonnum "6"; txlen "1703";
chr11	sragcm37_ss	exon	54151836	54152699	0.0149452921100603	+	.	gene_id "ENSMUSG00000120110.2"; transcript_id "ENSMUSG00000120110.2_tx_137"; exon_id "chr11_54151836_54152699_+"; exonnum "7"; txlen "1808";
chr11	sragcm37_ss	exon	54151836	54152699	0.0149452921100603	+	.	gene_id "ENSMUSG00000120110.2"; transcript_id "ENSMUSG00000120110.2_tx_138"; exon_id "chr11_54151836_54152699_+"; exonnum "7"; txlen "1736";
chr11	sragcm37_ss	exon	54151836	54152699	0.0140301398078609	+	.	gene_id "ENSMUSG00000120110.2"; transcript_id "ENSMUSG00000120110.2_tx_147"; exon_id "chr11_54151836_54152699_+"; exonnum "8"; txlen "2573";
chr11	sragcm37_ss	exon	54151836	54152699	0.0133208038372277	+	.	gene_id "ENSMUSG00000120110.2"; transcript_id "ENSMUSG00000120110.2_tx_151"; exon_id "chr11_54151836_54152699_+"; exonnum "7"; txlen "1798";
chr11	sragcm37_ss	exon	54151836	54152699	0.011801743442108	+	.	gene_id "ENSMUSG00000120110.2"; transcript_id "ENSMUSG00000120110.2_tx_159"; exon_id "chr11_54151836_54152699_+"; exonnum "9"; txlen "2678";
chr11	sragcm37_ss	exon	54151836	54152699	0.0103967249461289	+	.	gene_id "ENSMUSG00000120110.2"; transcript_id "ENSMUSG00000120110.2_tx_181"; exon_id "chr11_54151836_54152699_+"; exonnum "8"; txlen "1978";
chr11	sragcm37_ss	exon	54151836	54152699	0.134580895473741	+	.	gene_id "ENSMUSG00000120110.2"; transcript_id "ENSMUSG00000120110.2_tx_19"; exon_id "chr11_54151836_54152699_+"; exonnum "3"; txlen "1280";
chr11	sragcm37_ss	exon	54151836	54152699	0.127169133460305	+	.	gene_id "ENSMUSG00000120110.2"; transcript_id "ENSMUSG00000120110.2_tx_20"; exon_id "chr11_54151836_54152699_+"; exonnum "5"; txlen "1452";
chr11	sragcm37_ss	exon	54151836	54152699	0.287588532916866	+	.	gene_id "ENSMUSG00000120110.2"; transcript_id "ENSMUSG00000120110.2_tx_4"; exon_id "chr11_54151836_54152699_+"; exonnum "6"; txlen "1782";
chr11	sragcm37_ss	exon	54151836	54152699	0.0362889892613071	+	.	gene_id "ENSMUSG00000120110.2"; transcript_id "ENSMUSG00000120110.2_tx_65"; exon_id "chr11_54151836_54152699_+"; exonnum "7"; txlen "2385";
chr11	sragcm37_ss	exon	54151836	54152699	0.226707275036033	+	.	gene_id "ENSMUSG00000120110.2"; transcript_id "ENSMUSG00000120110.2_tx_7"; exon_id "chr11_54151836_54152699_+"; exonnum "6"; txlen "1710";
chr11	sragcm37_ss	exon	54151836	54152699	0.0255100786253072	+	.	gene_id "ENSMUSG00000120110.2"; transcript_id "ENSMUSG00000120110.2_tx_95"; exon_id "chr11_54151836_54152699_+"; exonnum "8"; txlen "2490";
chr11	sragcm37_ss	exon	54152063	54152364	0.0126710085280946	+	.	gene_id "ENSMUSG00000120110.2"; transcript_id "ENSMUSG00000120110.2_tx_153"; exon_id "chr11_54152063_54152364_+"; exonnum "6"; txlen "1141";
chr11	sragcm37_ss	exon	54152063	54152364	0.0126710085280946	+	.	gene_id "ENSMUSG00000120110.2"; transcript_id "ENSMUSG00000120110.2_tx_154"; exon_id "chr11_54152063_54152364_+"; exonnum "7"; txlen "1246";
chr11	sragcm37_ss	exon	54152063	54152364	0.0126710085280946	+	.	gene_id "ENSMUSG00000120110.2"; transcript_id "ENSMUSG00000120110.2_tx_155"; exon_id "chr11_54152063_54152364_+"; exonnum "7"; txlen "1174";
chr11	sragcm37_ss	exon	54152063	54152364	0.0126710085280946	+	.	gene_id "ENSMUSG00000120110.2"; transcript_id "ENSMUSG00000120110.2_tx_156"; exon_id "chr11_54152063_54152364_+"; exonnum "6"; txlen "1069";
chr11	sragcm37_ss	exon	54152063	54152364	0.0103967249461289	+	.	gene_id "ENSMUSG00000120110.2"; transcript_id "ENSMUSG00000120110.2_tx_179"; exon_id "chr11_54152063_54152364_+"; exonnum "8"; txlen "1928";
chr11	sragcm37_ss	exon	54152063	54152364	0.0103967249461289	+	.	gene_id "ENSMUSG00000120110.2"; transcript_id "ENSMUSG00000120110.2_tx_182"; exon_id "chr11_54152063_54152364_+"; exonnum "8"; txlen "1416";
chr11	sragcm37_ss	exon	54152063	54152364	0.0478144658903982	+	.	gene_id "ENSMUSG00000120110.2"; transcript_id "ENSMUSG00000120110.2_tx_55"; exon_id "chr11_54152063_54152364_+"; exonnum "6"; txlen "1220";
chr11	sragcm37_ss	exon	54152063	54152364	0.0367679456351362	+	.	gene_id "ENSMUSG00000120110.2"; transcript_id "ENSMUSG00000120110.2_tx_64"; exon_id "chr11_54152063_54152364_+"; exonnum "6"; txlen "1148";
chr11	HAVANA	exon	54152557	54152703	0	+	.	gene_id "ENSMUSG00000120110.2"; transcript_id "ENSMUST00000241426.2"; gene_type "lncRNA"; gene_name "Gm57329"; transcript_type "lncRNA"; transcript_name "Gm57329-202"; exon_number 1; exon_id "ENSMUSE00001727845.1"; level 2; mgi_id "MGI:7338571"; tag "TAGENE";
chr11	HAVANA	transcript	54152557	54176100	0	+	.	gene_id "ENSMUSG00000120110.2"; transcript_id "ENSMUST00000241426.2"; gene_type "lncRNA"; gene_name "Gm57329"; transcript_type "lncRNA"; transcript_name "Gm57329-202"; level 2; mgi_id "MGI:7338571"; tag "TAGENE";
chr11	HAVANA	exon	54152582	54152703	0	+	.	gene_id "ENSMUSG00000120110.2"; transcript_id "ENSMUST00000369923.1"; gene_type "lncRNA"; gene_name "Gm57329"; transcript_type "lncRNA"; transcript_name "Gm57329-221"; exon_number 1; exon_id "ENSMUSE00001727823.1"; level 2; mgi_id "MGI:7338571"; tag "TAGENE";
chr11	HAVANA	transcript	54152582	54176103	0	+	.	gene_id "ENSMUSG00000120110.2"; transcript_id "ENSMUST00000369923.1"; gene_type "lncRNA"; gene_name "Gm57329"; transcript_type "lncRNA"; transcript_name "Gm57329-221"; level 2; mgi_id "MGI:7338571"; tag "TAGENE";
chr11	HAVANA	exon	54152585	54152703	0	+	.	gene_id "ENSMUSG00000120110.2"; transcript_id "ENSMUST00000369924.1"; gene_type "lncRNA"; gene_name "Gm57329"; transcript_type "lncRNA"; transcript_name "Gm57329-222"; exon_number 1; exon_id "ENSMUSE00001727806.1"; level 2; mgi_id "MGI:7338571"; tag "TAGENE";
chr11	ENSEMBL_gcm37	exon	54152585	54152703	0.0139390508322766	+	.	gene_id "ENSMUSG00000120110.2"; transcript_id "ENSMUSG00000120110.2_tx_148"; exon_id "chr11_54152585_54152703_+"; exonnum "1"; txlen "688";
chr11	HAVANA	transcript	54152585	54176105	0	+	.	gene_id "ENSMUSG00000120110.2"; transcript_id "ENSMUST00000369924.1"; gene_type "lncRNA"; gene_name "Gm57329"; transcript_type "lncRNA"; transcript_name "Gm57329-222"; level 2; mgi_id "MGI:7338571"; tag "TAGENE";
chr11	HAVANA	exon	54152586	54152703	0	+	.	gene_id "ENSMUSG00000120110.2"; transcript_id "ENSMUST00000369925.1"; gene_type "lncRNA"; gene_name "Gm57329"; transcript_type "lncRNA"; transcript_name "Gm57329-223"; exon_number 1; exon_id "ENSMUSE00001727846.1"; level 2; mgi_id "MGI:7338571"; tag "basic"; tag "TAGENE";
chr11	HAVANA	transcript	54152586	54176100	0	+	.	gene_id "ENSMUSG00000120110.2"; transcript_id "ENSMUST00000369925.1"; gene_type "lncRNA"; gene_name "Gm57329"; transcript_type "lncRNA"; transcript_name "Gm57329-223"; level 2; mgi_id "MGI:7338571"; tag "basic"; tag "TAGENE";
chr11	HAVANA	exon	54152885	54152949	0	+	.	gene_id "ENSMUSG00000120110.2"; transcript_id "ENSMUST00000369926.1"; gene_type "lncRNA"; gene_name "Gm57329"; transcript_type "lncRNA"; transcript_name "Gm57329-224"; exon_number 1; exon_id "ENSMUSE00001727810.1"; level 2; mgi_id "MGI:7338571"; tag "TAGENE";
chr11	HAVANA	transcript	54152885	54176100	0	+	.	gene_id "ENSMUSG00000120110.2"; transcript_id "ENSMUST00000369926.1"; gene_type "lncRNA"; gene_name "Gm57329"; transcript_type "lncRNA"; transcript_name "Gm57329-224"; level 2; mgi_id "MGI:7338571"; tag "TAGENE";
chr11	HAVANA	exon	54152897	54152949	0	+	.	gene_id "ENSMUSG00000120110.2"; transcript_id "ENSMUST00000369905.1"; gene_type "lncRNA"; gene_name "Gm57329"; transcript_type "lncRNA"; transcript_name "Gm57329-203"; exon_number 8; exon_id "ENSMUSE00001476285.1"; level 2; mgi_id "MGI:7338571"; tag "basic"; tag "Ensembl_canonical"; tag "GENCODE_Primary"; tag "TAGENE";
chr11	HAVANA	exon	54152897	54152949	0	+	.	gene_id "ENSMUSG00000120110.2"; transcript_id "ENSMUST00000369922.1"; gene_type "lncRNA"; gene_name "Gm57329"; transcript_type "lncRNA"; transcript_name "Gm57329-220"; exon_number 2; exon_id "ENSMUSE00001476285.1"; level 2; mgi_id "MGI:7338571"; tag "TAGENE";
chr11	HAVANA	exon	54152897	54152949	0	+	.	gene_id "ENSMUSG00000120110.2"; transcript_id "ENSMUST00000241426.2"; gene_type "lncRNA"; gene_name "Gm57329"; transcript_type "lncRNA"; transcript_name "Gm57329-202"; exon_number 2; exon_id "ENSMUSE00001476285.1"; level 2; mgi_id "MGI:7338571"; tag "TAGENE";
chr11	HAVANA	exon	54152897	54152949	0	+	.	gene_id "ENSMUSG00000120110.2"; transcript_id "ENSMUST00000369923.1"; gene_type "lncRNA"; gene_name "Gm57329"; transcript_type "lncRNA"; transcript_name "Gm57329-221"; exon_number 2; exon_id "ENSMUSE00001476285.1"; level 2; mgi_id "MGI:7338571"; tag "TAGENE";
chr11	HAVANA	exon	54152897	54152949	0	+	.	gene_id "ENSMUSG00000120110.2"; transcript_id "ENSMUST00000369924.1"; gene_type "lncRNA"; gene_name "Gm57329"; transcript_type "lncRNA"; transcript_name "Gm57329-222"; exon_number 2; exon_id "ENSMUSE00001476285.1"; level 2; mgi_id "MGI:7338571"; tag "TAGENE";
chr11	HAVANA	exon	54152897	54152949	0	+	.	gene_id "ENSMUSG00000120110.2"; transcript_id "ENSMUST00000369925.1"; gene_type "lncRNA"; gene_name "Gm57329"; transcript_type "lncRNA"; transcript_name "Gm57329-223"; exon_number 2; exon_id "ENSMUSE00001476285.1"; level 2; mgi_id "MGI:7338571"; tag "basic"; tag "TAGENE";
chr11	ENSEMBL_gcm37	exon	54152897	54152949	0.0220054141118102	+	.	gene_id "ENSMUSG00000120110.2"; transcript_id "ENSMUSG00000120110.2_tx_104"; exon_id "chr11_54152897_54152949_+"; exonnum "3"; txlen "1197";
chr11	ENSEMBL_gcm37	exon	54152897	54152949	0.020194842064636	+	.	gene_id "ENSMUSG00000120110.2"; transcript_id "ENSMUSG00000120110.2_tx_108"; exon_id "chr11_54152897_54152949_+"; exonnum "3"; txlen "1129";
chr11	ENSEMBL_gcm37	exon	54152897	54152949	0.0178859006875331	+	.	gene_id "ENSMUSG00000120110.2"; transcript_id "ENSMUSG00000120110.2_tx_117"; exon_id "chr11_54152897_54152949_+"; exonnum "8"; txlen "1500";
chr11	ENSEMBL_gcm37	exon	54152897	54152949	0.0178859006875331	+	.	gene_id "ENSMUSG00000120110.2"; transcript_id "ENSMUSG00000120110.2_tx_118"; exon_id "chr11_54152897_54152949_+"; exonnum "8"; txlen "1428";
chr11	ENSEMBL_gcm37	exon	54152897	54152949	0.0178859006875331	+	.	gene_id "ENSMUSG00000120110.2"; transcript_id "ENSMUSG00000120110.2_tx_119"; exon_id "chr11_54152897_54152949_+"; exonnum "7"; txlen "1245";
chr11	ENSEMBL_gcm37	exon	54152897	54152949	0.0178859006875331	+	.	gene_id "ENSMUSG00000120110.2"; transcript_id "ENSMUSG00000120110.2_tx_120"; exon_id "chr11_54152897_54152949_+"; exonnum "9"; txlen "1605";
chr11	ENSEMBL_gcm37	exon	54152897	54152949	0.0178859006875331	+	.	gene_id "ENSMUSG00000120110.2"; transcript_id "ENSMUSG00000120110.2_tx_121"; exon_id "chr11_54152897_54152949_+"; exonnum "7"; txlen "1173";
chr11	ENSEMBL_gcm37	exon	54152897	54152949	0.0178859006875331	+	.	gene_id "ENSMUSG00000120110.2"; transcript_id "ENSMUSG00000120110.2_tx_122"; exon_id "chr11_54152897_54152949_+"; exonnum "9"; txlen "1533";
chr11	ENSEMBL_gcm37	exon	54152897	54152949	0.0178859006875331	+	.	gene_id "ENSMUSG00000120110.2"; transcript_id "ENSMUSG00000120110.2_tx_123"; exon_id "chr11_54152897_54152949_+"; exonnum "11"; txlen "1894";
chr11	ENSEMBL_gcm37	exon	54152897	54152949	0.0147295652720861	+	.	gene_id "ENSMUSG00000120110.2"; transcript_id "ENSMUSG00000120110.2_tx_139"; exon_id "chr11_54152897_54152949_+"; exonnum "11"; txlen "1918";
chr11	ENSEMBL_gcm37	exon	54152897	54152949	0.0147295652720861	+	.	gene_id "ENSMUSG00000120110.2"; transcript_id "ENSMUSG00000120110.2_tx_140"; exon_id "chr11_54152897_54152949_+"; exonnum "11"; txlen "1846";
chr11	ENSEMBL_gcm37	exon	54152897	54152949	0.0147295652720861	+	.	gene_id "ENSMUSG00000120110.2"; transcript_id "ENSMUSG00000120110.2_tx_141"; exon_id "chr11_54152897_54152949_+"; exonnum "12"; txlen "2028";
chr11	ENSEMBL_gcm37	exon	54152897	54152949	0.0147295652720861	+	.	gene_id "ENSMUSG00000120110.2"; transcript_id "ENSMUSG00000120110.2_tx_142"; exon_id "chr11_54152897_54152949_+"; exonnum "12"; txlen "1956";
chr11	ENSEMBL_gcm37	exon	54152897	54152949	0.0147295652720861	+	.	gene_id "ENSMUSG00000120110.2"; transcript_id "ENSMUSG00000120110.2_tx_143"; exon_id "chr11_54152897_54152949_+"; exonnum "11"; txlen "1773";
chr11	ENSEMBL_gcm37	exon	54152897	54152949	0.0139390508322766	+	.	gene_id "ENSMUSG00000120110.2"; transcript_id "ENSMUSG00000120110.2_tx_148"; exon_id "chr11_54152897_54152949_+"; exonnum "2"; txlen "688";
chr11	ENSEMBL_gcm37	exon	54152897	54152949	0.0123461108735281	+	.	gene_id "ENSMUSG00000120110.2"; transcript_id "ENSMUSG00000120110.2_tx_157"; exon_id "chr11_54152897_54152949_+"; exonnum "8"; txlen "1370";
chr11	ENSEMBL_gcm37	exon	54152897	54152949	0.0123461108735281	+	.	gene_id "ENSMUSG00000120110.2"; transcript_id "ENSMUSG00000120110.2_tx_158"; exon_id "chr11_54152897_54152949_+"; exonnum "7"; txlen "1265";
chr11	ENSEMBL_gcm37	exon	54152897	54152949	0.0113628074956093	+	.	gene_id "ENSMUSG00000120110.2"; transcript_id "ENSMUSG00000120110.2_tx_162"; exon_id "chr11_54152897_54152949_+"; exonnum "8"; txlen "1683";
chr11	ENSEMBL_gcm37	exon	54152897	54152949	0.0113628074956093	+	.	gene_id "ENSMUSG00000120110.2"; transcript_id "ENSMUSG00000120110.2_tx_163"; exon_id "chr11_54152897_54152949_+"; exonnum "8"; txlen "1611";
chr11	ENSEMBL_gcm37	exon	54152897	54152949	0.0113628074956093	+	.	gene_id "ENSMUSG00000120110.2"; transcript_id "ENSMUSG00000120110.2_tx_164"; exon_id "chr11_54152897_54152949_+"; exonnum "7"; txlen "1428";
chr11	ENSEMBL_gcm37	exon	54152897	54152949	0.0113628074956093	+	.	gene_id "ENSMUSG00000120110.2"; transcript_id "ENSMUSG00000120110.2_tx_165"; exon_id "chr11_54152897_54152949_+"; exonnum "9"; txlen "1788";
chr11	ENSEMBL_gcm37	exon	54152897	54152949	0.0110027070559051	+	.	gene_id "ENSMUSG00000120110.2"; transcript_id "ENSMUSG00000120110.2_tx_166"; exon_id "chr11_54152897_54152949_+"; exonnum "3"; txlen "1148";
chr11	ENSEMBL_gcm37	exon	54152897	54152949	0.0109093269988411	+	.	gene_id "ENSMUSG00000120110.2"; transcript_id "ENSMUSG00000120110.2_tx_168"; exon_id "chr11_54152897_54152949_+"; exonnum "6"; txlen "1347";
chr11	ENSEMBL_gcm37	exon	54152897	54152949	0.0109093269988411	+	.	gene_id "ENSMUSG00000120110.2"; transcript_id "ENSMUSG00000120110.2_tx_169"; exon_id "chr11_54152897_54152949_+"; exonnum "6"; txlen "1415";
chr11	ENSEMBL_gcm37	exon	54152897	54152949	0.0109093269988411	+	.	gene_id "ENSMUSG00000120110.2"; transcript_id "ENSMUSG00000120110.2_tx_170"; exon_id "chr11_54152897_54152949_+"; exonnum "8"; txlen "2067";
chr11	ENSEMBL_gcm37	exon	54152897	54152949	0.0109093269988411	+	.	gene_id "ENSMUSG00000120110.2"; transcript_id "ENSMUSG00000120110.2_tx_171"; exon_id "chr11_54152897_54152949_+"; exonnum "8"; txlen "1947";
chr11	ENSEMBL_gcm37	exon	54152897	54152949	0.0109093269988411	+	.	gene_id "ENSMUSG00000120110.2"; transcript_id "ENSMUSG00000120110.2_tx_172"; exon_id "chr11_54152897_54152949_+"; exonnum "8"; txlen "2015";
chr11	ENSEMBL_gcm37	exon	54152897	54152949	0.00965597190717926	+	.	gene_id "ENSMUSG00000120110.2"; transcript_id "ENSMUSG00000120110.2_tx_188"; exon_id "chr11_54152897_54152949_+"; exonnum "7"; txlen "1692";
chr11	ENSEMBL_gcm37	exon	54152897	54152949	0.00965597190717926	+	.	gene_id "ENSMUSG00000120110.2"; transcript_id "ENSMUSG00000120110.2_tx_189"; exon_id "chr11_54152897_54152949_+"; exonnum "8"; txlen "1797";
chr11	ENSEMBL_gcm37	exon	54152897	54152949	0.00965597190717926	+	.	gene_id "ENSMUSG00000120110.2"; transcript_id "ENSMUSG00000120110.2_tx_190"; exon_id "chr11_54152897_54152949_+"; exonnum "7"; txlen "1760";
chr11	ENSEMBL_gcm37	exon	54152897	54152949	0.00965597190717926	+	.	gene_id "ENSMUSG00000120110.2"; transcript_id "ENSMUSG00000120110.2_tx_191"; exon_id "chr11_54152897_54152949_+"; exonnum "8"; txlen "1880";
chr11	ENSEMBL_gcm37	exon	54152897	54152949	0.00965597190717926	+	.	gene_id "ENSMUSG00000120110.2"; transcript_id "ENSMUSG00000120110.2_tx_192"; exon_id "chr11_54152897_54152949_+"; exonnum "9"; txlen "1985";
chr11	ENSEMBL_gcm37	exon	54152897	54152949	0.00965597190717926	+	.	gene_id "ENSMUSG00000120110.2"; transcript_id "ENSMUSG00000120110.2_tx_193"; exon_id "chr11_54152897_54152949_+"; exonnum "8"; txlen "1865";
chr11	ENSEMBL_gcm37	exon	54152897	54152949	0.00965597190717926	+	.	gene_id "ENSMUSG00000120110.2"; transcript_id "ENSMUSG00000120110.2_tx_194"; exon_id "chr11_54152897_54152949_+"; exonnum "8"; txlen "1948";
chr11	ENSEMBL_gcm37	exon	54152897	54152949	0.00965597190717926	+	.	gene_id "ENSMUSG00000120110.2"; transcript_id "ENSMUSG00000120110.2_tx_195"; exon_id "chr11_54152897_54152949_+"; exonnum "9"; txlen "2053";
chr11	ENSEMBL_gcm37	exon	54152897	54152949	0.00779754370959668	+	.	gene_id "ENSMUSG00000120110.2"; transcript_id "ENSMUSG00000120110.2_tx_208"; exon_id "chr11_54152897_54152949_+"; exonnum "6"; txlen "1010";
chr11	ENSEMBL_gcm37	exon	54152897	54152949	0.00779754370959668	+	.	gene_id "ENSMUSG00000120110.2"; transcript_id "ENSMUSG00000120110.2_tx_209"; exon_id "chr11_54152897_54152949_+"; exonnum "7"; txlen "1115";
chr11	ENSEMBL_gcm37	exon	54152897	54152949	0.00756673245021174	+	.	gene_id "ENSMUSG00000120110.2"; transcript_id "ENSMUSG00000120110.2_tx_211"; exon_id "chr11_54152897_54152949_+"; exonnum "6"; txlen "1466";
chr11	ENSEMBL_gcm37	exon	54152897	54152949	0.00756673245021174	+	.	gene_id "ENSMUSG00000120110.2"; transcript_id "ENSMUSG00000120110.2_tx_212"; exon_id "chr11_54152897_54152949_+"; exonnum "6"; txlen "1467";
chr11	ENSEMBL_gcm37	exon	54152897	54152949	0.00750878323707011	+	.	gene_id "ENSMUSG00000120110.2"; transcript_id "ENSMUSG00000120110.2_tx_218"; exon_id "chr11_54152897_54152949_+"; exonnum "10"; txlen "1587";
chr11	ENSEMBL_gcm37	exon	54152897	54152949	0.00750878323707011	+	.	gene_id "ENSMUSG00000120110.2"; transcript_id "ENSMUSG00000120110.2_tx_219"; exon_id "chr11_54152897_54152949_+"; exonnum "10"; txlen "1515";
chr11	ENSEMBL_gcm37	exon	54152897	54152949	0.00631267083089405	+	.	gene_id "ENSMUSG00000120110.2"; transcript_id "ENSMUSG00000120110.2_tx_223"; exon_id "chr11_54152897_54152949_+"; exonnum "14"; txlen "2326";
chr11	ENSEMBL_gcm37	exon	54152897	54152949	0.00631267083089405	+	.	gene_id "ENSMUSG00000120110.2"; transcript_id "ENSMUSG00000120110.2_tx_224"; exon_id "chr11_54152897_54152949_+"; exonnum "14"; txlen "2297";
chr11	ENSEMBL_gcm37	exon	54152897	54152949	0.098638888877107	+	.	gene_id "ENSMUSG00000120110.2"; transcript_id "ENSMUSG00000120110.2_tx_26"; exon_id "chr11_54152897_54152949_+"; exonnum "7"; txlen "1295";
chr11	ENSEMBL_gcm37	exon	54152897	54152949	0.098638888877107	+	.	gene_id "ENSMUSG00000120110.2"; transcript_id "ENSMUSG00000120110.2_tx_27"; exon_id "chr11_54152897_54152949_+"; exonnum "8"; txlen "1400";
chr11	ENSEMBL_gcm37	exon	54152897	54152949	0.098638888877107	+	.	gene_id "ENSMUSG00000120110.2"; transcript_id "ENSMUSG00000120110.2_tx_28"; exon_id "chr11_54152897_54152949_+"; exonnum "8"; txlen "1468";
chr11	ENSEMBL_gcm37	exon	54152897	54152949	0.098638888877107	+	.	gene_id "ENSMUSG00000120110.2"; transcript_id "ENSMUSG00000120110.2_tx_29"; exon_id "chr11_54152897_54152949_+"; exonnum "9"; txlen "1495";
chr11	ENSEMBL_gcm37	exon	54152897	54152949	0.098638888877107	+	.	gene_id "ENSMUSG00000120110.2"; transcript_id "ENSMUSG00000120110.2_tx_30"; exon_id "chr11_54152897_54152949_+"; exonnum "8"; txlen "1390";
chr11	ENSEMBL_gcm37	exon	54152897	54152949	0.098638888877107	+	.	gene_id "ENSMUSG00000120110.2"; transcript_id "ENSMUSG00000120110.2_tx_31"; exon_id "chr11_54152897_54152949_+"; exonnum "9"; txlen "1563";
chr11	ENSEMBL_gcm37	exon	54152897	54152949	0.098638888877107	+	.	gene_id "ENSMUSG00000120110.2"; transcript_id "ENSMUSG00000120110.2_tx_32"; exon_id "chr11_54152897_54152949_+"; exonnum "8"; txlen "1458";
chr11	ENSEMBL_gcm37	exon	54152897	54152949	0.098638888877107	+	.	gene_id "ENSMUSG00000120110.2"; transcript_id "ENSMUSG00000120110.2_tx_33"; exon_id "chr11_54152897_54152949_+"; exonnum "7"; txlen "1363";
chr11	ENSEMBL_gcm37	exon	54152897	54152949	0.0872768695280458	+	.	gene_id "ENSMUSG00000120110.2"; transcript_id "ENSMUSG00000120110.2_tx_34"; exon_id "chr11_54152897_54152949_+"; exonnum "3"; txlen "960";
chr11	ENSEMBL_gcm37	exon	54152897	54152949	0.0591833333262642	+	.	gene_id "ENSMUSG00000120110.2"; transcript_id "ENSMUSG00000120110.2_tx_40"; exon_id "chr11_54152897_54152949_+"; exonnum "6"; txlen "1040";
chr11	ENSEMBL_gcm37	exon	54152897	54152949	0.0591833333262642	+	.	gene_id "ENSMUSG00000120110.2"; transcript_id "ENSMUSG00000120110.2_tx_41"; exon_id "chr11_54152897_54152949_+"; exonnum "7"; txlen "1145";
chr11	ENSEMBL_gcm37	exon	54152897	54152949	0.0591833333262642	+	.	gene_id "ENSMUSG00000120110.2"; transcript_id "ENSMUSG00000120110.2_tx_42"; exon_id "chr11_54152897_54152949_+"; exonnum "7"; txlen "1213";
chr11	ENSEMBL_gcm37	exon	54152897	54152949	0.0591833333262642	+	.	gene_id "ENSMUSG00000120110.2"; transcript_id "ENSMUSG00000120110.2_tx_43"; exon_id "chr11_54152897_54152949_+"; exonnum "8"; txlen "1240";
chr11	ENSEMBL_gcm37	exon	54152897	54152949	0.0591833333262642	+	.	gene_id "ENSMUSG00000120110.2"; transcript_id "ENSMUSG00000120110.2_tx_44"; exon_id "chr11_54152897_54152949_+"; exonnum "7"; txlen "1135";
chr11	ENSEMBL_gcm37	exon	54152897	54152949	0.0591833333262642	+	.	gene_id "ENSMUSG00000120110.2"; transcript_id "ENSMUSG00000120110.2_tx_45"; exon_id "chr11_54152897_54152949_+"; exonnum "8"; txlen "1308";
chr11	ENSEMBL_gcm37	exon	54152897	54152949	0.0591833333262642	+	.	gene_id "ENSMUSG00000120110.2"; transcript_id "ENSMUSG00000120110.2_tx_46"; exon_id "chr11_54152897_54152949_+"; exonnum "6"; txlen "1108";
chr11	ENSEMBL_gcm37	exon	54152897	54152949	0.0591833333262642	+	.	gene_id "ENSMUSG00000120110.2"; transcript_id "ENSMUSG00000120110.2_tx_47"; exon_id "chr11_54152897_54152949_+"; exonnum "7"; txlen "1203";
chr11	ENSEMBL_gcm37	exon	54152897	54152949	0.0452815044293706	+	.	gene_id "ENSMUSG00000120110.2"; transcript_id "ENSMUSG00000120110.2_tx_57"; exon_id "chr11_54152897_54152949_+"; exonnum "3"; txlen "1028";
chr11	ENSEMBL_gcm37	exon	54152897	54152949	0.0420572551048713	+	.	gene_id "ENSMUSG00000120110.2"; transcript_id "ENSMUSG00000120110.2_tx_59"; exon_id "chr11_54152897_54152949_+"; exonnum "3"; txlen "1080";
chr11	ENSEMBL_gcm37	exon	54152897	54152949	0.0382968697074239	+	.	gene_id "ENSMUSG00000120110.2"; transcript_id "ENSMUSG00000120110.2_tx_60"; exon_id "chr11_54152897_54152949_+"; exonnum "11"; txlen "1923";
chr11	ENSEMBL_gcm37	exon	54152897	54152949	0.0382968697074239	+	.	gene_id "ENSMUSG00000120110.2"; transcript_id "ENSMUSG00000120110.2_tx_61"; exon_id "chr11_54152897_54152949_+"; exonnum "11"; txlen "1851";
chr11	ENSEMBL_gcm37	exon	54152897	54152949	0.0338780001257981	+	.	gene_id "ENSMUSG00000120110.2"; transcript_id "ENSMUSG00000120110.2_tx_73"; exon_id "chr11_54152897_54152949_+"; exonnum "10"; txlen "1668";
chr11	ENSEMBL_gcm37	exon	54152897	54152949	0.0338780001257981	+	.	gene_id "ENSMUSG00000120110.2"; transcript_id "ENSMUSG00000120110.2_tx_74"; exon_id "chr11_54152897_54152949_+"; exonnum "10"; txlen "1596";
chr11	ENSEMBL_gcm37	exon	54152897	54152949	0.0303008199882914	+	.	gene_id "ENSMUSG00000120110.2"; transcript_id "ENSMUSG00000120110.2_tx_82"; exon_id "chr11_54152897_54152949_+"; exonnum "10"; txlen "1813";
chr11	ENSEMBL_gcm37	exon	54152897	54152949	0.0303008199882914	+	.	gene_id "ENSMUSG00000120110.2"; transcript_id "ENSMUSG00000120110.2_tx_83"; exon_id "chr11_54152897_54152949_+"; exonnum "10"; txlen "1741";
chr11	ENSEMBL_gcm37	exon	54152897	54152949	0.0303008199882914	+	.	gene_id "ENSMUSG00000120110.2"; transcript_id "ENSMUSG00000120110.2_tx_84"; exon_id "chr11_54152897_54152949_+"; exonnum "9"; txlen "1558";
chr11	ENSEMBL_gcm37	exon	54152897	54152949	0.0303008199882914	+	.	gene_id "ENSMUSG00000120110.2"; transcript_id "ENSMUSG00000120110.2_tx_86"; exon_id "chr11_54152897_54152949_+"; exonnum "9"; txlen "1486";
chr11	HAVANA	exon	54154429	54154496	0	+	.	gene_id "ENSMUSG00000120110.2"; transcript_id "ENSMUST00000369905.1"; gene_type "lncRNA"; gene_name "Gm57329"; transcript_type "lncRNA"; transcript_name "Gm57329-203"; exon_number 9; exon_id "ENSMUSE00001476287.1"; level 2; mgi_id "MGI:7338571"; tag "basic"; tag "Ensembl_canonical"; tag "GENCODE_Primary"; tag "TAGENE";
chr11	HAVANA	exon	54154429	54154496	0	+	.	gene_id "ENSMUSG00000120110.2"; transcript_id "ENSMUST00000241426.2"; gene_type "lncRNA"; gene_name "Gm57329"; transcript_type "lncRNA"; transcript_name "Gm57329-202"; exon_number 3; exon_id "ENSMUSE00001476287.1"; level 2; mgi_id "MGI:7338571"; tag "TAGENE";
chr11	HAVANA	exon	54154429	54154496	0	+	.	gene_id "ENSMUSG00000120110.2"; transcript_id "ENSMUST00000369926.1"; gene_type "lncRNA"; gene_name "Gm57329"; transcript_type "lncRNA"; transcript_name "Gm57329-224"; exon_number 2; exon_id "ENSMUSE00001476287.1"; level 2; mgi_id "MGI:7338571"; tag "TAGENE";
chr11	ENSEMBL_gcm37	exon	54154429	54154496	0.0220054141118102	+	.	gene_id "ENSMUSG00000120110.2"; transcript_id "ENSMUSG00000120110.2_tx_104"; exon_id "chr11_54154429_54154496_+"; exonnum "4"; txlen "1197";
chr11	ENSEMBL_gcm37	exon	54154429	54154496	0.0178859006875331	+	.	gene_id "ENSMUSG00000120110.2"; transcript_id "ENSMUSG00000120110.2_tx_117"; exon_id "chr11_54154429_54154496_+"; exonnum "9"; txlen "1500";
chr11	ENSEMBL_gcm37	exon	54154429	54154496	0.0178859006875331	+	.	gene_id "ENSMUSG00000120110.2"; transcript_id "ENSMUSG00000120110.2_tx_118"; exon_id "chr11_54154429_54154496_+"; exonnum "9"; txlen "1428";
chr11	ENSEMBL_gcm37	exon	54154429	54154496	0.0178859006875331	+	.	gene_id "ENSMUSG00000120110.2"; transcript_id "ENSMUSG00000120110.2_tx_119"; exon_id "chr11_54154429_54154496_+"; exonnum "8"; txlen "1245";
chr11	ENSEMBL_gcm37	exon	54154429	54154496	0.0178859006875331	+	.	gene_id "ENSMUSG00000120110.2"; transcript_id "ENSMUSG00000120110.2_tx_120"; exon_id "chr11_54154429_54154496_+"; exonnum "10"; txlen "1605";
chr11	ENSEMBL_gcm37	exon	54154429	54154496	0.0178859006875331	+	.	gene_id "ENSMUSG00000120110.2"; transcript_id "ENSMUSG00000120110.2_tx_121"; exon_id "chr11_54154429_54154496_+"; exonnum "8"; txlen "1173";
chr11	ENSEMBL_gcm37	exon	54154429	54154496	0.0178859006875331	+	.	gene_id "ENSMUSG00000120110.2"; transcript_id "ENSMUSG00000120110.2_tx_122"; exon_id "chr11_54154429_54154496_+"; exonnum "10"; txlen "1533";
chr11	ENSEMBL_gcm37	exon	54154429	54154496	0.0178859006875331	+	.	gene_id "ENSMUSG00000120110.2"; transcript_id "ENSMUSG00000120110.2_tx_123"; exon_id "chr11_54154429_54154496_+"; exonnum "12"; txlen "1894";
chr11	ENSEMBL_gcm37	exon	54154429	54154496	0.0147295652720861	+	.	gene_id "ENSMUSG00000120110.2"; transcript_id "ENSMUSG00000120110.2_tx_139"; exon_id "chr11_54154429_54154496_+"; exonnum "12"; txlen "1918";
chr11	ENSEMBL_gcm37	exon	54154429	54154496	0.0147295652720861	+	.	gene_id "ENSMUSG00000120110.2"; transcript_id "ENSMUSG00000120110.2_tx_140"; exon_id "chr11_54154429_54154496_+"; exonnum "12"; txlen "1846";
chr11	ENSEMBL_gcm37	exon	54154429	54154496	0.0147295652720861	+	.	gene_id "ENSMUSG00000120110.2"; transcript_id "ENSMUSG00000120110.2_tx_141"; exon_id "chr11_54154429_54154496_+"; exonnum "13"; txlen "2028";
chr11	ENSEMBL_gcm37	exon	54154429	54154496	0.0147295652720861	+	.	gene_id "ENSMUSG00000120110.2"; transcript_id "ENSMUSG00000120110.2_tx_142"; exon_id "chr11_54154429_54154496_+"; exonnum "13"; txlen "1956";
chr11	ENSEMBL_gcm37	exon	54154429	54154496	0.0147295652720861	+	.	gene_id "ENSMUSG00000120110.2"; transcript_id "ENSMUSG00000120110.2_tx_143"; exon_id "chr11_54154429_54154496_+"; exonnum "12"; txlen "1773";
chr11	ENSEMBL_gcm37	exon	54154429	54154496	0.0113628074956093	+	.	gene_id "ENSMUSG00000120110.2"; transcript_id "ENSMUSG00000120110.2_tx_162"; exon_id "chr11_54154429_54154496_+"; exonnum "9"; txlen "1683";
chr11	ENSEMBL_gcm37	exon	54154429	54154496	0.0113628074956093	+	.	gene_id "ENSMUSG00000120110.2"; transcript_id "ENSMUSG00000120110.2_tx_163"; exon_id "chr11_54154429_54154496_+"; exonnum "9"; txlen "1611";
chr11	ENSEMBL_gcm37	exon	54154429	54154496	0.0113628074956093	+	.	gene_id "ENSMUSG00000120110.2"; transcript_id "ENSMUSG00000120110.2_tx_164"; exon_id "chr11_54154429_54154496_+"; exonnum "8"; txlen "1428";
chr11	ENSEMBL_gcm37	exon	54154429	54154496	0.0113628074956093	+	.	gene_id "ENSMUSG00000120110.2"; transcript_id "ENSMUSG00000120110.2_tx_165"; exon_id "chr11_54154429_54154496_+"; exonnum "10"; txlen "1788";
chr11	ENSEMBL_gcm37	exon	54154429	54154496	0.0110027070559051	+	.	gene_id "ENSMUSG00000120110.2"; transcript_id "ENSMUSG00000120110.2_tx_166"; exon_id "chr11_54154429_54154496_+"; exonnum "4"; txlen "1148";
chr11	ENSEMBL_gcm37	exon	54154429	54154496	0.0109093269988411	+	.	gene_id "ENSMUSG00000120110.2"; transcript_id "ENSMUSG00000120110.2_tx_169"; exon_id "chr11_54154429_54154496_+"; exonnum "7"; txlen "1415";
chr11	ENSEMBL_gcm37	exon	54154429	54154496	0.0109093269988411	+	.	gene_id "ENSMUSG00000120110.2"; transcript_id "ENSMUSG00000120110.2_tx_172"; exon_id "chr11_54154429_54154496_+"; exonnum "9"; txlen "2015";
chr11	ENSEMBL_gcm37	exon	54154429	54154496	0.00965597190717926	+	.	gene_id "ENSMUSG00000120110.2"; transcript_id "ENSMUSG00000120110.2_tx_190"; exon_id "chr11_54154429_54154496_+"; exonnum "8"; txlen "1760";
chr11	ENSEMBL_gcm37	exon	54154429	54154496	0.00965597190717926	+	.	gene_id "ENSMUSG00000120110.2"; transcript_id "ENSMUSG00000120110.2_tx_193"; exon_id "chr11_54154429_54154496_+"; exonnum "9"; txlen "1865";
chr11	ENSEMBL_gcm37	exon	54154429	54154496	0.00965597190717926	+	.	gene_id "ENSMUSG00000120110.2"; transcript_id "ENSMUSG00000120110.2_tx_194"; exon_id "chr11_54154429_54154496_+"; exonnum "9"; txlen "1948";
chr11	ENSEMBL_gcm37	exon	54154429	54154496	0.00965597190717926	+	.	gene_id "ENSMUSG00000120110.2"; transcript_id "ENSMUSG00000120110.2_tx_195"; exon_id "chr11_54154429_54154496_+"; exonnum "10"; txlen "2053";
chr11	ENSEMBL_gcm37	exon	54154429	54154496	0.00756673245021174	+	.	gene_id "ENSMUSG00000120110.2"; transcript_id "ENSMUSG00000120110.2_tx_211"; exon_id "chr11_54154429_54154496_+"; exonnum "7"; txlen "1466";
chr11	ENSEMBL_gcm37	exon	54154429	54154496	0.00631267083089405	+	.	gene_id "ENSMUSG00000120110.2"; transcript_id "ENSMUSG00000120110.2_tx_223"; exon_id "chr11_54154429_54154496_+"; exonnum "15"; txlen "2326";
chr11	ENSEMBL_gcm37	exon	54154429	54154496	0.00631267083089405	+	.	gene_id "ENSMUSG00000120110.2"; transcript_id "ENSMUSG00000120110.2_tx_224"; exon_id "chr11_54154429_54154496_+"; exonnum "15"; txlen "2297";
chr11	ENSEMBL_gcm37	exon	54154429	54154496	0.098638888877107	+	.	gene_id "ENSMUSG00000120110.2"; transcript_id "ENSMUSG00000120110.2_tx_28"; exon_id "chr11_54154429_54154496_+"; exonnum "9"; txlen "1468";
chr11	ENSEMBL_gcm37	exon	54154429	54154496	0.098638888877107	+	.	gene_id "ENSMUSG00000120110.2"; transcript_id "ENSMUSG00000120110.2_tx_31"; exon_id "chr11_54154429_54154496_+"; exonnum "10"; txlen "1563";
chr11	ENSEMBL_gcm37	exon	54154429	54154496	0.098638888877107	+	.	gene_id "ENSMUSG00000120110.2"; transcript_id "ENSMUSG00000120110.2_tx_32"; exon_id "chr11_54154429_54154496_+"; exonnum "9"; txlen "1458";
chr11	ENSEMBL_gcm37	exon	54154429	54154496	0.098638888877107	+	.	gene_id "ENSMUSG00000120110.2"; transcript_id "ENSMUSG00000120110.2_tx_33"; exon_id "chr11_54154429_54154496_+"; exonnum "8"; txlen "1363";
chr11	ENSEMBL_gcm37	exon	54154429	54154496	0.0591833333262642	+	.	gene_id "ENSMUSG00000120110.2"; transcript_id "ENSMUSG00000120110.2_tx_42"; exon_id "chr11_54154429_54154496_+"; exonnum "8"; txlen "1213";
chr11	ENSEMBL_gcm37	exon	54154429	54154496	0.0591833333262642	+	.	gene_id "ENSMUSG00000120110.2"; transcript_id "ENSMUSG00000120110.2_tx_45"; exon_id "chr11_54154429_54154496_+"; exonnum "9"; txlen "1308";
chr11	ENSEMBL_gcm37	exon	54154429	54154496	0.0591833333262642	+	.	gene_id "ENSMUSG00000120110.2"; transcript_id "ENSMUSG00000120110.2_tx_46"; exon_id "chr11_54154429_54154496_+"; exonnum "7"; txlen "1108";
chr11	ENSEMBL_gcm37	exon	54154429	54154496	0.0591833333262642	+	.	gene_id "ENSMUSG00000120110.2"; transcript_id "ENSMUSG00000120110.2_tx_47"; exon_id "chr11_54154429_54154496_+"; exonnum "8"; txlen "1203";
chr11	ENSEMBL_gcm37	exon	54154429	54154496	0.0452815044293706	+	.	gene_id "ENSMUSG00000120110.2"; transcript_id "ENSMUSG00000120110.2_tx_57"; exon_id "chr11_54154429_54154496_+"; exonnum "4"; txlen "1028";
chr11	ENSEMBL_gcm37	exon	54154429	54154496	0.0382968697074239	+	.	gene_id "ENSMUSG00000120110.2"; transcript_id "ENSMUSG00000120110.2_tx_60"; exon_id "chr11_54154429_54154496_+"; exonnum "12"; txlen "1923";
chr11	ENSEMBL_gcm37	exon	54154429	54154496	0.0382968697074239	+	.	gene_id "ENSMUSG00000120110.2"; transcript_id "ENSMUSG00000120110.2_tx_61"; exon_id "chr11_54154429_54154496_+"; exonnum "12"; txlen "1851";
chr11	ENSEMBL_gcm37	exon	54154429	54154496	0.0338780001257981	+	.	gene_id "ENSMUSG00000120110.2"; transcript_id "ENSMUSG00000120110.2_tx_73"; exon_id "chr11_54154429_54154496_+"; exonnum "11"; txlen "1668";
chr11	ENSEMBL_gcm37	exon	54154429	54154496	0.0338780001257981	+	.	gene_id "ENSMUSG00000120110.2"; transcript_id "ENSMUSG00000120110.2_tx_74"; exon_id "chr11_54154429_54154496_+"; exonnum "11"; txlen "1596";
chr11	ENSEMBL_gcm37	exon	54154429	54154496	0.0303008199882914	+	.	gene_id "ENSMUSG00000120110.2"; transcript_id "ENSMUSG00000120110.2_tx_82"; exon_id "chr11_54154429_54154496_+"; exonnum "11"; txlen "1813";
chr11	ENSEMBL_gcm37	exon	54154429	54154496	0.0303008199882914	+	.	gene_id "ENSMUSG00000120110.2"; transcript_id "ENSMUSG00000120110.2_tx_83"; exon_id "chr11_54154429_54154496_+"; exonnum "11"; txlen "1741";
chr11	ENSEMBL_gcm37	exon	54154429	54154496	0.0303008199882914	+	.	gene_id "ENSMUSG00000120110.2"; transcript_id "ENSMUSG00000120110.2_tx_84"; exon_id "chr11_54154429_54154496_+"; exonnum "10"; txlen "1558";
chr11	ENSEMBL_gcm37	exon	54154429	54154496	0.0303008199882914	+	.	gene_id "ENSMUSG00000120110.2"; transcript_id "ENSMUSG00000120110.2_tx_86"; exon_id "chr11_54154429_54154496_+"; exonnum "10"; txlen "1486";
chr11	HAVANA	exon	54158629	54158797	0	+	.	gene_id "ENSMUSG00000120110.2"; transcript_id "ENSMUST00000369905.1"; gene_type "lncRNA"; gene_name "Gm57329"; transcript_type "lncRNA"; transcript_name "Gm57329-203"; exon_number 10; exon_id "ENSMUSE00001476286.1"; level 2; mgi_id "MGI:7338571"; tag "basic"; tag "Ensembl_canonical"; tag "GENCODE_Primary"; tag "TAGENE";
chr11	HAVANA	exon	54158629	54158797	0	+	.	gene_id "ENSMUSG00000120110.2"; transcript_id "ENSMUST00000241426.2"; gene_type "lncRNA"; gene_name "Gm57329"; transcript_type "lncRNA"; transcript_name "Gm57329-202"; exon_number 4; exon_id "ENSMUSE00001476286.1"; level 2; mgi_id "MGI:7338571"; tag "TAGENE";
chr11	HAVANA	exon	54158629	54158797	0	+	.	gene_id "ENSMUSG00000120110.2"; transcript_id "ENSMUST00000369924.1"; gene_type "lncRNA"; gene_name "Gm57329"; transcript_type "lncRNA"; transcript_name "Gm57329-222"; exon_number 3; exon_id "ENSMUSE00001476286.1"; level 2; mgi_id "MGI:7338571"; tag "TAGENE";
chr11	HAVANA	exon	54158629	54158797	0	+	.	gene_id "ENSMUSG00000120110.2"; transcript_id "ENSMUST00000369926.1"; gene_type "lncRNA"; gene_name "Gm57329"; transcript_type "lncRNA"; transcript_name "Gm57329-224"; exon_number 3; exon_id "ENSMUSE00001476286.1"; level 2; mgi_id "MGI:7338571"; tag "TAGENE";
chr11	ENSEMBL_gcm37	exon	54158629	54158797	0.0220054141118102	+	.	gene_id "ENSMUSG00000120110.2"; transcript_id "ENSMUSG00000120110.2_tx_104"; exon_id "chr11_54158629_54158797_+"; exonnum "5"; txlen "1197";
chr11	ENSEMBL_gcm37	exon	54158629	54158797	0.020194842064636	+	.	gene_id "ENSMUSG00000120110.2"; transcript_id "ENSMUSG00000120110.2_tx_108"; exon_id "chr11_54158629_54158797_+"; exonnum "4"; txlen "1129";
chr11	ENSEMBL_gcm37	exon	54158629	54158797	0.0178859006875331	+	.	gene_id "ENSMUSG00000120110.2"; transcript_id "ENSMUSG00000120110.2_tx_117"; exon_id "chr11_54158629_54158797_+"; exonnum "10"; txlen "1500";
chr11	ENSEMBL_gcm37	exon	54158629	54158797	0.0178859006875331	+	.	gene_id "ENSMUSG00000120110.2"; transcript_id "ENSMUSG00000120110.2_tx_118"; exon_id "chr11_54158629_54158797_+"; exonnum "10"; txlen "1428";
chr11	ENSEMBL_gcm37	exon	54158629	54158797	0.0178859006875331	+	.	gene_id "ENSMUSG00000120110.2"; transcript_id "ENSMUSG00000120110.2_tx_119"; exon_id "chr11_54158629_54158797_+"; exonnum "9"; txlen "1245";
chr11	ENSEMBL_gcm37	exon	54158629	54158797	0.0178859006875331	+	.	gene_id "ENSMUSG00000120110.2"; transcript_id "ENSMUSG00000120110.2_tx_120"; exon_id "chr11_54158629_54158797_+"; exonnum "11"; txlen "1605";
chr11	ENSEMBL_gcm37	exon	54158629	54158797	0.0178859006875331	+	.	gene_id "ENSMUSG00000120110.2"; transcript_id "ENSMUSG00000120110.2_tx_121"; exon_id "chr11_54158629_54158797_+"; exonnum "9"; txlen "1173";
chr11	ENSEMBL_gcm37	exon	54158629	54158797	0.0178859006875331	+	.	gene_id "ENSMUSG00000120110.2"; transcript_id "ENSMUSG00000120110.2_tx_122"; exon_id "chr11_54158629_54158797_+"; exonnum "11"; txlen "1533";
chr11	ENSEMBL_gcm37	exon	54158629	54158797	0.0178859006875331	+	.	gene_id "ENSMUSG00000120110.2"; transcript_id "ENSMUSG00000120110.2_tx_123"; exon_id "chr11_54158629_54158797_+"; exonnum "13"; txlen "1894";
chr11	ENSEMBL_gcm37	exon	54158629	54158797	0.0147295652720861	+	.	gene_id "ENSMUSG00000120110.2"; transcript_id "ENSMUSG00000120110.2_tx_139"; exon_id "chr11_54158629_54158797_+"; exonnum "13"; txlen "1918";
chr11	ENSEMBL_gcm37	exon	54158629	54158797	0.0147295652720861	+	.	gene_id "ENSMUSG00000120110.2"; transcript_id "ENSMUSG00000120110.2_tx_140"; exon_id "chr11_54158629_54158797_+"; exonnum "13"; txlen "1846";
chr11	ENSEMBL_gcm37	exon	54158629	54158797	0.0147295652720861	+	.	gene_id "ENSMUSG00000120110.2"; transcript_id "ENSMUSG00000120110.2_tx_141"; exon_id "chr11_54158629_54158797_+"; exonnum "14"; txlen "2028";
chr11	ENSEMBL_gcm37	exon	54158629	54158797	0.0147295652720861	+	.	gene_id "ENSMUSG00000120110.2"; transcript_id "ENSMUSG00000120110.2_tx_142"; exon_id "chr11_54158629_54158797_+"; exonnum "14"; txlen "1956";
chr11	ENSEMBL_gcm37	exon	54158629	54158797	0.0147295652720861	+	.	gene_id "ENSMUSG00000120110.2"; transcript_id "ENSMUSG00000120110.2_tx_143"; exon_id "chr11_54158629_54158797_+"; exonnum "13"; txlen "1773";
chr11	ENSEMBL_gcm37	exon	54158629	54158797	0.0113628074956093	+	.	gene_id "ENSMUSG00000120110.2"; transcript_id "ENSMUSG00000120110.2_tx_162"; exon_id "chr11_54158629_54158797_+"; exonnum "10"; txlen "1683";
chr11	ENSEMBL_gcm37	exon	54158629	54158797	0.0113628074956093	+	.	gene_id "ENSMUSG00000120110.2"; transcript_id "ENSMUSG00000120110.2_tx_163"; exon_id "chr11_54158629_54158797_+"; exonnum "10"; txlen "1611";
chr11	ENSEMBL_gcm37	exon	54158629	54158797	0.0113628074956093	+	.	gene_id "ENSMUSG00000120110.2"; transcript_id "ENSMUSG00000120110.2_tx_164"; exon_id "chr11_54158629_54158797_+"; exonnum "9"; txlen "1428";
chr11	ENSEMBL_gcm37	exon	54158629	54158797	0.0113628074956093	+	.	gene_id "ENSMUSG00000120110.2"; transcript_id "ENSMUSG00000120110.2_tx_165"; exon_id "chr11_54158629_54158797_+"; exonnum "11"; txlen "1788";
chr11	ENSEMBL_gcm37	exon	54158629	54158797	0.00756673245021174	+	.	gene_id "ENSMUSG00000120110.2"; transcript_id "ENSMUSG00000120110.2_tx_211"; exon_id "chr11_54158629_54158797_+"; exonnum "8"; txlen "1466";
chr11	ENSEMBL_gcm37	exon	54158629	54158797	0.00631267083089405	+	.	gene_id "ENSMUSG00000120110.2"; transcript_id "ENSMUSG00000120110.2_tx_223"; exon_id "chr11_54158629_54158797_+"; exonnum "16"; txlen "2326";
chr11	ENSEMBL_gcm37	exon	54158629	54158797	0.00631267083089405	+	.	gene_id "ENSMUSG00000120110.2"; transcript_id "ENSMUSG00000120110.2_tx_224"; exon_id "chr11_54158629_54158797_+"; exonnum "16"; txlen "2297";
chr11	ENSEMBL_gcm37	exon	54158629	54158797	0.0382968697074239	+	.	gene_id "ENSMUSG00000120110.2"; transcript_id "ENSMUSG00000120110.2_tx_60"; exon_id "chr11_54158629_54158797_+"; exonnum "13"; txlen "1923";
chr11	ENSEMBL_gcm37	exon	54158629	54158797	0.0382968697074239	+	.	gene_id "ENSMUSG00000120110.2"; transcript_id "ENSMUSG00000120110.2_tx_61"; exon_id "chr11_54158629_54158797_+"; exonnum "13"; txlen "1851";
chr11	ENSEMBL_gcm37	exon	54158629	54158797	0.0338780001257981	+	.	gene_id "ENSMUSG00000120110.2"; transcript_id "ENSMUSG00000120110.2_tx_73"; exon_id "chr11_54158629_54158797_+"; exonnum "12"; txlen "1668";
chr11	ENSEMBL_gcm37	exon	54158629	54158797	0.0338780001257981	+	.	gene_id "ENSMUSG00000120110.2"; transcript_id "ENSMUSG00000120110.2_tx_74"; exon_id "chr11_54158629_54158797_+"; exonnum "12"; txlen "1596";
chr11	ENSEMBL_gcm37	exon	54158629	54158797	0.0303008199882914	+	.	gene_id "ENSMUSG00000120110.2"; transcript_id "ENSMUSG00000120110.2_tx_82"; exon_id "chr11_54158629_54158797_+"; exonnum "12"; txlen "1813";
chr11	ENSEMBL_gcm37	exon	54158629	54158797	0.0303008199882914	+	.	gene_id "ENSMUSG00000120110.2"; transcript_id "ENSMUSG00000120110.2_tx_83"; exon_id "chr11_54158629_54158797_+"; exonnum "12"; txlen "1741";
chr11	ENSEMBL_gcm37	exon	54158629	54158797	0.0303008199882914	+	.	gene_id "ENSMUSG00000120110.2"; transcript_id "ENSMUSG00000120110.2_tx_84"; exon_id "chr11_54158629_54158797_+"; exonnum "11"; txlen "1558";
chr11	ENSEMBL_gcm37	exon	54158629	54158797	0.0303008199882914	+	.	gene_id "ENSMUSG00000120110.2"; transcript_id "ENSMUSG00000120110.2_tx_86"; exon_id "chr11_54158629_54158797_+"; exonnum "11"; txlen "1486";
chr11	sragcm37_ss	exon	54159680	54159768	0.0178859006875331	+	.	gene_id "ENSMUSG00000120110.2"; transcript_id "ENSMUSG00000120110.2_tx_117"; exon_id "chr11_54159680_54159768_+"; exonnum "11"; txlen "1500";
chr11	sragcm37_ss	exon	54159680	54159768	0.0178859006875331	+	.	gene_id "ENSMUSG00000120110.2"; transcript_id "ENSMUSG00000120110.2_tx_118"; exon_id "chr11_54159680_54159768_+"; exonnum "11"; txlen "1428";
chr11	sragcm37_ss	exon	54159680	54159768	0.0178859006875331	+	.	gene_id "ENSMUSG00000120110.2"; transcript_id "ENSMUSG00000120110.2_tx_119"; exon_id "chr11_54159680_54159768_+"; exonnum "10"; txlen "1245";
chr11	sragcm37_ss	exon	54159680	54159768	0.0178859006875331	+	.	gene_id "ENSMUSG00000120110.2"; transcript_id "ENSMUSG00000120110.2_tx_120"; exon_id "chr11_54159680_54159768_+"; exonnum "12"; txlen "1605";
chr11	sragcm37_ss	exon	54159680	54159768	0.0178859006875331	+	.	gene_id "ENSMUSG00000120110.2"; transcript_id "ENSMUSG00000120110.2_tx_121"; exon_id "chr11_54159680_54159768_+"; exonnum "10"; txlen "1173";
chr11	sragcm37_ss	exon	54159680	54159768	0.0178859006875331	+	.	gene_id "ENSMUSG00000120110.2"; transcript_id "ENSMUSG00000120110.2_tx_122"; exon_id "chr11_54159680_54159768_+"; exonnum "12"; txlen "1533";
chr11	sragcm37_ss	exon	54159680	54159768	0.0178859006875331	+	.	gene_id "ENSMUSG00000120110.2"; transcript_id "ENSMUSG00000120110.2_tx_123"; exon_id "chr11_54159680_54159768_+"; exonnum "14"; txlen "1894";
chr11	sragcm37_ss	exon	54159680	54159768	0.00631267083089405	+	.	gene_id "ENSMUSG00000120110.2"; transcript_id "ENSMUSG00000120110.2_tx_224"; exon_id "chr11_54159680_54159768_+"; exonnum "17"; txlen "2297";
chr11	sragcm37_ss	exon	54163354	54163625	0.0113628074956093	+	.	gene_id "ENSMUSG00000120110.2"; transcript_id "ENSMUSG00000120110.2_tx_162"; exon_id "chr11_54163354_54163625_+"; exonnum "11"; txlen "1683";
chr11	sragcm37_ss	exon	54163354	54163625	0.0113628074956093	+	.	gene_id "ENSMUSG00000120110.2"; transcript_id "ENSMUSG00000120110.2_tx_163"; exon_id "chr11_54163354_54163625_+"; exonnum "11"; txlen "1611";
chr11	sragcm37_ss	exon	54163354	54163625	0.0113628074956093	+	.	gene_id "ENSMUSG00000120110.2"; transcript_id "ENSMUSG00000120110.2_tx_164"; exon_id "chr11_54163354_54163625_+"; exonnum "10"; txlen "1428";
chr11	sragcm37_ss	exon	54163354	54163625	0.0113628074956093	+	.	gene_id "ENSMUSG00000120110.2"; transcript_id "ENSMUSG00000120110.2_tx_165"; exon_id "chr11_54163354_54163625_+"; exonnum "12"; txlen "1788";
chr11	HAVANA	exon	54167214	54167333	0	+	.	gene_id "ENSMUSG00000120110.2"; transcript_id "ENSMUST00000369925.1"; gene_type "lncRNA"; gene_name "Gm57329"; transcript_type "lncRNA"; transcript_name "Gm57329-223"; exon_number 3; exon_id "ENSMUSE00001727850.1"; level 2; mgi_id "MGI:7338571"; tag "basic"; tag "TAGENE";
chr11	ENSEMBL_gcm37	exon	54167214	54167333	0.0139390508322766	+	.	gene_id "ENSMUSG00000120110.2"; transcript_id "ENSMUSG00000120110.2_tx_148"; exon_id "chr11_54167214_54167333_+"; exonnum "3"; txlen "688";
chr11	ENSEMBL_gcm37	exon	54167214	54167333	0.0110027070559051	+	.	gene_id "ENSMUSG00000120110.2"; transcript_id "ENSMUSG00000120110.2_tx_166"; exon_id "chr11_54167214_54167333_+"; exonnum "5"; txlen "1148";
chr11	ENSEMBL_gcm37	exon	54167214	54167333	0.0109093269988411	+	.	gene_id "ENSMUSG00000120110.2"; transcript_id "ENSMUSG00000120110.2_tx_170"; exon_id "chr11_54167214_54167333_+"; exonnum "9"; txlen "2067";
chr11	ENSEMBL_gcm37	exon	54167214	54167333	0.00756673245021174	+	.	gene_id "ENSMUSG00000120110.2"; transcript_id "ENSMUSG00000120110.2_tx_212"; exon_id "chr11_54167214_54167333_+"; exonnum "7"; txlen "1467";
chr11	ENSEMBL_gcm37	exon	54167214	54167333	0.0420572551048713	+	.	gene_id "ENSMUSG00000120110.2"; transcript_id "ENSMUSG00000120110.2_tx_59"; exon_id "chr11_54167214_54167333_+"; exonnum "4"; txlen "1080";
chr11	sragcm37_mid	exon	54169506	54169696	0.0139390508322766	+	.	gene_id "ENSMUSG00000120110.2"; transcript_id "ENSMUSG00000120110.2_tx_148"; exon_id "chr11_54169506_54169696_+"; exonnum "4"; txlen "688";
chr11	sragcm37_ss	exon	54169837	54170041	0.0139390508322766	+	.	gene_id "ENSMUSG00000120110.2"; transcript_id "ENSMUSG00000120110.2_tx_148"; exon_id "chr11_54169837_54170041_+"; exonnum "5"; txlen "688";
chr11	HAVANA	exon	54175984	54176098	0	+	.	gene_id "ENSMUSG00000120110.2"; transcript_id "ENSMUST00000369914.1"; gene_type "lncRNA"; gene_name "Gm57329"; transcript_type "lncRNA"; transcript_name "Gm57329-212"; exon_number 5; exon_id "ENSMUSE00001727833.1"; level 2; mgi_id "MGI:7338571"; tag "TAGENE";
chr11	HAVANA	exon	54175984	54176098	0	+	.	gene_id "ENSMUSG00000120110.2"; transcript_id "ENSMUST00000369915.1"; gene_type "lncRNA"; gene_name "Gm57329"; transcript_type "lncRNA"; transcript_name "Gm57329-213"; exon_number 7; exon_id "ENSMUSE00001727833.1"; level 2; mgi_id "MGI:7338571"; tag "basic"; tag "TAGENE";
chr11	HAVANA	exon	54175984	54176100	0	+	.	gene_id "ENSMUSG00000120110.2"; transcript_id "ENSMUST00000369906.1"; gene_type "lncRNA"; gene_name "Gm57329"; transcript_type "lncRNA"; transcript_name "Gm57329-204"; exon_number 7; exon_id "ENSMUSE00001476288.1"; level 2; mgi_id "MGI:7338571"; tag "TAGENE";
chr11	HAVANA	exon	54175984	54176100	0	+	.	gene_id "ENSMUSG00000120110.2"; transcript_id "ENSMUST00000369916.1"; gene_type "lncRNA"; gene_name "Gm57329"; transcript_type "lncRNA"; transcript_name "Gm57329-214"; exon_number 6; exon_id "ENSMUSE00001476288.1"; level 2; mgi_id "MGI:7338571"; tag "TAGENE";
chr11	HAVANA	exon	54175984	54176100	0	+	.	gene_id "ENSMUSG00000120110.2"; transcript_id "ENSMUST00000369917.1"; gene_type "lncRNA"; gene_name "Gm57329"; transcript_type "lncRNA"; transcript_name "Gm57329-215"; exon_number 5; exon_id "ENSMUSE00001476288.1"; level 2; mgi_id "MGI:7338571"; tag "TAGENE";
chr11	HAVANA	exon	54175984	54176100	0	+	.	gene_id "ENSMUSG00000120110.2"; transcript_id "ENSMUST00000369918.1"; gene_type "lncRNA"; gene_name "Gm57329"; transcript_type "lncRNA"; transcript_name "Gm57329-216"; exon_number 6; exon_id "ENSMUSE00001476288.1"; level 2; mgi_id "MGI:7338571"; tag "TAGENE";
chr11	HAVANA	exon	54175984	54176100	0	+	.	gene_id "ENSMUSG00000120110.2"; transcript_id "ENSMUST00000241426.2"; gene_type "lncRNA"; gene_name "Gm57329"; transcript_type "lncRNA"; transcript_name "Gm57329-202"; exon_number 5; exon_id "ENSMUSE00001476288.1"; level 2; mgi_id "MGI:7338571"; tag "TAGENE";
chr11	HAVANA	exon	54175984	54176100	0	+	.	gene_id "ENSMUSG00000120110.2"; transcript_id "ENSMUST00000369925.1"; gene_type "lncRNA"; gene_name "Gm57329"; transcript_type "lncRNA"; transcript_name "Gm57329-223"; exon_number 4; exon_id "ENSMUSE00001476288.1"; level 2; mgi_id "MGI:7338571"; tag "basic"; tag "TAGENE";
chr11	HAVANA	exon	54175984	54176100	0	+	.	gene_id "ENSMUSG00000120110.2"; transcript_id "ENSMUST00000369926.1"; gene_type "lncRNA"; gene_name "Gm57329"; transcript_type "lncRNA"; transcript_name "Gm57329-224"; exon_number 4; exon_id "ENSMUSE00001476288.1"; level 2; mgi_id "MGI:7338571"; tag "TAGENE";
chr11	HAVANA	exon	54175984	54176101	0	+	.	gene_id "ENSMUSG00000120110.2"; transcript_id "ENSMUST00000369905.1"; gene_type "lncRNA"; gene_name "Gm57329"; transcript_type "lncRNA"; transcript_name "Gm57329-203"; exon_number 11; exon_id "ENSMUSE00001727838.1"; level 2; mgi_id "MGI:7338571"; tag "basic"; tag "Ensembl_canonical"; tag "GENCODE_Primary"; tag "TAGENE";
chr11	HAVANA	exon	54175984	54176101	0	+	.	gene_id "ENSMUSG00000120110.2"; transcript_id "ENSMUST00000369922.1"; gene_type "lncRNA"; gene_name "Gm57329"; transcript_type "lncRNA"; transcript_name "Gm57329-220"; exon_number 3; exon_id "ENSMUSE00001727838.1"; level 2; mgi_id "MGI:7338571"; tag "TAGENE";
chr11	ENSEMBL_gcm37	exon	54175984	54176101	0.0220054141118102	+	.	gene_id "ENSMUSG00000120110.2"; transcript_id "ENSMUSG00000120110.2_tx_104"; exon_id "chr11_54175984_54176101_+"; exonnum "6"; txlen "1197";
chr11	ENSEMBL_gcm37	exon	54175984	54176101	0.020194842064636	+	.	gene_id "ENSMUSG00000120110.2"; transcript_id "ENSMUSG00000120110.2_tx_108"; exon_id "chr11_54175984_54176101_+"; exonnum "5"; txlen "1129";
chr11	ENSEMBL_gcm37	exon	54175984	54176101	0.0199162925189169	+	.	gene_id "ENSMUSG00000120110.2"; transcript_id "ENSMUSG00000120110.2_tx_109"; exon_id "chr11_54175984_54176101_+"; exonnum "3"; txlen "907";
chr11	ENSEMBL_gcm37	exon	54175984	54176101	0.202209722198069	+	.	gene_id "ENSMUSG00000120110.2"; transcript_id "ENSMUSG00000120110.2_tx_11"; exon_id "chr11_54175984_54176101_+"; exonnum "7"; txlen "1092";
chr11	ENSEMBL_gcm37	exon	54175984	54176101	0.017219575692026	+	.	gene_id "ENSMUSG00000120110.2"; transcript_id "ENSMUSG00000120110.2_tx_125"; exon_id "chr11_54175984_54176101_+"; exonnum "9"; txlen "1346";
chr11	ENSEMBL_gcm37	exon	54175984	54176101	0.017219575692026	+	.	gene_id "ENSMUSG00000120110.2"; transcript_id "ENSMUSG00000120110.2_tx_126"; exon_id "chr11_54175984_54176101_+"; exonnum "9"; txlen "1274";
chr11	ENSEMBL_gcm37	exon	54175984	54176101	0.177549999978793	+	.	gene_id "ENSMUSG00000120110.2"; transcript_id "ENSMUSG00000120110.2_tx_13"; exon_id "chr11_54175984_54176101_+"; exonnum "8"; txlen "1187";
chr11	ENSEMBL_gcm37	exon	54175984	54176101	0.0158901381454447	+	.	gene_id "ENSMUSG00000120110.2"; transcript_id "ENSMUSG00000120110.2_tx_131"; exon_id "chr11_54175984_54176101_+"; exonnum "4"; txlen "962";
chr11	ENSEMBL_gcm37	exon	54175984	54176101	0.0147295652720861	+	.	gene_id "ENSMUSG00000120110.2"; transcript_id "ENSMUSG00000120110.2_tx_139"; exon_id "chr11_54175984_54176101_+"; exonnum "14"; txlen "1918";
chr11	ENSEMBL_gcm37	exon	54175984	54176101	0.172618055534937	+	.	gene_id "ENSMUSG00000120110.2"; transcript_id "ENSMUSG00000120110.2_tx_14"; exon_id "chr11_54175984_54176101_+"; exonnum "6"; txlen "987";
chr11	ENSEMBL_gcm37	exon	54175984	54176101	0.0147295652720861	+	.	gene_id "ENSMUSG00000120110.2"; transcript_id "ENSMUSG00000120110.2_tx_140"; exon_id "chr11_54175984_54176101_+"; exonnum "14"; txlen "1846";
chr11	ENSEMBL_gcm37	exon	54175984	54176101	0.0147295652720861	+	.	gene_id "ENSMUSG00000120110.2"; transcript_id "ENSMUSG00000120110.2_tx_141"; exon_id "chr11_54175984_54176101_+"; exonnum "15"; txlen "2028";
chr11	ENSEMBL_gcm37	exon	54175984	54176101	0.0147295652720861	+	.	gene_id "ENSMUSG00000120110.2"; transcript_id "ENSMUSG00000120110.2_tx_142"; exon_id "chr11_54175984_54176101_+"; exonnum "15"; txlen "1956";
chr11	ENSEMBL_gcm37	exon	54175984	54176101	0.0147295652720861	+	.	gene_id "ENSMUSG00000120110.2"; transcript_id "ENSMUSG00000120110.2_tx_143"; exon_id "chr11_54175984_54176101_+"; exonnum "14"; txlen "1773";
chr11	ENSEMBL_gcm37	exon	54175984	54176101	0.0133208038372277	+	.	gene_id "ENSMUSG00000120110.2"; transcript_id "ENSMUSG00000120110.2_tx_149"; exon_id "chr11_54175984_54176101_+"; exonnum "8"; txlen "1157";
chr11	ENSEMBL_gcm37	exon	54175984	54176101	0.172618055534937	+	.	gene_id "ENSMUSG00000120110.2"; transcript_id "ENSMUSG00000120110.2_tx_15"; exon_id "chr11_54175984_54176101_+"; exonnum "7"; txlen "1082";
chr11	ENSEMBL_gcm37	exon	54175984	54176101	0.0133208038372277	+	.	gene_id "ENSMUSG00000120110.2"; transcript_id "ENSMUSG00000120110.2_tx_150"; exon_id "chr11_54175984_54176101_+"; exonnum "7"; txlen "1052";
chr11	ENSEMBL_gcm37	exon	54175984	54176101	0.0123461108735281	+	.	gene_id "ENSMUSG00000120110.2"; transcript_id "ENSMUSG00000120110.2_tx_157"; exon_id "chr11_54175984_54176101_+"; exonnum "9"; txlen "1370";
chr11	ENSEMBL_gcm37	exon	54175984	54176101	0.0123461108735281	+	.	gene_id "ENSMUSG00000120110.2"; transcript_id "ENSMUSG00000120110.2_tx_158"; exon_id "chr11_54175984_54176101_+"; exonnum "8"; txlen "1265";
chr11	ENSEMBL_gcm37	exon	54175984	54176101	0.011801743442108	+	.	gene_id "ENSMUSG00000120110.2"; transcript_id "ENSMUSG00000120110.2_tx_160"; exon_id "chr11_54175984_54176101_+"; exonnum "8"; txlen "1827";
chr11	ENSEMBL_gcm37	exon	54175984	54176101	0.011801743442108	+	.	gene_id "ENSMUSG00000120110.2"; transcript_id "ENSMUSG00000120110.2_tx_161"; exon_id "chr11_54175984_54176101_+"; exonnum "9"; txlen "1932";
chr11	ENSEMBL_gcm37	exon	54175984	54176101	0.0110027070559051	+	.	gene_id "ENSMUSG00000120110.2"; transcript_id "ENSMUSG00000120110.2_tx_166"; exon_id "chr11_54175984_54176101_+"; exonnum "6"; txlen "1148";
chr11	ENSEMBL_gcm37	exon	54175984	54176101	0.0109093269988411	+	.	gene_id "ENSMUSG00000120110.2"; transcript_id "ENSMUSG00000120110.2_tx_168"; exon_id "chr11_54175984_54176101_+"; exonnum "7"; txlen "1347";
chr11	ENSEMBL_gcm37	exon	54175984	54176101	0.0109093269988411	+	.	gene_id "ENSMUSG00000120110.2"; transcript_id "ENSMUSG00000120110.2_tx_169"; exon_id "chr11_54175984_54176101_+"; exonnum "8"; txlen "1415";
chr11	ENSEMBL_gcm37	exon	54175984	54176101	0.0109093269988411	+	.	gene_id "ENSMUSG00000120110.2"; transcript_id "ENSMUSG00000120110.2_tx_170"; exon_id "chr11_54175984_54176101_+"; exonnum "10"; txlen "2067";
chr11	ENSEMBL_gcm37	exon	54175984	54176101	0.0109093269988411	+	.	gene_id "ENSMUSG00000120110.2"; transcript_id "ENSMUSG00000120110.2_tx_171"; exon_id "chr11_54175984_54176101_+"; exonnum "9"; txlen "1947";
chr11	ENSEMBL_gcm37	exon	54175984	54176101	0.0109093269988411	+	.	gene_id "ENSMUSG00000120110.2"; transcript_id "ENSMUSG00000120110.2_tx_172"; exon_id "chr11_54175984_54176101_+"; exonnum "10"; txlen "2015";
chr11	ENSEMBL_gcm37	exon	54175984	54176101	0.0103967249461289	+	.	gene_id "ENSMUSG00000120110.2"; transcript_id "ENSMUSG00000120110.2_tx_175"; exon_id "chr11_54175984_54176101_+"; exonnum "5"; txlen "880";
chr11	ENSEMBL_gcm37	exon	54175984	54176101	0.0103967249461289	+	.	gene_id "ENSMUSG00000120110.2"; transcript_id "ENSMUSG00000120110.2_tx_176"; exon_id "chr11_54175984_54176101_+"; exonnum "6"; txlen "985";
chr11	ENSEMBL_gcm37	exon	54175984	54176101	0.0103967249461289	+	.	gene_id "ENSMUSG00000120110.2"; transcript_id "ENSMUSG00000120110.2_tx_177"; exon_id "chr11_54175984_54176101_+"; exonnum "6"; txlen "913";
chr11	ENSEMBL_gcm37	exon	54175984	54176101	0.0103967249461289	+	.	gene_id "ENSMUSG00000120110.2"; transcript_id "ENSMUSG00000120110.2_tx_178"; exon_id "chr11_54175984_54176101_+"; exonnum "5"; txlen "808";
chr11	ENSEMBL_gcm37	exon	54175984	54176101	0.0103967249461289	+	.	gene_id "ENSMUSG00000120110.2"; transcript_id "ENSMUSG00000120110.2_tx_180"; exon_id "chr11_54175984_54176101_+"; exonnum "8"; txlen "1232";
chr11	ENSEMBL_gcm37	exon	54175984	54176101	0.0103967249461289	+	.	gene_id "ENSMUSG00000120110.2"; transcript_id "ENSMUSG00000120110.2_tx_183"; exon_id "chr11_54175984_54176101_+"; exonnum "8"; txlen "1672";
chr11	ENSEMBL_gcm37	exon	54175984	54176101	0.0103967249461289	+	.	gene_id "ENSMUSG00000120110.2"; transcript_id "ENSMUSG00000120110.2_tx_184"; exon_id "chr11_54175984_54176101_+"; exonnum "7"; txlen "1667";
chr11	ENSEMBL_gcm37	exon	54175984	54176101	0.0103967249461289	+	.	gene_id "ENSMUSG00000120110.2"; transcript_id "ENSMUSG00000120110.2_tx_185"; exon_id "chr11_54175984_54176101_+"; exonnum "8"; txlen "1269";
chr11	ENSEMBL_gcm37	exon	54175984	54176101	0.0103967249461289	+	.	gene_id "ENSMUSG00000120110.2"; transcript_id "ENSMUSG00000120110.2_tx_186"; exon_id "chr11_54175984_54176101_+"; exonnum "8"; txlen "1197";
chr11	ENSEMBL_gcm37	exon	54175984	54176101	0.00965597190717926	+	.	gene_id "ENSMUSG00000120110.2"; transcript_id "ENSMUSG00000120110.2_tx_188"; exon_id "chr11_54175984_54176101_+"; exonnum "8"; txlen "1692";
chr11	ENSEMBL_gcm37	exon	54175984	54176101	0.00965597190717926	+	.	gene_id "ENSMUSG00000120110.2"; transcript_id "ENSMUSG00000120110.2_tx_189"; exon_id "chr11_54175984_54176101_+"; exonnum "9"; txlen "1797";
chr11	ENSEMBL_gcm37	exon	54175984	54176101	0.00965597190717926	+	.	gene_id "ENSMUSG00000120110.2"; transcript_id "ENSMUSG00000120110.2_tx_190"; exon_id "chr11_54175984_54176101_+"; exonnum "9"; txlen "1760";
chr11	ENSEMBL_gcm37	exon	54175984	54176101	0.00965597190717926	+	.	gene_id "ENSMUSG00000120110.2"; transcript_id "ENSMUSG00000120110.2_tx_191"; exon_id "chr11_54175984_54176101_+"; exonnum "9"; txlen "1880";
chr11	ENSEMBL_gcm37	exon	54175984	54176101	0.00965597190717926	+	.	gene_id "ENSMUSG00000120110.2"; transcript_id "ENSMUSG00000120110.2_tx_192"; exon_id "chr11_54175984_54176101_+"; exonnum "10"; txlen "1985";
chr11	ENSEMBL_gcm37	exon	54175984	54176101	0.00965597190717926	+	.	gene_id "ENSMUSG00000120110.2"; transcript_id "ENSMUSG00000120110.2_tx_193"; exon_id "chr11_54175984_54176101_+"; exonnum "10"; txlen "1865";
chr11	ENSEMBL_gcm37	exon	54175984	54176101	0.00965597190717926	+	.	gene_id "ENSMUSG00000120110.2"; transcript_id "ENSMUSG00000120110.2_tx_194"; exon_id "chr11_54175984_54176101_+"; exonnum "10"; txlen "1948";
chr11	ENSEMBL_gcm37	exon	54175984	54176101	0.00965597190717926	+	.	gene_id "ENSMUSG00000120110.2"; transcript_id "ENSMUSG00000120110.2_tx_195"; exon_id "chr11_54175984_54176101_+"; exonnum "11"; txlen "2053";
chr11	ENSEMBL_gcm37	exon	54175984	54176101	0.00942203198242932	+	.	gene_id "ENSMUSG00000120110.2"; transcript_id "ENSMUSG00000120110.2_tx_196"; exon_id "chr11_54175984_54176101_+"; exonnum "7"; txlen "1122";
chr11	ENSEMBL_gcm37	exon	54175984	54176101	0.00877223667329627	+	.	gene_id "ENSMUSG00000120110.2"; transcript_id "ENSMUSG00000120110.2_tx_199"; exon_id "chr11_54175984_54176101_+"; exonnum "7"; txlen "1094";
chr11	ENSEMBL_gcm37	exon	54175984	54176101	0.00877223667329627	+	.	gene_id "ENSMUSG00000120110.2"; transcript_id "ENSMUSG00000120110.2_tx_200"; exon_id "chr11_54175984_54176101_+"; exonnum "8"; txlen "1241";
chr11	ENSEMBL_gcm37	exon	54175984	54176101	0.00844733901872974	+	.	gene_id "ENSMUSG00000120110.2"; transcript_id "ENSMUSG00000120110.2_tx_202"; exon_id "chr11_54175984_54176101_+"; exonnum "7"; txlen "1104";
chr11	ENSEMBL_gcm37	exon	54175984	54176101	0.00782968519777544	+	.	gene_id "ENSMUSG00000120110.2"; transcript_id "ENSMUSG00000120110.2_tx_205"; exon_id "chr11_54175984_54176101_+"; exonnum "5"; txlen "595";
chr11	ENSEMBL_gcm37	exon	54175984	54176101	0.00779754370959668	+	.	gene_id "ENSMUSG00000120110.2"; transcript_id "ENSMUSG00000120110.2_tx_208"; exon_id "chr11_54175984_54176101_+"; exonnum "7"; txlen "1010";
chr11	ENSEMBL_gcm37	exon	54175984	54176101	0.00779754370959668	+	.	gene_id "ENSMUSG00000120110.2"; transcript_id "ENSMUSG00000120110.2_tx_209"; exon_id "chr11_54175984_54176101_+"; exonnum "8"; txlen "1115";
chr11	ENSEMBL_gcm37	exon	54175984	54176101	0.00756673245021174	+	.	gene_id "ENSMUSG00000120110.2"; transcript_id "ENSMUSG00000120110.2_tx_212"; exon_id "chr11_54175984_54176101_+"; exonnum "8"; txlen "1467";
chr11	ENSEMBL_gcm37	exon	54175984	54176101	0.00750878323707011	+	.	gene_id "ENSMUSG00000120110.2"; transcript_id "ENSMUSG00000120110.2_tx_216"; exon_id "chr11_54175984_54176101_+"; exonnum "9"; txlen "1279";
chr11	ENSEMBL_gcm37	exon	54175984	54176101	0.00750878323707011	+	.	gene_id "ENSMUSG00000120110.2"; transcript_id "ENSMUSG00000120110.2_tx_217"; exon_id "chr11_54175984_54176101_+"; exonnum "9"; txlen "1207";
chr11	ENSEMBL_gcm37	exon	54175984	54176101	0.00750878323707011	+	.	gene_id "ENSMUSG00000120110.2"; transcript_id "ENSMUSG00000120110.2_tx_218"; exon_id "chr11_54175984_54176101_+"; exonnum "11"; txlen "1587";
chr11	ENSEMBL_gcm37	exon	54175984	54176101	0.00750878323707011	+	.	gene_id "ENSMUSG00000120110.2"; transcript_id "ENSMUSG00000120110.2_tx_219"; exon_id "chr11_54175984_54176101_+"; exonnum "11"; txlen "1515";
chr11	ENSEMBL_gcm37	exon	54175984	54176101	0.118366666652528	+	.	gene_id "ENSMUSG00000120110.2"; transcript_id "ENSMUSG00000120110.2_tx_22"; exon_id "chr11_54175984_54176101_+"; exonnum "6"; txlen "1015";
chr11	ENSEMBL_gcm37	exon	54175984	54176101	0.00631267083089405	+	.	gene_id "ENSMUSG00000120110.2"; transcript_id "ENSMUSG00000120110.2_tx_223"; exon_id "chr11_54175984_54176101_+"; exonnum "17"; txlen "2326";
chr11	ENSEMBL_gcm37	exon	54175984	54176101	0.118366666652528	+	.	gene_id "ENSMUSG00000120110.2"; transcript_id "ENSMUSG00000120110.2_tx_23"; exon_id "chr11_54175984_54176101_+"; exonnum "5"; txlen "910";
chr11	ENSEMBL_gcm37	exon	54175984	54176101	0.098638888877107	+	.	gene_id "ENSMUSG00000120110.2"; transcript_id "ENSMUSG00000120110.2_tx_26"; exon_id "chr11_54175984_54176101_+"; exonnum "8"; txlen "1295";
chr11	ENSEMBL_gcm37	exon	54175984	54176101	0.098638888877107	+	.	gene_id "ENSMUSG00000120110.2"; transcript_id "ENSMUSG00000120110.2_tx_27"; exon_id "chr11_54175984_54176101_+"; exonnum "9"; txlen "1400";
chr11	ENSEMBL_gcm37	exon	54175984	54176101	0.098638888877107	+	.	gene_id "ENSMUSG00000120110.2"; transcript_id "ENSMUSG00000120110.2_tx_28"; exon_id "chr11_54175984_54176101_+"; exonnum "10"; txlen "1468";
chr11	ENSEMBL_gcm37	exon	54175984	54176101	0.098638888877107	+	.	gene_id "ENSMUSG00000120110.2"; transcript_id "ENSMUSG00000120110.2_tx_29"; exon_id "chr11_54175984_54176101_+"; exonnum "10"; txlen "1495";
chr11	ENSEMBL_gcm37	exon	54175984	54176101	0.098638888877107	+	.	gene_id "ENSMUSG00000120110.2"; transcript_id "ENSMUSG00000120110.2_tx_30"; exon_id "chr11_54175984_54176101_+"; exonnum "9"; txlen "1390";
chr11	ENSEMBL_gcm37	exon	54175984	54176101	0.098638888877107	+	.	gene_id "ENSMUSG00000120110.2"; transcript_id "ENSMUSG00000120110.2_tx_31"; exon_id "chr11_54175984_54176101_+"; exonnum "11"; txlen "1563";
chr11	ENSEMBL_gcm37	exon	54175984	54176101	0.098638888877107	+	.	gene_id "ENSMUSG00000120110.2"; transcript_id "ENSMUSG00000120110.2_tx_32"; exon_id "chr11_54175984_54176101_+"; exonnum "10"; txlen "1458";
chr11	ENSEMBL_gcm37	exon	54175984	54176101	0.098638888877107	+	.	gene_id "ENSMUSG00000120110.2"; transcript_id "ENSMUSG00000120110.2_tx_33"; exon_id "chr11_54175984_54176101_+"; exonnum "9"; txlen "1363";
chr11	ENSEMBL_gcm37	exon	54175984	54176101	0.0872768695280458	+	.	gene_id "ENSMUSG00000120110.2"; transcript_id "ENSMUSG00000120110.2_tx_34"; exon_id "chr11_54175984_54176101_+"; exonnum "4"; txlen "960";
chr11	ENSEMBL_gcm37	exon	54175984	54176101	0.0591833333262642	+	.	gene_id "ENSMUSG00000120110.2"; transcript_id "ENSMUSG00000120110.2_tx_40"; exon_id "chr11_54175984_54176101_+"; exonnum "7"; txlen "1040";
chr11	ENSEMBL_gcm37	exon	54175984	54176101	0.0591833333262642	+	.	gene_id "ENSMUSG00000120110.2"; transcript_id "ENSMUSG00000120110.2_tx_41"; exon_id "chr11_54175984_54176101_+"; exonnum "8"; txlen "1145";
chr11	ENSEMBL_gcm37	exon	54175984	54176101	0.0591833333262642	+	.	gene_id "ENSMUSG00000120110.2"; transcript_id "ENSMUSG00000120110.2_tx_42"; exon_id "chr11_54175984_54176101_+"; exonnum "9"; txlen "1213";
chr11	ENSEMBL_gcm37	exon	54175984	54176101	0.0591833333262642	+	.	gene_id "ENSMUSG00000120110.2"; transcript_id "ENSMUSG00000120110.2_tx_43"; exon_id "chr11_54175984_54176101_+"; exonnum "9"; txlen "1240";
chr11	ENSEMBL_gcm37	exon	54175984	54176101	0.0591833333262642	+	.	gene_id "ENSMUSG00000120110.2"; transcript_id "ENSMUSG00000120110.2_tx_44"; exon_id "chr11_54175984_54176101_+"; exonnum "8"; txlen "1135";
chr11	ENSEMBL_gcm37	exon	54175984	54176101	0.0591833333262642	+	.	gene_id "ENSMUSG00000120110.2"; transcript_id "ENSMUSG00000120110.2_tx_45"; exon_id "chr11_54175984_54176101_+"; exonnum "10"; txlen "1308";
chr11	ENSEMBL_gcm37	exon	54175984	54176101	0.0591833333262642	+	.	gene_id "ENSMUSG00000120110.2"; transcript_id "ENSMUSG00000120110.2_tx_46"; exon_id "chr11_54175984_54176101_+"; exonnum "8"; txlen "1108";
chr11	ENSEMBL_gcm37	exon	54175984	54176101	0.0591833333262642	+	.	gene_id "ENSMUSG00000120110.2"; transcript_id "ENSMUSG00000120110.2_tx_47"; exon_id "chr11_54175984_54176101_+"; exonnum "9"; txlen "1203";
chr11	ENSEMBL_gcm37	exon	54175984	54176101	0.0542513888824089	+	.	gene_id "ENSMUSG00000120110.2"; transcript_id "ENSMUSG00000120110.2_tx_48"; exon_id "chr11_54175984_54176101_+"; exonnum "8"; txlen "1347";
chr11	ENSEMBL_gcm37	exon	54175984	54176101	0.0542513888824089	+	.	gene_id "ENSMUSG00000120110.2"; transcript_id "ENSMUSG00000120110.2_tx_49"; exon_id "chr11_54175984_54176101_+"; exonnum "7"; txlen "1242";
chr11	ENSEMBL_gcm37	exon	54175984	54176101	0.0542513888824089	+	.	gene_id "ENSMUSG00000120110.2"; transcript_id "ENSMUSG00000120110.2_tx_50"; exon_id "chr11_54175984_54176101_+"; exonnum "9"; txlen "1442";
chr11	ENSEMBL_gcm37	exon	54175984	54176101	0.0542513888824089	+	.	gene_id "ENSMUSG00000120110.2"; transcript_id "ENSMUSG00000120110.2_tx_51"; exon_id "chr11_54175984_54176101_+"; exonnum "8"; txlen "1337";
chr11	ENSEMBL_gcm37	exon	54175984	54176101	0.0533454637739928	+	.	gene_id "ENSMUSG00000120110.2"; transcript_id "ENSMUSG00000120110.2_tx_52"; exon_id "chr11_54175984_54176101_+"; exonnum "5"; txlen "1039";
chr11	ENSEMBL_gcm37	exon	54175984	54176101	0.0452815044293706	+	.	gene_id "ENSMUSG00000120110.2"; transcript_id "ENSMUSG00000120110.2_tx_57"; exon_id "chr11_54175984_54176101_+"; exonnum "5"; txlen "1028";
chr11	ENSEMBL_gcm37	exon	54175984	54176101	0.0420572551048713	+	.	gene_id "ENSMUSG00000120110.2"; transcript_id "ENSMUSG00000120110.2_tx_59"; exon_id "chr11_54175984_54176101_+"; exonnum "5"; txlen "1080";
chr11	ENSEMBL_gcm37	exon	54175984	54176101	0.0382968697074239	+	.	gene_id "ENSMUSG00000120110.2"; transcript_id "ENSMUSG00000120110.2_tx_60"; exon_id "chr11_54175984_54176101_+"; exonnum "14"; txlen "1923";
chr11	ENSEMBL_gcm37	exon	54175984	54176101	0.0382968697074239	+	.	gene_id "ENSMUSG00000120110.2"; transcript_id "ENSMUSG00000120110.2_tx_61"; exon_id "chr11_54175984_54176101_+"; exonnum "14"; txlen "1851";
chr11	ENSEMBL_gcm37	exon	54175984	54176101	0.0338780001257981	+	.	gene_id "ENSMUSG00000120110.2"; transcript_id "ENSMUSG00000120110.2_tx_73"; exon_id "chr11_54175984_54176101_+"; exonnum "13"; txlen "1668";
chr11	ENSEMBL_gcm37	exon	54175984	54176101	0.0338780001257981	+	.	gene_id "ENSMUSG00000120110.2"; transcript_id "ENSMUSG00000120110.2_tx_74"; exon_id "chr11_54175984_54176101_+"; exonnum "13"; txlen "1596";
chr11	ENSEMBL_gcm37	exon	54175984	54176101	0.030721664710351	+	.	gene_id "ENSMUSG00000120110.2"; transcript_id "ENSMUSG00000120110.2_tx_80"; exon_id "chr11_54175984_54176101_+"; exonnum "10"; txlen "1378";
chr11	ENSEMBL_gcm37	exon	54175984	54176101	0.0305660603285219	+	.	gene_id "ENSMUSG00000120110.2"; transcript_id "ENSMUSG00000120110.2_tx_81"; exon_id "chr11_54175984_54176101_+"; exonnum "7"; txlen "1639";
chr11	ENSEMBL_gcm37	exon	54175984	54176101	0.0303008199882914	+	.	gene_id "ENSMUSG00000120110.2"; transcript_id "ENSMUSG00000120110.2_tx_82"; exon_id "chr11_54175984_54176101_+"; exonnum "13"; txlen "1813";
chr11	ENSEMBL_gcm37	exon	54175984	54176101	0.0303008199882914	+	.	gene_id "ENSMUSG00000120110.2"; transcript_id "ENSMUSG00000120110.2_tx_83"; exon_id "chr11_54175984_54176101_+"; exonnum "13"; txlen "1741";
chr11	ENSEMBL_gcm37	exon	54175984	54176101	0.0303008199882914	+	.	gene_id "ENSMUSG00000120110.2"; transcript_id "ENSMUSG00000120110.2_tx_84"; exon_id "chr11_54175984_54176101_+"; exonnum "12"; txlen "1558";
chr11	ENSEMBL_gcm37	exon	54175984	54176101	0.0303008199882914	+	.	gene_id "ENSMUSG00000120110.2"; transcript_id "ENSMUSG00000120110.2_tx_85"; exon_id "chr11_54175984_54176101_+"; exonnum "9"; txlen "1268";
chr11	ENSEMBL_gcm37	exon	54175984	54176101	0.0303008199882914	+	.	gene_id "ENSMUSG00000120110.2"; transcript_id "ENSMUSG00000120110.2_tx_86"; exon_id "chr11_54175984_54176101_+"; exonnum "12"; txlen "1486";
chr11	ENSEMBL_gcm37	exon	54175984	54176101	0.0303008199882914	+	.	gene_id "ENSMUSG00000120110.2"; transcript_id "ENSMUSG00000120110.2_tx_87"; exon_id "chr11_54175984_54176101_+"; exonnum "9"; txlen "1196";
chr11	ENSEMBL_gcm37	exon	54175984	54176101	0.0298905842201206	+	.	gene_id "ENSMUSG00000120110.2"; transcript_id "ENSMUSG00000120110.2_tx_89"; exon_id "chr11_54175984_54176101_+"; exonnum "6"; txlen "957";
chr11	ENSEMBL_gcm37	exon	54175984	54176101	0.0298905842201206	+	.	gene_id "ENSMUSG00000120110.2"; transcript_id "ENSMUSG00000120110.2_tx_90"; exon_id "chr11_54175984_54176101_+"; exonnum "7"; txlen "1062";
chr11	ENSEMBL_gcm37	exon	54175984	54176101	0.0298905842201206	+	.	gene_id "ENSMUSG00000120110.2"; transcript_id "ENSMUSG00000120110.2_tx_91"; exon_id "chr11_54175984_54176101_+"; exonnum "7"; txlen "990";
chr11	ENSEMBL_gcm37	exon	54175984	54176101	0.0298905842201206	+	.	gene_id "ENSMUSG00000120110.2"; transcript_id "ENSMUSG00000120110.2_tx_92"; exon_id "chr11_54175984_54176101_+"; exonnum "6"; txlen "885";
chr11	ENSEMBL_gcm37	exon	54175984	54176101	0.0230031327138352	+	.	gene_id "ENSMUSG00000120110.2"; transcript_id "ENSMUSG00000120110.2_tx_98"; exon_id "chr11_54175984_54176101_+"; exonnum "8"; txlen "1744";
chr11	HAVANA	exon	54175984	54176103	0	+	.	gene_id "ENSMUSG00000120110.2"; transcript_id "ENSMUST00000369923.1"; gene_type "lncRNA"; gene_name "Gm57329"; transcript_type "lncRNA"; transcript_name "Gm57329-221"; exon_number 3; exon_id "ENSMUSE00001727811.1"; level 2; mgi_id "MGI:7338571"; tag "TAGENE";
chr11	HAVANA	exon	54175984	54176105	0	+	.	gene_id "ENSMUSG00000120110.2"; transcript_id "ENSMUST00000369924.1"; gene_type "lncRNA"; gene_name "Gm57329"; transcript_type "lncRNA"; transcript_name "Gm57329-222"; exon_number 4; exon_id "ENSMUSE00001727832.1"; level 2; mgi_id "MGI:7338571"; tag "TAGENE";
chr11	HAVANA	exon	54194624	54194748	0	+	.	gene_id "ENSMUSG00000020333.18"; transcript_id "ENSMUST00000093106.12"; gene_type "protein_coding"; gene_name "Acsl6"; transcript_type "protein_coding"; transcript_name "Acsl6-204"; exon_number 1; exon_id "ENSMUSE00000758866.2"; level 2; protein_id "ENSMUSP00000090795.6"; transcript_support_level "1"; mgi_id "MGI:894291"; tag "basic"; tag "appris_alternative_1"; tag "CCDS"; ccdsid "CCDS24696.1"; havana_gene "OTTMUSG00000005668.1"; havana_transcript "OTTMUST00000012611.1";
chr11	HAVANA	UTR	54194624	54194748	0	+	.	gene_id "ENSMUSG00000020333.18"; transcript_id "ENSMUST00000093106.12"; gene_type "protein_coding"; gene_name "Acsl6"; transcript_type "protein_coding"; transcript_name "Acsl6-204"; exon_number 1; exon_id "ENSMUSE00000758866.2"; level 2; protein_id "ENSMUSP00000090795.6"; transcript_support_level "1"; mgi_id "MGI:894291"; tag "basic"; tag "appris_alternative_1"; tag "CCDS"; ccdsid "CCDS24696.1"; havana_gene "OTTMUSG00000005668.1"; havana_transcript "OTTMUST00000012611.1";
chr11	HAVANA	gene	54194624	54255582	0	+	.	gene_id "ENSMUSG00000020333.18"; gene_type "protein_coding"; gene_name "Acsl6"; level 2; mgi_id "MGI:894291"; havana_gene "OTTMUSG00000005668.1";
chr11	HAVANA	transcript	54194624	54255582	0	+	.	gene_id "ENSMUSG00000020333.18"; transcript_id "ENSMUST00000093106.12"; gene_type "protein_coding"; gene_name "Acsl6"; transcript_type "protein_coding"; transcript_name "Acsl6-204"; level 2; protein_id "ENSMUSP00000090795.6"; transcript_support_level "1"; mgi_id "MGI:894291"; tag "basic"; tag "appris_alternative_1"; tag "CCDS"; ccdsid "CCDS24696.1"; havana_gene "OTTMUSG00000005668.1"; havana_transcript "OTTMUST00000012611.1";
chr11	HAVANA	exon	54194831	54194894	0	+	.	gene_id "ENSMUSG00000020333.18"; transcript_id "ENSMUST00000000145.12"; gene_type "protein_coding"; gene_name "Acsl6"; transcript_type "protein_coding"; transcript_name "Acsl6-201"; exon_number 1; exon_id "ENSMUSE00000678465.2"; level 2; protein_id "ENSMUSP00000000145.6"; transcript_support_level "5"; mgi_id "MGI:894291"; tag "basic"; havana_gene "OTTMUSG00000005668.1"; havana_transcript "OTTMUST00000012614.1";
chr11	HAVANA	UTR	54194831	54194894	0	+	.	gene_id "ENSMUSG00000020333.18"; transcript_id "ENSMUST00000000145.12"; gene_type "protein_coding"; gene_name "Acsl6"; transcript_type "protein_coding"; transcript_name "Acsl6-201"; exon_number 1; exon_id "ENSMUSE00000678465.2"; level 2; protein_id "ENSMUSP00000000145.6"; transcript_support_level "5"; mgi_id "MGI:894291"; tag "basic"; havana_gene "OTTMUSG00000005668.1"; havana_transcript "OTTMUST00000012614.1";
chr11	HAVANA	transcript	54194831	54252361	0	+	.	gene_id "ENSMUSG00000020333.18"; transcript_id "ENSMUST00000000145.12"; gene_type "protein_coding"; gene_name "Acsl6"; transcript_type "protein_coding"; transcript_name "Acsl6-201"; level 2; protein_id "ENSMUSP00000000145.6"; transcript_support_level "5"; mgi_id "MGI:894291"; tag "basic"; havana_gene "OTTMUSG00000005668.1"; havana_transcript "OTTMUST00000012614.1";
chr11	HAVANA	exon	54194848	54194935	0	+	.	gene_id "ENSMUSG00000020333.18"; transcript_id "ENSMUST00000138515.8"; gene_type "protein_coding"; gene_name "Acsl6"; transcript_type "protein_coding"; transcript_name "Acsl6-212"; exon_number 1; exon_id "ENSMUSE00000725886.2"; level 2; protein_id "ENSMUSP00000117128.2"; transcript_support_level "5"; mgi_id "MGI:894291"; tag "mRNA_end_NF"; tag "cds_end_NF"; havana_gene "OTTMUSG00000005668.1"; havana_transcript "OTTMUST00000071550.1";
chr11	HAVANA	UTR	54194848	54194935	0	+	.	gene_id "ENSMUSG00000020333.18"; transcript_id "ENSMUST00000138515.8"; gene_type "protein_coding"; gene_name "Acsl6"; transcript_type "protein_coding"; transcript_name "Acsl6-212"; exon_number 1; exon_id "ENSMUSE00000725886.2"; level 2; protein_id "ENSMUSP00000117128.2"; transcript_support_level "5"; mgi_id "MGI:894291"; tag "mRNA_end_NF"; tag "cds_end_NF"; havana_gene "OTTMUSG00000005668.1"; havana_transcript "OTTMUST00000071550.1";
chr11	HAVANA	transcript	54194848	54216486	0	+	.	gene_id "ENSMUSG00000020333.18"; transcript_id "ENSMUST00000138515.8"; gene_type "protein_coding"; gene_name "Acsl6"; transcript_type "protein_coding"; transcript_name "Acsl6-212"; level 2; protein_id "ENSMUSP00000117128.2"; transcript_support_level "5"; mgi_id "MGI:894291"; tag "mRNA_end_NF"; tag "cds_end_NF"; havana_gene "OTTMUSG00000005668.1"; havana_transcript "OTTMUST00000071550.1";
chr11	HAVANA	UTR	54195028	54195110	0	+	.	gene_id "ENSMUSG00000020333.18"; transcript_id "ENSMUST00000108904.10"; gene_type "protein_coding"; gene_name "Acsl6"; transcript_type "protein_coding"; transcript_name "Acsl6-209"; exon_number 1; exon_id "ENSMUSE00000678478.3"; level 2; protein_id "ENSMUSP00000104532.4"; transcript_support_level "1"; mgi_id "MGI:894291"; tag "basic"; tag "appris_alternative_1"; tag "CCDS"; ccdsid "CCDS24694.1"; havana_gene "OTTMUSG00000005668.1"; havana_transcript "OTTMUST00000012610.1";
chr11	HAVANA	UTR	54195028	54195110	0	+	.	gene_id "ENSMUSG00000020333.18"; transcript_id "ENSMUST00000108905.10"; gene_type "protein_coding"; gene_name "Acsl6"; transcript_type "protein_coding"; transcript_name "Acsl6-210"; exon_number 1; exon_id "ENSMUSE00000678478.3"; level 2; protein_id "ENSMUSP00000104533.4"; transcript_support_level "1"; mgi_id "MGI:894291"; tag "basic"; tag "Ensembl_canonical"; tag "GENCODE_Primary"; tag "appris_alternative_1"; tag "CCDS"; ccdsid "CCDS24695.1"; havana_gene "OTTMUSG00000005668.1"; havana_transcript "OTTMUST00000012616.1";
chr11	HAVANA	exon	54195028	54195159	0	+	.	gene_id "ENSMUSG00000020333.18"; transcript_id "ENSMUST00000108904.10"; gene_type "protein_coding"; gene_name "Acsl6"; transcript_type "protein_coding"; transcript_name "Acsl6-209"; exon_number 1; exon_id "ENSMUSE00000678478.3"; level 2; protein_id "ENSMUSP00000104532.4"; transcript_support_level "1"; mgi_id "MGI:894291"; tag "basic"; tag "appris_alternative_1"; tag "CCDS"; ccdsid "CCDS24694.1"; havana_gene "OTTMUSG00000005668.1"; havana_transcript "OTTMUST00000012610.1";
chr11	HAVANA	exon	54195028	54195159	0	+	.	gene_id "ENSMUSG00000020333.18"; transcript_id "ENSMUST00000108905.10"; gene_type "protein_coding"; gene_name "Acsl6"; transcript_type "protein_coding"; transcript_name "Acsl6-210"; exon_number 1; exon_id "ENSMUSE00000678478.3"; level 2; protein_id "ENSMUSP00000104533.4"; transcript_support_level "1"; mgi_id "MGI:894291"; tag "basic"; tag "Ensembl_canonical"; tag "GENCODE_Primary"; tag "appris_alternative_1"; tag "CCDS"; ccdsid "CCDS24695.1"; havana_gene "OTTMUSG00000005668.1"; havana_transcript "OTTMUST00000012616.1";
chr11	HAVANA	transcript	54195028	54252365	0	+	.	gene_id "ENSMUSG00000020333.18"; transcript_id "ENSMUST00000108904.10"; gene_type "protein_coding"; gene_name "Acsl6"; transcript_type "protein_coding"; transcript_name "Acsl6-209"; level 2; protein_id "ENSMUSP00000104532.4"; transcript_support_level "1"; mgi_id "MGI:894291"; tag "basic"; tag "appris_alternative_1"; tag "CCDS"; ccdsid "CCDS24694.1"; havana_gene "OTTMUSG00000005668.1"; havana_transcript "OTTMUST00000012610.1";
chr11	HAVANA	transcript	54195028	54255578	0	+	.	gene_id "ENSMUSG00000020333.18"; transcript_id "ENSMUST00000108905.10"; gene_type "protein_coding"; gene_name "Acsl6"; transcript_type "protein_coding"; transcript_name "Acsl6-210"; level 2; protein_id "ENSMUSP00000104533.4"; transcript_support_level "1"; mgi_id "MGI:894291"; tag "basic"; tag "Ensembl_canonical"; tag "GENCODE_Primary"; tag "appris_alternative_1"; tag "CCDS"; ccdsid "CCDS24695.1"; havana_gene "OTTMUSG00000005668.1"; havana_transcript "OTTMUST00000012616.1";
chr11	HAVANA	start_codon	54195111	54195113	0	+	0	gene_id "ENSMUSG00000020333.18"; transcript_id "ENSMUST00000108904.10"; gene_type "protein_coding"; gene_name "Acsl6"; transcript_type "protein_coding"; transcript_name "Acsl6-209"; exon_number 1; exon_id "ENSMUSE00000678478.3"; level 2; protein_id "ENSMUSP00000104532.4"; transcript_support_level "1"; mgi_id "MGI:894291"; tag "basic"; tag "appris_alternative_1"; tag "CCDS"; ccdsid "CCDS24694.1"; havana_gene "OTTMUSG00000005668.1"; havana_transcript "OTTMUST00000012610.1";
chr11	HAVANA	start_codon	54195111	54195113	0	+	0	gene_id "ENSMUSG00000020333.18"; transcript_id "ENSMUST00000108905.10"; gene_type "protein_coding"; gene_name "Acsl6"; transcript_type "protein_coding"; transcript_name "Acsl6-210"; exon_number 1; exon_id "ENSMUSE00000678478.3"; level 2; protein_id "ENSMUSP00000104533.4"; transcript_support_level "1"; mgi_id "MGI:894291"; tag "basic"; tag "Ensembl_canonical"; tag "GENCODE_Primary"; tag "appris_alternative_1"; tag "CCDS"; ccdsid "CCDS24695.1"; havana_gene "OTTMUSG00000005668.1"; havana_transcript "OTTMUST00000012616.1";
chr11	HAVANA	CDS	54195111	54195159	0	+	0	gene_id "ENSMUSG00000020333.18"; transcript_id "ENSMUST00000108904.10"; gene_type "protein_coding"; gene_name "Acsl6"; transcript_type "protein_coding"; transcript_name "Acsl6-209"; exon_number 1; exon_id "ENSMUSE00000678478.3"; level 2; protein_id "ENSMUSP00000104532.4"; transcript_support_level "1"; mgi_id "MGI:894291"; tag "basic"; tag "appris_alternative_1"; tag "CCDS"; ccdsid "CCDS24694.1"; havana_gene "OTTMUSG00000005668.1"; havana_transcript "OTTMUST00000012610.1";
chr11	HAVANA	CDS	54195111	54195159	0	+	0	gene_id "ENSMUSG00000020333.18"; transcript_id "ENSMUST00000108905.10"; gene_type "protein_coding"; gene_name "Acsl6"; transcript_type "protein_coding"; transcript_name "Acsl6-210"; exon_number 1; exon_id "ENSMUSE00000678478.3"; level 2; protein_id "ENSMUSP00000104533.4"; transcript_support_level "1"; mgi_id "MGI:894291"; tag "basic"; tag "Ensembl_canonical"; tag "GENCODE_Primary"; tag "appris_alternative_1"; tag "CCDS"; ccdsid "CCDS24695.1"; havana_gene "OTTMUSG00000005668.1"; havana_transcript "OTTMUST00000012616.1";
chr11	HAVANA	exon	54204503	54204567	0	+	.	gene_id "ENSMUSG00000020333.18"; transcript_id "ENSMUST00000149403.8"; gene_type "protein_coding"; gene_name "Acsl6"; transcript_type "protein_coding"; transcript_name "Acsl6-214"; exon_number 1; exon_id "ENSMUSE00000839478.2"; level 2; protein_id "ENSMUSP00000120540.2"; transcript_support_level "5"; mgi_id "MGI:894291"; tag "mRNA_end_NF"; tag "cds_end_NF"; tag "non_submitted_evidence"; havana_gene "OTTMUSG00000005668.1"; havana_transcript "OTTMUST00000071551.1";
chr11	HAVANA	UTR	54204503	54204567	0	+	.	gene_id "ENSMUSG00000020333.18"; transcript_id "ENSMUST00000149403.8"; gene_type "protein_coding"; gene_name "Acsl6"; transcript_type "protein_coding"; transcript_name "Acsl6-214"; exon_number 1; exon_id "ENSMUSE00000839478.2"; level 2; protein_id "ENSMUSP00000120540.2"; transcript_support_level "5"; mgi_id "MGI:894291"; tag "mRNA_end_NF"; tag "cds_end_NF"; tag "non_submitted_evidence"; havana_gene "OTTMUSG00000005668.1"; havana_transcript "OTTMUST00000071551.1";
chr11	ENSEMBL_gcm37	exon	54204503	54204567	0.00263089017939634	+	.	gene_id "ENSMUSG00000020333.18"; transcript_id "ENSMUSG00000020333.18_tx_8"; exon_id "chr11_54204503_54204567_+"; exonnum "1"; txlen "2958";
chr11	HAVANA	transcript	54204503	54215933	0	+	.	gene_id "ENSMUSG00000020333.18"; transcript_id "ENSMUST00000149403.8"; gene_type "protein_coding"; gene_name "Acsl6"; transcript_type "protein_coding"; transcript_name "Acsl6-214"; level 2; protein_id "ENSMUSP00000120540.2"; transcript_support_level "5"; mgi_id "MGI:894291"; tag "mRNA_end_NF"; tag "cds_end_NF"; tag "non_submitted_evidence"; havana_gene "OTTMUSG00000005668.1"; havana_transcript "OTTMUST00000071551.1";
chr11	HAVANA	exon	54205722	54206033	0	+	.	gene_id "ENSMUSG00000020333.18"; transcript_id "ENSMUST00000072178.11"; gene_type "protein_coding"; gene_name "Acsl6"; transcript_type "protein_coding"; transcript_name "Acsl6-203"; exon_number 1; exon_id "ENSMUSE00000678463.2"; level 2; protein_id "ENSMUSP00000072040.5"; transcript_support_level "5"; mgi_id "MGI:894291"; tag "basic"; tag "appris_alternative_1"; tag "CCDS"; ccdsid "CCDS24696.1"; havana_gene "OTTMUSG00000005668.1"; havana_transcript "OTTMUST00000012609.1";
chr11	HAVANA	UTR	54205722	54206033	0	+	.	gene_id "ENSMUSG00000020333.18"; transcript_id "ENSMUST00000072178.11"; gene_type "protein_coding"; gene_name "Acsl6"; transcript_type "protein_coding"; transcript_name "Acsl6-203"; exon_number 1; exon_id "ENSMUSE00000678463.2"; level 2; protein_id "ENSMUSP00000072040.5"; transcript_support_level "5"; mgi_id "MGI:894291"; tag "basic"; tag "appris_alternative_1"; tag "CCDS"; ccdsid "CCDS24696.1"; havana_gene "OTTMUSG00000005668.1"; havana_transcript "OTTMUST00000012609.1";
chr11	HAVANA	transcript	54205722	54252023	0	+	.	gene_id "ENSMUSG00000020333.18"; transcript_id "ENSMUST00000072178.11"; gene_type "protein_coding"; gene_name "Acsl6"; transcript_type "protein_coding"; transcript_name "Acsl6-203"; level 2; protein_id "ENSMUSP00000072040.5"; transcript_support_level "5"; mgi_id "MGI:894291"; tag "basic"; tag "appris_alternative_1"; tag "CCDS"; ccdsid "CCDS24696.1"; havana_gene "OTTMUSG00000005668.1"; havana_transcript "OTTMUST00000012609.1";
chr11	HAVANA	exon	54205762	54206033	0	+	.	gene_id "ENSMUSG00000020333.18"; transcript_id "ENSMUST00000101211.9"; gene_type "protein_coding"; gene_name "Acsl6"; transcript_type "protein_coding"; transcript_name "Acsl6-206"; exon_number 1; exon_id "ENSMUSE00000653515.2"; level 2; protein_id "ENSMUSP00000098771.3"; transcript_support_level "1"; mgi_id "MGI:894291"; tag "basic"; tag "appris_principal_4"; tag "CCDS"; ccdsid "CCDS24697.1"; havana_gene "OTTMUSG00000005668.1"; havana_transcript "OTTMUST00000060152.1";
chr11	HAVANA	UTR	54205762	54206033	0	+	.	gene_id "ENSMUSG00000020333.18"; transcript_id "ENSMUST00000101211.9"; gene_type "protein_coding"; gene_name "Acsl6"; transcript_type "protein_coding"; transcript_name "Acsl6-206"; exon_number 1; exon_id "ENSMUSE00000653515.2"; level 2; protein_id "ENSMUSP00000098771.3"; transcript_support_level "1"; mgi_id "MGI:894291"; tag "basic"; tag "appris_principal_4"; tag "CCDS"; ccdsid "CCDS24697.1"; havana_gene "OTTMUSG00000005668.1"; havana_transcript "OTTMUST00000060152.1";
chr11	HAVANA	exon	54205762	54206033	0	+	.	gene_id "ENSMUSG00000020333.18"; transcript_id "ENSMUST00000101213.9"; gene_type "protein_coding"; gene_name "Acsl6"; transcript_type "protein_coding"; transcript_name "Acsl6-207"; exon_number 1; exon_id "ENSMUSE00000653515.2"; level 2; protein_id "ENSMUSP00000098773.3"; transcript_support_level "1"; mgi_id "MGI:894291"; tag "basic"; tag "appris_principal_4"; tag "CCDS"; ccdsid "CCDS24697.1"; havana_gene "OTTMUSG00000005668.1"; havana_transcript "OTTMUST00000060153.1";
chr11	HAVANA	UTR	54205762	54206033	0	+	.	gene_id "ENSMUSG00000020333.18"; transcript_id "ENSMUST00000101213.9"; gene_type "protein_coding"; gene_name "Acsl6"; transcript_type "protein_coding"; transcript_name "Acsl6-207"; exon_number 1; exon_id "ENSMUSE00000653515.2"; level 2; protein_id "ENSMUSP00000098773.3"; transcript_support_level "1"; mgi_id "MGI:894291"; tag "basic"; tag "appris_principal_4"; tag "CCDS"; ccdsid "CCDS24697.1"; havana_gene "OTTMUSG00000005668.1"; havana_transcript "OTTMUST00000060153.1";
chr11	HAVANA	transcript	54205762	54252361	0	+	.	gene_id "ENSMUSG00000020333.18"; transcript_id "ENSMUST00000101211.9"; gene_type "protein_coding"; gene_name "Acsl6"; transcript_type "protein_coding"; transcript_name "Acsl6-206"; level 2; protein_id "ENSMUSP00000098771.3"; transcript_support_level "1"; mgi_id "MGI:894291"; tag "basic"; tag "appris_principal_4"; tag "CCDS"; ccdsid "CCDS24697.1"; havana_gene "OTTMUSG00000005668.1"; havana_transcript "OTTMUST00000060152.1";
chr11	HAVANA	transcript	54205762	54252361	0	+	.	gene_id "ENSMUSG00000020333.18"; transcript_id "ENSMUST00000101213.9"; gene_type "protein_coding"; gene_name "Acsl6"; transcript_type "protein_coding"; transcript_name "Acsl6-207"; level 2; protein_id "ENSMUSP00000098773.3"; transcript_support_level "1"; mgi_id "MGI:894291"; tag "basic"; tag "appris_principal_4"; tag "CCDS"; ccdsid "CCDS24697.1"; havana_gene "OTTMUSG00000005668.1"; havana_transcript "OTTMUST00000060153.1";
chr11	HAVANA	exon	54205814	54206033	0	+	.	gene_id "ENSMUSG00000020333.18"; transcript_id "ENSMUST00000064690.10"; gene_type "protein_coding"; gene_name "Acsl6"; transcript_type "protein_coding"; transcript_name "Acsl6-202"; exon_number 1; exon_id "ENSMUSE00000473907.2"; level 2; protein_id "ENSMUSP00000069844.4"; transcript_support_level "1"; mgi_id "MGI:894291"; tag "basic"; havana_gene "OTTMUSG00000005668.1"; havana_transcript "OTTMUST00000012612.1";
chr11	HAVANA	UTR	54205814	54206033	0	+	.	gene_id "ENSMUSG00000020333.18"; transcript_id "ENSMUST00000064690.10"; gene_type "protein_coding"; gene_name "Acsl6"; transcript_type "protein_coding"; transcript_name "Acsl6-202"; exon_number 1; exon_id "ENSMUSE00000473907.2"; level 2; protein_id "ENSMUSP00000069844.4"; transcript_support_level "1"; mgi_id "MGI:894291"; tag "basic"; havana_gene "OTTMUSG00000005668.1"; havana_transcript "OTTMUST00000012612.1";
chr11	HAVANA	exon	54205814	54206033	0	+	.	gene_id "ENSMUSG00000020333.18"; transcript_id "ENSMUST00000108899.8"; gene_type "protein_coding"; gene_name "Acsl6"; transcript_type "protein_coding"; transcript_name "Acsl6-208"; exon_number 1; exon_id "ENSMUSE00000473907.2"; level 2; protein_id "ENSMUSP00000104527.2"; transcript_support_level "1"; mgi_id "MGI:894291"; tag "basic"; havana_gene "OTTMUSG00000005668.1"; havana_transcript "OTTMUST00000012613.1";
chr11	HAVANA	UTR	54205814	54206033	0	+	.	gene_id "ENSMUSG00000020333.18"; transcript_id "ENSMUST00000108899.8"; gene_type "protein_coding"; gene_name "Acsl6"; transcript_type "protein_coding"; transcript_name "Acsl6-208"; exon_number 1; exon_id "ENSMUSE00000473907.2"; level 2; protein_id "ENSMUSP00000104527.2"; transcript_support_level "1"; mgi_id "MGI:894291"; tag "basic"; havana_gene "OTTMUSG00000005668.1"; havana_transcript "OTTMUST00000012613.1";
chr11	HAVANA	transcript	54205814	54228554	0	+	.	gene_id "ENSMUSG00000020333.18"; transcript_id "ENSMUST00000064690.10"; gene_type "protein_coding"; gene_name "Acsl6"; transcript_type "protein_coding"; transcript_name "Acsl6-202"; level 2; protein_id "ENSMUSP00000069844.4"; transcript_support_level "1"; mgi_id "MGI:894291"; tag "basic"; havana_gene "OTTMUSG00000005668.1"; havana_transcript "OTTMUST00000012612.1";
chr11	HAVANA	transcript	54205814	54230113	0	+	.	gene_id "ENSMUSG00000020333.18"; transcript_id "ENSMUST00000108899.8"; gene_type "protein_coding"; gene_name "Acsl6"; transcript_type "protein_coding"; transcript_name "Acsl6-208"; level 2; protein_id "ENSMUSP00000104527.2"; transcript_support_level "1"; mgi_id "MGI:894291"; tag "basic"; havana_gene "OTTMUSG00000005668.1"; havana_transcript "OTTMUST00000012613.1";
chr11	sragcm37_mid	exon	54206064	54206329	0.00263089017939634	+	.	gene_id "ENSMUSG00000020333.18"; transcript_id "ENSMUSG00000020333.18_tx_8"; exon_id "chr11_54206064_54206329_+"; exonnum "2"; txlen "2958";
chr11	HAVANA	exon	54206123	54206329	0	+	.	gene_id "ENSMUSG00000020333.18"; transcript_id "ENSMUST00000101211.9"; gene_type "protein_coding"; gene_name "Acsl6"; transcript_type "protein_coding"; transcript_name "Acsl6-206"; exon_number 2; exon_id "ENSMUSE00000653513.2"; level 2; protein_id "ENSMUSP00000098771.3"; transcript_support_level "1"; mgi_id "MGI:894291"; tag "basic"; tag "appris_principal_4"; tag "CCDS"; ccdsid "CCDS24697.1"; havana_gene "OTTMUSG00000005668.1"; havana_transcript "OTTMUST00000060152.1";
chr11	HAVANA	UTR	54206123	54206329	0	+	.	gene_id "ENSMUSG00000020333.18"; transcript_id "ENSMUST00000101211.9"; gene_type "protein_coding"; gene_name "Acsl6"; transcript_type "protein_coding"; transcript_name "Acsl6-206"; exon_number 2; exon_id "ENSMUSE00000653513.2"; level 2; protein_id "ENSMUSP00000098771.3"; transcript_support_level "1"; mgi_id "MGI:894291"; tag "basic"; tag "appris_principal_4"; tag "CCDS"; ccdsid "CCDS24697.1"; havana_gene "OTTMUSG00000005668.1"; havana_transcript "OTTMUST00000060152.1";
chr11	HAVANA	exon	54206420	54206588	0	+	.	gene_id "ENSMUSG00000020333.18"; transcript_id "ENSMUST00000101211.9"; gene_type "protein_coding"; gene_name "Acsl6"; transcript_type "protein_coding"; transcript_name "Acsl6-206"; exon_number 3; exon_id "ENSMUSE00000450453.2"; level 2; protein_id "ENSMUSP00000098771.3"; transcript_support_level "1"; mgi_id "MGI:894291"; tag "basic"; tag "appris_principal_4"; tag "CCDS"; ccdsid "CCDS24697.1"; havana_gene "OTTMUSG00000005668.1"; havana_transcript "OTTMUST00000060152.1";
chr11	HAVANA	UTR	54206420	54206588	0	+	.	gene_id "ENSMUSG00000020333.18"; transcript_id "ENSMUST00000101211.9"; gene_type "protein_coding"; gene_name "Acsl6"; transcript_type "protein_coding"; transcript_name "Acsl6-206"; exon_number 3; exon_id "ENSMUSE00000450453.2"; level 2; protein_id "ENSMUSP00000098771.3"; transcript_support_level "1"; mgi_id "MGI:894291"; tag "basic"; tag "appris_principal_4"; tag "CCDS"; ccdsid "CCDS24697.1"; havana_gene "OTTMUSG00000005668.1"; havana_transcript "OTTMUST00000060152.1";
chr11	HAVANA	exon	54206420	54206588	0	+	.	gene_id "ENSMUSG00000020333.18"; transcript_id "ENSMUST00000064690.10"; gene_type "protein_coding"; gene_name "Acsl6"; transcript_type "protein_coding"; transcript_name "Acsl6-202"; exon_number 2; exon_id "ENSMUSE00000450453.2"; level 2; protein_id "ENSMUSP00000069844.4"; transcript_support_level "1"; mgi_id "MGI:894291"; tag "basic"; havana_gene "OTTMUSG00000005668.1"; havana_transcript "OTTMUST00000012612.1";
chr11	HAVANA	UTR	54206420	54206588	0	+	.	gene_id "ENSMUSG00000020333.18"; transcript_id "ENSMUST00000064690.10"; gene_type "protein_coding"; gene_name "Acsl6"; transcript_type "protein_coding"; transcript_name "Acsl6-202"; exon_number 2; exon_id "ENSMUSE00000450453.2"; level 2; protein_id "ENSMUSP00000069844.4"; transcript_support_level "1"; mgi_id "MGI:894291"; tag "basic"; havana_gene "OTTMUSG00000005668.1"; havana_transcript "OTTMUST00000012612.1";
chr11	ENSEMBL_gcm37	exon	54206420	54206588	0.00263089017939634	+	.	gene_id "ENSMUSG00000020333.18"; transcript_id "ENSMUSG00000020333.18_tx_8"; exon_id "chr11_54206420_54206588_+"; exonnum "3"; txlen "2958";
chr11	HAVANA	exon	54210682	54210811	0	+	.	gene_id "ENSMUSG00000020333.18"; transcript_id "ENSMUST00000094194.10"; gene_type "protein_coding"; gene_name "Acsl6"; transcript_type "protein_coding"; transcript_name "Acsl6-205"; exon_number 1; exon_id "ENSMUSE00000678461.2"; level 2; protein_id "ENSMUSP00000091746.4"; transcript_support_level "5"; mgi_id "MGI:894291"; tag "basic"; tag "appris_alternative_1"; tag "CCDS"; ccdsid "CCDS24696.1"; havana_gene "OTTMUSG00000005668.1"; havana_transcript "OTTMUST00000050636.1";
chr11	HAVANA	UTR	54210682	54210811	0	+	.	gene_id "ENSMUSG00000020333.18"; transcript_id "ENSMUST00000094194.10"; gene_type "protein_coding"; gene_name "Acsl6"; transcript_type "protein_coding"; transcript_name "Acsl6-205"; exon_number 1; exon_id "ENSMUSE00000678461.2"; level 2; protein_id "ENSMUSP00000091746.4"; transcript_support_level "5"; mgi_id "MGI:894291"; tag "basic"; tag "appris_alternative_1"; tag "CCDS"; ccdsid "CCDS24696.1"; havana_gene "OTTMUSG00000005668.1"; havana_transcript "OTTMUST00000050636.1";
chr11	HAVANA	transcript	54210682	54252327	0	+	.	gene_id "ENSMUSG00000020333.18"; transcript_id "ENSMUST00000094194.10"; gene_type "protein_coding"; gene_name "Acsl6"; transcript_type "protein_coding"; transcript_name "Acsl6-205"; level 2; protein_id "ENSMUSP00000091746.4"; transcript_support_level "5"; mgi_id "MGI:894291"; tag "basic"; tag "appris_alternative_1"; tag "CCDS"; ccdsid "CCDS24696.1"; havana_gene "OTTMUSG00000005668.1"; havana_transcript "OTTMUST00000050636.1";
chr11	HAVANA	UTR	54210978	54211003	0	+	.	gene_id "ENSMUSG00000020333.18"; transcript_id "ENSMUST00000093106.12"; gene_type "protein_coding"; gene_name "Acsl6"; transcript_type "protein_coding"; transcript_name "Acsl6-204"; exon_number 2; exon_id "ENSMUSE00001269894.2"; level 2; protein_id "ENSMUSP00000090795.6"; transcript_support_level "1"; mgi_id "MGI:894291"; tag "basic"; tag "appris_alternative_1"; tag "CCDS"; ccdsid "CCDS24696.1"; havana_gene "OTTMUSG00000005668.1"; havana_transcript "OTTMUST00000012611.1";
chr11	HAVANA	UTR	54210978	54211003	0	+	.	gene_id "ENSMUSG00000020333.18"; transcript_id "ENSMUST00000000145.12"; gene_type "protein_coding"; gene_name "Acsl6"; transcript_type "protein_coding"; transcript_name "Acsl6-201"; exon_number 2; exon_id "ENSMUSE00000678464.2"; level 2; protein_id "ENSMUSP00000000145.6"; transcript_support_level "5"; mgi_id "MGI:894291"; tag "basic"; havana_gene "OTTMUSG00000005668.1"; havana_transcript "OTTMUST00000012614.1";
chr11	HAVANA	UTR	54210978	54211003	0	+	.	gene_id "ENSMUSG00000020333.18"; transcript_id "ENSMUST00000138515.8"; gene_type "protein_coding"; gene_name "Acsl6"; transcript_type "protein_coding"; transcript_name "Acsl6-212"; exon_number 2; exon_id "ENSMUSE00001269894.2"; level 2; protein_id "ENSMUSP00000117128.2"; transcript_support_level "5"; mgi_id "MGI:894291"; tag "mRNA_end_NF"; tag "cds_end_NF"; havana_gene "OTTMUSG00000005668.1"; havana_transcript "OTTMUST00000071550.1";
chr11	HAVANA	UTR	54210978	54211003	0	+	.	gene_id "ENSMUSG00000020333.18"; transcript_id "ENSMUST00000149403.8"; gene_type "protein_coding"; gene_name "Acsl6"; transcript_type "protein_coding"; transcript_name "Acsl6-214"; exon_number 2; exon_id "ENSMUSE00001269894.2"; level 2; protein_id "ENSMUSP00000120540.2"; transcript_support_level "5"; mgi_id "MGI:894291"; tag "mRNA_end_NF"; tag "cds_end_NF"; tag "non_submitted_evidence"; havana_gene "OTTMUSG00000005668.1"; havana_transcript "OTTMUST00000071551.1";
chr11	HAVANA	UTR	54210978	54211003	0	+	.	gene_id "ENSMUSG00000020333.18"; transcript_id "ENSMUST00000072178.11"; gene_type "protein_coding"; gene_name "Acsl6"; transcript_type "protein_coding"; transcript_name "Acsl6-203"; exon_number 2; exon_id "ENSMUSE00001269894.2"; level 2; protein_id "ENSMUSP00000072040.5"; transcript_support_level "5"; mgi_id "MGI:894291"; tag "basic"; tag "appris_alternative_1"; tag "CCDS"; ccdsid "CCDS24696.1"; havana_gene "OTTMUSG00000005668.1"; havana_transcript "OTTMUST00000012609.1";
chr11	HAVANA	UTR	54210978	54211003	0	+	.	gene_id "ENSMUSG00000020333.18"; transcript_id "ENSMUST00000101211.9"; gene_type "protein_coding"; gene_name "Acsl6"; transcript_type "protein_coding"; transcript_name "Acsl6-206"; exon_number 4; exon_id "ENSMUSE00001269894.2"; level 2; protein_id "ENSMUSP00000098771.3"; transcript_support_level "1"; mgi_id "MGI:894291"; tag "basic"; tag "appris_principal_4"; tag "CCDS"; ccdsid "CCDS24697.1"; havana_gene "OTTMUSG00000005668.1"; havana_transcript "OTTMUST00000060152.1";
chr11	HAVANA	UTR	54210978	54211003	0	+	.	gene_id "ENSMUSG00000020333.18"; transcript_id "ENSMUST00000101213.9"; gene_type "protein_coding"; gene_name "Acsl6"; transcript_type "protein_coding"; transcript_name "Acsl6-207"; exon_number 2; exon_id "ENSMUSE00001269894.2"; level 2; protein_id "ENSMUSP00000098773.3"; transcript_support_level "1"; mgi_id "MGI:894291"; tag "basic"; tag "appris_principal_4"; tag "CCDS"; ccdsid "CCDS24697.1"; havana_gene "OTTMUSG00000005668.1"; havana_transcript "OTTMUST00000060153.1";
chr11	HAVANA	UTR	54210978	54211003	0	+	.	gene_id "ENSMUSG00000020333.18"; transcript_id "ENSMUST00000064690.10"; gene_type "protein_coding"; gene_name "Acsl6"; transcript_type "protein_coding"; transcript_name "Acsl6-202"; exon_number 3; exon_id "ENSMUSE00001269894.2"; level 2; protein_id "ENSMUSP00000069844.4"; transcript_support_level "1"; mgi_id "MGI:894291"; tag "basic"; havana_gene "OTTMUSG00000005668.1"; havana_transcript "OTTMUST00000012612.1";
chr11	HAVANA	UTR	54210978	54211003	0	+	.	gene_id "ENSMUSG00000020333.18"; transcript_id "ENSMUST00000108899.8"; gene_type "protein_coding"; gene_name "Acsl6"; transcript_type "protein_coding"; transcript_name "Acsl6-208"; exon_number 2; exon_id "ENSMUSE00001269894.2"; level 2; protein_id "ENSMUSP00000104527.2"; transcript_support_level "1"; mgi_id "MGI:894291"; tag "basic"; havana_gene "OTTMUSG00000005668.1"; havana_transcript "OTTMUST00000012613.1";
chr11	HAVANA	UTR	54210978	54211003	0	+	.	gene_id "ENSMUSG00000020333.18"; transcript_id "ENSMUST00000094194.10"; gene_type "protein_coding"; gene_name "Acsl6"; transcript_type "protein_coding"; transcript_name "Acsl6-205"; exon_number 2; exon_id "ENSMUSE00001269894.2"; level 2; protein_id "ENSMUSP00000091746.4"; transcript_support_level "5"; mgi_id "MGI:894291"; tag "basic"; tag "appris_alternative_1"; tag "CCDS"; ccdsid "CCDS24696.1"; havana_gene "OTTMUSG00000005668.1"; havana_transcript "OTTMUST00000050636.1";
chr11	HAVANA	UTR	54210978	54211003	0	+	.	gene_id "ENSMUSG00000020333.18"; transcript_id "ENSMUST00000156252.3"; gene_type "protein_coding"; gene_name "Acsl6"; transcript_type "protein_coding"; transcript_name "Acsl6-215"; exon_number 1; exon_id "ENSMUSE00000678464.2"; level 2; protein_id "ENSMUSP00000119714.2"; transcript_support_level "5"; mgi_id "MGI:894291"; tag "mRNA_end_NF"; tag "cds_end_NF"; havana_gene "OTTMUSG00000005668.1"; havana_transcript "OTTMUST00000012615.1";
chr11	HAVANA	exon	54210978	54211093	0	+	.	gene_id "ENSMUSG00000020333.18"; transcript_id "ENSMUST00000000145.12"; gene_type "protein_coding"; gene_name "Acsl6"; transcript_type "protein_coding"; transcript_name "Acsl6-201"; exon_number 2; exon_id "ENSMUSE00000678464.2"; level 2; protein_id "ENSMUSP00000000145.6"; transcript_support_level "5"; mgi_id "MGI:894291"; tag "basic"; havana_gene "OTTMUSG00000005668.1"; havana_transcript "OTTMUST00000012614.1";
chr11	HAVANA	exon	54210978	54211093	0	+	.	gene_id "ENSMUSG00000020333.18"; transcript_id "ENSMUST00000156252.3"; gene_type "protein_coding"; gene_name "Acsl6"; transcript_type "protein_coding"; transcript_name "Acsl6-215"; exon_number 1; exon_id "ENSMUSE00000678464.2"; level 2; protein_id "ENSMUSP00000119714.2"; transcript_support_level "5"; mgi_id "MGI:894291"; tag "mRNA_end_NF"; tag "cds_end_NF"; havana_gene "OTTMUSG00000005668.1"; havana_transcript "OTTMUST00000012615.1";
chr11	HAVANA	exon	54210978	54211198	0	+	.	gene_id "ENSMUSG00000020333.18"; transcript_id "ENSMUST00000093106.12"; gene_type "protein_coding"; gene_name "Acsl6"; transcript_type "protein_coding"; transcript_name "Acsl6-204"; exon_number 2; exon_id "ENSMUSE00001269894.2"; level 2; protein_id "ENSMUSP00000090795.6"; transcript_support_level "1"; mgi_id "MGI:894291"; tag "basic"; tag "appris_alternative_1"; tag "CCDS"; ccdsid "CCDS24696.1"; havana_gene "OTTMUSG00000005668.1"; havana_transcript "OTTMUST00000012611.1";
chr11	HAVANA	exon	54210978	54211198	0	+	.	gene_id "ENSMUSG00000020333.18"; transcript_id "ENSMUST00000138515.8"; gene_type "protein_coding"; gene_name "Acsl6"; transcript_type "protein_coding"; transcript_name "Acsl6-212"; exon_number 2; exon_id "ENSMUSE00001269894.2"; level 2; protein_id "ENSMUSP00000117128.2"; transcript_support_level "5"; mgi_id "MGI:894291"; tag "mRNA_end_NF"; tag "cds_end_NF"; havana_gene "OTTMUSG00000005668.1"; havana_transcript "OTTMUST00000071550.1";
chr11	HAVANA	exon	54210978	54211198	0	+	.	gene_id "ENSMUSG00000020333.18"; transcript_id "ENSMUST00000108904.10"; gene_type "protein_coding"; gene_name "Acsl6"; transcript_type "protein_coding"; transcript_name "Acsl6-209"; exon_number 2; exon_id "ENSMUSE00001259734.2"; level 2; protein_id "ENSMUSP00000104532.4"; transcript_support_level "1"; mgi_id "MGI:894291"; tag "basic"; tag "appris_alternative_1"; tag "CCDS"; ccdsid "CCDS24694.1"; havana_gene "OTTMUSG00000005668.1"; havana_transcript "OTTMUST00000012610.1";
chr11	HAVANA	CDS	54210978	54211198	0	+	2	gene_id "ENSMUSG00000020333.18"; transcript_id "ENSMUST00000108904.10"; gene_type "protein_coding"; gene_name "Acsl6"; transcript_type "protein_coding"; transcript_name "Acsl6-209"; exon_number 2; exon_id "ENSMUSE00001259734.2"; level 2; protein_id "ENSMUSP00000104532.4"; transcript_support_level "1"; mgi_id "MGI:894291"; tag "basic"; tag "appris_alternative_1"; tag "CCDS"; ccdsid "CCDS24694.1"; havana_gene "OTTMUSG00000005668.1"; havana_transcript "OTTMUST00000012610.1";
chr11	HAVANA	exon	54210978	54211198	0	+	.	gene_id "ENSMUSG00000020333.18"; transcript_id "ENSMUST00000108905.10"; gene_type "protein_coding"; gene_name "Acsl6"; transcript_type "protein_coding"; transcript_name "Acsl6-210"; exon_number 2; exon_id "ENSMUSE00001259734.2"; level 2; protein_id "ENSMUSP00000104533.4"; transcript_support_level "1"; mgi_id "MGI:894291"; tag "basic"; tag "Ensembl_canonical"; tag "GENCODE_Primary"; tag "appris_alternative_1"; tag "CCDS"; ccdsid "CCDS24695.1"; havana_gene "OTTMUSG00000005668.1"; havana_transcript "OTTMUST00000012616.1";
chr11	HAVANA	CDS	54210978	54211198	0	+	2	gene_id "ENSMUSG00000020333.18"; transcript_id "ENSMUST00000108905.10"; gene_type "protein_coding"; gene_name "Acsl6"; transcript_type "protein_coding"; transcript_name "Acsl6-210"; exon_number 2; exon_id "ENSMUSE00001259734.2"; level 2; protein_id "ENSMUSP00000104533.4"; transcript_support_level "1"; mgi_id "MGI:894291"; tag "basic"; tag "Ensembl_canonical"; tag "GENCODE_Primary"; tag "appris_alternative_1"; tag "CCDS"; ccdsid "CCDS24695.1"; havana_gene "OTTMUSG00000005668.1"; havana_transcript "OTTMUST00000012616.1";
chr11	HAVANA	exon	54210978	54211198	0	+	.	gene_id "ENSMUSG00000020333.18"; transcript_id "ENSMUST00000149403.8"; gene_type "protein_coding"; gene_name "Acsl6"; transcript_type "protein_coding"; transcript_name "Acsl6-214"; exon_number 2; exon_id "ENSMUSE00001269894.2"; level 2; protein_id "ENSMUSP00000120540.2"; transcript_support_level "5"; mgi_id "MGI:894291"; tag "mRNA_end_NF"; tag "cds_end_NF"; tag "non_submitted_evidence"; havana_gene "OTTMUSG00000005668.1"; havana_transcript "OTTMUST00000071551.1";
chr11	HAVANA	exon	54210978	54211198	0	+	.	gene_id "ENSMUSG00000020333.18"; transcript_id "ENSMUST00000072178.11"; gene_type "protein_coding"; gene_name "Acsl6"; transcript_type "protein_coding"; transcript_name "Acsl6-203"; exon_number 2; exon_id "ENSMUSE00001269894.2"; level 2; protein_id "ENSMUSP00000072040.5"; transcript_support_level "5"; mgi_id "MGI:894291"; tag "basic"; tag "appris_alternative_1"; tag "CCDS"; ccdsid "CCDS24696.1"; havana_gene "OTTMUSG00000005668.1"; havana_transcript "OTTMUST00000012609.1";
chr11	HAVANA	exon	54210978	54211198	0	+	.	gene_id "ENSMUSG00000020333.18"; transcript_id "ENSMUST00000101211.9"; gene_type "protein_coding"; gene_name "Acsl6"; transcript_type "protein_coding"; transcript_name "Acsl6-206"; exon_number 4; exon_id "ENSMUSE00001269894.2"; level 2; protein_id "ENSMUSP00000098771.3"; transcript_support_level "1"; mgi_id "MGI:894291"; tag "basic"; tag "appris_principal_4"; tag "CCDS"; ccdsid "CCDS24697.1"; havana_gene "OTTMUSG00000005668.1"; havana_transcript "OTTMUST00000060152.1";
chr11	HAVANA	exon	54210978	54211198	0	+	.	gene_id "ENSMUSG00000020333.18"; transcript_id "ENSMUST00000101213.9"; gene_type "protein_coding"; gene_name "Acsl6"; transcript_type "protein_coding"; transcript_name "Acsl6-207"; exon_number 2; exon_id "ENSMUSE00001269894.2"; level 2; protein_id "ENSMUSP00000098773.3"; transcript_support_level "1"; mgi_id "MGI:894291"; tag "basic"; tag "appris_principal_4"; tag "CCDS"; ccdsid "CCDS24697.1"; havana_gene "OTTMUSG00000005668.1"; havana_transcript "OTTMUST00000060153.1";
chr11	HAVANA	exon	54210978	54211198	0	+	.	gene_id "ENSMUSG00000020333.18"; transcript_id "ENSMUST00000064690.10"; gene_type "protein_coding"; gene_name "Acsl6"; transcript_type "protein_coding"; transcript_name "Acsl6-202"; exon_number 3; exon_id "ENSMUSE00001269894.2"; level 2; protein_id "ENSMUSP00000069844.4"; transcript_support_level "1"; mgi_id "MGI:894291"; tag "basic"; havana_gene "OTTMUSG00000005668.1"; havana_transcript "OTTMUST00000012612.1";
chr11	HAVANA	exon	54210978	54211198	0	+	.	gene_id "ENSMUSG00000020333.18"; transcript_id "ENSMUST00000108899.8"; gene_type "protein_coding"; gene_name "Acsl6"; transcript_type "protein_coding"; transcript_name "Acsl6-208"; exon_number 2; exon_id "ENSMUSE00001269894.2"; level 2; protein_id "ENSMUSP00000104527.2"; transcript_support_level "1"; mgi_id "MGI:894291"; tag "basic"; havana_gene "OTTMUSG00000005668.1"; havana_transcript "OTTMUST00000012613.1";
chr11	HAVANA	exon	54210978	54211198	0	+	.	gene_id "ENSMUSG00000020333.18"; transcript_id "ENSMUST00000094194.10"; gene_type "protein_coding"; gene_name "Acsl6"; transcript_type "protein_coding"; transcript_name "Acsl6-205"; exon_number 2; exon_id "ENSMUSE00001269894.2"; level 2; protein_id "ENSMUSP00000091746.4"; transcript_support_level "5"; mgi_id "MGI:894291"; tag "basic"; tag "appris_alternative_1"; tag "CCDS"; ccdsid "CCDS24696.1"; havana_gene "OTTMUSG00000005668.1"; havana_transcript "OTTMUST00000050636.1";
chr11	ENSEMBL_gcm37	exon	54210978	54211198	0.00263089017939634	+	.	gene_id "ENSMUSG00000020333.18"; transcript_id "ENSMUSG00000020333.18_tx_8"; exon_id "chr11_54210978_54211198_+"; exonnum "4"; txlen "2958";
chr11	HAVANA	transcript	54210978	54229897	0	+	.	gene_id "ENSMUSG00000020333.18"; transcript_id "ENSMUST00000156252.3"; gene_type "protein_coding"; gene_name "Acsl6"; transcript_type "protein_coding"; transcript_name "Acsl6-215"; level 2; protein_id "ENSMUSP00000119714.2"; transcript_support_level "5"; mgi_id "MGI:894291"; tag "mRNA_end_NF"; tag "cds_end_NF"; havana_gene "OTTMUSG00000005668.1"; havana_transcript "OTTMUST00000012615.1";
chr11	HAVANA	start_codon	54211004	54211006	0	+	0	gene_id "ENSMUSG00000020333.18"; transcript_id "ENSMUST00000093106.12"; gene_type "protein_coding"; gene_name "Acsl6"; transcript_type "protein_coding"; transcript_name "Acsl6-204"; exon_number 2; exon_id "ENSMUSE00001269894.2"; level 2; protein_id "ENSMUSP00000090795.6"; transcript_support_level "1"; mgi_id "MGI:894291"; tag "basic"; tag "appris_alternative_1"; tag "CCDS"; ccdsid "CCDS24696.1"; havana_gene "OTTMUSG00000005668.1"; havana_transcript "OTTMUST00000012611.1";
chr11	HAVANA	start_codon	54211004	54211006	0	+	0	gene_id "ENSMUSG00000020333.18"; transcript_id "ENSMUST00000000145.12"; gene_type "protein_coding"; gene_name "Acsl6"; transcript_type "protein_coding"; transcript_name "Acsl6-201"; exon_number 2; exon_id "ENSMUSE00000678464.2"; level 2; protein_id "ENSMUSP00000000145.6"; transcript_support_level "5"; mgi_id "MGI:894291"; tag "basic"; havana_gene "OTTMUSG00000005668.1"; havana_transcript "OTTMUST00000012614.1";
chr11	HAVANA	start_codon	54211004	54211006	0	+	0	gene_id "ENSMUSG00000020333.18"; transcript_id "ENSMUST00000138515.8"; gene_type "protein_coding"; gene_name "Acsl6"; transcript_type "protein_coding"; transcript_name "Acsl6-212"; exon_number 2; exon_id "ENSMUSE00001269894.2"; level 2; protein_id "ENSMUSP00000117128.2"; transcript_support_level "5"; mgi_id "MGI:894291"; tag "mRNA_end_NF"; tag "cds_end_NF"; havana_gene "OTTMUSG00000005668.1"; havana_transcript "OTTMUST00000071550.1";
chr11	HAVANA	start_codon	54211004	54211006	0	+	0	gene_id "ENSMUSG00000020333.18"; transcript_id "ENSMUST00000149403.8"; gene_type "protein_coding"; gene_name "Acsl6"; transcript_type "protein_coding"; transcript_name "Acsl6-214"; exon_number 2; exon_id "ENSMUSE00001269894.2"; level 2; protein_id "ENSMUSP00000120540.2"; transcript_support_level "5"; mgi_id "MGI:894291"; tag "mRNA_end_NF"; tag "cds_end_NF"; tag "non_submitted_evidence"; havana_gene "OTTMUSG00000005668.1"; havana_transcript "OTTMUST00000071551.1";
chr11	HAVANA	start_codon	54211004	54211006	0	+	0	gene_id "ENSMUSG00000020333.18"; transcript_id "ENSMUST00000072178.11"; gene_type "protein_coding"; gene_name "Acsl6"; transcript_type "protein_coding"; transcript_name "Acsl6-203"; exon_number 2; exon_id "ENSMUSE00001269894.2"; level 2; protein_id "ENSMUSP00000072040.5"; transcript_support_level "5"; mgi_id "MGI:894291"; tag "basic"; tag "appris_alternative_1"; tag "CCDS"; ccdsid "CCDS24696.1"; havana_gene "OTTMUSG00000005668.1"; havana_transcript "OTTMUST00000012609.1";
chr11	HAVANA	start_codon	54211004	54211006	0	+	0	gene_id "ENSMUSG00000020333.18"; transcript_id "ENSMUST00000101211.9"; gene_type "protein_coding"; gene_name "Acsl6"; transcript_type "protein_coding"; transcript_name "Acsl6-206"; exon_number 4; exon_id "ENSMUSE00001269894.2"; level 2; protein_id "ENSMUSP00000098771.3"; transcript_support_level "1"; mgi_id "MGI:894291"; tag "basic"; tag "appris_principal_4"; tag "CCDS"; ccdsid "CCDS24697.1"; havana_gene "OTTMUSG00000005668.1"; havana_transcript "OTTMUST00000060152.1";
chr11	HAVANA	start_codon	54211004	54211006	0	+	0	gene_id "ENSMUSG00000020333.18"; transcript_id "ENSMUST00000101213.9"; gene_type "protein_coding"; gene_name "Acsl6"; transcript_type "protein_coding"; transcript_name "Acsl6-207"; exon_number 2; exon_id "ENSMUSE00001269894.2"; level 2; protein_id "ENSMUSP00000098773.3"; transcript_support_level "1"; mgi_id "MGI:894291"; tag "basic"; tag "appris_principal_4"; tag "CCDS"; ccdsid "CCDS24697.1"; havana_gene "OTTMUSG00000005668.1"; havana_transcript "OTTMUST00000060153.1";
chr11	HAVANA	start_codon	54211004	54211006	0	+	0	gene_id "ENSMUSG00000020333.18"; transcript_id "ENSMUST00000064690.10"; gene_type "protein_coding"; gene_name "Acsl6"; transcript_type "protein_coding"; transcript_name "Acsl6-202"; exon_number 3; exon_id "ENSMUSE00001269894.2"; level 2; protein_id "ENSMUSP00000069844.4"; transcript_support_level "1"; mgi_id "MGI:894291"; tag "basic"; havana_gene "OTTMUSG00000005668.1"; havana_transcript "OTTMUST00000012612.1";
chr11	HAVANA	start_codon	54211004	54211006	0	+	0	gene_id "ENSMUSG00000020333.18"; transcript_id "ENSMUST00000108899.8"; gene_type "protein_coding"; gene_name "Acsl6"; transcript_type "protein_coding"; transcript_name "Acsl6-208"; exon_number 2; exon_id "ENSMUSE00001269894.2"; level 2; protein_id "ENSMUSP00000104527.2"; transcript_support_level "1"; mgi_id "MGI:894291"; tag "basic"; havana_gene "OTTMUSG00000005668.1"; havana_transcript "OTTMUST00000012613.1";
chr11	HAVANA	start_codon	54211004	54211006	0	+	0	gene_id "ENSMUSG00000020333.18"; transcript_id "ENSMUST00000094194.10"; gene_type "protein_coding"; gene_name "Acsl6"; transcript_type "protein_coding"; transcript_name "Acsl6-205"; exon_number 2; exon_id "ENSMUSE00001269894.2"; level 2; protein_id "ENSMUSP00000091746.4"; transcript_support_level "5"; mgi_id "MGI:894291"; tag "basic"; tag "appris_alternative_1"; tag "CCDS"; ccdsid "CCDS24696.1"; havana_gene "OTTMUSG00000005668.1"; havana_transcript "OTTMUST00000050636.1";
chr11	HAVANA	start_codon	54211004	54211006	0	+	0	gene_id "ENSMUSG00000020333.18"; transcript_id "ENSMUST00000156252.3"; gene_type "protein_coding"; gene_name "Acsl6"; transcript_type "protein_coding"; transcript_name "Acsl6-215"; exon_number 1; exon_id "ENSMUSE00000678464.2"; level 2; protein_id "ENSMUSP00000119714.2"; transcript_support_level "5"; mgi_id "MGI:894291"; tag "mRNA_end_NF"; tag "cds_end_NF"; havana_gene "OTTMUSG00000005668.1"; havana_transcript "OTTMUST00000012615.1";
chr11	HAVANA	CDS	54211004	54211093	0	+	0	gene_id "ENSMUSG00000020333.18"; transcript_id "ENSMUST00000000145.12"; gene_type "protein_coding"; gene_name "Acsl6"; transcript_type "protein_coding"; transcript_name "Acsl6-201"; exon_number 2; exon_id "ENSMUSE00000678464.2"; level 2; protein_id "ENSMUSP00000000145.6"; transcript_support_level "5"; mgi_id "MGI:894291"; tag "basic"; havana_gene "OTTMUSG00000005668.1"; havana_transcript "OTTMUST00000012614.1";
chr11	HAVANA	CDS	54211004	54211093	0	+	0	gene_id "ENSMUSG00000020333.18"; transcript_id "ENSMUST00000156252.3"; gene_type "protein_coding"; gene_name "Acsl6"; transcript_type "protein_coding"; transcript_name "Acsl6-215"; exon_number 1; exon_id "ENSMUSE00000678464.2"; level 2; protein_id "ENSMUSP00000119714.2"; transcript_support_level "5"; mgi_id "MGI:894291"; tag "mRNA_end_NF"; tag "cds_end_NF"; havana_gene "OTTMUSG00000005668.1"; havana_transcript "OTTMUST00000012615.1";
chr11	HAVANA	CDS	54211004	54211198	0	+	0	gene_id "ENSMUSG00000020333.18"; transcript_id "ENSMUST00000093106.12"; gene_type "protein_coding"; gene_name "Acsl6"; transcript_type "protein_coding"; transcript_name "Acsl6-204"; exon_number 2; exon_id "ENSMUSE00001269894.2"; level 2; protein_id "ENSMUSP00000090795.6"; transcript_support_level "1"; mgi_id "MGI:894291"; tag "basic"; tag "appris_alternative_1"; tag "CCDS"; ccdsid "CCDS24696.1"; havana_gene "OTTMUSG00000005668.1"; havana_transcript "OTTMUST00000012611.1";
chr11	HAVANA	CDS	54211004	54211198	0	+	0	gene_id "ENSMUSG00000020333.18"; transcript_id "ENSMUST00000138515.8"; gene_type "protein_coding"; gene_name "Acsl6"; transcript_type "protein_coding"; transcript_name "Acsl6-212"; exon_number 2; exon_id "ENSMUSE00001269894.2"; level 2; protein_id "ENSMUSP00000117128.2"; transcript_support_level "5"; mgi_id "MGI:894291"; tag "mRNA_end_NF"; tag "cds_end_NF"; havana_gene "OTTMUSG00000005668.1"; havana_transcript "OTTMUST00000071550.1";
chr11	HAVANA	CDS	54211004	54211198	0	+	0	gene_id "ENSMUSG00000020333.18"; transcript_id "ENSMUST00000149403.8"; gene_type "protein_coding"; gene_name "Acsl6"; transcript_type "protein_coding"; transcript_name "Acsl6-214"; exon_number 2; exon_id "ENSMUSE00001269894.2"; level 2; protein_id "ENSMUSP00000120540.2"; transcript_support_level "5"; mgi_id "MGI:894291"; tag "mRNA_end_NF"; tag "cds_end_NF"; tag "non_submitted_evidence"; havana_gene "OTTMUSG00000005668.1"; havana_transcript "OTTMUST00000071551.1";
chr11	HAVANA	CDS	54211004	54211198	0	+	0	gene_id "ENSMUSG00000020333.18"; transcript_id "ENSMUST00000072178.11"; gene_type "protein_coding"; gene_name "Acsl6"; transcript_type "protein_coding"; transcript_name "Acsl6-203"; exon_number 2; exon_id "ENSMUSE00001269894.2"; level 2; protein_id "ENSMUSP00000072040.5"; transcript_support_level "5"; mgi_id "MGI:894291"; tag "basic"; tag "appris_alternative_1"; tag "CCDS"; ccdsid "CCDS24696.1"; havana_gene "OTTMUSG00000005668.1"; havana_transcript "OTTMUST00000012609.1";
chr11	HAVANA	CDS	54211004	54211198	0	+	0	gene_id "ENSMUSG00000020333.18"; transcript_id "ENSMUST00000101211.9"; gene_type "protein_coding"; gene_name "Acsl6"; transcript_type "protein_coding"; transcript_name "Acsl6-206"; exon_number 4; exon_id "ENSMUSE00001269894.2"; level 2; protein_id "ENSMUSP00000098771.3"; transcript_support_level "1"; mgi_id "MGI:894291"; tag "basic"; tag "appris_principal_4"; tag "CCDS"; ccdsid "CCDS24697.1"; havana_gene "OTTMUSG00000005668.1"; havana_transcript "OTTMUST00000060152.1";
chr11	HAVANA	CDS	54211004	54211198	0	+	0	gene_id "ENSMUSG00000020333.18"; transcript_id "ENSMUST00000101213.9"; gene_type "protein_coding"; gene_name "Acsl6"; transcript_type "protein_coding"; transcript_name "Acsl6-207"; exon_number 2; exon_id "ENSMUSE00001269894.2"; level 2; protein_id "ENSMUSP00000098773.3"; transcript_support_level "1"; mgi_id "MGI:894291"; tag "basic"; tag "appris_principal_4"; tag "CCDS"; ccdsid "CCDS24697.1"; havana_gene "OTTMUSG00000005668.1"; havana_transcript "OTTMUST00000060153.1";
chr11	HAVANA	CDS	54211004	54211198	0	+	0	gene_id "ENSMUSG00000020333.18"; transcript_id "ENSMUST00000064690.10"; gene_type "protein_coding"; gene_name "Acsl6"; transcript_type "protein_coding"; transcript_name "Acsl6-202"; exon_number 3; exon_id "ENSMUSE00001269894.2"; level 2; protein_id "ENSMUSP00000069844.4"; transcript_support_level "1"; mgi_id "MGI:894291"; tag "basic"; havana_gene "OTTMUSG00000005668.1"; havana_transcript "OTTMUST00000012612.1";
chr11	HAVANA	CDS	54211004	54211198	0	+	0	gene_id "ENSMUSG00000020333.18"; transcript_id "ENSMUST00000108899.8"; gene_type "protein_coding"; gene_name "Acsl6"; transcript_type "protein_coding"; transcript_name "Acsl6-208"; exon_number 2; exon_id "ENSMUSE00001269894.2"; level 2; protein_id "ENSMUSP00000104527.2"; transcript_support_level "1"; mgi_id "MGI:894291"; tag "basic"; havana_gene "OTTMUSG00000005668.1"; havana_transcript "OTTMUST00000012613.1";
chr11	HAVANA	CDS	54211004	54211198	0	+	0	gene_id "ENSMUSG00000020333.18"; transcript_id "ENSMUST00000094194.10"; gene_type "protein_coding"; gene_name "Acsl6"; transcript_type "protein_coding"; transcript_name "Acsl6-205"; exon_number 2; exon_id "ENSMUSE00001269894.2"; level 2; protein_id "ENSMUSP00000091746.4"; transcript_support_level "5"; mgi_id "MGI:894291"; tag "basic"; tag "appris_alternative_1"; tag "CCDS"; ccdsid "CCDS24696.1"; havana_gene "OTTMUSG00000005668.1"; havana_transcript "OTTMUST00000050636.1";
chr11	HAVANA	exon	54214067	54214181	0	+	.	gene_id "ENSMUSG00000020333.18"; transcript_id "ENSMUST00000093106.12"; gene_type "protein_coding"; gene_name "Acsl6"; transcript_type "protein_coding"; transcript_name "Acsl6-204"; exon_number 3; exon_id "ENSMUSE00000103466.2"; level 2; protein_id "ENSMUSP00000090795.6"; transcript_support_level "1"; mgi_id "MGI:894291"; tag "basic"; tag "appris_alternative_1"; tag "CCDS"; ccdsid "CCDS24696.1"; havana_gene "OTTMUSG00000005668.1"; havana_transcript "OTTMUST00000012611.1";
chr11	HAVANA	CDS	54214067	54214181	0	+	0	gene_id "ENSMUSG00000020333.18"; transcript_id "ENSMUST00000093106.12"; gene_type "protein_coding"; gene_name "Acsl6"; transcript_type "protein_coding"; transcript_name "Acsl6-204"; exon_number 3; exon_id "ENSMUSE00000103466.2"; level 2; protein_id "ENSMUSP00000090795.6"; transcript_support_level "1"; mgi_id "MGI:894291"; tag "basic"; tag "appris_alternative_1"; tag "CCDS"; ccdsid "CCDS24696.1"; havana_gene "OTTMUSG00000005668.1"; havana_transcript "OTTMUST00000012611.1";
chr11	HAVANA	exon	54214067	54214181	0	+	.	gene_id "ENSMUSG00000020333.18"; transcript_id "ENSMUST00000000145.12"; gene_type "protein_coding"; gene_name "Acsl6"; transcript_type "protein_coding"; transcript_name "Acsl6-201"; exon_number 3; exon_id "ENSMUSE00000103466.2"; level 2; protein_id "ENSMUSP00000000145.6"; transcript_support_level "5"; mgi_id "MGI:894291"; tag "basic"; havana_gene "OTTMUSG00000005668.1"; havana_transcript "OTTMUST00000012614.1";
chr11	HAVANA	CDS	54214067	54214181	0	+	0	gene_id "ENSMUSG00000020333.18"; transcript_id "ENSMUST00000000145.12"; gene_type "protein_coding"; gene_name "Acsl6"; transcript_type "protein_coding"; transcript_name "Acsl6-201"; exon_number 3; exon_id "ENSMUSE00000103466.2"; level 2; protein_id "ENSMUSP00000000145.6"; transcript_support_level "5"; mgi_id "MGI:894291"; tag "basic"; havana_gene "OTTMUSG00000005668.1"; havana_transcript "OTTMUST00000012614.1";
chr11	HAVANA	exon	54214067	54214181	0	+	.	gene_id "ENSMUSG00000020333.18"; transcript_id "ENSMUST00000138515.8"; gene_type "protein_coding"; gene_name "Acsl6"; transcript_type "protein_coding"; transcript_name "Acsl6-212"; exon_number 3; exon_id "ENSMUSE00000103466.2"; level 2; protein_id "ENSMUSP00000117128.2"; transcript_support_level "5"; mgi_id "MGI:894291"; tag "mRNA_end_NF"; tag "cds_end_NF"; havana_gene "OTTMUSG00000005668.1"; havana_transcript "OTTMUST00000071550.1";
chr11	HAVANA	CDS	54214067	54214181	0	+	0	gene_id "ENSMUSG00000020333.18"; transcript_id "ENSMUST00000138515.8"; gene_type "protein_coding"; gene_name "Acsl6"; transcript_type "protein_coding"; transcript_name "Acsl6-212"; exon_number 3; exon_id "ENSMUSE00000103466.2"; level 2; protein_id "ENSMUSP00000117128.2"; transcript_support_level "5"; mgi_id "MGI:894291"; tag "mRNA_end_NF"; tag "cds_end_NF"; havana_gene "OTTMUSG00000005668.1"; havana_transcript "OTTMUST00000071550.1";
chr11	HAVANA	exon	54214067	54214181	0	+	.	gene_id "ENSMUSG00000020333.18"; transcript_id "ENSMUST00000108904.10"; gene_type "protein_coding"; gene_name "Acsl6"; transcript_type "protein_coding"; transcript_name "Acsl6-209"; exon_number 3; exon_id "ENSMUSE00000103466.2"; level 2; protein_id "ENSMUSP00000104532.4"; transcript_support_level "1"; mgi_id "MGI:894291"; tag "basic"; tag "appris_alternative_1"; tag "CCDS"; ccdsid "CCDS24694.1"; havana_gene "OTTMUSG00000005668.1"; havana_transcript "OTTMUST00000012610.1";
chr11	HAVANA	CDS	54214067	54214181	0	+	0	gene_id "ENSMUSG00000020333.18"; transcript_id "ENSMUST00000108904.10"; gene_type "protein_coding"; gene_name "Acsl6"; transcript_type "protein_coding"; transcript_name "Acsl6-209"; exon_number 3; exon_id "ENSMUSE00000103466.2"; level 2; protein_id "ENSMUSP00000104532.4"; transcript_support_level "1"; mgi_id "MGI:894291"; tag "basic"; tag "appris_alternative_1"; tag "CCDS"; ccdsid "CCDS24694.1"; havana_gene "OTTMUSG00000005668.1"; havana_transcript "OTTMUST00000012610.1";
chr11	HAVANA	exon	54214067	54214181	0	+	.	gene_id "ENSMUSG00000020333.18"; transcript_id "ENSMUST00000108905.10"; gene_type "protein_coding"; gene_name "Acsl6"; transcript_type "protein_coding"; transcript_name "Acsl6-210"; exon_number 3; exon_id "ENSMUSE00000103466.2"; level 2; protein_id "ENSMUSP00000104533.4"; transcript_support_level "1"; mgi_id "MGI:894291"; tag "basic"; tag "Ensembl_canonical"; tag "GENCODE_Primary"; tag "appris_alternative_1"; tag "CCDS"; ccdsid "CCDS24695.1"; havana_gene "OTTMUSG00000005668.1"; havana_transcript "OTTMUST00000012616.1";
chr11	HAVANA	CDS	54214067	54214181	0	+	0	gene_id "ENSMUSG00000020333.18"; transcript_id "ENSMUST00000108905.10"; gene_type "protein_coding"; gene_name "Acsl6"; transcript_type "protein_coding"; transcript_name "Acsl6-210"; exon_number 3; exon_id "ENSMUSE00000103466.2"; level 2; protein_id "ENSMUSP00000104533.4"; transcript_support_level "1"; mgi_id "MGI:894291"; tag "basic"; tag "Ensembl_canonical"; tag "GENCODE_Primary"; tag "appris_alternative_1"; tag "CCDS"; ccdsid "CCDS24695.1"; havana_gene "OTTMUSG00000005668.1"; havana_transcript "OTTMUST00000012616.1";
chr11	HAVANA	exon	54214067	54214181	0	+	.	gene_id "ENSMUSG00000020333.18"; transcript_id "ENSMUST00000149403.8"; gene_type "protein_coding"; gene_name "Acsl6"; transcript_type "protein_coding"; transcript_name "Acsl6-214"; exon_number 3; exon_id "ENSMUSE00000103466.2"; level 2; protein_id "ENSMUSP00000120540.2"; transcript_support_level "5"; mgi_id "MGI:894291"; tag "mRNA_end_NF"; tag "cds_end_NF"; tag "non_submitted_evidence"; havana_gene "OTTMUSG00000005668.1"; havana_transcript "OTTMUST00000071551.1";
chr11	HAVANA	CDS	54214067	54214181	0	+	0	gene_id "ENSMUSG00000020333.18"; transcript_id "ENSMUST00000149403.8"; gene_type "protein_coding"; gene_name "Acsl6"; transcript_type "protein_coding"; transcript_name "Acsl6-214"; exon_number 3; exon_id "ENSMUSE00000103466.2"; level 2; protein_id "ENSMUSP00000120540.2"; transcript_support_level "5"; mgi_id "MGI:894291"; tag "mRNA_end_NF"; tag "cds_end_NF"; tag "non_submitted_evidence"; havana_gene "OTTMUSG00000005668.1"; havana_transcript "OTTMUST00000071551.1";
chr11	HAVANA	exon	54214067	54214181	0	+	.	gene_id "ENSMUSG00000020333.18"; transcript_id "ENSMUST00000072178.11"; gene_type "protein_coding"; gene_name "Acsl6"; transcript_type "protein_coding"; transcript_name "Acsl6-203"; exon_number 3; exon_id "ENSMUSE00000103466.2"; level 2; protein_id "ENSMUSP00000072040.5"; transcript_support_level "5"; mgi_id "MGI:894291"; tag "basic"; tag "appris_alternative_1"; tag "CCDS"; ccdsid "CCDS24696.1"; havana_gene "OTTMUSG00000005668.1"; havana_transcript "OTTMUST00000012609.1";
chr11	HAVANA	CDS	54214067	54214181	0	+	0	gene_id "ENSMUSG00000020333.18"; transcript_id "ENSMUST00000072178.11"; gene_type "protein_coding"; gene_name "Acsl6"; transcript_type "protein_coding"; transcript_name "Acsl6-203"; exon_number 3; exon_id "ENSMUSE00000103466.2"; level 2; protein_id "ENSMUSP00000072040.5"; transcript_support_level "5"; mgi_id "MGI:894291"; tag "basic"; tag "appris_alternative_1"; tag "CCDS"; ccdsid "CCDS24696.1"; havana_gene "OTTMUSG00000005668.1"; havana_transcript "OTTMUST00000012609.1";
chr11	HAVANA	exon	54214067	54214181	0	+	.	gene_id "ENSMUSG00000020333.18"; transcript_id "ENSMUST00000101211.9"; gene_type "protein_coding"; gene_name "Acsl6"; transcript_type "protein_coding"; transcript_name "Acsl6-206"; exon_number 5; exon_id "ENSMUSE00000103466.2"; level 2; protein_id "ENSMUSP00000098771.3"; transcript_support_level "1"; mgi_id "MGI:894291"; tag "basic"; tag "appris_principal_4"; tag "CCDS"; ccdsid "CCDS24697.1"; havana_gene "OTTMUSG00000005668.1"; havana_transcript "OTTMUST00000060152.1";
chr11	HAVANA	CDS	54214067	54214181	0	+	0	gene_id "ENSMUSG00000020333.18"; transcript_id "ENSMUST00000101211.9"; gene_type "protein_coding"; gene_name "Acsl6"; transcript_type "protein_coding"; transcript_name "Acsl6-206"; exon_number 5; exon_id "ENSMUSE00000103466.2"; level 2; protein_id "ENSMUSP00000098771.3"; transcript_support_level "1"; mgi_id "MGI:894291"; tag "basic"; tag "appris_principal_4"; tag "CCDS"; ccdsid "CCDS24697.1"; havana_gene "OTTMUSG00000005668.1"; havana_transcript "OTTMUST00000060152.1";
chr11	HAVANA	exon	54214067	54214181	0	+	.	gene_id "ENSMUSG00000020333.18"; transcript_id "ENSMUST00000101213.9"; gene_type "protein_coding"; gene_name "Acsl6"; transcript_type "protein_coding"; transcript_name "Acsl6-207"; exon_number 3; exon_id "ENSMUSE00000103466.2"; level 2; protein_id "ENSMUSP00000098773.3"; transcript_support_level "1"; mgi_id "MGI:894291"; tag "basic"; tag "appris_principal_4"; tag "CCDS"; ccdsid "CCDS24697.1"; havana_gene "OTTMUSG00000005668.1"; havana_transcript "OTTMUST00000060153.1";
chr11	HAVANA	CDS	54214067	54214181	0	+	0	gene_id "ENSMUSG00000020333.18"; transcript_id "ENSMUST00000101213.9"; gene_type "protein_coding"; gene_name "Acsl6"; transcript_type "protein_coding"; transcript_name "Acsl6-207"; exon_number 3; exon_id "ENSMUSE00000103466.2"; level 2; protein_id "ENSMUSP00000098773.3"; transcript_support_level "1"; mgi_id "MGI:894291"; tag "basic"; tag "appris_principal_4"; tag "CCDS"; ccdsid "CCDS24697.1"; havana_gene "OTTMUSG00000005668.1"; havana_transcript "OTTMUST00000060153.1";
chr11	HAVANA	exon	54214067	54214181	0	+	.	gene_id "ENSMUSG00000020333.18"; transcript_id "ENSMUST00000064690.10"; gene_type "protein_coding"; gene_name "Acsl6"; transcript_type "protein_coding"; transcript_name "Acsl6-202"; exon_number 4; exon_id "ENSMUSE00000103466.2"; level 2; protein_id "ENSMUSP00000069844.4"; transcript_support_level "1"; mgi_id "MGI:894291"; tag "basic"; havana_gene "OTTMUSG00000005668.1"; havana_transcript "OTTMUST00000012612.1";
chr11	HAVANA	CDS	54214067	54214181	0	+	0	gene_id "ENSMUSG00000020333.18"; transcript_id "ENSMUST00000064690.10"; gene_type "protein_coding"; gene_name "Acsl6"; transcript_type "protein_coding"; transcript_name "Acsl6-202"; exon_number 4; exon_id "ENSMUSE00000103466.2"; level 2; protein_id "ENSMUSP00000069844.4"; transcript_support_level "1"; mgi_id "MGI:894291"; tag "basic"; havana_gene "OTTMUSG00000005668.1"; havana_transcript "OTTMUST00000012612.1";
chr11	HAVANA	exon	54214067	54214181	0	+	.	gene_id "ENSMUSG00000020333.18"; transcript_id "ENSMUST00000108899.8"; gene_type "protein_coding"; gene_name "Acsl6"; transcript_type "protein_coding"; transcript_name "Acsl6-208"; exon_number 3; exon_id "ENSMUSE00000103466.2"; level 2; protein_id "ENSMUSP00000104527.2"; transcript_support_level "1"; mgi_id "MGI:894291"; tag "basic"; havana_gene "OTTMUSG00000005668.1"; havana_transcript "OTTMUST00000012613.1";
chr11	HAVANA	CDS	54214067	54214181	0	+	0	gene_id "ENSMUSG00000020333.18"; transcript_id "ENSMUST00000108899.8"; gene_type "protein_coding"; gene_name "Acsl6"; transcript_type "protein_coding"; transcript_name "Acsl6-208"; exon_number 3; exon_id "ENSMUSE00000103466.2"; level 2; protein_id "ENSMUSP00000104527.2"; transcript_support_level "1"; mgi_id "MGI:894291"; tag "basic"; havana_gene "OTTMUSG00000005668.1"; havana_transcript "OTTMUST00000012613.1";
chr11	HAVANA	exon	54214067	54214181	0	+	.	gene_id "ENSMUSG00000020333.18"; transcript_id "ENSMUST00000094194.10"; gene_type "protein_coding"; gene_name "Acsl6"; transcript_type "protein_coding"; transcript_name "Acsl6-205"; exon_number 3; exon_id "ENSMUSE00000103466.2"; level 2; protein_id "ENSMUSP00000091746.4"; transcript_support_level "5"; mgi_id "MGI:894291"; tag "basic"; tag "appris_alternative_1"; tag "CCDS"; ccdsid "CCDS24696.1"; havana_gene "OTTMUSG00000005668.1"; havana_transcript "OTTMUST00000050636.1";
chr11	HAVANA	CDS	54214067	54214181	0	+	0	gene_id "ENSMUSG00000020333.18"; transcript_id "ENSMUST00000094194.10"; gene_type "protein_coding"; gene_name "Acsl6"; transcript_type "protein_coding"; transcript_name "Acsl6-205"; exon_number 3; exon_id "ENSMUSE00000103466.2"; level 2; protein_id "ENSMUSP00000091746.4"; transcript_support_level "5"; mgi_id "MGI:894291"; tag "basic"; tag "appris_alternative_1"; tag "CCDS"; ccdsid "CCDS24696.1"; havana_gene "OTTMUSG00000005668.1"; havana_transcript "OTTMUST00000050636.1";
chr11	HAVANA	exon	54214067	54214181	0	+	.	gene_id "ENSMUSG00000020333.18"; transcript_id "ENSMUST00000156252.3"; gene_type "protein_coding"; gene_name "Acsl6"; transcript_type "protein_coding"; transcript_name "Acsl6-215"; exon_number 2; exon_id "ENSMUSE00000103466.2"; level 2; protein_id "ENSMUSP00000119714.2"; transcript_support_level "5"; mgi_id "MGI:894291"; tag "mRNA_end_NF"; tag "cds_end_NF"; havana_gene "OTTMUSG00000005668.1"; havana_transcript "OTTMUST00000012615.1";
chr11	HAVANA	CDS	54214067	54214181	0	+	0	gene_id "ENSMUSG00000020333.18"; transcript_id "ENSMUST00000156252.3"; gene_type "protein_coding"; gene_name "Acsl6"; transcript_type "protein_coding"; transcript_name "Acsl6-215"; exon_number 2; exon_id "ENSMUSE00000103466.2"; level 2; protein_id "ENSMUSP00000119714.2"; transcript_support_level "5"; mgi_id "MGI:894291"; tag "mRNA_end_NF"; tag "cds_end_NF"; havana_gene "OTTMUSG00000005668.1"; havana_transcript "OTTMUST00000012615.1";
chr11	ENSEMBL_gcm37	exon	54214067	54214181	0.00263089017939634	+	.	gene_id "ENSMUSG00000020333.18"; transcript_id "ENSMUSG00000020333.18_tx_8"; exon_id "chr11_54214067_54214181_+"; exonnum "5"; txlen "2958";
chr11	HAVANA	exon	54214816	54214880	0	+	.	gene_id "ENSMUSG00000020333.18"; transcript_id "ENSMUST00000093106.12"; gene_type "protein_coding"; gene_name "Acsl6"; transcript_type "protein_coding"; transcript_name "Acsl6-204"; exon_number 4; exon_id "ENSMUSE00000288685.2"; level 2; protein_id "ENSMUSP00000090795.6"; transcript_support_level "1"; mgi_id "MGI:894291"; tag "basic"; tag "appris_alternative_1"; tag "CCDS"; ccdsid "CCDS24696.1"; havana_gene "OTTMUSG00000005668.1"; havana_transcript "OTTMUST00000012611.1";
chr11	HAVANA	CDS	54214816	54214880	0	+	2	gene_id "ENSMUSG00000020333.18"; transcript_id "ENSMUST00000093106.12"; gene_type "protein_coding"; gene_name "Acsl6"; transcript_type "protein_coding"; transcript_name "Acsl6-204"; exon_number 4; exon_id "ENSMUSE00000288685.2"; level 2; protein_id "ENSMUSP00000090795.6"; transcript_support_level "1"; mgi_id "MGI:894291"; tag "basic"; tag "appris_alternative_1"; tag "CCDS"; ccdsid "CCDS24696.1"; havana_gene "OTTMUSG00000005668.1"; havana_transcript "OTTMUST00000012611.1";
chr11	HAVANA	exon	54214816	54214880	0	+	.	gene_id "ENSMUSG00000020333.18"; transcript_id "ENSMUST00000000145.12"; gene_type "protein_coding"; gene_name "Acsl6"; transcript_type "protein_coding"; transcript_name "Acsl6-201"; exon_number 4; exon_id "ENSMUSE00000288685.2"; level 2; protein_id "ENSMUSP00000000145.6"; transcript_support_level "5"; mgi_id "MGI:894291"; tag "basic"; havana_gene "OTTMUSG00000005668.1"; havana_transcript "OTTMUST00000012614.1";
chr11	HAVANA	CDS	54214816	54214880	0	+	2	gene_id "ENSMUSG00000020333.18"; transcript_id "ENSMUST00000000145.12"; gene_type "protein_coding"; gene_name "Acsl6"; transcript_type "protein_coding"; transcript_name "Acsl6-201"; exon_number 4; exon_id "ENSMUSE00000288685.2"; level 2; protein_id "ENSMUSP00000000145.6"; transcript_support_level "5"; mgi_id "MGI:894291"; tag "basic"; havana_gene "OTTMUSG00000005668.1"; havana_transcript "OTTMUST00000012614.1";
chr11	HAVANA	exon	54214816	54214880	0	+	.	gene_id "ENSMUSG00000020333.18"; transcript_id "ENSMUST00000138515.8"; gene_type "protein_coding"; gene_name "Acsl6"; transcript_type "protein_coding"; transcript_name "Acsl6-212"; exon_number 4; exon_id "ENSMUSE00000288685.2"; level 2; protein_id "ENSMUSP00000117128.2"; transcript_support_level "5"; mgi_id "MGI:894291"; tag "mRNA_end_NF"; tag "cds_end_NF"; havana_gene "OTTMUSG00000005668.1"; havana_transcript "OTTMUST00000071550.1";
chr11	HAVANA	CDS	54214816	54214880	0	+	2	gene_id "ENSMUSG00000020333.18"; transcript_id "ENSMUST00000138515.8"; gene_type "protein_coding"; gene_name "Acsl6"; transcript_type "protein_coding"; transcript_name "Acsl6-212"; exon_number 4; exon_id "ENSMUSE00000288685.2"; level 2; protein_id "ENSMUSP00000117128.2"; transcript_support_level "5"; mgi_id "MGI:894291"; tag "mRNA_end_NF"; tag "cds_end_NF"; havana_gene "OTTMUSG00000005668.1"; havana_transcript "OTTMUST00000071550.1";
chr11	HAVANA	exon	54214816	54214880	0	+	.	gene_id "ENSMUSG00000020333.18"; transcript_id "ENSMUST00000108904.10"; gene_type "protein_coding"; gene_name "Acsl6"; transcript_type "protein_coding"; transcript_name "Acsl6-209"; exon_number 4; exon_id "ENSMUSE00000288685.2"; level 2; protein_id "ENSMUSP00000104532.4"; transcript_support_level "1"; mgi_id "MGI:894291"; tag "basic"; tag "appris_alternative_1"; tag "CCDS"; ccdsid "CCDS24694.1"; havana_gene "OTTMUSG00000005668.1"; havana_transcript "OTTMUST00000012610.1";
chr11	HAVANA	CDS	54214816	54214880	0	+	2	gene_id "ENSMUSG00000020333.18"; transcript_id "ENSMUST00000108904.10"; gene_type "protein_coding"; gene_name "Acsl6"; transcript_type "protein_coding"; transcript_name "Acsl6-209"; exon_number 4; exon_id "ENSMUSE00000288685.2"; level 2; protein_id "ENSMUSP00000104532.4"; transcript_support_level "1"; mgi_id "MGI:894291"; tag "basic"; tag "appris_alternative_1"; tag "CCDS"; ccdsid "CCDS24694.1"; havana_gene "OTTMUSG00000005668.1"; havana_transcript "OTTMUST00000012610.1";
chr11	HAVANA	exon	54214816	54214880	0	+	.	gene_id "ENSMUSG00000020333.18"; transcript_id "ENSMUST00000108905.10"; gene_type "protein_coding"; gene_name "Acsl6"; transcript_type "protein_coding"; transcript_name "Acsl6-210"; exon_number 4; exon_id "ENSMUSE00000288685.2"; level 2; protein_id "ENSMUSP00000104533.4"; transcript_support_level "1"; mgi_id "MGI:894291"; tag "basic"; tag "Ensembl_canonical"; tag "GENCODE_Primary"; tag "appris_alternative_1"; tag "CCDS"; ccdsid "CCDS24695.1"; havana_gene "OTTMUSG00000005668.1"; havana_transcript "OTTMUST00000012616.1";
chr11	HAVANA	CDS	54214816	54214880	0	+	2	gene_id "ENSMUSG00000020333.18"; transcript_id "ENSMUST00000108905.10"; gene_type "protein_coding"; gene_name "Acsl6"; transcript_type "protein_coding"; transcript_name "Acsl6-210"; exon_number 4; exon_id "ENSMUSE00000288685.2"; level 2; protein_id "ENSMUSP00000104533.4"; transcript_support_level "1"; mgi_id "MGI:894291"; tag "basic"; tag "Ensembl_canonical"; tag "GENCODE_Primary"; tag "appris_alternative_1"; tag "CCDS"; ccdsid "CCDS24695.1"; havana_gene "OTTMUSG00000005668.1"; havana_transcript "OTTMUST00000012616.1";
chr11	HAVANA	exon	54214816	54214880	0	+	.	gene_id "ENSMUSG00000020333.18"; transcript_id "ENSMUST00000149403.8"; gene_type "protein_coding"; gene_name "Acsl6"; transcript_type "protein_coding"; transcript_name "Acsl6-214"; exon_number 4; exon_id "ENSMUSE00000288685.2"; level 2; protein_id "ENSMUSP00000120540.2"; transcript_support_level "5"; mgi_id "MGI:894291"; tag "mRNA_end_NF"; tag "cds_end_NF"; tag "non_submitted_evidence"; havana_gene "OTTMUSG00000005668.1"; havana_transcript "OTTMUST00000071551.1";
chr11	HAVANA	CDS	54214816	54214880	0	+	2	gene_id "ENSMUSG00000020333.18"; transcript_id "ENSMUST00000149403.8"; gene_type "protein_coding"; gene_name "Acsl6"; transcript_type "protein_coding"; transcript_name "Acsl6-214"; exon_number 4; exon_id "ENSMUSE00000288685.2"; level 2; protein_id "ENSMUSP00000120540.2"; transcript_support_level "5"; mgi_id "MGI:894291"; tag "mRNA_end_NF"; tag "cds_end_NF"; tag "non_submitted_evidence"; havana_gene "OTTMUSG00000005668.1"; havana_transcript "OTTMUST00000071551.1";
chr11	HAVANA	exon	54214816	54214880	0	+	.	gene_id "ENSMUSG00000020333.18"; transcript_id "ENSMUST00000072178.11"; gene_type "protein_coding"; gene_name "Acsl6"; transcript_type "protein_coding"; transcript_name "Acsl6-203"; exon_number 4; exon_id "ENSMUSE00000288685.2"; level 2; protein_id "ENSMUSP00000072040.5"; transcript_support_level "5"; mgi_id "MGI:894291"; tag "basic"; tag "appris_alternative_1"; tag "CCDS"; ccdsid "CCDS24696.1"; havana_gene "OTTMUSG00000005668.1"; havana_transcript "OTTMUST00000012609.1";
chr11	HAVANA	CDS	54214816	54214880	0	+	2	gene_id "ENSMUSG00000020333.18"; transcript_id "ENSMUST00000072178.11"; gene_type "protein_coding"; gene_name "Acsl6"; transcript_type "protein_coding"; transcript_name "Acsl6-203"; exon_number 4; exon_id "ENSMUSE00000288685.2"; level 2; protein_id "ENSMUSP00000072040.5"; transcript_support_level "5"; mgi_id "MGI:894291"; tag "basic"; tag "appris_alternative_1"; tag "CCDS"; ccdsid "CCDS24696.1"; havana_gene "OTTMUSG00000005668.1"; havana_transcript "OTTMUST00000012609.1";
chr11	HAVANA	exon	54214816	54214880	0	+	.	gene_id "ENSMUSG00000020333.18"; transcript_id "ENSMUST00000101211.9"; gene_type "protein_coding"; gene_name "Acsl6"; transcript_type "protein_coding"; transcript_name "Acsl6-206"; exon_number 6; exon_id "ENSMUSE00000288685.2"; level 2; protein_id "ENSMUSP00000098771.3"; transcript_support_level "1"; mgi_id "MGI:894291"; tag "basic"; tag "appris_principal_4"; tag "CCDS"; ccdsid "CCDS24697.1"; havana_gene "OTTMUSG00000005668.1"; havana_transcript "OTTMUST00000060152.1";
chr11	HAVANA	CDS	54214816	54214880	0	+	2	gene_id "ENSMUSG00000020333.18"; transcript_id "ENSMUST00000101211.9"; gene_type "protein_coding"; gene_name "Acsl6"; transcript_type "protein_coding"; transcript_name "Acsl6-206"; exon_number 6; exon_id "ENSMUSE00000288685.2"; level 2; protein_id "ENSMUSP00000098771.3"; transcript_support_level "1"; mgi_id "MGI:894291"; tag "basic"; tag "appris_principal_4"; tag "CCDS"; ccdsid "CCDS24697.1"; havana_gene "OTTMUSG00000005668.1"; havana_transcript "OTTMUST00000060152.1";
chr11	HAVANA	exon	54214816	54214880	0	+	.	gene_id "ENSMUSG00000020333.18"; transcript_id "ENSMUST00000101213.9"; gene_type "protein_coding"; gene_name "Acsl6"; transcript_type "protein_coding"; transcript_name "Acsl6-207"; exon_number 4; exon_id "ENSMUSE00000288685.2"; level 2; protein_id "ENSMUSP00000098773.3"; transcript_support_level "1"; mgi_id "MGI:894291"; tag "basic"; tag "appris_principal_4"; tag "CCDS"; ccdsid "CCDS24697.1"; havana_gene "OTTMUSG00000005668.1"; havana_transcript "OTTMUST00000060153.1";
chr11	HAVANA	CDS	54214816	54214880	0	+	2	gene_id "ENSMUSG00000020333.18"; transcript_id "ENSMUST00000101213.9"; gene_type "protein_coding"; gene_name "Acsl6"; transcript_type "protein_coding"; transcript_name "Acsl6-207"; exon_number 4; exon_id "ENSMUSE00000288685.2"; level 2; protein_id "ENSMUSP00000098773.3"; transcript_support_level "1"; mgi_id "MGI:894291"; tag "basic"; tag "appris_principal_4"; tag "CCDS"; ccdsid "CCDS24697.1"; havana_gene "OTTMUSG00000005668.1"; havana_transcript "OTTMUST00000060153.1";
chr11	HAVANA	exon	54214816	54214880	0	+	.	gene_id "ENSMUSG00000020333.18"; transcript_id "ENSMUST00000064690.10"; gene_type "protein_coding"; gene_name "Acsl6"; transcript_type "protein_coding"; transcript_name "Acsl6-202"; exon_number 5; exon_id "ENSMUSE00000288685.2"; level 2; protein_id "ENSMUSP00000069844.4"; transcript_support_level "1"; mgi_id "MGI:894291"; tag "basic"; havana_gene "OTTMUSG00000005668.1"; havana_transcript "OTTMUST00000012612.1";
chr11	HAVANA	CDS	54214816	54214880	0	+	2	gene_id "ENSMUSG00000020333.18"; transcript_id "ENSMUST00000064690.10"; gene_type "protein_coding"; gene_name "Acsl6"; transcript_type "protein_coding"; transcript_name "Acsl6-202"; exon_number 5; exon_id "ENSMUSE00000288685.2"; level 2; protein_id "ENSMUSP00000069844.4"; transcript_support_level "1"; mgi_id "MGI:894291"; tag "basic"; havana_gene "OTTMUSG00000005668.1"; havana_transcript "OTTMUST00000012612.1";
chr11	HAVANA	exon	54214816	54214880	0	+	.	gene_id "ENSMUSG00000020333.18"; transcript_id "ENSMUST00000108899.8"; gene_type "protein_coding"; gene_name "Acsl6"; transcript_type "protein_coding"; transcript_name "Acsl6-208"; exon_number 4; exon_id "ENSMUSE00000288685.2"; level 2; protein_id "ENSMUSP00000104527.2"; transcript_support_level "1"; mgi_id "MGI:894291"; tag "basic"; havana_gene "OTTMUSG00000005668.1"; havana_transcript "OTTMUST00000012613.1";
chr11	HAVANA	CDS	54214816	54214880	0	+	2	gene_id "ENSMUSG00000020333.18"; transcript_id "ENSMUST00000108899.8"; gene_type "protein_coding"; gene_name "Acsl6"; transcript_type "protein_coding"; transcript_name "Acsl6-208"; exon_number 4; exon_id "ENSMUSE00000288685.2"; level 2; protein_id "ENSMUSP00000104527.2"; transcript_support_level "1"; mgi_id "MGI:894291"; tag "basic"; havana_gene "OTTMUSG00000005668.1"; havana_transcript "OTTMUST00000012613.1";
chr11	HAVANA	exon	54214816	54214880	0	+	.	gene_id "ENSMUSG00000020333.18"; transcript_id "ENSMUST00000094194.10"; gene_type "protein_coding"; gene_name "Acsl6"; transcript_type "protein_coding"; transcript_name "Acsl6-205"; exon_number 4; exon_id "ENSMUSE00000288685.2"; level 2; protein_id "ENSMUSP00000091746.4"; transcript_support_level "5"; mgi_id "MGI:894291"; tag "basic"; tag "appris_alternative_1"; tag "CCDS"; ccdsid "CCDS24696.1"; havana_gene "OTTMUSG00000005668.1"; havana_transcript "OTTMUST00000050636.1";
chr11	HAVANA	CDS	54214816	54214880	0	+	2	gene_id "ENSMUSG00000020333.18"; transcript_id "ENSMUST00000094194.10"; gene_type "protein_coding"; gene_name "Acsl6"; transcript_type "protein_coding"; transcript_name "Acsl6-205"; exon_number 4; exon_id "ENSMUSE00000288685.2"; level 2; protein_id "ENSMUSP00000091746.4"; transcript_support_level "5"; mgi_id "MGI:894291"; tag "basic"; tag "appris_alternative_1"; tag "CCDS"; ccdsid "CCDS24696.1"; havana_gene "OTTMUSG00000005668.1"; havana_transcript "OTTMUST00000050636.1";
chr11	HAVANA	exon	54214816	54214880	0	+	.	gene_id "ENSMUSG00000020333.18"; transcript_id "ENSMUST00000156252.3"; gene_type "protein_coding"; gene_name "Acsl6"; transcript_type "protein_coding"; transcript_name "Acsl6-215"; exon_number 3; exon_id "ENSMUSE00000288685.2"; level 2; protein_id "ENSMUSP00000119714.2"; transcript_support_level "5"; mgi_id "MGI:894291"; tag "mRNA_end_NF"; tag "cds_end_NF"; havana_gene "OTTMUSG00000005668.1"; havana_transcript "OTTMUST00000012615.1";
chr11	HAVANA	CDS	54214816	54214880	0	+	2	gene_id "ENSMUSG00000020333.18"; transcript_id "ENSMUST00000156252.3"; gene_type "protein_coding"; gene_name "Acsl6"; transcript_type "protein_coding"; transcript_name "Acsl6-215"; exon_number 3; exon_id "ENSMUSE00000288685.2"; level 2; protein_id "ENSMUSP00000119714.2"; transcript_support_level "5"; mgi_id "MGI:894291"; tag "mRNA_end_NF"; tag "cds_end_NF"; havana_gene "OTTMUSG00000005668.1"; havana_transcript "OTTMUST00000012615.1";
chr11	ENSEMBL_gcm37	exon	54214816	54214880	0.00263089017939634	+	.	gene_id "ENSMUSG00000020333.18"; transcript_id "ENSMUSG00000020333.18_tx_8"; exon_id "chr11_54214816_54214880_+"; exonnum "6"; txlen "2958";
chr11	HAVANA	exon	54215892	54215933	0	+	.	gene_id "ENSMUSG00000020333.18"; transcript_id "ENSMUST00000149403.8"; gene_type "protein_coding"; gene_name "Acsl6"; transcript_type "protein_coding"; transcript_name "Acsl6-214"; exon_number 5; exon_id "ENSMUSE00000838641.2"; level 2; protein_id "ENSMUSP00000120540.2"; transcript_support_level "5"; mgi_id "MGI:894291"; tag "mRNA_end_NF"; tag "cds_end_NF"; tag "non_submitted_evidence"; havana_gene "OTTMUSG00000005668.1"; havana_transcript "OTTMUST00000071551.1";
chr11	HAVANA	CDS	54215892	54215933	0	+	0	gene_id "ENSMUSG00000020333.18"; transcript_id "ENSMUST00000149403.8"; gene_type "protein_coding"; gene_name "Acsl6"; transcript_type "protein_coding"; transcript_name "Acsl6-214"; exon_number 5; exon_id "ENSMUSE00000838641.2"; level 2; protein_id "ENSMUSP00000120540.2"; transcript_support_level "5"; mgi_id "MGI:894291"; tag "mRNA_end_NF"; tag "cds_end_NF"; tag "non_submitted_evidence"; havana_gene "OTTMUSG00000005668.1"; havana_transcript "OTTMUST00000071551.1";
chr11	HAVANA	exon	54215892	54215993	0	+	.	gene_id "ENSMUSG00000020333.18"; transcript_id "ENSMUST00000093106.12"; gene_type "protein_coding"; gene_name "Acsl6"; transcript_type "protein_coding"; transcript_name "Acsl6-204"; exon_number 5; exon_id "ENSMUSE00000288677.2"; level 2; protein_id "ENSMUSP00000090795.6"; transcript_support_level "1"; mgi_id "MGI:894291"; tag "basic"; tag "appris_alternative_1"; tag "CCDS"; ccdsid "CCDS24696.1"; havana_gene "OTTMUSG00000005668.1"; havana_transcript "OTTMUST00000012611.1";
chr11	HAVANA	CDS	54215892	54215993	0	+	0	gene_id "ENSMUSG00000020333.18"; transcript_id "ENSMUST00000093106.12"; gene_type "protein_coding"; gene_name "Acsl6"; transcript_type "protein_coding"; transcript_name "Acsl6-204"; exon_number 5; exon_id "ENSMUSE00000288677.2"; level 2; protein_id "ENSMUSP00000090795.6"; transcript_support_level "1"; mgi_id "MGI:894291"; tag "basic"; tag "appris_alternative_1"; tag "CCDS"; ccdsid "CCDS24696.1"; havana_gene "OTTMUSG00000005668.1"; havana_transcript "OTTMUST00000012611.1";
chr11	HAVANA	exon	54215892	54215993	0	+	.	gene_id "ENSMUSG00000020333.18"; transcript_id "ENSMUST00000000145.12"; gene_type "protein_coding"; gene_name "Acsl6"; transcript_type "protein_coding"; transcript_name "Acsl6-201"; exon_number 5; exon_id "ENSMUSE00000288677.2"; level 2; protein_id "ENSMUSP00000000145.6"; transcript_support_level "5"; mgi_id "MGI:894291"; tag "basic"; havana_gene "OTTMUSG00000005668.1"; havana_transcript "OTTMUST00000012614.1";
chr11	HAVANA	CDS	54215892	54215993	0	+	0	gene_id "ENSMUSG00000020333.18"; transcript_id "ENSMUST00000000145.12"; gene_type "protein_coding"; gene_name "Acsl6"; transcript_type "protein_coding"; transcript_name "Acsl6-201"; exon_number 5; exon_id "ENSMUSE00000288677.2"; level 2; protein_id "ENSMUSP00000000145.6"; transcript_support_level "5"; mgi_id "MGI:894291"; tag "basic"; havana_gene "OTTMUSG00000005668.1"; havana_transcript "OTTMUST00000012614.1";
chr11	HAVANA	exon	54215892	54215993	0	+	.	gene_id "ENSMUSG00000020333.18"; transcript_id "ENSMUST00000138515.8"; gene_type "protein_coding"; gene_name "Acsl6"; transcript_type "protein_coding"; transcript_name "Acsl6-212"; exon_number 5; exon_id "ENSMUSE00000288677.2"; level 2; protein_id "ENSMUSP00000117128.2"; transcript_support_level "5"; mgi_id "MGI:894291"; tag "mRNA_end_NF"; tag "cds_end_NF"; havana_gene "OTTMUSG00000005668.1"; havana_transcript "OTTMUST00000071550.1";
chr11	HAVANA	CDS	54215892	54215993	0	+	0	gene_id "ENSMUSG00000020333.18"; transcript_id "ENSMUST00000138515.8"; gene_type "protein_coding"; gene_name "Acsl6"; transcript_type "protein_coding"; transcript_name "Acsl6-212"; exon_number 5; exon_id "ENSMUSE00000288677.2"; level 2; protein_id "ENSMUSP00000117128.2"; transcript_support_level "5"; mgi_id "MGI:894291"; tag "mRNA_end_NF"; tag "cds_end_NF"; havana_gene "OTTMUSG00000005668.1"; havana_transcript "OTTMUST00000071550.1";
chr11	HAVANA	exon	54215892	54215993	0	+	.	gene_id "ENSMUSG00000020333.18"; transcript_id "ENSMUST00000108904.10"; gene_type "protein_coding"; gene_name "Acsl6"; transcript_type "protein_coding"; transcript_name "Acsl6-209"; exon_number 5; exon_id "ENSMUSE00000288677.2"; level 2; protein_id "ENSMUSP00000104532.4"; transcript_support_level "1"; mgi_id "MGI:894291"; tag "basic"; tag "appris_alternative_1"; tag "CCDS"; ccdsid "CCDS24694.1"; havana_gene "OTTMUSG00000005668.1"; havana_transcript "OTTMUST00000012610.1";
chr11	HAVANA	CDS	54215892	54215993	0	+	0	gene_id "ENSMUSG00000020333.18"; transcript_id "ENSMUST00000108904.10"; gene_type "protein_coding"; gene_name "Acsl6"; transcript_type "protein_coding"; transcript_name "Acsl6-209"; exon_number 5; exon_id "ENSMUSE00000288677.2"; level 2; protein_id "ENSMUSP00000104532.4"; transcript_support_level "1"; mgi_id "MGI:894291"; tag "basic"; tag "appris_alternative_1"; tag "CCDS"; ccdsid "CCDS24694.1"; havana_gene "OTTMUSG00000005668.1"; havana_transcript "OTTMUST00000012610.1";
chr11	HAVANA	exon	54215892	54215993	0	+	.	gene_id "ENSMUSG00000020333.18"; transcript_id "ENSMUST00000108905.10"; gene_type "protein_coding"; gene_name "Acsl6"; transcript_type "protein_coding"; transcript_name "Acsl6-210"; exon_number 5; exon_id "ENSMUSE00000288677.2"; level 2; protein_id "ENSMUSP00000104533.4"; transcript_support_level "1"; mgi_id "MGI:894291"; tag "basic"; tag "Ensembl_canonical"; tag "GENCODE_Primary"; tag "appris_alternative_1"; tag "CCDS"; ccdsid "CCDS24695.1"; havana_gene "OTTMUSG00000005668.1"; havana_transcript "OTTMUST00000012616.1";
chr11	HAVANA	CDS	54215892	54215993	0	+	0	gene_id "ENSMUSG00000020333.18"; transcript_id "ENSMUST00000108905.10"; gene_type "protein_coding"; gene_name "Acsl6"; transcript_type "protein_coding"; transcript_name "Acsl6-210"; exon_number 5; exon_id "ENSMUSE00000288677.2"; level 2; protein_id "ENSMUSP00000104533.4"; transcript_support_level "1"; mgi_id "MGI:894291"; tag "basic"; tag "Ensembl_canonical"; tag "GENCODE_Primary"; tag "appris_alternative_1"; tag "CCDS"; ccdsid "CCDS24695.1"; havana_gene "OTTMUSG00000005668.1"; havana_transcript "OTTMUST00000012616.1";
chr11	HAVANA	exon	54215892	54215993	0	+	.	gene_id "ENSMUSG00000020333.18"; transcript_id "ENSMUST00000072178.11"; gene_type "protein_coding"; gene_name "Acsl6"; transcript_type "protein_coding"; transcript_name "Acsl6-203"; exon_number 5; exon_id "ENSMUSE00000288677.2"; level 2; protein_id "ENSMUSP00000072040.5"; transcript_support_level "5"; mgi_id "MGI:894291"; tag "basic"; tag "appris_alternative_1"; tag "CCDS"; ccdsid "CCDS24696.1"; havana_gene "OTTMUSG00000005668.1"; havana_transcript "OTTMUST00000012609.1";
chr11	HAVANA	CDS	54215892	54215993	0	+	0	gene_id "ENSMUSG00000020333.18"; transcript_id "ENSMUST00000072178.11"; gene_type "protein_coding"; gene_name "Acsl6"; transcript_type "protein_coding"; transcript_name "Acsl6-203"; exon_number 5; exon_id "ENSMUSE00000288677.2"; level 2; protein_id "ENSMUSP00000072040.5"; transcript_support_level "5"; mgi_id "MGI:894291"; tag "basic"; tag "appris_alternative_1"; tag "CCDS"; ccdsid "CCDS24696.1"; havana_gene "OTTMUSG00000005668.1"; havana_transcript "OTTMUST00000012609.1";
chr11	HAVANA	exon	54215892	54215993	0	+	.	gene_id "ENSMUSG00000020333.18"; transcript_id "ENSMUST00000101211.9"; gene_type "protein_coding"; gene_name "Acsl6"; transcript_type "protein_coding"; transcript_name "Acsl6-206"; exon_number 7; exon_id "ENSMUSE00000288677.2"; level 2; protein_id "ENSMUSP00000098771.3"; transcript_support_level "1"; mgi_id "MGI:894291"; tag "basic"; tag "appris_principal_4"; tag "CCDS"; ccdsid "CCDS24697.1"; havana_gene "OTTMUSG00000005668.1"; havana_transcript "OTTMUST00000060152.1";
chr11	HAVANA	CDS	54215892	54215993	0	+	0	gene_id "ENSMUSG00000020333.18"; transcript_id "ENSMUST00000101211.9"; gene_type "protein_coding"; gene_name "Acsl6"; transcript_type "protein_coding"; transcript_name "Acsl6-206"; exon_number 7; exon_id "ENSMUSE00000288677.2"; level 2; protein_id "ENSMUSP00000098771.3"; transcript_support_level "1"; mgi_id "MGI:894291"; tag "basic"; tag "appris_principal_4"; tag "CCDS"; ccdsid "CCDS24697.1"; havana_gene "OTTMUSG00000005668.1"; havana_transcript "OTTMUST00000060152.1";
chr11	HAVANA	exon	54215892	54215993	0	+	.	gene_id "ENSMUSG00000020333.18"; transcript_id "ENSMUST00000101213.9"; gene_type "protein_coding"; gene_name "Acsl6"; transcript_type "protein_coding"; transcript_name "Acsl6-207"; exon_number 5; exon_id "ENSMUSE00000288677.2"; level 2; protein_id "ENSMUSP00000098773.3"; transcript_support_level "1"; mgi_id "MGI:894291"; tag "basic"; tag "appris_principal_4"; tag "CCDS"; ccdsid "CCDS24697.1"; havana_gene "OTTMUSG00000005668.1"; havana_transcript "OTTMUST00000060153.1";
chr11	HAVANA	CDS	54215892	54215993	0	+	0	gene_id "ENSMUSG00000020333.18"; transcript_id "ENSMUST00000101213.9"; gene_type "protein_coding"; gene_name "Acsl6"; transcript_type "protein_coding"; transcript_name "Acsl6-207"; exon_number 5; exon_id "ENSMUSE00000288677.2"; level 2; protein_id "ENSMUSP00000098773.3"; transcript_support_level "1"; mgi_id "MGI:894291"; tag "basic"; tag "appris_principal_4"; tag "CCDS"; ccdsid "CCDS24697.1"; havana_gene "OTTMUSG00000005668.1"; havana_transcript "OTTMUST00000060153.1";
chr11	HAVANA	exon	54215892	54215993	0	+	.	gene_id "ENSMUSG00000020333.18"; transcript_id "ENSMUST00000064690.10"; gene_type "protein_coding"; gene_name "Acsl6"; transcript_type "protein_coding"; transcript_name "Acsl6-202"; exon_number 6; exon_id "ENSMUSE00000288677.2"; level 2; protein_id "ENSMUSP00000069844.4"; transcript_support_level "1"; mgi_id "MGI:894291"; tag "basic"; havana_gene "OTTMUSG00000005668.1"; havana_transcript "OTTMUST00000012612.1";
chr11	HAVANA	CDS	54215892	54215993	0	+	0	gene_id "ENSMUSG00000020333.18"; transcript_id "ENSMUST00000064690.10"; gene_type "protein_coding"; gene_name "Acsl6"; transcript_type "protein_coding"; transcript_name "Acsl6-202"; exon_number 6; exon_id "ENSMUSE00000288677.2"; level 2; protein_id "ENSMUSP00000069844.4"; transcript_support_level "1"; mgi_id "MGI:894291"; tag "basic"; havana_gene "OTTMUSG00000005668.1"; havana_transcript "OTTMUST00000012612.1";
chr11	HAVANA	exon	54215892	54215993	0	+	.	gene_id "ENSMUSG00000020333.18"; transcript_id "ENSMUST00000108899.8"; gene_type "protein_coding"; gene_name "Acsl6"; transcript_type "protein_coding"; transcript_name "Acsl6-208"; exon_number 5; exon_id "ENSMUSE00000288677.2"; level 2; protein_id "ENSMUSP00000104527.2"; transcript_support_level "1"; mgi_id "MGI:894291"; tag "basic"; havana_gene "OTTMUSG00000005668.1"; havana_transcript "OTTMUST00000012613.1";
chr11	HAVANA	CDS	54215892	54215993	0	+	0	gene_id "ENSMUSG00000020333.18"; transcript_id "ENSMUST00000108899.8"; gene_type "protein_coding"; gene_name "Acsl6"; transcript_type "protein_coding"; transcript_name "Acsl6-208"; exon_number 5; exon_id "ENSMUSE00000288677.2"; level 2; protein_id "ENSMUSP00000104527.2"; transcript_support_level "1"; mgi_id "MGI:894291"; tag "basic"; havana_gene "OTTMUSG00000005668.1"; havana_transcript "OTTMUST00000012613.1";
chr11	HAVANA	exon	54215892	54215993	0	+	.	gene_id "ENSMUSG00000020333.18"; transcript_id "ENSMUST00000094194.10"; gene_type "protein_coding"; gene_name "Acsl6"; transcript_type "protein_coding"; transcript_name "Acsl6-205"; exon_number 5; exon_id "ENSMUSE00000288677.2"; level 2; protein_id "ENSMUSP00000091746.4"; transcript_support_level "5"; mgi_id "MGI:894291"; tag "basic"; tag "appris_alternative_1"; tag "CCDS"; ccdsid "CCDS24696.1"; havana_gene "OTTMUSG00000005668.1"; havana_transcript "OTTMUST00000050636.1";
chr11	HAVANA	CDS	54215892	54215993	0	+	0	gene_id "ENSMUSG00000020333.18"; transcript_id "ENSMUST00000094194.10"; gene_type "protein_coding"; gene_name "Acsl6"; transcript_type "protein_coding"; transcript_name "Acsl6-205"; exon_number 5; exon_id "ENSMUSE00000288677.2"; level 2; protein_id "ENSMUSP00000091746.4"; transcript_support_level "5"; mgi_id "MGI:894291"; tag "basic"; tag "appris_alternative_1"; tag "CCDS"; ccdsid "CCDS24696.1"; havana_gene "OTTMUSG00000005668.1"; havana_transcript "OTTMUST00000050636.1";
chr11	HAVANA	exon	54215892	54215993	0	+	.	gene_id "ENSMUSG00000020333.18"; transcript_id "ENSMUST00000156252.3"; gene_type "protein_coding"; gene_name "Acsl6"; transcript_type "protein_coding"; transcript_name "Acsl6-215"; exon_number 4; exon_id "ENSMUSE00000288677.2"; level 2; protein_id "ENSMUSP00000119714.2"; transcript_support_level "5"; mgi_id "MGI:894291"; tag "mRNA_end_NF"; tag "cds_end_NF"; havana_gene "OTTMUSG00000005668.1"; havana_transcript "OTTMUST00000012615.1";
chr11	HAVANA	CDS	54215892	54215993	0	+	0	gene_id "ENSMUSG00000020333.18"; transcript_id "ENSMUST00000156252.3"; gene_type "protein_coding"; gene_name "Acsl6"; transcript_type "protein_coding"; transcript_name "Acsl6-215"; exon_number 4; exon_id "ENSMUSE00000288677.2"; level 2; protein_id "ENSMUSP00000119714.2"; transcript_support_level "5"; mgi_id "MGI:894291"; tag "mRNA_end_NF"; tag "cds_end_NF"; havana_gene "OTTMUSG00000005668.1"; havana_transcript "OTTMUST00000012615.1";
chr11	ENSEMBL_gcm37	exon	54215892	54215993	0.00263089017939634	+	.	gene_id "ENSMUSG00000020333.18"; transcript_id "ENSMUSG00000020333.18_tx_8"; exon_id "chr11_54215892_54215993_+"; exonnum "7"; txlen "2958";
chr11	HAVANA	exon	54216387	54216486	0	+	.	gene_id "ENSMUSG00000020333.18"; transcript_id "ENSMUST00000093106.12"; gene_type "protein_coding"; gene_name "Acsl6"; transcript_type "protein_coding"; transcript_name "Acsl6-204"; exon_number 6; exon_id "ENSMUSE00001370584.2"; level 2; protein_id "ENSMUSP00000090795.6"; transcript_support_level "1"; mgi_id "MGI:894291"; tag "basic"; tag "appris_alternative_1"; tag "CCDS"; ccdsid "CCDS24696.1"; havana_gene "OTTMUSG00000005668.1"; havana_transcript "OTTMUST00000012611.1";
chr11	HAVANA	CDS	54216387	54216486	0	+	0	gene_id "ENSMUSG00000020333.18"; transcript_id "ENSMUST00000093106.12"; gene_type "protein_coding"; gene_name "Acsl6"; transcript_type "protein_coding"; transcript_name "Acsl6-204"; exon_number 6; exon_id "ENSMUSE00001370584.2"; level 2; protein_id "ENSMUSP00000090795.6"; transcript_support_level "1"; mgi_id "MGI:894291"; tag "basic"; tag "appris_alternative_1"; tag "CCDS"; ccdsid "CCDS24696.1"; havana_gene "OTTMUSG00000005668.1"; havana_transcript "OTTMUST00000012611.1";
chr11	HAVANA	exon	54216387	54216486	0	+	.	gene_id "ENSMUSG00000020333.18"; transcript_id "ENSMUST00000000145.12"; gene_type "protein_coding"; gene_name "Acsl6"; transcript_type "protein_coding"; transcript_name "Acsl6-201"; exon_number 6; exon_id "ENSMUSE00001370584.2"; level 2; protein_id "ENSMUSP00000000145.6"; transcript_support_level "5"; mgi_id "MGI:894291"; tag "basic"; havana_gene "OTTMUSG00000005668.1"; havana_transcript "OTTMUST00000012614.1";
chr11	HAVANA	CDS	54216387	54216486	0	+	0	gene_id "ENSMUSG00000020333.18"; transcript_id "ENSMUST00000000145.12"; gene_type "protein_coding"; gene_name "Acsl6"; transcript_type "protein_coding"; transcript_name "Acsl6-201"; exon_number 6; exon_id "ENSMUSE00001370584.2"; level 2; protein_id "ENSMUSP00000000145.6"; transcript_support_level "5"; mgi_id "MGI:894291"; tag "basic"; havana_gene "OTTMUSG00000005668.1"; havana_transcript "OTTMUST00000012614.1";
chr11	HAVANA	exon	54216387	54216486	0	+	.	gene_id "ENSMUSG00000020333.18"; transcript_id "ENSMUST00000138515.8"; gene_type "protein_coding"; gene_name "Acsl6"; transcript_type "protein_coding"; transcript_name "Acsl6-212"; exon_number 6; exon_id "ENSMUSE00001370584.2"; level 2; protein_id "ENSMUSP00000117128.2"; transcript_support_level "5"; mgi_id "MGI:894291"; tag "mRNA_end_NF"; tag "cds_end_NF"; havana_gene "OTTMUSG00000005668.1"; havana_transcript "OTTMUST00000071550.1";
chr11	HAVANA	CDS	54216387	54216486	0	+	0	gene_id "ENSMUSG00000020333.18"; transcript_id "ENSMUST00000138515.8"; gene_type "protein_coding"; gene_name "Acsl6"; transcript_type "protein_coding"; transcript_name "Acsl6-212"; exon_number 6; exon_id "ENSMUSE00001370584.2"; level 2; protein_id "ENSMUSP00000117128.2"; transcript_support_level "5"; mgi_id "MGI:894291"; tag "mRNA_end_NF"; tag "cds_end_NF"; havana_gene "OTTMUSG00000005668.1"; havana_transcript "OTTMUST00000071550.1";
chr11	HAVANA	exon	54216387	54216486	0	+	.	gene_id "ENSMUSG00000020333.18"; transcript_id "ENSMUST00000108904.10"; gene_type "protein_coding"; gene_name "Acsl6"; transcript_type "protein_coding"; transcript_name "Acsl6-209"; exon_number 6; exon_id "ENSMUSE00001370584.2"; level 2; protein_id "ENSMUSP00000104532.4"; transcript_support_level "1"; mgi_id "MGI:894291"; tag "basic"; tag "appris_alternative_1"; tag "CCDS"; ccdsid "CCDS24694.1"; havana_gene "OTTMUSG00000005668.1"; havana_transcript "OTTMUST00000012610.1";
chr11	HAVANA	CDS	54216387	54216486	0	+	0	gene_id "ENSMUSG00000020333.18"; transcript_id "ENSMUST00000108904.10"; gene_type "protein_coding"; gene_name "Acsl6"; transcript_type "protein_coding"; transcript_name "Acsl6-209"; exon_number 6; exon_id "ENSMUSE00001370584.2"; level 2; protein_id "ENSMUSP00000104532.4"; transcript_support_level "1"; mgi_id "MGI:894291"; tag "basic"; tag "appris_alternative_1"; tag "CCDS"; ccdsid "CCDS24694.1"; havana_gene "OTTMUSG00000005668.1"; havana_transcript "OTTMUST00000012610.1";
chr11	HAVANA	exon	54216387	54216486	0	+	.	gene_id "ENSMUSG00000020333.18"; transcript_id "ENSMUST00000108905.10"; gene_type "protein_coding"; gene_name "Acsl6"; transcript_type "protein_coding"; transcript_name "Acsl6-210"; exon_number 6; exon_id "ENSMUSE00001370584.2"; level 2; protein_id "ENSMUSP00000104533.4"; transcript_support_level "1"; mgi_id "MGI:894291"; tag "basic"; tag "Ensembl_canonical"; tag "GENCODE_Primary"; tag "appris_alternative_1"; tag "CCDS"; ccdsid "CCDS24695.1"; havana_gene "OTTMUSG00000005668.1"; havana_transcript "OTTMUST00000012616.1";
chr11	HAVANA	CDS	54216387	54216486	0	+	0	gene_id "ENSMUSG00000020333.18"; transcript_id "ENSMUST00000108905.10"; gene_type "protein_coding"; gene_name "Acsl6"; transcript_type "protein_coding"; transcript_name "Acsl6-210"; exon_number 6; exon_id "ENSMUSE00001370584.2"; level 2; protein_id "ENSMUSP00000104533.4"; transcript_support_level "1"; mgi_id "MGI:894291"; tag "basic"; tag "Ensembl_canonical"; tag "GENCODE_Primary"; tag "appris_alternative_1"; tag "CCDS"; ccdsid "CCDS24695.1"; havana_gene "OTTMUSG00000005668.1"; havana_transcript "OTTMUST00000012616.1";
chr11	HAVANA	exon	54216387	54216486	0	+	.	gene_id "ENSMUSG00000020333.18"; transcript_id "ENSMUST00000072178.11"; gene_type "protein_coding"; gene_name "Acsl6"; transcript_type "protein_coding"; transcript_name "Acsl6-203"; exon_number 6; exon_id "ENSMUSE00001370584.2"; level 2; protein_id "ENSMUSP00000072040.5"; transcript_support_level "5"; mgi_id "MGI:894291"; tag "basic"; tag "appris_alternative_1"; tag "CCDS"; ccdsid "CCDS24696.1"; havana_gene "OTTMUSG00000005668.1"; havana_transcript "OTTMUST00000012609.1";
chr11	HAVANA	CDS	54216387	54216486	0	+	0	gene_id "ENSMUSG00000020333.18"; transcript_id "ENSMUST00000072178.11"; gene_type "protein_coding"; gene_name "Acsl6"; transcript_type "protein_coding"; transcript_name "Acsl6-203"; exon_number 6; exon_id "ENSMUSE00001370584.2"; level 2; protein_id "ENSMUSP00000072040.5"; transcript_support_level "5"; mgi_id "MGI:894291"; tag "basic"; tag "appris_alternative_1"; tag "CCDS"; ccdsid "CCDS24696.1"; havana_gene "OTTMUSG00000005668.1"; havana_transcript "OTTMUST00000012609.1";
chr11	HAVANA	exon	54216387	54216486	0	+	.	gene_id "ENSMUSG00000020333.18"; transcript_id "ENSMUST00000101211.9"; gene_type "protein_coding"; gene_name "Acsl6"; transcript_type "protein_coding"; transcript_name "Acsl6-206"; exon_number 8; exon_id "ENSMUSE00001370584.2"; level 2; protein_id "ENSMUSP00000098771.3"; transcript_support_level "1"; mgi_id "MGI:894291"; tag "basic"; tag "appris_principal_4"; tag "CCDS"; ccdsid "CCDS24697.1"; havana_gene "OTTMUSG00000005668.1"; havana_transcript "OTTMUST00000060152.1";
chr11	HAVANA	CDS	54216387	54216486	0	+	0	gene_id "ENSMUSG00000020333.18"; transcript_id "ENSMUST00000101211.9"; gene_type "protein_coding"; gene_name "Acsl6"; transcript_type "protein_coding"; transcript_name "Acsl6-206"; exon_number 8; exon_id "ENSMUSE00001370584.2"; level 2; protein_id "ENSMUSP00000098771.3"; transcript_support_level "1"; mgi_id "MGI:894291"; tag "basic"; tag "appris_principal_4"; tag "CCDS"; ccdsid "CCDS24697.1"; havana_gene "OTTMUSG00000005668.1"; havana_transcript "OTTMUST00000060152.1";
chr11	HAVANA	exon	54216387	54216486	0	+	.	gene_id "ENSMUSG00000020333.18"; transcript_id "ENSMUST00000101213.9"; gene_type "protein_coding"; gene_name "Acsl6"; transcript_type "protein_coding"; transcript_name "Acsl6-207"; exon_number 6; exon_id "ENSMUSE00001370584.2"; level 2; protein_id "ENSMUSP00000098773.3"; transcript_support_level "1"; mgi_id "MGI:894291"; tag "basic"; tag "appris_principal_4"; tag "CCDS"; ccdsid "CCDS24697.1"; havana_gene "OTTMUSG00000005668.1"; havana_transcript "OTTMUST00000060153.1";
chr11	HAVANA	CDS	54216387	54216486	0	+	0	gene_id "ENSMUSG00000020333.18"; transcript_id "ENSMUST00000101213.9"; gene_type "protein_coding"; gene_name "Acsl6"; transcript_type "protein_coding"; transcript_name "Acsl6-207"; exon_number 6; exon_id "ENSMUSE00001370584.2"; level 2; protein_id "ENSMUSP00000098773.3"; transcript_support_level "1"; mgi_id "MGI:894291"; tag "basic"; tag "appris_principal_4"; tag "CCDS"; ccdsid "CCDS24697.1"; havana_gene "OTTMUSG00000005668.1"; havana_transcript "OTTMUST00000060153.1";
chr11	HAVANA	exon	54216387	54216486	0	+	.	gene_id "ENSMUSG00000020333.18"; transcript_id "ENSMUST00000064690.10"; gene_type "protein_coding"; gene_name "Acsl6"; transcript_type "protein_coding"; transcript_name "Acsl6-202"; exon_number 7; exon_id "ENSMUSE00001370584.2"; level 2; protein_id "ENSMUSP00000069844.4"; transcript_support_level "1"; mgi_id "MGI:894291"; tag "basic"; havana_gene "OTTMUSG00000005668.1"; havana_transcript "OTTMUST00000012612.1";
chr11	HAVANA	CDS	54216387	54216486	0	+	0	gene_id "ENSMUSG00000020333.18"; transcript_id "ENSMUST00000064690.10"; gene_type "protein_coding"; gene_name "Acsl6"; transcript_type "protein_coding"; transcript_name "Acsl6-202"; exon_number 7; exon_id "ENSMUSE00001370584.2"; level 2; protein_id "ENSMUSP00000069844.4"; transcript_support_level "1"; mgi_id "MGI:894291"; tag "basic"; havana_gene "OTTMUSG00000005668.1"; havana_transcript "OTTMUST00000012612.1";
chr11	HAVANA	exon	54216387	54216486	0	+	.	gene_id "ENSMUSG00000020333.18"; transcript_id "ENSMUST00000108899.8"; gene_type "protein_coding"; gene_name "Acsl6"; transcript_type "protein_coding"; transcript_name "Acsl6-208"; exon_number 6; exon_id "ENSMUSE00001370584.2"; level 2; protein_id "ENSMUSP00000104527.2"; transcript_support_level "1"; mgi_id "MGI:894291"; tag "basic"; havana_gene "OTTMUSG00000005668.1"; havana_transcript "OTTMUST00000012613.1";
chr11	HAVANA	CDS	54216387	54216486	0	+	0	gene_id "ENSMUSG00000020333.18"; transcript_id "ENSMUST00000108899.8"; gene_type "protein_coding"; gene_name "Acsl6"; transcript_type "protein_coding"; transcript_name "Acsl6-208"; exon_number 6; exon_id "ENSMUSE00001370584.2"; level 2; protein_id "ENSMUSP00000104527.2"; transcript_support_level "1"; mgi_id "MGI:894291"; tag "basic"; havana_gene "OTTMUSG00000005668.1"; havana_transcript "OTTMUST00000012613.1";
chr11	HAVANA	exon	54216387	54216486	0	+	.	gene_id "ENSMUSG00000020333.18"; transcript_id "ENSMUST00000094194.10"; gene_type "protein_coding"; gene_name "Acsl6"; transcript_type "protein_coding"; transcript_name "Acsl6-205"; exon_number 6; exon_id "ENSMUSE00001370584.2"; level 2; protein_id "ENSMUSP00000091746.4"; transcript_support_level "5"; mgi_id "MGI:894291"; tag "basic"; tag "appris_alternative_1"; tag "CCDS"; ccdsid "CCDS24696.1"; havana_gene "OTTMUSG00000005668.1"; havana_transcript "OTTMUST00000050636.1";
chr11	HAVANA	CDS	54216387	54216486	0	+	0	gene_id "ENSMUSG00000020333.18"; transcript_id "ENSMUST00000094194.10"; gene_type "protein_coding"; gene_name "Acsl6"; transcript_type "protein_coding"; transcript_name "Acsl6-205"; exon_number 6; exon_id "ENSMUSE00001370584.2"; level 2; protein_id "ENSMUSP00000091746.4"; transcript_support_level "5"; mgi_id "MGI:894291"; tag "basic"; tag "appris_alternative_1"; tag "CCDS"; ccdsid "CCDS24696.1"; havana_gene "OTTMUSG00000005668.1"; havana_transcript "OTTMUST00000050636.1";
chr11	HAVANA	exon	54216387	54216486	0	+	.	gene_id "ENSMUSG00000020333.18"; transcript_id "ENSMUST00000156252.3"; gene_type "protein_coding"; gene_name "Acsl6"; transcript_type "protein_coding"; transcript_name "Acsl6-215"; exon_number 5; exon_id "ENSMUSE00001370584.2"; level 2; protein_id "ENSMUSP00000119714.2"; transcript_support_level "5"; mgi_id "MGI:894291"; tag "mRNA_end_NF"; tag "cds_end_NF"; havana_gene "OTTMUSG00000005668.1"; havana_transcript "OTTMUST00000012615.1";
chr11	HAVANA	CDS	54216387	54216486	0	+	0	gene_id "ENSMUSG00000020333.18"; transcript_id "ENSMUST00000156252.3"; gene_type "protein_coding"; gene_name "Acsl6"; transcript_type "protein_coding"; transcript_name "Acsl6-215"; exon_number 5; exon_id "ENSMUSE00001370584.2"; level 2; protein_id "ENSMUSP00000119714.2"; transcript_support_level "5"; mgi_id "MGI:894291"; tag "mRNA_end_NF"; tag "cds_end_NF"; havana_gene "OTTMUSG00000005668.1"; havana_transcript "OTTMUST00000012615.1";
chr11	ENSEMBL_gcm37	exon	54216387	54216486	0.00263089017939634	+	.	gene_id "ENSMUSG00000020333.18"; transcript_id "ENSMUSG00000020333.18_tx_8"; exon_id "chr11_54216387_54216486_+"; exonnum "8"; txlen "2958";
chr11	HAVANA	exon	54217941	54218119	0	+	.	gene_id "ENSMUSG00000020333.18"; transcript_id "ENSMUST00000093106.12"; gene_type "protein_coding"; gene_name "Acsl6"; transcript_type "protein_coding"; transcript_name "Acsl6-204"; exon_number 7; exon_id "ENSMUSE00000288657.2"; level 2; protein_id "ENSMUSP00000090795.6"; transcript_support_level "1"; mgi_id "MGI:894291"; tag "basic"; tag "appris_alternative_1"; tag "CCDS"; ccdsid "CCDS24696.1"; havana_gene "OTTMUSG00000005668.1"; havana_transcript "OTTMUST00000012611.1";
chr11	HAVANA	CDS	54217941	54218119	0	+	2	gene_id "ENSMUSG00000020333.18"; transcript_id "ENSMUST00000093106.12"; gene_type "protein_coding"; gene_name "Acsl6"; transcript_type "protein_coding"; transcript_name "Acsl6-204"; exon_number 7; exon_id "ENSMUSE00000288657.2"; level 2; protein_id "ENSMUSP00000090795.6"; transcript_support_level "1"; mgi_id "MGI:894291"; tag "basic"; tag "appris_alternative_1"; tag "CCDS"; ccdsid "CCDS24696.1"; havana_gene "OTTMUSG00000005668.1"; havana_transcript "OTTMUST00000012611.1";
chr11	HAVANA	exon	54217941	54218119	0	+	.	gene_id "ENSMUSG00000020333.18"; transcript_id "ENSMUST00000000145.12"; gene_type "protein_coding"; gene_name "Acsl6"; transcript_type "protein_coding"; transcript_name "Acsl6-201"; exon_number 7; exon_id "ENSMUSE00000288657.2"; level 2; protein_id "ENSMUSP00000000145.6"; transcript_support_level "5"; mgi_id "MGI:894291"; tag "basic"; havana_gene "OTTMUSG00000005668.1"; havana_transcript "OTTMUST00000012614.1";
chr11	HAVANA	CDS	54217941	54218119	0	+	2	gene_id "ENSMUSG00000020333.18"; transcript_id "ENSMUST00000000145.12"; gene_type "protein_coding"; gene_name "Acsl6"; transcript_type "protein_coding"; transcript_name "Acsl6-201"; exon_number 7; exon_id "ENSMUSE00000288657.2"; level 2; protein_id "ENSMUSP00000000145.6"; transcript_support_level "5"; mgi_id "MGI:894291"; tag "basic"; havana_gene "OTTMUSG00000005668.1"; havana_transcript "OTTMUST00000012614.1";
chr11	HAVANA	exon	54217941	54218119	0	+	.	gene_id "ENSMUSG00000020333.18"; transcript_id "ENSMUST00000108904.10"; gene_type "protein_coding"; gene_name "Acsl6"; transcript_type "protein_coding"; transcript_name "Acsl6-209"; exon_number 7; exon_id "ENSMUSE00000288657.2"; level 2; protein_id "ENSMUSP00000104532.4"; transcript_support_level "1"; mgi_id "MGI:894291"; tag "basic"; tag "appris_alternative_1"; tag "CCDS"; ccdsid "CCDS24694.1"; havana_gene "OTTMUSG00000005668.1"; havana_transcript "OTTMUST00000012610.1";
chr11	HAVANA	CDS	54217941	54218119	0	+	2	gene_id "ENSMUSG00000020333.18"; transcript_id "ENSMUST00000108904.10"; gene_type "protein_coding"; gene_name "Acsl6"; transcript_type "protein_coding"; transcript_name "Acsl6-209"; exon_number 7; exon_id "ENSMUSE00000288657.2"; level 2; protein_id "ENSMUSP00000104532.4"; transcript_support_level "1"; mgi_id "MGI:894291"; tag "basic"; tag "appris_alternative_1"; tag "CCDS"; ccdsid "CCDS24694.1"; havana_gene "OTTMUSG00000005668.1"; havana_transcript "OTTMUST00000012610.1";
chr11	HAVANA	exon	54217941	54218119	0	+	.	gene_id "ENSMUSG00000020333.18"; transcript_id "ENSMUST00000108905.10"; gene_type "protein_coding"; gene_name "Acsl6"; transcript_type "protein_coding"; transcript_name "Acsl6-210"; exon_number 7; exon_id "ENSMUSE00000288657.2"; level 2; protein_id "ENSMUSP00000104533.4"; transcript_support_level "1"; mgi_id "MGI:894291"; tag "basic"; tag "Ensembl_canonical"; tag "GENCODE_Primary"; tag "appris_alternative_1"; tag "CCDS"; ccdsid "CCDS24695.1"; havana_gene "OTTMUSG00000005668.1"; havana_transcript "OTTMUST00000012616.1";
chr11	HAVANA	CDS	54217941	54218119	0	+	2	gene_id "ENSMUSG00000020333.18"; transcript_id "ENSMUST00000108905.10"; gene_type "protein_coding"; gene_name "Acsl6"; transcript_type "protein_coding"; transcript_name "Acsl6-210"; exon_number 7; exon_id "ENSMUSE00000288657.2"; level 2; protein_id "ENSMUSP00000104533.4"; transcript_support_level "1"; mgi_id "MGI:894291"; tag "basic"; tag "Ensembl_canonical"; tag "GENCODE_Primary"; tag "appris_alternative_1"; tag "CCDS"; ccdsid "CCDS24695.1"; havana_gene "OTTMUSG00000005668.1"; havana_transcript "OTTMUST00000012616.1";
chr11	HAVANA	exon	54217941	54218119	0	+	.	gene_id "ENSMUSG00000020333.18"; transcript_id "ENSMUST00000072178.11"; gene_type "protein_coding"; gene_name "Acsl6"; transcript_type "protein_coding"; transcript_name "Acsl6-203"; exon_number 7; exon_id "ENSMUSE00000288657.2"; level 2; protein_id "ENSMUSP00000072040.5"; transcript_support_level "5"; mgi_id "MGI:894291"; tag "basic"; tag "appris_alternative_1"; tag "CCDS"; ccdsid "CCDS24696.1"; havana_gene "OTTMUSG00000005668.1"; havana_transcript "OTTMUST00000012609.1";
chr11	HAVANA	CDS	54217941	54218119	0	+	2	gene_id "ENSMUSG00000020333.18"; transcript_id "ENSMUST00000072178.11"; gene_type "protein_coding"; gene_name "Acsl6"; transcript_type "protein_coding"; transcript_name "Acsl6-203"; exon_number 7; exon_id "ENSMUSE00000288657.2"; level 2; protein_id "ENSMUSP00000072040.5"; transcript_support_level "5"; mgi_id "MGI:894291"; tag "basic"; tag "appris_alternative_1"; tag "CCDS"; ccdsid "CCDS24696.1"; havana_gene "OTTMUSG00000005668.1"; havana_transcript "OTTMUST00000012609.1";
chr11	HAVANA	exon	54217941	54218119	0	+	.	gene_id "ENSMUSG00000020333.18"; transcript_id "ENSMUST00000101211.9"; gene_type "protein_coding"; gene_name "Acsl6"; transcript_type "protein_coding"; transcript_name "Acsl6-206"; exon_number 9; exon_id "ENSMUSE00000288657.2"; level 2; protein_id "ENSMUSP00000098771.3"; transcript_support_level "1"; mgi_id "MGI:894291"; tag "basic"; tag "appris_principal_4"; tag "CCDS"; ccdsid "CCDS24697.1"; havana_gene "OTTMUSG00000005668.1"; havana_transcript "OTTMUST00000060152.1";
chr11	HAVANA	CDS	54217941	54218119	0	+	2	gene_id "ENSMUSG00000020333.18"; transcript_id "ENSMUST00000101211.9"; gene_type "protein_coding"; gene_name "Acsl6"; transcript_type "protein_coding"; transcript_name "Acsl6-206"; exon_number 9; exon_id "ENSMUSE00000288657.2"; level 2; protein_id "ENSMUSP00000098771.3"; transcript_support_level "1"; mgi_id "MGI:894291"; tag "basic"; tag "appris_principal_4"; tag "CCDS"; ccdsid "CCDS24697.1"; havana_gene "OTTMUSG00000005668.1"; havana_transcript "OTTMUST00000060152.1";
chr11	HAVANA	exon	54217941	54218119	0	+	.	gene_id "ENSMUSG00000020333.18"; transcript_id "ENSMUST00000101213.9"; gene_type "protein_coding"; gene_name "Acsl6"; transcript_type "protein_coding"; transcript_name "Acsl6-207"; exon_number 7; exon_id "ENSMUSE00000288657.2"; level 2; protein_id "ENSMUSP00000098773.3"; transcript_support_level "1"; mgi_id "MGI:894291"; tag "basic"; tag "appris_principal_4"; tag "CCDS"; ccdsid "CCDS24697.1"; havana_gene "OTTMUSG00000005668.1"; havana_transcript "OTTMUST00000060153.1";
chr11	HAVANA	CDS	54217941	54218119	0	+	2	gene_id "ENSMUSG00000020333.18"; transcript_id "ENSMUST00000101213.9"; gene_type "protein_coding"; gene_name "Acsl6"; transcript_type "protein_coding"; transcript_name "Acsl6-207"; exon_number 7; exon_id "ENSMUSE00000288657.2"; level 2; protein_id "ENSMUSP00000098773.3"; transcript_support_level "1"; mgi_id "MGI:894291"; tag "basic"; tag "appris_principal_4"; tag "CCDS"; ccdsid "CCDS24697.1"; havana_gene "OTTMUSG00000005668.1"; havana_transcript "OTTMUST00000060153.1";
chr11	HAVANA	exon	54217941	54218119	0	+	.	gene_id "ENSMUSG00000020333.18"; transcript_id "ENSMUST00000064690.10"; gene_type "protein_coding"; gene_name "Acsl6"; transcript_type "protein_coding"; transcript_name "Acsl6-202"; exon_number 8; exon_id "ENSMUSE00000288657.2"; level 2; protein_id "ENSMUSP00000069844.4"; transcript_support_level "1"; mgi_id "MGI:894291"; tag "basic"; havana_gene "OTTMUSG00000005668.1"; havana_transcript "OTTMUST00000012612.1";
chr11	HAVANA	CDS	54217941	54218119	0	+	2	gene_id "ENSMUSG00000020333.18"; transcript_id "ENSMUST00000064690.10"; gene_type "protein_coding"; gene_name "Acsl6"; transcript_type "protein_coding"; transcript_name "Acsl6-202"; exon_number 8; exon_id "ENSMUSE00000288657.2"; level 2; protein_id "ENSMUSP00000069844.4"; transcript_support_level "1"; mgi_id "MGI:894291"; tag "basic"; havana_gene "OTTMUSG00000005668.1"; havana_transcript "OTTMUST00000012612.1";
chr11	HAVANA	exon	54217941	54218119	0	+	.	gene_id "ENSMUSG00000020333.18"; transcript_id "ENSMUST00000108899.8"; gene_type "protein_coding"; gene_name "Acsl6"; transcript_type "protein_coding"; transcript_name "Acsl6-208"; exon_number 7; exon_id "ENSMUSE00000288657.2"; level 2; protein_id "ENSMUSP00000104527.2"; transcript_support_level "1"; mgi_id "MGI:894291"; tag "basic"; havana_gene "OTTMUSG00000005668.1"; havana_transcript "OTTMUST00000012613.1";
chr11	HAVANA	CDS	54217941	54218119	0	+	2	gene_id "ENSMUSG00000020333.18"; transcript_id "ENSMUST00000108899.8"; gene_type "protein_coding"; gene_name "Acsl6"; transcript_type "protein_coding"; transcript_name "Acsl6-208"; exon_number 7; exon_id "ENSMUSE00000288657.2"; level 2; protein_id "ENSMUSP00000104527.2"; transcript_support_level "1"; mgi_id "MGI:894291"; tag "basic"; havana_gene "OTTMUSG00000005668.1"; havana_transcript "OTTMUST00000012613.1";
chr11	HAVANA	exon	54217941	54218119	0	+	.	gene_id "ENSMUSG00000020333.18"; transcript_id "ENSMUST00000094194.10"; gene_type "protein_coding"; gene_name "Acsl6"; transcript_type "protein_coding"; transcript_name "Acsl6-205"; exon_number 7; exon_id "ENSMUSE00000288657.2"; level 2; protein_id "ENSMUSP00000091746.4"; transcript_support_level "5"; mgi_id "MGI:894291"; tag "basic"; tag "appris_alternative_1"; tag "CCDS"; ccdsid "CCDS24696.1"; havana_gene "OTTMUSG00000005668.1"; havana_transcript "OTTMUST00000050636.1";
chr11	HAVANA	CDS	54217941	54218119	0	+	2	gene_id "ENSMUSG00000020333.18"; transcript_id "ENSMUST00000094194.10"; gene_type "protein_coding"; gene_name "Acsl6"; transcript_type "protein_coding"; transcript_name "Acsl6-205"; exon_number 7; exon_id "ENSMUSE00000288657.2"; level 2; protein_id "ENSMUSP00000091746.4"; transcript_support_level "5"; mgi_id "MGI:894291"; tag "basic"; tag "appris_alternative_1"; tag "CCDS"; ccdsid "CCDS24696.1"; havana_gene "OTTMUSG00000005668.1"; havana_transcript "OTTMUST00000050636.1";
chr11	HAVANA	exon	54217941	54218119	0	+	.	gene_id "ENSMUSG00000020333.18"; transcript_id "ENSMUST00000156252.3"; gene_type "protein_coding"; gene_name "Acsl6"; transcript_type "protein_coding"; transcript_name "Acsl6-215"; exon_number 6; exon_id "ENSMUSE00000288657.2"; level 2; protein_id "ENSMUSP00000119714.2"; transcript_support_level "5"; mgi_id "MGI:894291"; tag "mRNA_end_NF"; tag "cds_end_NF"; havana_gene "OTTMUSG00000005668.1"; havana_transcript "OTTMUST00000012615.1";
chr11	HAVANA	CDS	54217941	54218119	0	+	2	gene_id "ENSMUSG00000020333.18"; transcript_id "ENSMUST00000156252.3"; gene_type "protein_coding"; gene_name "Acsl6"; transcript_type "protein_coding"; transcript_name "Acsl6-215"; exon_number 6; exon_id "ENSMUSE00000288657.2"; level 2; protein_id "ENSMUSP00000119714.2"; transcript_support_level "5"; mgi_id "MGI:894291"; tag "mRNA_end_NF"; tag "cds_end_NF"; havana_gene "OTTMUSG00000005668.1"; havana_transcript "OTTMUST00000012615.1";
chr11	ENSEMBL_gcm37	exon	54217941	54218119	0.00263089017939634	+	.	gene_id "ENSMUSG00000020333.18"; transcript_id "ENSMUSG00000020333.18_tx_8"; exon_id "chr11_54217941_54218119_+"; exonnum "9"; txlen "2958";
chr11	HAVANA	exon	54219228	54219260	0	+	.	gene_id "ENSMUSG00000020333.18"; transcript_id "ENSMUST00000093106.12"; gene_type "protein_coding"; gene_name "Acsl6"; transcript_type "protein_coding"; transcript_name "Acsl6-204"; exon_number 8; exon_id "ENSMUSE00000288650.2"; level 2; protein_id "ENSMUSP00000090795.6"; transcript_support_level "1"; mgi_id "MGI:894291"; tag "basic"; tag "appris_alternative_1"; tag "CCDS"; ccdsid "CCDS24696.1"; havana_gene "OTTMUSG00000005668.1"; havana_transcript "OTTMUST00000012611.1";
chr11	HAVANA	CDS	54219228	54219260	0	+	0	gene_id "ENSMUSG00000020333.18"; transcript_id "ENSMUST00000093106.12"; gene_type "protein_coding"; gene_name "Acsl6"; transcript_type "protein_coding"; transcript_name "Acsl6-204"; exon_number 8; exon_id "ENSMUSE00000288650.2"; level 2; protein_id "ENSMUSP00000090795.6"; transcript_support_level "1"; mgi_id "MGI:894291"; tag "basic"; tag "appris_alternative_1"; tag "CCDS"; ccdsid "CCDS24696.1"; havana_gene "OTTMUSG00000005668.1"; havana_transcript "OTTMUST00000012611.1";
chr11	HAVANA	exon	54219228	54219260	0	+	.	gene_id "ENSMUSG00000020333.18"; transcript_id "ENSMUST00000000145.12"; gene_type "protein_coding"; gene_name "Acsl6"; transcript_type "protein_coding"; transcript_name "Acsl6-201"; exon_number 8; exon_id "ENSMUSE00000288650.2"; level 2; protein_id "ENSMUSP00000000145.6"; transcript_support_level "5"; mgi_id "MGI:894291"; tag "basic"; havana_gene "OTTMUSG00000005668.1"; havana_transcript "OTTMUST00000012614.1";
chr11	HAVANA	CDS	54219228	54219260	0	+	0	gene_id "ENSMUSG00000020333.18"; transcript_id "ENSMUST00000000145.12"; gene_type "protein_coding"; gene_name "Acsl6"; transcript_type "protein_coding"; transcript_name "Acsl6-201"; exon_number 8; exon_id "ENSMUSE00000288650.2"; level 2; protein_id "ENSMUSP00000000145.6"; transcript_support_level "5"; mgi_id "MGI:894291"; tag "basic"; havana_gene "OTTMUSG00000005668.1"; havana_transcript "OTTMUST00000012614.1";
chr11	HAVANA	exon	54219228	54219260	0	+	.	gene_id "ENSMUSG00000020333.18"; transcript_id "ENSMUST00000108904.10"; gene_type "protein_coding"; gene_name "Acsl6"; transcript_type "protein_coding"; transcript_name "Acsl6-209"; exon_number 8; exon_id "ENSMUSE00000288650.2"; level 2; protein_id "ENSMUSP00000104532.4"; transcript_support_level "1"; mgi_id "MGI:894291"; tag "basic"; tag "appris_alternative_1"; tag "CCDS"; ccdsid "CCDS24694.1"; havana_gene "OTTMUSG00000005668.1"; havana_transcript "OTTMUST00000012610.1";
chr11	HAVANA	CDS	54219228	54219260	0	+	0	gene_id "ENSMUSG00000020333.18"; transcript_id "ENSMUST00000108904.10"; gene_type "protein_coding"; gene_name "Acsl6"; transcript_type "protein_coding"; transcript_name "Acsl6-209"; exon_number 8; exon_id "ENSMUSE00000288650.2"; level 2; protein_id "ENSMUSP00000104532.4"; transcript_support_level "1"; mgi_id "MGI:894291"; tag "basic"; tag "appris_alternative_1"; tag "CCDS"; ccdsid "CCDS24694.1"; havana_gene "OTTMUSG00000005668.1"; havana_transcript "OTTMUST00000012610.1";
chr11	HAVANA	exon	54219228	54219260	0	+	.	gene_id "ENSMUSG00000020333.18"; transcript_id "ENSMUST00000108905.10"; gene_type "protein_coding"; gene_name "Acsl6"; transcript_type "protein_coding"; transcript_name "Acsl6-210"; exon_number 8; exon_id "ENSMUSE00000288650.2"; level 2; protein_id "ENSMUSP00000104533.4"; transcript_support_level "1"; mgi_id "MGI:894291"; tag "basic"; tag "Ensembl_canonical"; tag "GENCODE_Primary"; tag "appris_alternative_1"; tag "CCDS"; ccdsid "CCDS24695.1"; havana_gene "OTTMUSG00000005668.1"; havana_transcript "OTTMUST00000012616.1";
chr11	HAVANA	CDS	54219228	54219260	0	+	0	gene_id "ENSMUSG00000020333.18"; transcript_id "ENSMUST00000108905.10"; gene_type "protein_coding"; gene_name "Acsl6"; transcript_type "protein_coding"; transcript_name "Acsl6-210"; exon_number 8; exon_id "ENSMUSE00000288650.2"; level 2; protein_id "ENSMUSP00000104533.4"; transcript_support_level "1"; mgi_id "MGI:894291"; tag "basic"; tag "Ensembl_canonical"; tag "GENCODE_Primary"; tag "appris_alternative_1"; tag "CCDS"; ccdsid "CCDS24695.1"; havana_gene "OTTMUSG00000005668.1"; havana_transcript "OTTMUST00000012616.1";
chr11	HAVANA	exon	54219228	54219260	0	+	.	gene_id "ENSMUSG00000020333.18"; transcript_id "ENSMUST00000072178.11"; gene_type "protein_coding"; gene_name "Acsl6"; transcript_type "protein_coding"; transcript_name "Acsl6-203"; exon_number 8; exon_id "ENSMUSE00000288650.2"; level 2; protein_id "ENSMUSP00000072040.5"; transcript_support_level "5"; mgi_id "MGI:894291"; tag "basic"; tag "appris_alternative_1"; tag "CCDS"; ccdsid "CCDS24696.1"; havana_gene "OTTMUSG00000005668.1"; havana_transcript "OTTMUST00000012609.1";
chr11	HAVANA	CDS	54219228	54219260	0	+	0	gene_id "ENSMUSG00000020333.18"; transcript_id "ENSMUST00000072178.11"; gene_type "protein_coding"; gene_name "Acsl6"; transcript_type "protein_coding"; transcript_name "Acsl6-203"; exon_number 8; exon_id "ENSMUSE00000288650.2"; level 2; protein_id "ENSMUSP00000072040.5"; transcript_support_level "5"; mgi_id "MGI:894291"; tag "basic"; tag "appris_alternative_1"; tag "CCDS"; ccdsid "CCDS24696.1"; havana_gene "OTTMUSG00000005668.1"; havana_transcript "OTTMUST00000012609.1";
chr11	HAVANA	exon	54219228	54219260	0	+	.	gene_id "ENSMUSG00000020333.18"; transcript_id "ENSMUST00000101211.9"; gene_type "protein_coding"; gene_name "Acsl6"; transcript_type "protein_coding"; transcript_name "Acsl6-206"; exon_number 10; exon_id "ENSMUSE00000288650.2"; level 2; protein_id "ENSMUSP00000098771.3"; transcript_support_level "1"; mgi_id "MGI:894291"; tag "basic"; tag "appris_principal_4"; tag "CCDS"; ccdsid "CCDS24697.1"; havana_gene "OTTMUSG00000005668.1"; havana_transcript "OTTMUST00000060152.1";
chr11	HAVANA	CDS	54219228	54219260	0	+	0	gene_id "ENSMUSG00000020333.18"; transcript_id "ENSMUST00000101211.9"; gene_type "protein_coding"; gene_name "Acsl6"; transcript_type "protein_coding"; transcript_name "Acsl6-206"; exon_number 10; exon_id "ENSMUSE00000288650.2"; level 2; protein_id "ENSMUSP00000098771.3"; transcript_support_level "1"; mgi_id "MGI:894291"; tag "basic"; tag "appris_principal_4"; tag "CCDS"; ccdsid "CCDS24697.1"; havana_gene "OTTMUSG00000005668.1"; havana_transcript "OTTMUST00000060152.1";
chr11	HAVANA	exon	54219228	54219260	0	+	.	gene_id "ENSMUSG00000020333.18"; transcript_id "ENSMUST00000101213.9"; gene_type "protein_coding"; gene_name "Acsl6"; transcript_type "protein_coding"; transcript_name "Acsl6-207"; exon_number 8; exon_id "ENSMUSE00000288650.2"; level 2; protein_id "ENSMUSP00000098773.3"; transcript_support_level "1"; mgi_id "MGI:894291"; tag "basic"; tag "appris_principal_4"; tag "CCDS"; ccdsid "CCDS24697.1"; havana_gene "OTTMUSG00000005668.1"; havana_transcript "OTTMUST00000060153.1";
chr11	HAVANA	CDS	54219228	54219260	0	+	0	gene_id "ENSMUSG00000020333.18"; transcript_id "ENSMUST00000101213.9"; gene_type "protein_coding"; gene_name "Acsl6"; transcript_type "protein_coding"; transcript_name "Acsl6-207"; exon_number 8; exon_id "ENSMUSE00000288650.2"; level 2; protein_id "ENSMUSP00000098773.3"; transcript_support_level "1"; mgi_id "MGI:894291"; tag "basic"; tag "appris_principal_4"; tag "CCDS"; ccdsid "CCDS24697.1"; havana_gene "OTTMUSG00000005668.1"; havana_transcript "OTTMUST00000060153.1";
chr11	HAVANA	exon	54219228	54219260	0	+	.	gene_id "ENSMUSG00000020333.18"; transcript_id "ENSMUST00000064690.10"; gene_type "protein_coding"; gene_name "Acsl6"; transcript_type "protein_coding"; transcript_name "Acsl6-202"; exon_number 9; exon_id "ENSMUSE00000288650.2"; level 2; protein_id "ENSMUSP00000069844.4"; transcript_support_level "1"; mgi_id "MGI:894291"; tag "basic"; havana_gene "OTTMUSG00000005668.1"; havana_transcript "OTTMUST00000012612.1";
chr11	HAVANA	CDS	54219228	54219260	0	+	0	gene_id "ENSMUSG00000020333.18"; transcript_id "ENSMUST00000064690.10"; gene_type "protein_coding"; gene_name "Acsl6"; transcript_type "protein_coding"; transcript_name "Acsl6-202"; exon_number 9; exon_id "ENSMUSE00000288650.2"; level 2; protein_id "ENSMUSP00000069844.4"; transcript_support_level "1"; mgi_id "MGI:894291"; tag "basic"; havana_gene "OTTMUSG00000005668.1"; havana_transcript "OTTMUST00000012612.1";
chr11	HAVANA	exon	54219228	54219260	0	+	.	gene_id "ENSMUSG00000020333.18"; transcript_id "ENSMUST00000108899.8"; gene_type "protein_coding"; gene_name "Acsl6"; transcript_type "protein_coding"; transcript_name "Acsl6-208"; exon_number 8; exon_id "ENSMUSE00000288650.2"; level 2; protein_id "ENSMUSP00000104527.2"; transcript_support_level "1"; mgi_id "MGI:894291"; tag "basic"; havana_gene "OTTMUSG00000005668.1"; havana_transcript "OTTMUST00000012613.1";
chr11	HAVANA	CDS	54219228	54219260	0	+	0	gene_id "ENSMUSG00000020333.18"; transcript_id "ENSMUST00000108899.8"; gene_type "protein_coding"; gene_name "Acsl6"; transcript_type "protein_coding"; transcript_name "Acsl6-208"; exon_number 8; exon_id "ENSMUSE00000288650.2"; level 2; protein_id "ENSMUSP00000104527.2"; transcript_support_level "1"; mgi_id "MGI:894291"; tag "basic"; havana_gene "OTTMUSG00000005668.1"; havana_transcript "OTTMUST00000012613.1";
chr11	HAVANA	exon	54219228	54219260	0	+	.	gene_id "ENSMUSG00000020333.18"; transcript_id "ENSMUST00000094194.10"; gene_type "protein_coding"; gene_name "Acsl6"; transcript_type "protein_coding"; transcript_name "Acsl6-205"; exon_number 8; exon_id "ENSMUSE00000288650.2"; level 2; protein_id "ENSMUSP00000091746.4"; transcript_support_level "5"; mgi_id "MGI:894291"; tag "basic"; tag "appris_alternative_1"; tag "CCDS"; ccdsid "CCDS24696.1"; havana_gene "OTTMUSG00000005668.1"; havana_transcript "OTTMUST00000050636.1";
chr11	HAVANA	CDS	54219228	54219260	0	+	0	gene_id "ENSMUSG00000020333.18"; transcript_id "ENSMUST00000094194.10"; gene_type "protein_coding"; gene_name "Acsl6"; transcript_type "protein_coding"; transcript_name "Acsl6-205"; exon_number 8; exon_id "ENSMUSE00000288650.2"; level 2; protein_id "ENSMUSP00000091746.4"; transcript_support_level "5"; mgi_id "MGI:894291"; tag "basic"; tag "appris_alternative_1"; tag "CCDS"; ccdsid "CCDS24696.1"; havana_gene "OTTMUSG00000005668.1"; havana_transcript "OTTMUST00000050636.1";
chr11	HAVANA	exon	54219228	54219260	0	+	.	gene_id "ENSMUSG00000020333.18"; transcript_id "ENSMUST00000156252.3"; gene_type "protein_coding"; gene_name "Acsl6"; transcript_type "protein_coding"; transcript_name "Acsl6-215"; exon_number 7; exon_id "ENSMUSE00000288650.2"; level 2; protein_id "ENSMUSP00000119714.2"; transcript_support_level "5"; mgi_id "MGI:894291"; tag "mRNA_end_NF"; tag "cds_end_NF"; havana_gene "OTTMUSG00000005668.1"; havana_transcript "OTTMUST00000012615.1";
chr11	HAVANA	CDS	54219228	54219260	0	+	0	gene_id "ENSMUSG00000020333.18"; transcript_id "ENSMUST00000156252.3"; gene_type "protein_coding"; gene_name "Acsl6"; transcript_type "protein_coding"; transcript_name "Acsl6-215"; exon_number 7; exon_id "ENSMUSE00000288650.2"; level 2; protein_id "ENSMUSP00000119714.2"; transcript_support_level "5"; mgi_id "MGI:894291"; tag "mRNA_end_NF"; tag "cds_end_NF"; havana_gene "OTTMUSG00000005668.1"; havana_transcript "OTTMUST00000012615.1";
chr11	ENSEMBL_gcm37	exon	54219228	54219260	0.00263089017939634	+	.	gene_id "ENSMUSG00000020333.18"; transcript_id "ENSMUSG00000020333.18_tx_8"; exon_id "chr11_54219228_54219260_+"; exonnum "10"; txlen "2958";
chr11	HAVANA	exon	54220746	54220797	0	+	.	gene_id "ENSMUSG00000020333.18"; transcript_id "ENSMUST00000093106.12"; gene_type "protein_coding"; gene_name "Acsl6"; transcript_type "protein_coding"; transcript_name "Acsl6-204"; exon_number 9; exon_id "ENSMUSE00000354673.3"; level 2; protein_id "ENSMUSP00000090795.6"; transcript_support_level "1"; mgi_id "MGI:894291"; tag "basic"; tag "appris_alternative_1"; tag "CCDS"; ccdsid "CCDS24696.1"; havana_gene "OTTMUSG00000005668.1"; havana_transcript "OTTMUST00000012611.1";
chr11	HAVANA	CDS	54220746	54220797	0	+	0	gene_id "ENSMUSG00000020333.18"; transcript_id "ENSMUST00000093106.12"; gene_type "protein_coding"; gene_name "Acsl6"; transcript_type "protein_coding"; transcript_name "Acsl6-204"; exon_number 9; exon_id "ENSMUSE00000354673.3"; level 2; protein_id "ENSMUSP00000090795.6"; transcript_support_level "1"; mgi_id "MGI:894291"; tag "basic"; tag "appris_alternative_1"; tag "CCDS"; ccdsid "CCDS24696.1"; havana_gene "OTTMUSG00000005668.1"; havana_transcript "OTTMUST00000012611.1";
chr11	HAVANA	exon	54220746	54220797	0	+	.	gene_id "ENSMUSG00000020333.18"; transcript_id "ENSMUST00000000145.12"; gene_type "protein_coding"; gene_name "Acsl6"; transcript_type "protein_coding"; transcript_name "Acsl6-201"; exon_number 9; exon_id "ENSMUSE00000354673.3"; level 2; protein_id "ENSMUSP00000000145.6"; transcript_support_level "5"; mgi_id "MGI:894291"; tag "basic"; havana_gene "OTTMUSG00000005668.1"; havana_transcript "OTTMUST00000012614.1";
chr11	HAVANA	CDS	54220746	54220797	0	+	0	gene_id "ENSMUSG00000020333.18"; transcript_id "ENSMUST00000000145.12"; gene_type "protein_coding"; gene_name "Acsl6"; transcript_type "protein_coding"; transcript_name "Acsl6-201"; exon_number 9; exon_id "ENSMUSE00000354673.3"; level 2; protein_id "ENSMUSP00000000145.6"; transcript_support_level "5"; mgi_id "MGI:894291"; tag "basic"; havana_gene "OTTMUSG00000005668.1"; havana_transcript "OTTMUST00000012614.1";
chr11	HAVANA	exon	54220746	54220797	0	+	.	gene_id "ENSMUSG00000020333.18"; transcript_id "ENSMUST00000108904.10"; gene_type "protein_coding"; gene_name "Acsl6"; transcript_type "protein_coding"; transcript_name "Acsl6-209"; exon_number 9; exon_id "ENSMUSE00000354673.3"; level 2; protein_id "ENSMUSP00000104532.4"; transcript_support_level "1"; mgi_id "MGI:894291"; tag "basic"; tag "appris_alternative_1"; tag "CCDS"; ccdsid "CCDS24694.1"; havana_gene "OTTMUSG00000005668.1"; havana_transcript "OTTMUST00000012610.1";
chr11	HAVANA	CDS	54220746	54220797	0	+	0	gene_id "ENSMUSG00000020333.18"; transcript_id "ENSMUST00000108904.10"; gene_type "protein_coding"; gene_name "Acsl6"; transcript_type "protein_coding"; transcript_name "Acsl6-209"; exon_number 9; exon_id "ENSMUSE00000354673.3"; level 2; protein_id "ENSMUSP00000104532.4"; transcript_support_level "1"; mgi_id "MGI:894291"; tag "basic"; tag "appris_alternative_1"; tag "CCDS"; ccdsid "CCDS24694.1"; havana_gene "OTTMUSG00000005668.1"; havana_transcript "OTTMUST00000012610.1";
chr11	HAVANA	exon	54220746	54220797	0	+	.	gene_id "ENSMUSG00000020333.18"; transcript_id "ENSMUST00000108905.10"; gene_type "protein_coding"; gene_name "Acsl6"; transcript_type "protein_coding"; transcript_name "Acsl6-210"; exon_number 9; exon_id "ENSMUSE00000354673.3"; level 2; protein_id "ENSMUSP00000104533.4"; transcript_support_level "1"; mgi_id "MGI:894291"; tag "basic"; tag "Ensembl_canonical"; tag "GENCODE_Primary"; tag "appris_alternative_1"; tag "CCDS"; ccdsid "CCDS24695.1"; havana_gene "OTTMUSG00000005668.1"; havana_transcript "OTTMUST00000012616.1";
chr11	HAVANA	CDS	54220746	54220797	0	+	0	gene_id "ENSMUSG00000020333.18"; transcript_id "ENSMUST00000108905.10"; gene_type "protein_coding"; gene_name "Acsl6"; transcript_type "protein_coding"; transcript_name "Acsl6-210"; exon_number 9; exon_id "ENSMUSE00000354673.3"; level 2; protein_id "ENSMUSP00000104533.4"; transcript_support_level "1"; mgi_id "MGI:894291"; tag "basic"; tag "Ensembl_canonical"; tag "GENCODE_Primary"; tag "appris_alternative_1"; tag "CCDS"; ccdsid "CCDS24695.1"; havana_gene "OTTMUSG00000005668.1"; havana_transcript "OTTMUST00000012616.1";
chr11	HAVANA	exon	54220746	54220797	0	+	.	gene_id "ENSMUSG00000020333.18"; transcript_id "ENSMUST00000072178.11"; gene_type "protein_coding"; gene_name "Acsl6"; transcript_type "protein_coding"; transcript_name "Acsl6-203"; exon_number 9; exon_id "ENSMUSE00000354673.3"; level 2; protein_id "ENSMUSP00000072040.5"; transcript_support_level "5"; mgi_id "MGI:894291"; tag "basic"; tag "appris_alternative_1"; tag "CCDS"; ccdsid "CCDS24696.1"; havana_gene "OTTMUSG00000005668.1"; havana_transcript "OTTMUST00000012609.1";
chr11	HAVANA	CDS	54220746	54220797	0	+	0	gene_id "ENSMUSG00000020333.18"; transcript_id "ENSMUST00000072178.11"; gene_type "protein_coding"; gene_name "Acsl6"; transcript_type "protein_coding"; transcript_name "Acsl6-203"; exon_number 9; exon_id "ENSMUSE00000354673.3"; level 2; protein_id "ENSMUSP00000072040.5"; transcript_support_level "5"; mgi_id "MGI:894291"; tag "basic"; tag "appris_alternative_1"; tag "CCDS"; ccdsid "CCDS24696.1"; havana_gene "OTTMUSG00000005668.1"; havana_transcript "OTTMUST00000012609.1";
chr11	HAVANA	exon	54220746	54220797	0	+	.	gene_id "ENSMUSG00000020333.18"; transcript_id "ENSMUST00000101211.9"; gene_type "protein_coding"; gene_name "Acsl6"; transcript_type "protein_coding"; transcript_name "Acsl6-206"; exon_number 11; exon_id "ENSMUSE00000354673.3"; level 2; protein_id "ENSMUSP00000098771.3"; transcript_support_level "1"; mgi_id "MGI:894291"; tag "basic"; tag "appris_principal_4"; tag "CCDS"; ccdsid "CCDS24697.1"; havana_gene "OTTMUSG00000005668.1"; havana_transcript "OTTMUST00000060152.1";
chr11	HAVANA	CDS	54220746	54220797	0	+	0	gene_id "ENSMUSG00000020333.18"; transcript_id "ENSMUST00000101211.9"; gene_type "protein_coding"; gene_name "Acsl6"; transcript_type "protein_coding"; transcript_name "Acsl6-206"; exon_number 11; exon_id "ENSMUSE00000354673.3"; level 2; protein_id "ENSMUSP00000098771.3"; transcript_support_level "1"; mgi_id "MGI:894291"; tag "basic"; tag "appris_principal_4"; tag "CCDS"; ccdsid "CCDS24697.1"; havana_gene "OTTMUSG00000005668.1"; havana_transcript "OTTMUST00000060152.1";
chr11	HAVANA	exon	54220746	54220797	0	+	.	gene_id "ENSMUSG00000020333.18"; transcript_id "ENSMUST00000101213.9"; gene_type "protein_coding"; gene_name "Acsl6"; transcript_type "protein_coding"; transcript_name "Acsl6-207"; exon_number 9; exon_id "ENSMUSE00000354673.3"; level 2; protein_id "ENSMUSP00000098773.3"; transcript_support_level "1"; mgi_id "MGI:894291"; tag "basic"; tag "appris_principal_4"; tag "CCDS"; ccdsid "CCDS24697.1"; havana_gene "OTTMUSG00000005668.1"; havana_transcript "OTTMUST00000060153.1";
chr11	HAVANA	CDS	54220746	54220797	0	+	0	gene_id "ENSMUSG00000020333.18"; transcript_id "ENSMUST00000101213.9"; gene_type "protein_coding"; gene_name "Acsl6"; transcript_type "protein_coding"; transcript_name "Acsl6-207"; exon_number 9; exon_id "ENSMUSE00000354673.3"; level 2; protein_id "ENSMUSP00000098773.3"; transcript_support_level "1"; mgi_id "MGI:894291"; tag "basic"; tag "appris_principal_4"; tag "CCDS"; ccdsid "CCDS24697.1"; havana_gene "OTTMUSG00000005668.1"; havana_transcript "OTTMUST00000060153.1";
chr11	HAVANA	exon	54220746	54220797	0	+	.	gene_id "ENSMUSG00000020333.18"; transcript_id "ENSMUST00000064690.10"; gene_type "protein_coding"; gene_name "Acsl6"; transcript_type "protein_coding"; transcript_name "Acsl6-202"; exon_number 10; exon_id "ENSMUSE00000354673.3"; level 2; protein_id "ENSMUSP00000069844.4"; transcript_support_level "1"; mgi_id "MGI:894291"; tag "basic"; havana_gene "OTTMUSG00000005668.1"; havana_transcript "OTTMUST00000012612.1";
chr11	HAVANA	CDS	54220746	54220797	0	+	0	gene_id "ENSMUSG00000020333.18"; transcript_id "ENSMUST00000064690.10"; gene_type "protein_coding"; gene_name "Acsl6"; transcript_type "protein_coding"; transcript_name "Acsl6-202"; exon_number 10; exon_id "ENSMUSE00000354673.3"; level 2; protein_id "ENSMUSP00000069844.4"; transcript_support_level "1"; mgi_id "MGI:894291"; tag "basic"; havana_gene "OTTMUSG00000005668.1"; havana_transcript "OTTMUST00000012612.1";
chr11	HAVANA	exon	54220746	54220797	0	+	.	gene_id "ENSMUSG00000020333.18"; transcript_id "ENSMUST00000108899.8"; gene_type "protein_coding"; gene_name "Acsl6"; transcript_type "protein_coding"; transcript_name "Acsl6-208"; exon_number 9; exon_id "ENSMUSE00000354673.3"; level 2; protein_id "ENSMUSP00000104527.2"; transcript_support_level "1"; mgi_id "MGI:894291"; tag "basic"; havana_gene "OTTMUSG00000005668.1"; havana_transcript "OTTMUST00000012613.1";
chr11	HAVANA	CDS	54220746	54220797	0	+	0	gene_id "ENSMUSG00000020333.18"; transcript_id "ENSMUST00000108899.8"; gene_type "protein_coding"; gene_name "Acsl6"; transcript_type "protein_coding"; transcript_name "Acsl6-208"; exon_number 9; exon_id "ENSMUSE00000354673.3"; level 2; protein_id "ENSMUSP00000104527.2"; transcript_support_level "1"; mgi_id "MGI:894291"; tag "basic"; havana_gene "OTTMUSG00000005668.1"; havana_transcript "OTTMUST00000012613.1";
chr11	HAVANA	exon	54220746	54220797	0	+	.	gene_id "ENSMUSG00000020333.18"; transcript_id "ENSMUST00000094194.10"; gene_type "protein_coding"; gene_name "Acsl6"; transcript_type "protein_coding"; transcript_name "Acsl6-205"; exon_number 9; exon_id "ENSMUSE00000354673.3"; level 2; protein_id "ENSMUSP00000091746.4"; transcript_support_level "5"; mgi_id "MGI:894291"; tag "basic"; tag "appris_alternative_1"; tag "CCDS"; ccdsid "CCDS24696.1"; havana_gene "OTTMUSG00000005668.1"; havana_transcript "OTTMUST00000050636.1";
chr11	HAVANA	CDS	54220746	54220797	0	+	0	gene_id "ENSMUSG00000020333.18"; transcript_id "ENSMUST00000094194.10"; gene_type "protein_coding"; gene_name "Acsl6"; transcript_type "protein_coding"; transcript_name "Acsl6-205"; exon_number 9; exon_id "ENSMUSE00000354673.3"; level 2; protein_id "ENSMUSP00000091746.4"; transcript_support_level "5"; mgi_id "MGI:894291"; tag "basic"; tag "appris_alternative_1"; tag "CCDS"; ccdsid "CCDS24696.1"; havana_gene "OTTMUSG00000005668.1"; havana_transcript "OTTMUST00000050636.1";
chr11	HAVANA	exon	54220746	54220797	0	+	.	gene_id "ENSMUSG00000020333.18"; transcript_id "ENSMUST00000156252.3"; gene_type "protein_coding"; gene_name "Acsl6"; transcript_type "protein_coding"; transcript_name "Acsl6-215"; exon_number 8; exon_id "ENSMUSE00000354673.3"; level 2; protein_id "ENSMUSP00000119714.2"; transcript_support_level "5"; mgi_id "MGI:894291"; tag "mRNA_end_NF"; tag "cds_end_NF"; havana_gene "OTTMUSG00000005668.1"; havana_transcript "OTTMUST00000012615.1";
chr11	HAVANA	CDS	54220746	54220797	0	+	0	gene_id "ENSMUSG00000020333.18"; transcript_id "ENSMUST00000156252.3"; gene_type "protein_coding"; gene_name "Acsl6"; transcript_type "protein_coding"; transcript_name "Acsl6-215"; exon_number 8; exon_id "ENSMUSE00000354673.3"; level 2; protein_id "ENSMUSP00000119714.2"; transcript_support_level "5"; mgi_id "MGI:894291"; tag "mRNA_end_NF"; tag "cds_end_NF"; havana_gene "OTTMUSG00000005668.1"; havana_transcript "OTTMUST00000012615.1";
chr11	ENSEMBL_gcm37	exon	54220746	54220797	0.00263089017939634	+	.	gene_id "ENSMUSG00000020333.18"; transcript_id "ENSMUSG00000020333.18_tx_8"; exon_id "chr11_54220746_54220797_+"; exonnum "11"; txlen "2958";
chr11	HAVANA	exon	54225878	54225951	0	+	.	gene_id "ENSMUSG00000020333.18"; transcript_id "ENSMUST00000093106.12"; gene_type "protein_coding"; gene_name "Acsl6"; transcript_type "protein_coding"; transcript_name "Acsl6-204"; exon_number 10; exon_id "ENSMUSE00000288627.2"; level 2; protein_id "ENSMUSP00000090795.6"; transcript_support_level "1"; mgi_id "MGI:894291"; tag "basic"; tag "appris_alternative_1"; tag "CCDS"; ccdsid "CCDS24696.1"; havana_gene "OTTMUSG00000005668.1"; havana_transcript "OTTMUST00000012611.1";
chr11	HAVANA	CDS	54225878	54225951	0	+	2	gene_id "ENSMUSG00000020333.18"; transcript_id "ENSMUST00000093106.12"; gene_type "protein_coding"; gene_name "Acsl6"; transcript_type "protein_coding"; transcript_name "Acsl6-204"; exon_number 10; exon_id "ENSMUSE00000288627.2"; level 2; protein_id "ENSMUSP00000090795.6"; transcript_support_level "1"; mgi_id "MGI:894291"; tag "basic"; tag "appris_alternative_1"; tag "CCDS"; ccdsid "CCDS24696.1"; havana_gene "OTTMUSG00000005668.1"; havana_transcript "OTTMUST00000012611.1";
chr11	HAVANA	exon	54225878	54225951	0	+	.	gene_id "ENSMUSG00000020333.18"; transcript_id "ENSMUST00000000145.12"; gene_type "protein_coding"; gene_name "Acsl6"; transcript_type "protein_coding"; transcript_name "Acsl6-201"; exon_number 10; exon_id "ENSMUSE00000288627.2"; level 2; protein_id "ENSMUSP00000000145.6"; transcript_support_level "5"; mgi_id "MGI:894291"; tag "basic"; havana_gene "OTTMUSG00000005668.1"; havana_transcript "OTTMUST00000012614.1";
chr11	HAVANA	CDS	54225878	54225951	0	+	2	gene_id "ENSMUSG00000020333.18"; transcript_id "ENSMUST00000000145.12"; gene_type "protein_coding"; gene_name "Acsl6"; transcript_type "protein_coding"; transcript_name "Acsl6-201"; exon_number 10; exon_id "ENSMUSE00000288627.2"; level 2; protein_id "ENSMUSP00000000145.6"; transcript_support_level "5"; mgi_id "MGI:894291"; tag "basic"; havana_gene "OTTMUSG00000005668.1"; havana_transcript "OTTMUST00000012614.1";
chr11	HAVANA	exon	54225878	54225951	0	+	.	gene_id "ENSMUSG00000020333.18"; transcript_id "ENSMUST00000108904.10"; gene_type "protein_coding"; gene_name "Acsl6"; transcript_type "protein_coding"; transcript_name "Acsl6-209"; exon_number 10; exon_id "ENSMUSE00000288627.2"; level 2; protein_id "ENSMUSP00000104532.4"; transcript_support_level "1"; mgi_id "MGI:894291"; tag "basic"; tag "appris_alternative_1"; tag "CCDS"; ccdsid "CCDS24694.1"; havana_gene "OTTMUSG00000005668.1"; havana_transcript "OTTMUST00000012610.1";
chr11	HAVANA	CDS	54225878	54225951	0	+	2	gene_id "ENSMUSG00000020333.18"; transcript_id "ENSMUST00000108904.10"; gene_type "protein_coding"; gene_name "Acsl6"; transcript_type "protein_coding"; transcript_name "Acsl6-209"; exon_number 10; exon_id "ENSMUSE00000288627.2"; level 2; protein_id "ENSMUSP00000104532.4"; transcript_support_level "1"; mgi_id "MGI:894291"; tag "basic"; tag "appris_alternative_1"; tag "CCDS"; ccdsid "CCDS24694.1"; havana_gene "OTTMUSG00000005668.1"; havana_transcript "OTTMUST00000012610.1";
chr11	HAVANA	exon	54225878	54225951	0	+	.	gene_id "ENSMUSG00000020333.18"; transcript_id "ENSMUST00000108905.10"; gene_type "protein_coding"; gene_name "Acsl6"; transcript_type "protein_coding"; transcript_name "Acsl6-210"; exon_number 10; exon_id "ENSMUSE00000288627.2"; level 2; protein_id "ENSMUSP00000104533.4"; transcript_support_level "1"; mgi_id "MGI:894291"; tag "basic"; tag "Ensembl_canonical"; tag "GENCODE_Primary"; tag "appris_alternative_1"; tag "CCDS"; ccdsid "CCDS24695.1"; havana_gene "OTTMUSG00000005668.1"; havana_transcript "OTTMUST00000012616.1";
chr11	HAVANA	CDS	54225878	54225951	0	+	2	gene_id "ENSMUSG00000020333.18"; transcript_id "ENSMUST00000108905.10"; gene_type "protein_coding"; gene_name "Acsl6"; transcript_type "protein_coding"; transcript_name "Acsl6-210"; exon_number 10; exon_id "ENSMUSE00000288627.2"; level 2; protein_id "ENSMUSP00000104533.4"; transcript_support_level "1"; mgi_id "MGI:894291"; tag "basic"; tag "Ensembl_canonical"; tag "GENCODE_Primary"; tag "appris_alternative_1"; tag "CCDS"; ccdsid "CCDS24695.1"; havana_gene "OTTMUSG00000005668.1"; havana_transcript "OTTMUST00000012616.1";
chr11	HAVANA	exon	54225878	54225951	0	+	.	gene_id "ENSMUSG00000020333.18"; transcript_id "ENSMUST00000072178.11"; gene_type "protein_coding"; gene_name "Acsl6"; transcript_type "protein_coding"; transcript_name "Acsl6-203"; exon_number 10; exon_id "ENSMUSE00000288627.2"; level 2; protein_id "ENSMUSP00000072040.5"; transcript_support_level "5"; mgi_id "MGI:894291"; tag "basic"; tag "appris_alternative_1"; tag "CCDS"; ccdsid "CCDS24696.1"; havana_gene "OTTMUSG00000005668.1"; havana_transcript "OTTMUST00000012609.1";
chr11	HAVANA	CDS	54225878	54225951	0	+	2	gene_id "ENSMUSG00000020333.18"; transcript_id "ENSMUST00000072178.11"; gene_type "protein_coding"; gene_name "Acsl6"; transcript_type "protein_coding"; transcript_name "Acsl6-203"; exon_number 10; exon_id "ENSMUSE00000288627.2"; level 2; protein_id "ENSMUSP00000072040.5"; transcript_support_level "5"; mgi_id "MGI:894291"; tag "basic"; tag "appris_alternative_1"; tag "CCDS"; ccdsid "CCDS24696.1"; havana_gene "OTTMUSG00000005668.1"; havana_transcript "OTTMUST00000012609.1";
chr11	HAVANA	exon	54225878	54225951	0	+	.	gene_id "ENSMUSG00000020333.18"; transcript_id "ENSMUST00000101211.9"; gene_type "protein_coding"; gene_name "Acsl6"; transcript_type "protein_coding"; transcript_name "Acsl6-206"; exon_number 12; exon_id "ENSMUSE00000288627.2"; level 2; protein_id "ENSMUSP00000098771.3"; transcript_support_level "1"; mgi_id "MGI:894291"; tag "basic"; tag "appris_principal_4"; tag "CCDS"; ccdsid "CCDS24697.1"; havana_gene "OTTMUSG00000005668.1"; havana_transcript "OTTMUST00000060152.1";
chr11	HAVANA	CDS	54225878	54225951	0	+	2	gene_id "ENSMUSG00000020333.18"; transcript_id "ENSMUST00000101211.9"; gene_type "protein_coding"; gene_name "Acsl6"; transcript_type "protein_coding"; transcript_name "Acsl6-206"; exon_number 12; exon_id "ENSMUSE00000288627.2"; level 2; protein_id "ENSMUSP00000098771.3"; transcript_support_level "1"; mgi_id "MGI:894291"; tag "basic"; tag "appris_principal_4"; tag "CCDS"; ccdsid "CCDS24697.1"; havana_gene "OTTMUSG00000005668.1"; havana_transcript "OTTMUST00000060152.1";
chr11	HAVANA	exon	54225878	54225951	0	+	.	gene_id "ENSMUSG00000020333.18"; transcript_id "ENSMUST00000101213.9"; gene_type "protein_coding"; gene_name "Acsl6"; transcript_type "protein_coding"; transcript_name "Acsl6-207"; exon_number 10; exon_id "ENSMUSE00000288627.2"; level 2; protein_id "ENSMUSP00000098773.3"; transcript_support_level "1"; mgi_id "MGI:894291"; tag "basic"; tag "appris_principal_4"; tag "CCDS"; ccdsid "CCDS24697.1"; havana_gene "OTTMUSG00000005668.1"; havana_transcript "OTTMUST00000060153.1";
chr11	HAVANA	CDS	54225878	54225951	0	+	2	gene_id "ENSMUSG00000020333.18"; transcript_id "ENSMUST00000101213.9"; gene_type "protein_coding"; gene_name "Acsl6"; transcript_type "protein_coding"; transcript_name "Acsl6-207"; exon_number 10; exon_id "ENSMUSE00000288627.2"; level 2; protein_id "ENSMUSP00000098773.3"; transcript_support_level "1"; mgi_id "MGI:894291"; tag "basic"; tag "appris_principal_4"; tag "CCDS"; ccdsid "CCDS24697.1"; havana_gene "OTTMUSG00000005668.1"; havana_transcript "OTTMUST00000060153.1";
chr11	HAVANA	exon	54225878	54225951	0	+	.	gene_id "ENSMUSG00000020333.18"; transcript_id "ENSMUST00000064690.10"; gene_type "protein_coding"; gene_name "Acsl6"; transcript_type "protein_coding"; transcript_name "Acsl6-202"; exon_number 11; exon_id "ENSMUSE00000288627.2"; level 2; protein_id "ENSMUSP00000069844.4"; transcript_support_level "1"; mgi_id "MGI:894291"; tag "basic"; havana_gene "OTTMUSG00000005668.1"; havana_transcript "OTTMUST00000012612.1";
chr11	HAVANA	CDS	54225878	54225951	0	+	2	gene_id "ENSMUSG00000020333.18"; transcript_id "ENSMUST00000064690.10"; gene_type "protein_coding"; gene_name "Acsl6"; transcript_type "protein_coding"; transcript_name "Acsl6-202"; exon_number 11; exon_id "ENSMUSE00000288627.2"; level 2; protein_id "ENSMUSP00000069844.4"; transcript_support_level "1"; mgi_id "MGI:894291"; tag "basic"; havana_gene "OTTMUSG00000005668.1"; havana_transcript "OTTMUST00000012612.1";
chr11	HAVANA	exon	54225878	54225951	0	+	.	gene_id "ENSMUSG00000020333.18"; transcript_id "ENSMUST00000108899.8"; gene_type "protein_coding"; gene_name "Acsl6"; transcript_type "protein_coding"; transcript_name "Acsl6-208"; exon_number 10; exon_id "ENSMUSE00000288627.2"; level 2; protein_id "ENSMUSP00000104527.2"; transcript_support_level "1"; mgi_id "MGI:894291"; tag "basic"; havana_gene "OTTMUSG00000005668.1"; havana_transcript "OTTMUST00000012613.1";
chr11	HAVANA	CDS	54225878	54225951	0	+	2	gene_id "ENSMUSG00000020333.18"; transcript_id "ENSMUST00000108899.8"; gene_type "protein_coding"; gene_name "Acsl6"; transcript_type "protein_coding"; transcript_name "Acsl6-208"; exon_number 10; exon_id "ENSMUSE00000288627.2"; level 2; protein_id "ENSMUSP00000104527.2"; transcript_support_level "1"; mgi_id "MGI:894291"; tag "basic"; havana_gene "OTTMUSG00000005668.1"; havana_transcript "OTTMUST00000012613.1";
chr11	HAVANA	exon	54225878	54225951	0	+	.	gene_id "ENSMUSG00000020333.18"; transcript_id "ENSMUST00000094194.10"; gene_type "protein_coding"; gene_name "Acsl6"; transcript_type "protein_coding"; transcript_name "Acsl6-205"; exon_number 10; exon_id "ENSMUSE00000288627.2"; level 2; protein_id "ENSMUSP00000091746.4"; transcript_support_level "5"; mgi_id "MGI:894291"; tag "basic"; tag "appris_alternative_1"; tag "CCDS"; ccdsid "CCDS24696.1"; havana_gene "OTTMUSG00000005668.1"; havana_transcript "OTTMUST00000050636.1";
chr11	HAVANA	CDS	54225878	54225951	0	+	2	gene_id "ENSMUSG00000020333.18"; transcript_id "ENSMUST00000094194.10"; gene_type "protein_coding"; gene_name "Acsl6"; transcript_type "protein_coding"; transcript_name "Acsl6-205"; exon_number 10; exon_id "ENSMUSE00000288627.2"; level 2; protein_id "ENSMUSP00000091746.4"; transcript_support_level "5"; mgi_id "MGI:894291"; tag "basic"; tag "appris_alternative_1"; tag "CCDS"; ccdsid "CCDS24696.1"; havana_gene "OTTMUSG00000005668.1"; havana_transcript "OTTMUST00000050636.1";
chr11	HAVANA	exon	54225878	54225951	0	+	.	gene_id "ENSMUSG00000020333.18"; transcript_id "ENSMUST00000156252.3"; gene_type "protein_coding"; gene_name "Acsl6"; transcript_type "protein_coding"; transcript_name "Acsl6-215"; exon_number 9; exon_id "ENSMUSE00000288627.2"; level 2; protein_id "ENSMUSP00000119714.2"; transcript_support_level "5"; mgi_id "MGI:894291"; tag "mRNA_end_NF"; tag "cds_end_NF"; havana_gene "OTTMUSG00000005668.1"; havana_transcript "OTTMUST00000012615.1";
chr11	HAVANA	CDS	54225878	54225951	0	+	2	gene_id "ENSMUSG00000020333.18"; transcript_id "ENSMUST00000156252.3"; gene_type "protein_coding"; gene_name "Acsl6"; transcript_type "protein_coding"; transcript_name "Acsl6-215"; exon_number 9; exon_id "ENSMUSE00000288627.2"; level 2; protein_id "ENSMUSP00000119714.2"; transcript_support_level "5"; mgi_id "MGI:894291"; tag "mRNA_end_NF"; tag "cds_end_NF"; havana_gene "OTTMUSG00000005668.1"; havana_transcript "OTTMUST00000012615.1";
chr11	ENSEMBL_gcm37	exon	54225878	54225951	0.00263089017939634	+	.	gene_id "ENSMUSG00000020333.18"; transcript_id "ENSMUSG00000020333.18_tx_8"; exon_id "chr11_54225878_54225951_+"; exonnum "12"; txlen "2958";
chr11	HAVANA	exon	54226323	54229372	0	+	.	gene_id "ENSMUSG00000020333.18"; transcript_id "ENSMUST00000127731.2"; gene_type "protein_coding"; gene_name "Acsl6"; transcript_type "protein_coding_CDS_not_defined"; transcript_name "Acsl6-211"; exon_number 1; exon_id "ENSMUSE00000739610.2"; level 2; transcript_support_level "1"; mgi_id "MGI:894291"; havana_gene "OTTMUSG00000005668.1"; havana_transcript "OTTMUST00000012617.1";
chr11	HAVANA	transcript	54226323	54252365	0	+	.	gene_id "ENSMUSG00000020333.18"; transcript_id "ENSMUST00000127731.2"; gene_type "protein_coding"; gene_name "Acsl6"; transcript_type "protein_coding_CDS_not_defined"; transcript_name "Acsl6-211"; level 2; transcript_support_level "1"; mgi_id "MGI:894291"; havana_gene "OTTMUSG00000005668.1"; havana_transcript "OTTMUST00000012617.1";
chr11	HAVANA	exon	54227762	54227839	0	+	.	gene_id "ENSMUSG00000020333.18"; transcript_id "ENSMUST00000093106.12"; gene_type "protein_coding"; gene_name "Acsl6"; transcript_type "protein_coding"; transcript_name "Acsl6-204"; exon_number 11; exon_id "ENSMUSE00000288619.2"; level 2; protein_id "ENSMUSP00000090795.6"; transcript_support_level "1"; mgi_id "MGI:894291"; tag "basic"; tag "appris_alternative_1"; tag "CCDS"; ccdsid "CCDS24696.1"; havana_gene "OTTMUSG00000005668.1"; havana_transcript "OTTMUST00000012611.1";
chr11	HAVANA	CDS	54227762	54227839	0	+	0	gene_id "ENSMUSG00000020333.18"; transcript_id "ENSMUST00000093106.12"; gene_type "protein_coding"; gene_name "Acsl6"; transcript_type "protein_coding"; transcript_name "Acsl6-204"; exon_number 11; exon_id "ENSMUSE00000288619.2"; level 2; protein_id "ENSMUSP00000090795.6"; transcript_support_level "1"; mgi_id "MGI:894291"; tag "basic"; tag "appris_alternative_1"; tag "CCDS"; ccdsid "CCDS24696.1"; havana_gene "OTTMUSG00000005668.1"; havana_transcript "OTTMUST00000012611.1";
chr11	HAVANA	exon	54227762	54227839	0	+	.	gene_id "ENSMUSG00000020333.18"; transcript_id "ENSMUST00000108905.10"; gene_type "protein_coding"; gene_name "Acsl6"; transcript_type "protein_coding"; transcript_name "Acsl6-210"; exon_number 11; exon_id "ENSMUSE00000288619.2"; level 2; protein_id "ENSMUSP00000104533.4"; transcript_support_level "1"; mgi_id "MGI:894291"; tag "basic"; tag "Ensembl_canonical"; tag "GENCODE_Primary"; tag "appris_alternative_1"; tag "CCDS"; ccdsid "CCDS24695.1"; havana_gene "OTTMUSG00000005668.1"; havana_transcript "OTTMUST00000012616.1";
chr11	HAVANA	CDS	54227762	54227839	0	+	0	gene_id "ENSMUSG00000020333.18"; transcript_id "ENSMUST00000108905.10"; gene_type "protein_coding"; gene_name "Acsl6"; transcript_type "protein_coding"; transcript_name "Acsl6-210"; exon_number 11; exon_id "ENSMUSE00000288619.2"; level 2; protein_id "ENSMUSP00000104533.4"; transcript_support_level "1"; mgi_id "MGI:894291"; tag "basic"; tag "Ensembl_canonical"; tag "GENCODE_Primary"; tag "appris_alternative_1"; tag "CCDS"; ccdsid "CCDS24695.1"; havana_gene "OTTMUSG00000005668.1"; havana_transcript "OTTMUST00000012616.1";
chr11	HAVANA	exon	54227762	54227839	0	+	.	gene_id "ENSMUSG00000020333.18"; transcript_id "ENSMUST00000072178.11"; gene_type "protein_coding"; gene_name "Acsl6"; transcript_type "protein_coding"; transcript_name "Acsl6-203"; exon_number 11; exon_id "ENSMUSE00000288619.2"; level 2; protein_id "ENSMUSP00000072040.5"; transcript_support_level "5"; mgi_id "MGI:894291"; tag "basic"; tag "appris_alternative_1"; tag "CCDS"; ccdsid "CCDS24696.1"; havana_gene "OTTMUSG00000005668.1"; havana_transcript "OTTMUST00000012609.1";
chr11	HAVANA	CDS	54227762	54227839	0	+	0	gene_id "ENSMUSG00000020333.18"; transcript_id "ENSMUST00000072178.11"; gene_type "protein_coding"; gene_name "Acsl6"; transcript_type "protein_coding"; transcript_name "Acsl6-203"; exon_number 11; exon_id "ENSMUSE00000288619.2"; level 2; protein_id "ENSMUSP00000072040.5"; transcript_support_level "5"; mgi_id "MGI:894291"; tag "basic"; tag "appris_alternative_1"; tag "CCDS"; ccdsid "CCDS24696.1"; havana_gene "OTTMUSG00000005668.1"; havana_transcript "OTTMUST00000012609.1";
chr11	HAVANA	exon	54227762	54227839	0	+	.	gene_id "ENSMUSG00000020333.18"; transcript_id "ENSMUST00000094194.10"; gene_type "protein_coding"; gene_name "Acsl6"; transcript_type "protein_coding"; transcript_name "Acsl6-205"; exon_number 11; exon_id "ENSMUSE00000288619.2"; level 2; protein_id "ENSMUSP00000091746.4"; transcript_support_level "5"; mgi_id "MGI:894291"; tag "basic"; tag "appris_alternative_1"; tag "CCDS"; ccdsid "CCDS24696.1"; havana_gene "OTTMUSG00000005668.1"; havana_transcript "OTTMUST00000050636.1";
chr11	HAVANA	CDS	54227762	54227839	0	+	0	gene_id "ENSMUSG00000020333.18"; transcript_id "ENSMUST00000094194.10"; gene_type "protein_coding"; gene_name "Acsl6"; transcript_type "protein_coding"; transcript_name "Acsl6-205"; exon_number 11; exon_id "ENSMUSE00000288619.2"; level 2; protein_id "ENSMUSP00000091746.4"; transcript_support_level "5"; mgi_id "MGI:894291"; tag "basic"; tag "appris_alternative_1"; tag "CCDS"; ccdsid "CCDS24696.1"; havana_gene "OTTMUSG00000005668.1"; havana_transcript "OTTMUST00000050636.1";
chr11	ENSEMBL_gcm37	exon	54227762	54227839	0.00263089017939634	+	.	gene_id "ENSMUSG00000020333.18"; transcript_id "ENSMUSG00000020333.18_tx_8"; exon_id "chr11_54227762_54227839_+"; exonnum "13"; txlen "2958";
chr11	HAVANA	exon	54227897	54227974	0	+	.	gene_id "ENSMUSG00000020333.18"; transcript_id "ENSMUST00000108904.10"; gene_type "protein_coding"; gene_name "Acsl6"; transcript_type "protein_coding"; transcript_name "Acsl6-209"; exon_number 11; exon_id "ENSMUSE00000513795.2"; level 2; protein_id "ENSMUSP00000104532.4"; transcript_support_level "1"; mgi_id "MGI:894291"; tag "basic"; tag "appris_alternative_1"; tag "CCDS"; ccdsid "CCDS24694.1"; havana_gene "OTTMUSG00000005668.1"; havana_transcript "OTTMUST00000012610.1";
chr11	HAVANA	CDS	54227897	54227974	0	+	0	gene_id "ENSMUSG00000020333.18"; transcript_id "ENSMUST00000108904.10"; gene_type "protein_coding"; gene_name "Acsl6"; transcript_type "protein_coding"; transcript_name "Acsl6-209"; exon_number 11; exon_id "ENSMUSE00000513795.2"; level 2; protein_id "ENSMUSP00000104532.4"; transcript_support_level "1"; mgi_id "MGI:894291"; tag "basic"; tag "appris_alternative_1"; tag "CCDS"; ccdsid "CCDS24694.1"; havana_gene "OTTMUSG00000005668.1"; havana_transcript "OTTMUST00000012610.1";
chr11	HAVANA	exon	54227897	54227974	0	+	.	gene_id "ENSMUSG00000020333.18"; transcript_id "ENSMUST00000101211.9"; gene_type "protein_coding"; gene_name "Acsl6"; transcript_type "protein_coding"; transcript_name "Acsl6-206"; exon_number 13; exon_id "ENSMUSE00000513795.2"; level 2; protein_id "ENSMUSP00000098771.3"; transcript_support_level "1"; mgi_id "MGI:894291"; tag "basic"; tag "appris_principal_4"; tag "CCDS"; ccdsid "CCDS24697.1"; havana_gene "OTTMUSG00000005668.1"; havana_transcript "OTTMUST00000060152.1";
chr11	HAVANA	CDS	54227897	54227974	0	+	0	gene_id "ENSMUSG00000020333.18"; transcript_id "ENSMUST00000101211.9"; gene_type "protein_coding"; gene_name "Acsl6"; transcript_type "protein_coding"; transcript_name "Acsl6-206"; exon_number 13; exon_id "ENSMUSE00000513795.2"; level 2; protein_id "ENSMUSP00000098771.3"; transcript_support_level "1"; mgi_id "MGI:894291"; tag "basic"; tag "appris_principal_4"; tag "CCDS"; ccdsid "CCDS24697.1"; havana_gene "OTTMUSG00000005668.1"; havana_transcript "OTTMUST00000060152.1";
chr11	HAVANA	exon	54227897	54227974	0	+	.	gene_id "ENSMUSG00000020333.18"; transcript_id "ENSMUST00000101213.9"; gene_type "protein_coding"; gene_name "Acsl6"; transcript_type "protein_coding"; transcript_name "Acsl6-207"; exon_number 11; exon_id "ENSMUSE00000513795.2"; level 2; protein_id "ENSMUSP00000098773.3"; transcript_support_level "1"; mgi_id "MGI:894291"; tag "basic"; tag "appris_principal_4"; tag "CCDS"; ccdsid "CCDS24697.1"; havana_gene "OTTMUSG00000005668.1"; havana_transcript "OTTMUST00000060153.1";
chr11	HAVANA	CDS	54227897	54227974	0	+	0	gene_id "ENSMUSG00000020333.18"; transcript_id "ENSMUST00000101213.9"; gene_type "protein_coding"; gene_name "Acsl6"; transcript_type "protein_coding"; transcript_name "Acsl6-207"; exon_number 11; exon_id "ENSMUSE00000513795.2"; level 2; protein_id "ENSMUSP00000098773.3"; transcript_support_level "1"; mgi_id "MGI:894291"; tag "basic"; tag "appris_principal_4"; tag "CCDS"; ccdsid "CCDS24697.1"; havana_gene "OTTMUSG00000005668.1"; havana_transcript "OTTMUST00000060153.1";
chr11	HAVANA	exon	54227897	54227974	0	+	.	gene_id "ENSMUSG00000020333.18"; transcript_id "ENSMUST00000108899.8"; gene_type "protein_coding"; gene_name "Acsl6"; transcript_type "protein_coding"; transcript_name "Acsl6-208"; exon_number 11; exon_id "ENSMUSE00000513795.2"; level 2; protein_id "ENSMUSP00000104527.2"; transcript_support_level "1"; mgi_id "MGI:894291"; tag "basic"; havana_gene "OTTMUSG00000005668.1"; havana_transcript "OTTMUST00000012613.1";
chr11	HAVANA	CDS	54227897	54227974	0	+	0	gene_id "ENSMUSG00000020333.18"; transcript_id "ENSMUST00000108899.8"; gene_type "protein_coding"; gene_name "Acsl6"; transcript_type "protein_coding"; transcript_name "Acsl6-208"; exon_number 11; exon_id "ENSMUSE00000513795.2"; level 2; protein_id "ENSMUSP00000104527.2"; transcript_support_level "1"; mgi_id "MGI:894291"; tag "basic"; havana_gene "OTTMUSG00000005668.1"; havana_transcript "OTTMUST00000012613.1";
chr11	HAVANA	exon	54227897	54227974	0	+	.	gene_id "ENSMUSG00000020333.18"; transcript_id "ENSMUST00000156252.3"; gene_type "protein_coding"; gene_name "Acsl6"; transcript_type "protein_coding"; transcript_name "Acsl6-215"; exon_number 10; exon_id "ENSMUSE00000513795.2"; level 2; protein_id "ENSMUSP00000119714.2"; transcript_support_level "5"; mgi_id "MGI:894291"; tag "mRNA_end_NF"; tag "cds_end_NF"; havana_gene "OTTMUSG00000005668.1"; havana_transcript "OTTMUST00000012615.1";
chr11	HAVANA	CDS	54227897	54227974	0	+	0	gene_id "ENSMUSG00000020333.18"; transcript_id "ENSMUST00000156252.3"; gene_type "protein_coding"; gene_name "Acsl6"; transcript_type "protein_coding"; transcript_name "Acsl6-215"; exon_number 10; exon_id "ENSMUSE00000513795.2"; level 2; protein_id "ENSMUSP00000119714.2"; transcript_support_level "5"; mgi_id "MGI:894291"; tag "mRNA_end_NF"; tag "cds_end_NF"; havana_gene "OTTMUSG00000005668.1"; havana_transcript "OTTMUST00000012615.1";
chr11	HAVANA	CDS	54227897	54228058	0	+	0	gene_id "ENSMUSG00000020333.18"; transcript_id "ENSMUST00000064690.10"; gene_type "protein_coding"; gene_name "Acsl6"; transcript_type "protein_coding"; transcript_name "Acsl6-202"; exon_number 12; exon_id "ENSMUSE00000590857.2"; level 2; protein_id "ENSMUSP00000069844.4"; transcript_support_level "1"; mgi_id "MGI:894291"; tag "basic"; havana_gene "OTTMUSG00000005668.1"; havana_transcript "OTTMUST00000012612.1";
chr11	HAVANA	exon	54227897	54228554	0	+	.	gene_id "ENSMUSG00000020333.18"; transcript_id "ENSMUST00000064690.10"; gene_type "protein_coding"; gene_name "Acsl6"; transcript_type "protein_coding"; transcript_name "Acsl6-202"; exon_number 12; exon_id "ENSMUSE00000590857.2"; level 2; protein_id "ENSMUSP00000069844.4"; transcript_support_level "1"; mgi_id "MGI:894291"; tag "basic"; havana_gene "OTTMUSG00000005668.1"; havana_transcript "OTTMUST00000012612.1";
chr11	HAVANA	stop_codon	54228059	54228061	0	+	0	gene_id "ENSMUSG00000020333.18"; transcript_id "ENSMUST00000064690.10"; gene_type "protein_coding"; gene_name "Acsl6"; transcript_type "protein_coding"; transcript_name "Acsl6-202"; exon_number 12; exon_id "ENSMUSE00000590857.2"; level 2; protein_id "ENSMUSP00000069844.4"; transcript_support_level "1"; mgi_id "MGI:894291"; tag "basic"; havana_gene "OTTMUSG00000005668.1"; havana_transcript "OTTMUST00000012612.1";
chr11	HAVANA	UTR	54228059	54228554	0	+	.	gene_id "ENSMUSG00000020333.18"; transcript_id "ENSMUST00000064690.10"; gene_type "protein_coding"; gene_name "Acsl6"; transcript_type "protein_coding"; transcript_name "Acsl6-202"; exon_number 12; exon_id "ENSMUSE00000590857.2"; level 2; protein_id "ENSMUSP00000069844.4"; transcript_support_level "1"; mgi_id "MGI:894291"; tag "basic"; havana_gene "OTTMUSG00000005668.1"; havana_transcript "OTTMUST00000012612.1";
chr11	HAVANA	exon	54229238	54229372	0	+	.	gene_id "ENSMUSG00000020333.18"; transcript_id "ENSMUST00000093106.12"; gene_type "protein_coding"; gene_name "Acsl6"; transcript_type "protein_coding"; transcript_name "Acsl6-204"; exon_number 12; exon_id "ENSMUSE00000103468.2"; level 2; protein_id "ENSMUSP00000090795.6"; transcript_support_level "1"; mgi_id "MGI:894291"; tag "basic"; tag "appris_alternative_1"; tag "CCDS"; ccdsid "CCDS24696.1"; havana_gene "OTTMUSG00000005668.1"; havana_transcript "OTTMUST00000012611.1";
chr11	HAVANA	CDS	54229238	54229372	0	+	0	gene_id "ENSMUSG00000020333.18"; transcript_id "ENSMUST00000093106.12"; gene_type "protein_coding"; gene_name "Acsl6"; transcript_type "protein_coding"; transcript_name "Acsl6-204"; exon_number 12; exon_id "ENSMUSE00000103468.2"; level 2; protein_id "ENSMUSP00000090795.6"; transcript_support_level "1"; mgi_id "MGI:894291"; tag "basic"; tag "appris_alternative_1"; tag "CCDS"; ccdsid "CCDS24696.1"; havana_gene "OTTMUSG00000005668.1"; havana_transcript "OTTMUST00000012611.1";
chr11	HAVANA	exon	54229238	54229372	0	+	.	gene_id "ENSMUSG00000020333.18"; transcript_id "ENSMUST00000108904.10"; gene_type "protein_coding"; gene_name "Acsl6"; transcript_type "protein_coding"; transcript_name "Acsl6-209"; exon_number 12; exon_id "ENSMUSE00000103468.2"; level 2; protein_id "ENSMUSP00000104532.4"; transcript_support_level "1"; mgi_id "MGI:894291"; tag "basic"; tag "appris_alternative_1"; tag "CCDS"; ccdsid "CCDS24694.1"; havana_gene "OTTMUSG00000005668.1"; havana_transcript "OTTMUST00000012610.1";
chr11	HAVANA	CDS	54229238	54229372	0	+	0	gene_id "ENSMUSG00000020333.18"; transcript_id "ENSMUST00000108904.10"; gene_type "protein_coding"; gene_name "Acsl6"; transcript_type "protein_coding"; transcript_name "Acsl6-209"; exon_number 12; exon_id "ENSMUSE00000103468.2"; level 2; protein_id "ENSMUSP00000104532.4"; transcript_support_level "1"; mgi_id "MGI:894291"; tag "basic"; tag "appris_alternative_1"; tag "CCDS"; ccdsid "CCDS24694.1"; havana_gene "OTTMUSG00000005668.1"; havana_transcript "OTTMUST00000012610.1";
chr11	HAVANA	exon	54229238	54229372	0	+	.	gene_id "ENSMUSG00000020333.18"; transcript_id "ENSMUST00000108905.10"; gene_type "protein_coding"; gene_name "Acsl6"; transcript_type "protein_coding"; transcript_name "Acsl6-210"; exon_number 12; exon_id "ENSMUSE00000103468.2"; level 2; protein_id "ENSMUSP00000104533.4"; transcript_support_level "1"; mgi_id "MGI:894291"; tag "basic"; tag "Ensembl_canonical"; tag "GENCODE_Primary"; tag "appris_alternative_1"; tag "CCDS"; ccdsid "CCDS24695.1"; havana_gene "OTTMUSG00000005668.1"; havana_transcript "OTTMUST00000012616.1";
chr11	HAVANA	CDS	54229238	54229372	0	+	0	gene_id "ENSMUSG00000020333.18"; transcript_id "ENSMUST00000108905.10"; gene_type "protein_coding"; gene_name "Acsl6"; transcript_type "protein_coding"; transcript_name "Acsl6-210"; exon_number 12; exon_id "ENSMUSE00000103468.2"; level 2; protein_id "ENSMUSP00000104533.4"; transcript_support_level "1"; mgi_id "MGI:894291"; tag "basic"; tag "Ensembl_canonical"; tag "GENCODE_Primary"; tag "appris_alternative_1"; tag "CCDS"; ccdsid "CCDS24695.1"; havana_gene "OTTMUSG00000005668.1"; havana_transcript "OTTMUST00000012616.1";
chr11	HAVANA	exon	54229238	54229372	0	+	.	gene_id "ENSMUSG00000020333.18"; transcript_id "ENSMUST00000072178.11"; gene_type "protein_coding"; gene_name "Acsl6"; transcript_type "protein_coding"; transcript_name "Acsl6-203"; exon_number 12; exon_id "ENSMUSE00000103468.2"; level 2; protein_id "ENSMUSP00000072040.5"; transcript_support_level "5"; mgi_id "MGI:894291"; tag "basic"; tag "appris_alternative_1"; tag "CCDS"; ccdsid "CCDS24696.1"; havana_gene "OTTMUSG00000005668.1"; havana_transcript "OTTMUST00000012609.1";
chr11	HAVANA	CDS	54229238	54229372	0	+	0	gene_id "ENSMUSG00000020333.18"; transcript_id "ENSMUST00000072178.11"; gene_type "protein_coding"; gene_name "Acsl6"; transcript_type "protein_coding"; transcript_name "Acsl6-203"; exon_number 12; exon_id "ENSMUSE00000103468.2"; level 2; protein_id "ENSMUSP00000072040.5"; transcript_support_level "5"; mgi_id "MGI:894291"; tag "basic"; tag "appris_alternative_1"; tag "CCDS"; ccdsid "CCDS24696.1"; havana_gene "OTTMUSG00000005668.1"; havana_transcript "OTTMUST00000012609.1";
chr11	HAVANA	exon	54229238	54229372	0	+	.	gene_id "ENSMUSG00000020333.18"; transcript_id "ENSMUST00000101211.9"; gene_type "protein_coding"; gene_name "Acsl6"; transcript_type "protein_coding"; transcript_name "Acsl6-206"; exon_number 14; exon_id "ENSMUSE00000103468.2"; level 2; protein_id "ENSMUSP00000098771.3"; transcript_support_level "1"; mgi_id "MGI:894291"; tag "basic"; tag "appris_principal_4"; tag "CCDS"; ccdsid "CCDS24697.1"; havana_gene "OTTMUSG00000005668.1"; havana_transcript "OTTMUST00000060152.1";
chr11	HAVANA	CDS	54229238	54229372	0	+	0	gene_id "ENSMUSG00000020333.18"; transcript_id "ENSMUST00000101211.9"; gene_type "protein_coding"; gene_name "Acsl6"; transcript_type "protein_coding"; transcript_name "Acsl6-206"; exon_number 14; exon_id "ENSMUSE00000103468.2"; level 2; protein_id "ENSMUSP00000098771.3"; transcript_support_level "1"; mgi_id "MGI:894291"; tag "basic"; tag "appris_principal_4"; tag "CCDS"; ccdsid "CCDS24697.1"; havana_gene "OTTMUSG00000005668.1"; havana_transcript "OTTMUST00000060152.1";
chr11	HAVANA	exon	54229238	54229372	0	+	.	gene_id "ENSMUSG00000020333.18"; transcript_id "ENSMUST00000101213.9"; gene_type "protein_coding"; gene_name "Acsl6"; transcript_type "protein_coding"; transcript_name "Acsl6-207"; exon_number 12; exon_id "ENSMUSE00000103468.2"; level 2; protein_id "ENSMUSP00000098773.3"; transcript_support_level "1"; mgi_id "MGI:894291"; tag "basic"; tag "appris_principal_4"; tag "CCDS"; ccdsid "CCDS24697.1"; havana_gene "OTTMUSG00000005668.1"; havana_transcript "OTTMUST00000060153.1";
chr11	HAVANA	CDS	54229238	54229372	0	+	0	gene_id "ENSMUSG00000020333.18"; transcript_id "ENSMUST00000101213.9"; gene_type "protein_coding"; gene_name "Acsl6"; transcript_type "protein_coding"; transcript_name "Acsl6-207"; exon_number 12; exon_id "ENSMUSE00000103468.2"; level 2; protein_id "ENSMUSP00000098773.3"; transcript_support_level "1"; mgi_id "MGI:894291"; tag "basic"; tag "appris_principal_4"; tag "CCDS"; ccdsid "CCDS24697.1"; havana_gene "OTTMUSG00000005668.1"; havana_transcript "OTTMUST00000060153.1";
chr11	HAVANA	exon	54229238	54229372	0	+	.	gene_id "ENSMUSG00000020333.18"; transcript_id "ENSMUST00000108899.8"; gene_type "protein_coding"; gene_name "Acsl6"; transcript_type "protein_coding"; transcript_name "Acsl6-208"; exon_number 12; exon_id "ENSMUSE00000103468.2"; level 2; protein_id "ENSMUSP00000104527.2"; transcript_support_level "1"; mgi_id "MGI:894291"; tag "basic"; havana_gene "OTTMUSG00000005668.1"; havana_transcript "OTTMUST00000012613.1";
chr11	HAVANA	CDS	54229238	54229372	0	+	0	gene_id "ENSMUSG00000020333.18"; transcript_id "ENSMUST00000108899.8"; gene_type "protein_coding"; gene_name "Acsl6"; transcript_type "protein_coding"; transcript_name "Acsl6-208"; exon_number 12; exon_id "ENSMUSE00000103468.2"; level 2; protein_id "ENSMUSP00000104527.2"; transcript_support_level "1"; mgi_id "MGI:894291"; tag "basic"; havana_gene "OTTMUSG00000005668.1"; havana_transcript "OTTMUST00000012613.1";
chr11	HAVANA	exon	54229238	54229372	0	+	.	gene_id "ENSMUSG00000020333.18"; transcript_id "ENSMUST00000094194.10"; gene_type "protein_coding"; gene_name "Acsl6"; transcript_type "protein_coding"; transcript_name "Acsl6-205"; exon_number 12; exon_id "ENSMUSE00000103468.2"; level 2; protein_id "ENSMUSP00000091746.4"; transcript_support_level "5"; mgi_id "MGI:894291"; tag "basic"; tag "appris_alternative_1"; tag "CCDS"; ccdsid "CCDS24696.1"; havana_gene "OTTMUSG00000005668.1"; havana_transcript "OTTMUST00000050636.1";
chr11	HAVANA	CDS	54229238	54229372	0	+	0	gene_id "ENSMUSG00000020333.18"; transcript_id "ENSMUST00000094194.10"; gene_type "protein_coding"; gene_name "Acsl6"; transcript_type "protein_coding"; transcript_name "Acsl6-205"; exon_number 12; exon_id "ENSMUSE00000103468.2"; level 2; protein_id "ENSMUSP00000091746.4"; transcript_support_level "5"; mgi_id "MGI:894291"; tag "basic"; tag "appris_alternative_1"; tag "CCDS"; ccdsid "CCDS24696.1"; havana_gene "OTTMUSG00000005668.1"; havana_transcript "OTTMUST00000050636.1";
chr11	HAVANA	exon	54229238	54229372	0	+	.	gene_id "ENSMUSG00000020333.18"; transcript_id "ENSMUST00000156252.3"; gene_type "protein_coding"; gene_name "Acsl6"; transcript_type "protein_coding"; transcript_name "Acsl6-215"; exon_number 11; exon_id "ENSMUSE00000103468.2"; level 2; protein_id "ENSMUSP00000119714.2"; transcript_support_level "5"; mgi_id "MGI:894291"; tag "mRNA_end_NF"; tag "cds_end_NF"; havana_gene "OTTMUSG00000005668.1"; havana_transcript "OTTMUST00000012615.1";
chr11	HAVANA	CDS	54229238	54229372	0	+	0	gene_id "ENSMUSG00000020333.18"; transcript_id "ENSMUST00000156252.3"; gene_type "protein_coding"; gene_name "Acsl6"; transcript_type "protein_coding"; transcript_name "Acsl6-215"; exon_number 11; exon_id "ENSMUSE00000103468.2"; level 2; protein_id "ENSMUSP00000119714.2"; transcript_support_level "5"; mgi_id "MGI:894291"; tag "mRNA_end_NF"; tag "cds_end_NF"; havana_gene "OTTMUSG00000005668.1"; havana_transcript "OTTMUST00000012615.1";
chr11	ENSEMBL_gcm37	exon	54229238	54229372	0.00263089017939634	+	.	gene_id "ENSMUSG00000020333.18"; transcript_id "ENSMUSG00000020333.18_tx_8"; exon_id "chr11_54229238_54229372_+"; exonnum "14"; txlen "2958";
chr11	HAVANA	exon	54229280	54229372	0	+	.	gene_id "ENSMUSG00000020333.18"; transcript_id "ENSMUST00000000145.12"; gene_type "protein_coding"; gene_name "Acsl6"; transcript_type "protein_coding"; transcript_name "Acsl6-201"; exon_number 11; exon_id "ENSMUSE00000590855.2"; level 2; protein_id "ENSMUSP00000000145.6"; transcript_support_level "5"; mgi_id "MGI:894291"; tag "basic"; havana_gene "OTTMUSG00000005668.1"; havana_transcript "OTTMUST00000012614.1";
chr11	HAVANA	CDS	54229280	54229372	0	+	0	gene_id "ENSMUSG00000020333.18"; transcript_id "ENSMUST00000000145.12"; gene_type "protein_coding"; gene_name "Acsl6"; transcript_type "protein_coding"; transcript_name "Acsl6-201"; exon_number 11; exon_id "ENSMUSE00000590855.2"; level 2; protein_id "ENSMUSP00000000145.6"; transcript_support_level "5"; mgi_id "MGI:894291"; tag "basic"; havana_gene "OTTMUSG00000005668.1"; havana_transcript "OTTMUST00000012614.1";
chr11	HAVANA	exon	54229826	54229897	0	+	.	gene_id "ENSMUSG00000020333.18"; transcript_id "ENSMUST00000156252.3"; gene_type "protein_coding"; gene_name "Acsl6"; transcript_type "protein_coding"; transcript_name "Acsl6-215"; exon_number 12; exon_id "ENSMUSE00000832964.2"; level 2; protein_id "ENSMUSP00000119714.2"; transcript_support_level "5"; mgi_id "MGI:894291"; tag "mRNA_end_NF"; tag "cds_end_NF"; havana_gene "OTTMUSG00000005668.1"; havana_transcript "OTTMUST00000012615.1";
chr11	HAVANA	CDS	54229826	54229897	0	+	0	gene_id "ENSMUSG00000020333.18"; transcript_id "ENSMUST00000156252.3"; gene_type "protein_coding"; gene_name "Acsl6"; transcript_type "protein_coding"; transcript_name "Acsl6-215"; exon_number 12; exon_id "ENSMUSE00000832964.2"; level 2; protein_id "ENSMUSP00000119714.2"; transcript_support_level "5"; mgi_id "MGI:894291"; tag "mRNA_end_NF"; tag "cds_end_NF"; havana_gene "OTTMUSG00000005668.1"; havana_transcript "OTTMUST00000012615.1";
chr11	HAVANA	exon	54229826	54229960	0	+	.	gene_id "ENSMUSG00000020333.18"; transcript_id "ENSMUST00000093106.12"; gene_type "protein_coding"; gene_name "Acsl6"; transcript_type "protein_coding"; transcript_name "Acsl6-204"; exon_number 13; exon_id "ENSMUSE00001218820.2"; level 2; protein_id "ENSMUSP00000090795.6"; transcript_support_level "1"; mgi_id "MGI:894291"; tag "basic"; tag "appris_alternative_1"; tag "CCDS"; ccdsid "CCDS24696.1"; havana_gene "OTTMUSG00000005668.1"; havana_transcript "OTTMUST00000012611.1";
chr11	HAVANA	CDS	54229826	54229960	0	+	0	gene_id "ENSMUSG00000020333.18"; transcript_id "ENSMUST00000093106.12"; gene_type "protein_coding"; gene_name "Acsl6"; transcript_type "protein_coding"; transcript_name "Acsl6-204"; exon_number 13; exon_id "ENSMUSE00001218820.2"; level 2; protein_id "ENSMUSP00000090795.6"; transcript_support_level "1"; mgi_id "MGI:894291"; tag "basic"; tag "appris_alternative_1"; tag "CCDS"; ccdsid "CCDS24696.1"; havana_gene "OTTMUSG00000005668.1"; havana_transcript "OTTMUST00000012611.1";
chr11	HAVANA	exon	54229826	54229960	0	+	.	gene_id "ENSMUSG00000020333.18"; transcript_id "ENSMUST00000000145.12"; gene_type "protein_coding"; gene_name "Acsl6"; transcript_type "protein_coding"; transcript_name "Acsl6-201"; exon_number 12; exon_id "ENSMUSE00001218820.2"; level 2; protein_id "ENSMUSP00000000145.6"; transcript_support_level "5"; mgi_id "MGI:894291"; tag "basic"; havana_gene "OTTMUSG00000005668.1"; havana_transcript "OTTMUST00000012614.1";
chr11	HAVANA	CDS	54229826	54229960	0	+	0	gene_id "ENSMUSG00000020333.18"; transcript_id "ENSMUST00000000145.12"; gene_type "protein_coding"; gene_name "Acsl6"; transcript_type "protein_coding"; transcript_name "Acsl6-201"; exon_number 12; exon_id "ENSMUSE00001218820.2"; level 2; protein_id "ENSMUSP00000000145.6"; transcript_support_level "5"; mgi_id "MGI:894291"; tag "basic"; havana_gene "OTTMUSG00000005668.1"; havana_transcript "OTTMUST00000012614.1";
chr11	HAVANA	exon	54229826	54229960	0	+	.	gene_id "ENSMUSG00000020333.18"; transcript_id "ENSMUST00000108904.10"; gene_type "protein_coding"; gene_name "Acsl6"; transcript_type "protein_coding"; transcript_name "Acsl6-209"; exon_number 13; exon_id "ENSMUSE00001218820.2"; level 2; protein_id "ENSMUSP00000104532.4"; transcript_support_level "1"; mgi_id "MGI:894291"; tag "basic"; tag "appris_alternative_1"; tag "CCDS"; ccdsid "CCDS24694.1"; havana_gene "OTTMUSG00000005668.1"; havana_transcript "OTTMUST00000012610.1";
chr11	HAVANA	CDS	54229826	54229960	0	+	0	gene_id "ENSMUSG00000020333.18"; transcript_id "ENSMUST00000108904.10"; gene_type "protein_coding"; gene_name "Acsl6"; transcript_type "protein_coding"; transcript_name "Acsl6-209"; exon_number 13; exon_id "ENSMUSE00001218820.2"; level 2; protein_id "ENSMUSP00000104532.4"; transcript_support_level "1"; mgi_id "MGI:894291"; tag "basic"; tag "appris_alternative_1"; tag "CCDS"; ccdsid "CCDS24694.1"; havana_gene "OTTMUSG00000005668.1"; havana_transcript "OTTMUST00000012610.1";
chr11	HAVANA	exon	54229826	54229960	0	+	.	gene_id "ENSMUSG00000020333.18"; transcript_id "ENSMUST00000108905.10"; gene_type "protein_coding"; gene_name "Acsl6"; transcript_type "protein_coding"; transcript_name "Acsl6-210"; exon_number 13; exon_id "ENSMUSE00001218820.2"; level 2; protein_id "ENSMUSP00000104533.4"; transcript_support_level "1"; mgi_id "MGI:894291"; tag "basic"; tag "Ensembl_canonical"; tag "GENCODE_Primary"; tag "appris_alternative_1"; tag "CCDS"; ccdsid "CCDS24695.1"; havana_gene "OTTMUSG00000005668.1"; havana_transcript "OTTMUST00000012616.1";
chr11	HAVANA	CDS	54229826	54229960	0	+	0	gene_id "ENSMUSG00000020333.18"; transcript_id "ENSMUST00000108905.10"; gene_type "protein_coding"; gene_name "Acsl6"; transcript_type "protein_coding"; transcript_name "Acsl6-210"; exon_number 13; exon_id "ENSMUSE00001218820.2"; level 2; protein_id "ENSMUSP00000104533.4"; transcript_support_level "1"; mgi_id "MGI:894291"; tag "basic"; tag "Ensembl_canonical"; tag "GENCODE_Primary"; tag "appris_alternative_1"; tag "CCDS"; ccdsid "CCDS24695.1"; havana_gene "OTTMUSG00000005668.1"; havana_transcript "OTTMUST00000012616.1";
chr11	HAVANA	exon	54229826	54229960	0	+	.	gene_id "ENSMUSG00000020333.18"; transcript_id "ENSMUST00000072178.11"; gene_type "protein_coding"; gene_name "Acsl6"; transcript_type "protein_coding"; transcript_name "Acsl6-203"; exon_number 13; exon_id "ENSMUSE00001218820.2"; level 2; protein_id "ENSMUSP00000072040.5"; transcript_support_level "5"; mgi_id "MGI:894291"; tag "basic"; tag "appris_alternative_1"; tag "CCDS"; ccdsid "CCDS24696.1"; havana_gene "OTTMUSG00000005668.1"; havana_transcript "OTTMUST00000012609.1";
chr11	HAVANA	CDS	54229826	54229960	0	+	0	gene_id "ENSMUSG00000020333.18"; transcript_id "ENSMUST00000072178.11"; gene_type "protein_coding"; gene_name "Acsl6"; transcript_type "protein_coding"; transcript_name "Acsl6-203"; exon_number 13; exon_id "ENSMUSE00001218820.2"; level 2; protein_id "ENSMUSP00000072040.5"; transcript_support_level "5"; mgi_id "MGI:894291"; tag "basic"; tag "appris_alternative_1"; tag "CCDS"; ccdsid "CCDS24696.1"; havana_gene "OTTMUSG00000005668.1"; havana_transcript "OTTMUST00000012609.1";
chr11	HAVANA	exon	54229826	54229960	0	+	.	gene_id "ENSMUSG00000020333.18"; transcript_id "ENSMUST00000101211.9"; gene_type "protein_coding"; gene_name "Acsl6"; transcript_type "protein_coding"; transcript_name "Acsl6-206"; exon_number 15; exon_id "ENSMUSE00001218820.2"; level 2; protein_id "ENSMUSP00000098771.3"; transcript_support_level "1"; mgi_id "MGI:894291"; tag "basic"; tag "appris_principal_4"; tag "CCDS"; ccdsid "CCDS24697.1"; havana_gene "OTTMUSG00000005668.1"; havana_transcript "OTTMUST00000060152.1";
chr11	HAVANA	CDS	54229826	54229960	0	+	0	gene_id "ENSMUSG00000020333.18"; transcript_id "ENSMUST00000101211.9"; gene_type "protein_coding"; gene_name "Acsl6"; transcript_type "protein_coding"; transcript_name "Acsl6-206"; exon_number 15; exon_id "ENSMUSE00001218820.2"; level 2; protein_id "ENSMUSP00000098771.3"; transcript_support_level "1"; mgi_id "MGI:894291"; tag "basic"; tag "appris_principal_4"; tag "CCDS"; ccdsid "CCDS24697.1"; havana_gene "OTTMUSG00000005668.1"; havana_transcript "OTTMUST00000060152.1";
chr11	HAVANA	exon	54229826	54229960	0	+	.	gene_id "ENSMUSG00000020333.18"; transcript_id "ENSMUST00000101213.9"; gene_type "protein_coding"; gene_name "Acsl6"; transcript_type "protein_coding"; transcript_name "Acsl6-207"; exon_number 13; exon_id "ENSMUSE00001218820.2"; level 2; protein_id "ENSMUSP00000098773.3"; transcript_support_level "1"; mgi_id "MGI:894291"; tag "basic"; tag "appris_principal_4"; tag "CCDS"; ccdsid "CCDS24697.1"; havana_gene "OTTMUSG00000005668.1"; havana_transcript "OTTMUST00000060153.1";
chr11	HAVANA	CDS	54229826	54229960	0	+	0	gene_id "ENSMUSG00000020333.18"; transcript_id "ENSMUST00000101213.9"; gene_type "protein_coding"; gene_name "Acsl6"; transcript_type "protein_coding"; transcript_name "Acsl6-207"; exon_number 13; exon_id "ENSMUSE00001218820.2"; level 2; protein_id "ENSMUSP00000098773.3"; transcript_support_level "1"; mgi_id "MGI:894291"; tag "basic"; tag "appris_principal_4"; tag "CCDS"; ccdsid "CCDS24697.1"; havana_gene "OTTMUSG00000005668.1"; havana_transcript "OTTMUST00000060153.1";
chr11	HAVANA	exon	54229826	54229960	0	+	.	gene_id "ENSMUSG00000020333.18"; transcript_id "ENSMUST00000094194.10"; gene_type "protein_coding"; gene_name "Acsl6"; transcript_type "protein_coding"; transcript_name "Acsl6-205"; exon_number 13; exon_id "ENSMUSE00001218820.2"; level 2; protein_id "ENSMUSP00000091746.4"; transcript_support_level "5"; mgi_id "MGI:894291"; tag "basic"; tag "appris_alternative_1"; tag "CCDS"; ccdsid "CCDS24696.1"; havana_gene "OTTMUSG00000005668.1"; havana_transcript "OTTMUST00000050636.1";
chr11	HAVANA	CDS	54229826	54229960	0	+	0	gene_id "ENSMUSG00000020333.18"; transcript_id "ENSMUST00000094194.10"; gene_type "protein_coding"; gene_name "Acsl6"; transcript_type "protein_coding"; transcript_name "Acsl6-205"; exon_number 13; exon_id "ENSMUSE00001218820.2"; level 2; protein_id "ENSMUSP00000091746.4"; transcript_support_level "5"; mgi_id "MGI:894291"; tag "basic"; tag "appris_alternative_1"; tag "CCDS"; ccdsid "CCDS24696.1"; havana_gene "OTTMUSG00000005668.1"; havana_transcript "OTTMUST00000050636.1";
chr11	HAVANA	exon	54229826	54229960	0	+	.	gene_id "ENSMUSG00000020333.18"; transcript_id "ENSMUST00000127731.2"; gene_type "protein_coding"; gene_name "Acsl6"; transcript_type "protein_coding_CDS_not_defined"; transcript_name "Acsl6-211"; exon_number 2; exon_id "ENSMUSE00001266197.2"; level 2; transcript_support_level "1"; mgi_id "MGI:894291"; havana_gene "OTTMUSG00000005668.1"; havana_transcript "OTTMUST00000012617.1";
chr11	ENSEMBL_gcm37	exon	54229826	54229960	0.00263089017939634	+	.	gene_id "ENSMUSG00000020333.18"; transcript_id "ENSMUSG00000020333.18_tx_8"; exon_id "chr11_54229826_54229960_+"; exonnum "15"; txlen "2958";
chr11	HAVANA	CDS	54229826	54229969	0	+	0	gene_id "ENSMUSG00000020333.18"; transcript_id "ENSMUST00000108899.8"; gene_type "protein_coding"; gene_name "Acsl6"; transcript_type "protein_coding"; transcript_name "Acsl6-208"; exon_number 13; exon_id "ENSMUSE00000678460.2"; level 2; protein_id "ENSMUSP00000104527.2"; transcript_support_level "1"; mgi_id "MGI:894291"; tag "basic"; havana_gene "OTTMUSG00000005668.1"; havana_transcript "OTTMUST00000012613.1";
chr11	HAVANA	exon	54229826	54230113	0	+	.	gene_id "ENSMUSG00000020333.18"; transcript_id "ENSMUST00000108899.8"; gene_type "protein_coding"; gene_name "Acsl6"; transcript_type "protein_coding"; transcript_name "Acsl6-208"; exon_number 13; exon_id "ENSMUSE00000678460.2"; level 2; protein_id "ENSMUSP00000104527.2"; transcript_support_level "1"; mgi_id "MGI:894291"; tag "basic"; havana_gene "OTTMUSG00000005668.1"; havana_transcript "OTTMUST00000012613.1";
chr11	HAVANA	stop_codon	54229970	54229972	0	+	0	gene_id "ENSMUSG00000020333.18"; transcript_id "ENSMUST00000108899.8"; gene_type "protein_coding"; gene_name "Acsl6"; transcript_type "protein_coding"; transcript_name "Acsl6-208"; exon_number 13; exon_id "ENSMUSE00000678460.2"; level 2; protein_id "ENSMUSP00000104527.2"; transcript_support_level "1"; mgi_id "MGI:894291"; tag "basic"; havana_gene "OTTMUSG00000005668.1"; havana_transcript "OTTMUST00000012613.1";
chr11	HAVANA	UTR	54229970	54230113	0	+	.	gene_id "ENSMUSG00000020333.18"; transcript_id "ENSMUST00000108899.8"; gene_type "protein_coding"; gene_name "Acsl6"; transcript_type "protein_coding"; transcript_name "Acsl6-208"; exon_number 13; exon_id "ENSMUSE00000678460.2"; level 2; protein_id "ENSMUSP00000104527.2"; transcript_support_level "1"; mgi_id "MGI:894291"; tag "basic"; havana_gene "OTTMUSG00000005668.1"; havana_transcript "OTTMUST00000012613.1";
chr11	HAVANA	exon	54231323	54231418	0	+	.	gene_id "ENSMUSG00000020333.18"; transcript_id "ENSMUST00000093106.12"; gene_type "protein_coding"; gene_name "Acsl6"; transcript_type "protein_coding"; transcript_name "Acsl6-204"; exon_number 14; exon_id "ENSMUSE00001260039.2"; level 2; protein_id "ENSMUSP00000090795.6"; transcript_support_level "1"; mgi_id "MGI:894291"; tag "basic"; tag "appris_alternative_1"; tag "CCDS"; ccdsid "CCDS24696.1"; havana_gene "OTTMUSG00000005668.1"; havana_transcript "OTTMUST00000012611.1";
chr11	HAVANA	CDS	54231323	54231418	0	+	0	gene_id "ENSMUSG00000020333.18"; transcript_id "ENSMUST00000093106.12"; gene_type "protein_coding"; gene_name "Acsl6"; transcript_type "protein_coding"; transcript_name "Acsl6-204"; exon_number 14; exon_id "ENSMUSE00001260039.2"; level 2; protein_id "ENSMUSP00000090795.6"; transcript_support_level "1"; mgi_id "MGI:894291"; tag "basic"; tag "appris_alternative_1"; tag "CCDS"; ccdsid "CCDS24696.1"; havana_gene "OTTMUSG00000005668.1"; havana_transcript "OTTMUST00000012611.1";
chr11	HAVANA	exon	54231323	54231418	0	+	.	gene_id "ENSMUSG00000020333.18"; transcript_id "ENSMUST00000000145.12"; gene_type "protein_coding"; gene_name "Acsl6"; transcript_type "protein_coding"; transcript_name "Acsl6-201"; exon_number 13; exon_id "ENSMUSE00001260039.2"; level 2; protein_id "ENSMUSP00000000145.6"; transcript_support_level "5"; mgi_id "MGI:894291"; tag "basic"; havana_gene "OTTMUSG00000005668.1"; havana_transcript "OTTMUST00000012614.1";
chr11	HAVANA	CDS	54231323	54231418	0	+	0	gene_id "ENSMUSG00000020333.18"; transcript_id "ENSMUST00000000145.12"; gene_type "protein_coding"; gene_name "Acsl6"; transcript_type "protein_coding"; transcript_name "Acsl6-201"; exon_number 13; exon_id "ENSMUSE00001260039.2"; level 2; protein_id "ENSMUSP00000000145.6"; transcript_support_level "5"; mgi_id "MGI:894291"; tag "basic"; havana_gene "OTTMUSG00000005668.1"; havana_transcript "OTTMUST00000012614.1";
chr11	HAVANA	exon	54231323	54231418	0	+	.	gene_id "ENSMUSG00000020333.18"; transcript_id "ENSMUST00000108904.10"; gene_type "protein_coding"; gene_name "Acsl6"; transcript_type "protein_coding"; transcript_name "Acsl6-209"; exon_number 14; exon_id "ENSMUSE00001260039.2"; level 2; protein_id "ENSMUSP00000104532.4"; transcript_support_level "1"; mgi_id "MGI:894291"; tag "basic"; tag "appris_alternative_1"; tag "CCDS"; ccdsid "CCDS24694.1"; havana_gene "OTTMUSG00000005668.1"; havana_transcript "OTTMUST00000012610.1";
chr11	HAVANA	CDS	54231323	54231418	0	+	0	gene_id "ENSMUSG00000020333.18"; transcript_id "ENSMUST00000108904.10"; gene_type "protein_coding"; gene_name "Acsl6"; transcript_type "protein_coding"; transcript_name "Acsl6-209"; exon_number 14; exon_id "ENSMUSE00001260039.2"; level 2; protein_id "ENSMUSP00000104532.4"; transcript_support_level "1"; mgi_id "MGI:894291"; tag "basic"; tag "appris_alternative_1"; tag "CCDS"; ccdsid "CCDS24694.1"; havana_gene "OTTMUSG00000005668.1"; havana_transcript "OTTMUST00000012610.1";
chr11	HAVANA	exon	54231323	54231418	0	+	.	gene_id "ENSMUSG00000020333.18"; transcript_id "ENSMUST00000108905.10"; gene_type "protein_coding"; gene_name "Acsl6"; transcript_type "protein_coding"; transcript_name "Acsl6-210"; exon_number 14; exon_id "ENSMUSE00001260039.2"; level 2; protein_id "ENSMUSP00000104533.4"; transcript_support_level "1"; mgi_id "MGI:894291"; tag "basic"; tag "Ensembl_canonical"; tag "GENCODE_Primary"; tag "appris_alternative_1"; tag "CCDS"; ccdsid "CCDS24695.1"; havana_gene "OTTMUSG00000005668.1"; havana_transcript "OTTMUST00000012616.1";
chr11	HAVANA	CDS	54231323	54231418	0	+	0	gene_id "ENSMUSG00000020333.18"; transcript_id "ENSMUST00000108905.10"; gene_type "protein_coding"; gene_name "Acsl6"; transcript_type "protein_coding"; transcript_name "Acsl6-210"; exon_number 14; exon_id "ENSMUSE00001260039.2"; level 2; protein_id "ENSMUSP00000104533.4"; transcript_support_level "1"; mgi_id "MGI:894291"; tag "basic"; tag "Ensembl_canonical"; tag "GENCODE_Primary"; tag "appris_alternative_1"; tag "CCDS"; ccdsid "CCDS24695.1"; havana_gene "OTTMUSG00000005668.1"; havana_transcript "OTTMUST00000012616.1";
chr11	HAVANA	exon	54231323	54231418	0	+	.	gene_id "ENSMUSG00000020333.18"; transcript_id "ENSMUST00000072178.11"; gene_type "protein_coding"; gene_name "Acsl6"; transcript_type "protein_coding"; transcript_name "Acsl6-203"; exon_number 14; exon_id "ENSMUSE00001260039.2"; level 2; protein_id "ENSMUSP00000072040.5"; transcript_support_level "5"; mgi_id "MGI:894291"; tag "basic"; tag "appris_alternative_1"; tag "CCDS"; ccdsid "CCDS24696.1"; havana_gene "OTTMUSG00000005668.1"; havana_transcript "OTTMUST00000012609.1";
chr11	HAVANA	CDS	54231323	54231418	0	+	0	gene_id "ENSMUSG00000020333.18"; transcript_id "ENSMUST00000072178.11"; gene_type "protein_coding"; gene_name "Acsl6"; transcript_type "protein_coding"; transcript_name "Acsl6-203"; exon_number 14; exon_id "ENSMUSE00001260039.2"; level 2; protein_id "ENSMUSP00000072040.5"; transcript_support_level "5"; mgi_id "MGI:894291"; tag "basic"; tag "appris_alternative_1"; tag "CCDS"; ccdsid "CCDS24696.1"; havana_gene "OTTMUSG00000005668.1"; havana_transcript "OTTMUST00000012609.1";
chr11	HAVANA	exon	54231323	54231418	0	+	.	gene_id "ENSMUSG00000020333.18"; transcript_id "ENSMUST00000101211.9"; gene_type "protein_coding"; gene_name "Acsl6"; transcript_type "protein_coding"; transcript_name "Acsl6-206"; exon_number 16; exon_id "ENSMUSE00001260039.2"; level 2; protein_id "ENSMUSP00000098771.3"; transcript_support_level "1"; mgi_id "MGI:894291"; tag "basic"; tag "appris_principal_4"; tag "CCDS"; ccdsid "CCDS24697.1"; havana_gene "OTTMUSG00000005668.1"; havana_transcript "OTTMUST00000060152.1";
chr11	HAVANA	CDS	54231323	54231418	0	+	0	gene_id "ENSMUSG00000020333.18"; transcript_id "ENSMUST00000101211.9"; gene_type "protein_coding"; gene_name "Acsl6"; transcript_type "protein_coding"; transcript_name "Acsl6-206"; exon_number 16; exon_id "ENSMUSE00001260039.2"; level 2; protein_id "ENSMUSP00000098771.3"; transcript_support_level "1"; mgi_id "MGI:894291"; tag "basic"; tag "appris_principal_4"; tag "CCDS"; ccdsid "CCDS24697.1"; havana_gene "OTTMUSG00000005668.1"; havana_transcript "OTTMUST00000060152.1";
chr11	HAVANA	exon	54231323	54231418	0	+	.	gene_id "ENSMUSG00000020333.18"; transcript_id "ENSMUST00000101213.9"; gene_type "protein_coding"; gene_name "Acsl6"; transcript_type "protein_coding"; transcript_name "Acsl6-207"; exon_number 14; exon_id "ENSMUSE00001260039.2"; level 2; protein_id "ENSMUSP00000098773.3"; transcript_support_level "1"; mgi_id "MGI:894291"; tag "basic"; tag "appris_principal_4"; tag "CCDS"; ccdsid "CCDS24697.1"; havana_gene "OTTMUSG00000005668.1"; havana_transcript "OTTMUST00000060153.1";
chr11	HAVANA	CDS	54231323	54231418	0	+	0	gene_id "ENSMUSG00000020333.18"; transcript_id "ENSMUST00000101213.9"; gene_type "protein_coding"; gene_name "Acsl6"; transcript_type "protein_coding"; transcript_name "Acsl6-207"; exon_number 14; exon_id "ENSMUSE00001260039.2"; level 2; protein_id "ENSMUSP00000098773.3"; transcript_support_level "1"; mgi_id "MGI:894291"; tag "basic"; tag "appris_principal_4"; tag "CCDS"; ccdsid "CCDS24697.1"; havana_gene "OTTMUSG00000005668.1"; havana_transcript "OTTMUST00000060153.1";
chr11	HAVANA	exon	54231323	54231418	0	+	.	gene_id "ENSMUSG00000020333.18"; transcript_id "ENSMUST00000094194.10"; gene_type "protein_coding"; gene_name "Acsl6"; transcript_type "protein_coding"; transcript_name "Acsl6-205"; exon_number 14; exon_id "ENSMUSE00001260039.2"; level 2; protein_id "ENSMUSP00000091746.4"; transcript_support_level "5"; mgi_id "MGI:894291"; tag "basic"; tag "appris_alternative_1"; tag "CCDS"; ccdsid "CCDS24696.1"; havana_gene "OTTMUSG00000005668.1"; havana_transcript "OTTMUST00000050636.1";
chr11	HAVANA	CDS	54231323	54231418	0	+	0	gene_id "ENSMUSG00000020333.18"; transcript_id "ENSMUST00000094194.10"; gene_type "protein_coding"; gene_name "Acsl6"; transcript_type "protein_coding"; transcript_name "Acsl6-205"; exon_number 14; exon_id "ENSMUSE00001260039.2"; level 2; protein_id "ENSMUSP00000091746.4"; transcript_support_level "5"; mgi_id "MGI:894291"; tag "basic"; tag "appris_alternative_1"; tag "CCDS"; ccdsid "CCDS24696.1"; havana_gene "OTTMUSG00000005668.1"; havana_transcript "OTTMUST00000050636.1";
chr11	HAVANA	exon	54231323	54231418	0	+	.	gene_id "ENSMUSG00000020333.18"; transcript_id "ENSMUST00000127731.2"; gene_type "protein_coding"; gene_name "Acsl6"; transcript_type "protein_coding_CDS_not_defined"; transcript_name "Acsl6-211"; exon_number 3; exon_id "ENSMUSE00001272742.2"; level 2; transcript_support_level "1"; mgi_id "MGI:894291"; havana_gene "OTTMUSG00000005668.1"; havana_transcript "OTTMUST00000012617.1";
chr11	ENSEMBL_gcm37	exon	54231323	54231418	0.00263089017939634	+	.	gene_id "ENSMUSG00000020333.18"; transcript_id "ENSMUSG00000020333.18_tx_8"; exon_id "chr11_54231323_54231418_+"; exonnum "16"; txlen "2958";
chr11	HAVANA	exon	54232585	54232657	0	+	.	gene_id "ENSMUSG00000020333.18"; transcript_id "ENSMUST00000093106.12"; gene_type "protein_coding"; gene_name "Acsl6"; transcript_type "protein_coding"; transcript_name "Acsl6-204"; exon_number 15; exon_id "ENSMUSE00001280055.2"; level 2; protein_id "ENSMUSP00000090795.6"; transcript_support_level "1"; mgi_id "MGI:894291"; tag "basic"; tag "appris_alternative_1"; tag "CCDS"; ccdsid "CCDS24696.1"; havana_gene "OTTMUSG00000005668.1"; havana_transcript "OTTMUST00000012611.1";
chr11	HAVANA	CDS	54232585	54232657	0	+	0	gene_id "ENSMUSG00000020333.18"; transcript_id "ENSMUST00000093106.12"; gene_type "protein_coding"; gene_name "Acsl6"; transcript_type "protein_coding"; transcript_name "Acsl6-204"; exon_number 15; exon_id "ENSMUSE00001280055.2"; level 2; protein_id "ENSMUSP00000090795.6"; transcript_support_level "1"; mgi_id "MGI:894291"; tag "basic"; tag "appris_alternative_1"; tag "CCDS"; ccdsid "CCDS24696.1"; havana_gene "OTTMUSG00000005668.1"; havana_transcript "OTTMUST00000012611.1";
chr11	HAVANA	exon	54232585	54232657	0	+	.	gene_id "ENSMUSG00000020333.18"; transcript_id "ENSMUST00000000145.12"; gene_type "protein_coding"; gene_name "Acsl6"; transcript_type "protein_coding"; transcript_name "Acsl6-201"; exon_number 14; exon_id "ENSMUSE00001280055.2"; level 2; protein_id "ENSMUSP00000000145.6"; transcript_support_level "5"; mgi_id "MGI:894291"; tag "basic"; havana_gene "OTTMUSG00000005668.1"; havana_transcript "OTTMUST00000012614.1";
chr11	HAVANA	CDS	54232585	54232657	0	+	0	gene_id "ENSMUSG00000020333.18"; transcript_id "ENSMUST00000000145.12"; gene_type "protein_coding"; gene_name "Acsl6"; transcript_type "protein_coding"; transcript_name "Acsl6-201"; exon_number 14; exon_id "ENSMUSE00001280055.2"; level 2; protein_id "ENSMUSP00000000145.6"; transcript_support_level "5"; mgi_id "MGI:894291"; tag "basic"; havana_gene "OTTMUSG00000005668.1"; havana_transcript "OTTMUST00000012614.1";
chr11	HAVANA	exon	54232585	54232657	0	+	.	gene_id "ENSMUSG00000020333.18"; transcript_id "ENSMUST00000108904.10"; gene_type "protein_coding"; gene_name "Acsl6"; transcript_type "protein_coding"; transcript_name "Acsl6-209"; exon_number 15; exon_id "ENSMUSE00001280055.2"; level 2; protein_id "ENSMUSP00000104532.4"; transcript_support_level "1"; mgi_id "MGI:894291"; tag "basic"; tag "appris_alternative_1"; tag "CCDS"; ccdsid "CCDS24694.1"; havana_gene "OTTMUSG00000005668.1"; havana_transcript "OTTMUST00000012610.1";
chr11	HAVANA	CDS	54232585	54232657	0	+	0	gene_id "ENSMUSG00000020333.18"; transcript_id "ENSMUST00000108904.10"; gene_type "protein_coding"; gene_name "Acsl6"; transcript_type "protein_coding"; transcript_name "Acsl6-209"; exon_number 15; exon_id "ENSMUSE00001280055.2"; level 2; protein_id "ENSMUSP00000104532.4"; transcript_support_level "1"; mgi_id "MGI:894291"; tag "basic"; tag "appris_alternative_1"; tag "CCDS"; ccdsid "CCDS24694.1"; havana_gene "OTTMUSG00000005668.1"; havana_transcript "OTTMUST00000012610.1";
chr11	HAVANA	exon	54232585	54232657	0	+	.	gene_id "ENSMUSG00000020333.18"; transcript_id "ENSMUST00000108905.10"; gene_type "protein_coding"; gene_name "Acsl6"; transcript_type "protein_coding"; transcript_name "Acsl6-210"; exon_number 15; exon_id "ENSMUSE00001280055.2"; level 2; protein_id "ENSMUSP00000104533.4"; transcript_support_level "1"; mgi_id "MGI:894291"; tag "basic"; tag "Ensembl_canonical"; tag "GENCODE_Primary"; tag "appris_alternative_1"; tag "CCDS"; ccdsid "CCDS24695.1"; havana_gene "OTTMUSG00000005668.1"; havana_transcript "OTTMUST00000012616.1";
chr11	HAVANA	CDS	54232585	54232657	0	+	0	gene_id "ENSMUSG00000020333.18"; transcript_id "ENSMUST00000108905.10"; gene_type "protein_coding"; gene_name "Acsl6"; transcript_type "protein_coding"; transcript_name "Acsl6-210"; exon_number 15; exon_id "ENSMUSE00001280055.2"; level 2; protein_id "ENSMUSP00000104533.4"; transcript_support_level "1"; mgi_id "MGI:894291"; tag "basic"; tag "Ensembl_canonical"; tag "GENCODE_Primary"; tag "appris_alternative_1"; tag "CCDS"; ccdsid "CCDS24695.1"; havana_gene "OTTMUSG00000005668.1"; havana_transcript "OTTMUST00000012616.1";
chr11	HAVANA	exon	54232585	54232657	0	+	.	gene_id "ENSMUSG00000020333.18"; transcript_id "ENSMUST00000072178.11"; gene_type "protein_coding"; gene_name "Acsl6"; transcript_type "protein_coding"; transcript_name "Acsl6-203"; exon_number 15; exon_id "ENSMUSE00001280055.2"; level 2; protein_id "ENSMUSP00000072040.5"; transcript_support_level "5"; mgi_id "MGI:894291"; tag "basic"; tag "appris_alternative_1"; tag "CCDS"; ccdsid "CCDS24696.1"; havana_gene "OTTMUSG00000005668.1"; havana_transcript "OTTMUST00000012609.1";
chr11	HAVANA	CDS	54232585	54232657	0	+	0	gene_id "ENSMUSG00000020333.18"; transcript_id "ENSMUST00000072178.11"; gene_type "protein_coding"; gene_name "Acsl6"; transcript_type "protein_coding"; transcript_name "Acsl6-203"; exon_number 15; exon_id "ENSMUSE00001280055.2"; level 2; protein_id "ENSMUSP00000072040.5"; transcript_support_level "5"; mgi_id "MGI:894291"; tag "basic"; tag "appris_alternative_1"; tag "CCDS"; ccdsid "CCDS24696.1"; havana_gene "OTTMUSG00000005668.1"; havana_transcript "OTTMUST00000012609.1";
chr11	HAVANA	exon	54232585	54232657	0	+	.	gene_id "ENSMUSG00000020333.18"; transcript_id "ENSMUST00000101211.9"; gene_type "protein_coding"; gene_name "Acsl6"; transcript_type "protein_coding"; transcript_name "Acsl6-206"; exon_number 17; exon_id "ENSMUSE00001280055.2"; level 2; protein_id "ENSMUSP00000098771.3"; transcript_support_level "1"; mgi_id "MGI:894291"; tag "basic"; tag "appris_principal_4"; tag "CCDS"; ccdsid "CCDS24697.1"; havana_gene "OTTMUSG00000005668.1"; havana_transcript "OTTMUST00000060152.1";
chr11	HAVANA	CDS	54232585	54232657	0	+	0	gene_id "ENSMUSG00000020333.18"; transcript_id "ENSMUST00000101211.9"; gene_type "protein_coding"; gene_name "Acsl6"; transcript_type "protein_coding"; transcript_name "Acsl6-206"; exon_number 17; exon_id "ENSMUSE00001280055.2"; level 2; protein_id "ENSMUSP00000098771.3"; transcript_support_level "1"; mgi_id "MGI:894291"; tag "basic"; tag "appris_principal_4"; tag "CCDS"; ccdsid "CCDS24697.1"; havana_gene "OTTMUSG00000005668.1"; havana_transcript "OTTMUST00000060152.1";
chr11	HAVANA	exon	54232585	54232657	0	+	.	gene_id "ENSMUSG00000020333.18"; transcript_id "ENSMUST00000101213.9"; gene_type "protein_coding"; gene_name "Acsl6"; transcript_type "protein_coding"; transcript_name "Acsl6-207"; exon_number 15; exon_id "ENSMUSE00001280055.2"; level 2; protein_id "ENSMUSP00000098773.3"; transcript_support_level "1"; mgi_id "MGI:894291"; tag "basic"; tag "appris_principal_4"; tag "CCDS"; ccdsid "CCDS24697.1"; havana_gene "OTTMUSG00000005668.1"; havana_transcript "OTTMUST00000060153.1";
chr11	HAVANA	CDS	54232585	54232657	0	+	0	gene_id "ENSMUSG00000020333.18"; transcript_id "ENSMUST00000101213.9"; gene_type "protein_coding"; gene_name "Acsl6"; transcript_type "protein_coding"; transcript_name "Acsl6-207"; exon_number 15; exon_id "ENSMUSE00001280055.2"; level 2; protein_id "ENSMUSP00000098773.3"; transcript_support_level "1"; mgi_id "MGI:894291"; tag "basic"; tag "appris_principal_4"; tag "CCDS"; ccdsid "CCDS24697.1"; havana_gene "OTTMUSG00000005668.1"; havana_transcript "OTTMUST00000060153.1";
chr11	HAVANA	exon	54232585	54232657	0	+	.	gene_id "ENSMUSG00000020333.18"; transcript_id "ENSMUST00000094194.10"; gene_type "protein_coding"; gene_name "Acsl6"; transcript_type "protein_coding"; transcript_name "Acsl6-205"; exon_number 15; exon_id "ENSMUSE00001280055.2"; level 2; protein_id "ENSMUSP00000091746.4"; transcript_support_level "5"; mgi_id "MGI:894291"; tag "basic"; tag "appris_alternative_1"; tag "CCDS"; ccdsid "CCDS24696.1"; havana_gene "OTTMUSG00000005668.1"; havana_transcript "OTTMUST00000050636.1";
chr11	HAVANA	CDS	54232585	54232657	0	+	0	gene_id "ENSMUSG00000020333.18"; transcript_id "ENSMUST00000094194.10"; gene_type "protein_coding"; gene_name "Acsl6"; transcript_type "protein_coding"; transcript_name "Acsl6-205"; exon_number 15; exon_id "ENSMUSE00001280055.2"; level 2; protein_id "ENSMUSP00000091746.4"; transcript_support_level "5"; mgi_id "MGI:894291"; tag "basic"; tag "appris_alternative_1"; tag "CCDS"; ccdsid "CCDS24696.1"; havana_gene "OTTMUSG00000005668.1"; havana_transcript "OTTMUST00000050636.1";
chr11	HAVANA	exon	54232585	54232657	0	+	.	gene_id "ENSMUSG00000020333.18"; transcript_id "ENSMUST00000127731.2"; gene_type "protein_coding"; gene_name "Acsl6"; transcript_type "protein_coding_CDS_not_defined"; transcript_name "Acsl6-211"; exon_number 4; exon_id "ENSMUSE00001226570.2"; level 2; transcript_support_level "1"; mgi_id "MGI:894291"; havana_gene "OTTMUSG00000005668.1"; havana_transcript "OTTMUST00000012617.1";
chr11	ENSEMBL_gcm37	exon	54232585	54232657	0.00263089017939634	+	.	gene_id "ENSMUSG00000020333.18"; transcript_id "ENSMUSG00000020333.18_tx_8"; exon_id "chr11_54232585_54232657_+"; exonnum "17"; txlen "2958";
chr11	HAVANA	exon	54236002	54236090	0	+	.	gene_id "ENSMUSG00000020333.18"; transcript_id "ENSMUST00000093106.12"; gene_type "protein_coding"; gene_name "Acsl6"; transcript_type "protein_coding"; transcript_name "Acsl6-204"; exon_number 16; exon_id "ENSMUSE00001301164.2"; level 2; protein_id "ENSMUSP00000090795.6"; transcript_support_level "1"; mgi_id "MGI:894291"; tag "basic"; tag "appris_alternative_1"; tag "CCDS"; ccdsid "CCDS24696.1"; havana_gene "OTTMUSG00000005668.1"; havana_transcript "OTTMUST00000012611.1";
chr11	HAVANA	CDS	54236002	54236090	0	+	2	gene_id "ENSMUSG00000020333.18"; transcript_id "ENSMUST00000093106.12"; gene_type "protein_coding"; gene_name "Acsl6"; transcript_type "protein_coding"; transcript_name "Acsl6-204"; exon_number 16; exon_id "ENSMUSE00001301164.2"; level 2; protein_id "ENSMUSP00000090795.6"; transcript_support_level "1"; mgi_id "MGI:894291"; tag "basic"; tag "appris_alternative_1"; tag "CCDS"; ccdsid "CCDS24696.1"; havana_gene "OTTMUSG00000005668.1"; havana_transcript "OTTMUST00000012611.1";
chr11	HAVANA	exon	54236002	54236090	0	+	.	gene_id "ENSMUSG00000020333.18"; transcript_id "ENSMUST00000000145.12"; gene_type "protein_coding"; gene_name "Acsl6"; transcript_type "protein_coding"; transcript_name "Acsl6-201"; exon_number 15; exon_id "ENSMUSE00001301164.2"; level 2; protein_id "ENSMUSP00000000145.6"; transcript_support_level "5"; mgi_id "MGI:894291"; tag "basic"; havana_gene "OTTMUSG00000005668.1"; havana_transcript "OTTMUST00000012614.1";
chr11	HAVANA	CDS	54236002	54236090	0	+	2	gene_id "ENSMUSG00000020333.18"; transcript_id "ENSMUST00000000145.12"; gene_type "protein_coding"; gene_name "Acsl6"; transcript_type "protein_coding"; transcript_name "Acsl6-201"; exon_number 15; exon_id "ENSMUSE00001301164.2"; level 2; protein_id "ENSMUSP00000000145.6"; transcript_support_level "5"; mgi_id "MGI:894291"; tag "basic"; havana_gene "OTTMUSG00000005668.1"; havana_transcript "OTTMUST00000012614.1";
chr11	HAVANA	exon	54236002	54236090	0	+	.	gene_id "ENSMUSG00000020333.18"; transcript_id "ENSMUST00000108904.10"; gene_type "protein_coding"; gene_name "Acsl6"; transcript_type "protein_coding"; transcript_name "Acsl6-209"; exon_number 16; exon_id "ENSMUSE00001301164.2"; level 2; protein_id "ENSMUSP00000104532.4"; transcript_support_level "1"; mgi_id "MGI:894291"; tag "basic"; tag "appris_alternative_1"; tag "CCDS"; ccdsid "CCDS24694.1"; havana_gene "OTTMUSG00000005668.1"; havana_transcript "OTTMUST00000012610.1";
chr11	HAVANA	CDS	54236002	54236090	0	+	2	gene_id "ENSMUSG00000020333.18"; transcript_id "ENSMUST00000108904.10"; gene_type "protein_coding"; gene_name "Acsl6"; transcript_type "protein_coding"; transcript_name "Acsl6-209"; exon_number 16; exon_id "ENSMUSE00001301164.2"; level 2; protein_id "ENSMUSP00000104532.4"; transcript_support_level "1"; mgi_id "MGI:894291"; tag "basic"; tag "appris_alternative_1"; tag "CCDS"; ccdsid "CCDS24694.1"; havana_gene "OTTMUSG00000005668.1"; havana_transcript "OTTMUST00000012610.1";
chr11	HAVANA	exon	54236002	54236090	0	+	.	gene_id "ENSMUSG00000020333.18"; transcript_id "ENSMUST00000108905.10"; gene_type "protein_coding"; gene_name "Acsl6"; transcript_type "protein_coding"; transcript_name "Acsl6-210"; exon_number 16; exon_id "ENSMUSE00001301164.2"; level 2; protein_id "ENSMUSP00000104533.4"; transcript_support_level "1"; mgi_id "MGI:894291"; tag "basic"; tag "Ensembl_canonical"; tag "GENCODE_Primary"; tag "appris_alternative_1"; tag "CCDS"; ccdsid "CCDS24695.1"; havana_gene "OTTMUSG00000005668.1"; havana_transcript "OTTMUST00000012616.1";
chr11	HAVANA	CDS	54236002	54236090	0	+	2	gene_id "ENSMUSG00000020333.18"; transcript_id "ENSMUST00000108905.10"; gene_type "protein_coding"; gene_name "Acsl6"; transcript_type "protein_coding"; transcript_name "Acsl6-210"; exon_number 16; exon_id "ENSMUSE00001301164.2"; level 2; protein_id "ENSMUSP00000104533.4"; transcript_support_level "1"; mgi_id "MGI:894291"; tag "basic"; tag "Ensembl_canonical"; tag "GENCODE_Primary"; tag "appris_alternative_1"; tag "CCDS"; ccdsid "CCDS24695.1"; havana_gene "OTTMUSG00000005668.1"; havana_transcript "OTTMUST00000012616.1";
chr11	HAVANA	exon	54236002	54236090	0	+	.	gene_id "ENSMUSG00000020333.18"; transcript_id "ENSMUST00000072178.11"; gene_type "protein_coding"; gene_name "Acsl6"; transcript_type "protein_coding"; transcript_name "Acsl6-203"; exon_number 16; exon_id "ENSMUSE00001301164.2"; level 2; protein_id "ENSMUSP00000072040.5"; transcript_support_level "5"; mgi_id "MGI:894291"; tag "basic"; tag "appris_alternative_1"; tag "CCDS"; ccdsid "CCDS24696.1"; havana_gene "OTTMUSG00000005668.1"; havana_transcript "OTTMUST00000012609.1";
chr11	HAVANA	CDS	54236002	54236090	0	+	2	gene_id "ENSMUSG00000020333.18"; transcript_id "ENSMUST00000072178.11"; gene_type "protein_coding"; gene_name "Acsl6"; transcript_type "protein_coding"; transcript_name "Acsl6-203"; exon_number 16; exon_id "ENSMUSE00001301164.2"; level 2; protein_id "ENSMUSP00000072040.5"; transcript_support_level "5"; mgi_id "MGI:894291"; tag "basic"; tag "appris_alternative_1"; tag "CCDS"; ccdsid "CCDS24696.1"; havana_gene "OTTMUSG00000005668.1"; havana_transcript "OTTMUST00000012609.1";
chr11	HAVANA	exon	54236002	54236090	0	+	.	gene_id "ENSMUSG00000020333.18"; transcript_id "ENSMUST00000101211.9"; gene_type "protein_coding"; gene_name "Acsl6"; transcript_type "protein_coding"; transcript_name "Acsl6-206"; exon_number 18; exon_id "ENSMUSE00001301164.2"; level 2; protein_id "ENSMUSP00000098771.3"; transcript_support_level "1"; mgi_id "MGI:894291"; tag "basic"; tag "appris_principal_4"; tag "CCDS"; ccdsid "CCDS24697.1"; havana_gene "OTTMUSG00000005668.1"; havana_transcript "OTTMUST00000060152.1";
chr11	HAVANA	CDS	54236002	54236090	0	+	2	gene_id "ENSMUSG00000020333.18"; transcript_id "ENSMUST00000101211.9"; gene_type "protein_coding"; gene_name "Acsl6"; transcript_type "protein_coding"; transcript_name "Acsl6-206"; exon_number 18; exon_id "ENSMUSE00001301164.2"; level 2; protein_id "ENSMUSP00000098771.3"; transcript_support_level "1"; mgi_id "MGI:894291"; tag "basic"; tag "appris_principal_4"; tag "CCDS"; ccdsid "CCDS24697.1"; havana_gene "OTTMUSG00000005668.1"; havana_transcript "OTTMUST00000060152.1";
chr11	HAVANA	exon	54236002	54236090	0	+	.	gene_id "ENSMUSG00000020333.18"; transcript_id "ENSMUST00000101213.9"; gene_type "protein_coding"; gene_name "Acsl6"; transcript_type "protein_coding"; transcript_name "Acsl6-207"; exon_number 16; exon_id "ENSMUSE00001301164.2"; level 2; protein_id "ENSMUSP00000098773.3"; transcript_support_level "1"; mgi_id "MGI:894291"; tag "basic"; tag "appris_principal_4"; tag "CCDS"; ccdsid "CCDS24697.1"; havana_gene "OTTMUSG00000005668.1"; havana_transcript "OTTMUST00000060153.1";
chr11	HAVANA	CDS	54236002	54236090	0	+	2	gene_id "ENSMUSG00000020333.18"; transcript_id "ENSMUST00000101213.9"; gene_type "protein_coding"; gene_name "Acsl6"; transcript_type "protein_coding"; transcript_name "Acsl6-207"; exon_number 16; exon_id "ENSMUSE00001301164.2"; level 2; protein_id "ENSMUSP00000098773.3"; transcript_support_level "1"; mgi_id "MGI:894291"; tag "basic"; tag "appris_principal_4"; tag "CCDS"; ccdsid "CCDS24697.1"; havana_gene "OTTMUSG00000005668.1"; havana_transcript "OTTMUST00000060153.1";
chr11	HAVANA	exon	54236002	54236090	0	+	.	gene_id "ENSMUSG00000020333.18"; transcript_id "ENSMUST00000094194.10"; gene_type "protein_coding"; gene_name "Acsl6"; transcript_type "protein_coding"; transcript_name "Acsl6-205"; exon_number 16; exon_id "ENSMUSE00001301164.2"; level 2; protein_id "ENSMUSP00000091746.4"; transcript_support_level "5"; mgi_id "MGI:894291"; tag "basic"; tag "appris_alternative_1"; tag "CCDS"; ccdsid "CCDS24696.1"; havana_gene "OTTMUSG00000005668.1"; havana_transcript "OTTMUST00000050636.1";
chr11	HAVANA	CDS	54236002	54236090	0	+	2	gene_id "ENSMUSG00000020333.18"; transcript_id "ENSMUST00000094194.10"; gene_type "protein_coding"; gene_name "Acsl6"; transcript_type "protein_coding"; transcript_name "Acsl6-205"; exon_number 16; exon_id "ENSMUSE00001301164.2"; level 2; protein_id "ENSMUSP00000091746.4"; transcript_support_level "5"; mgi_id "MGI:894291"; tag "basic"; tag "appris_alternative_1"; tag "CCDS"; ccdsid "CCDS24696.1"; havana_gene "OTTMUSG00000005668.1"; havana_transcript "OTTMUST00000050636.1";
chr11	HAVANA	exon	54236002	54236090	0	+	.	gene_id "ENSMUSG00000020333.18"; transcript_id "ENSMUST00000127731.2"; gene_type "protein_coding"; gene_name "Acsl6"; transcript_type "protein_coding_CDS_not_defined"; transcript_name "Acsl6-211"; exon_number 5; exon_id "ENSMUSE00001286867.2"; level 2; transcript_support_level "1"; mgi_id "MGI:894291"; havana_gene "OTTMUSG00000005668.1"; havana_transcript "OTTMUST00000012617.1";
chr11	ENSEMBL_gcm37	exon	54236002	54236090	0.00263089017939634	+	.	gene_id "ENSMUSG00000020333.18"; transcript_id "ENSMUSG00000020333.18_tx_8"; exon_id "chr11_54236002_54236090_+"; exonnum "18"; txlen "2958";
chr11	HAVANA	exon	54236704	54236820	0	+	.	gene_id "ENSMUSG00000020333.18"; transcript_id "ENSMUST00000093106.12"; gene_type "protein_coding"; gene_name "Acsl6"; transcript_type "protein_coding"; transcript_name "Acsl6-204"; exon_number 17; exon_id "ENSMUSE00001205509.2"; level 2; protein_id "ENSMUSP00000090795.6"; transcript_support_level "1"; mgi_id "MGI:894291"; tag "basic"; tag "appris_alternative_1"; tag "CCDS"; ccdsid "CCDS24696.1"; havana_gene "OTTMUSG00000005668.1"; havana_transcript "OTTMUST00000012611.1";
chr11	HAVANA	CDS	54236704	54236820	0	+	0	gene_id "ENSMUSG00000020333.18"; transcript_id "ENSMUST00000093106.12"; gene_type "protein_coding"; gene_name "Acsl6"; transcript_type "protein_coding"; transcript_name "Acsl6-204"; exon_number 17; exon_id "ENSMUSE00001205509.2"; level 2; protein_id "ENSMUSP00000090795.6"; transcript_support_level "1"; mgi_id "MGI:894291"; tag "basic"; tag "appris_alternative_1"; tag "CCDS"; ccdsid "CCDS24696.1"; havana_gene "OTTMUSG00000005668.1"; havana_transcript "OTTMUST00000012611.1";
chr11	HAVANA	exon	54236704	54236820	0	+	.	gene_id "ENSMUSG00000020333.18"; transcript_id "ENSMUST00000000145.12"; gene_type "protein_coding"; gene_name "Acsl6"; transcript_type "protein_coding"; transcript_name "Acsl6-201"; exon_number 16; exon_id "ENSMUSE00001205509.2"; level 2; protein_id "ENSMUSP00000000145.6"; transcript_support_level "5"; mgi_id "MGI:894291"; tag "basic"; havana_gene "OTTMUSG00000005668.1"; havana_transcript "OTTMUST00000012614.1";
chr11	HAVANA	CDS	54236704	54236820	0	+	0	gene_id "ENSMUSG00000020333.18"; transcript_id "ENSMUST00000000145.12"; gene_type "protein_coding"; gene_name "Acsl6"; transcript_type "protein_coding"; transcript_name "Acsl6-201"; exon_number 16; exon_id "ENSMUSE00001205509.2"; level 2; protein_id "ENSMUSP00000000145.6"; transcript_support_level "5"; mgi_id "MGI:894291"; tag "basic"; havana_gene "OTTMUSG00000005668.1"; havana_transcript "OTTMUST00000012614.1";
chr11	HAVANA	exon	54236704	54236820	0	+	.	gene_id "ENSMUSG00000020333.18"; transcript_id "ENSMUST00000108904.10"; gene_type "protein_coding"; gene_name "Acsl6"; transcript_type "protein_coding"; transcript_name "Acsl6-209"; exon_number 17; exon_id "ENSMUSE00001205509.2"; level 2; protein_id "ENSMUSP00000104532.4"; transcript_support_level "1"; mgi_id "MGI:894291"; tag "basic"; tag "appris_alternative_1"; tag "CCDS"; ccdsid "CCDS24694.1"; havana_gene "OTTMUSG00000005668.1"; havana_transcript "OTTMUST00000012610.1";
chr11	HAVANA	CDS	54236704	54236820	0	+	0	gene_id "ENSMUSG00000020333.18"; transcript_id "ENSMUST00000108904.10"; gene_type "protein_coding"; gene_name "Acsl6"; transcript_type "protein_coding"; transcript_name "Acsl6-209"; exon_number 17; exon_id "ENSMUSE00001205509.2"; level 2; protein_id "ENSMUSP00000104532.4"; transcript_support_level "1"; mgi_id "MGI:894291"; tag "basic"; tag "appris_alternative_1"; tag "CCDS"; ccdsid "CCDS24694.1"; havana_gene "OTTMUSG00000005668.1"; havana_transcript "OTTMUST00000012610.1";
chr11	HAVANA	exon	54236704	54236820	0	+	.	gene_id "ENSMUSG00000020333.18"; transcript_id "ENSMUST00000108905.10"; gene_type "protein_coding"; gene_name "Acsl6"; transcript_type "protein_coding"; transcript_name "Acsl6-210"; exon_number 17; exon_id "ENSMUSE00001205509.2"; level 2; protein_id "ENSMUSP00000104533.4"; transcript_support_level "1"; mgi_id "MGI:894291"; tag "basic"; tag "Ensembl_canonical"; tag "GENCODE_Primary"; tag "appris_alternative_1"; tag "CCDS"; ccdsid "CCDS24695.1"; havana_gene "OTTMUSG00000005668.1"; havana_transcript "OTTMUST00000012616.1";
chr11	HAVANA	CDS	54236704	54236820	0	+	0	gene_id "ENSMUSG00000020333.18"; transcript_id "ENSMUST00000108905.10"; gene_type "protein_coding"; gene_name "Acsl6"; transcript_type "protein_coding"; transcript_name "Acsl6-210"; exon_number 17; exon_id "ENSMUSE00001205509.2"; level 2; protein_id "ENSMUSP00000104533.4"; transcript_support_level "1"; mgi_id "MGI:894291"; tag "basic"; tag "Ensembl_canonical"; tag "GENCODE_Primary"; tag "appris_alternative_1"; tag "CCDS"; ccdsid "CCDS24695.1"; havana_gene "OTTMUSG00000005668.1"; havana_transcript "OTTMUST00000012616.1";
chr11	HAVANA	exon	54236704	54236820	0	+	.	gene_id "ENSMUSG00000020333.18"; transcript_id "ENSMUST00000072178.11"; gene_type "protein_coding"; gene_name "Acsl6"; transcript_type "protein_coding"; transcript_name "Acsl6-203"; exon_number 17; exon_id "ENSMUSE00001205509.2"; level 2; protein_id "ENSMUSP00000072040.5"; transcript_support_level "5"; mgi_id "MGI:894291"; tag "basic"; tag "appris_alternative_1"; tag "CCDS"; ccdsid "CCDS24696.1"; havana_gene "OTTMUSG00000005668.1"; havana_transcript "OTTMUST00000012609.1";
chr11	HAVANA	CDS	54236704	54236820	0	+	0	gene_id "ENSMUSG00000020333.18"; transcript_id "ENSMUST00000072178.11"; gene_type "protein_coding"; gene_name "Acsl6"; transcript_type "protein_coding"; transcript_name "Acsl6-203"; exon_number 17; exon_id "ENSMUSE00001205509.2"; level 2; protein_id "ENSMUSP00000072040.5"; transcript_support_level "5"; mgi_id "MGI:894291"; tag "basic"; tag "appris_alternative_1"; tag "CCDS"; ccdsid "CCDS24696.1"; havana_gene "OTTMUSG00000005668.1"; havana_transcript "OTTMUST00000012609.1";
chr11	HAVANA	exon	54236704	54236820	0	+	.	gene_id "ENSMUSG00000020333.18"; transcript_id "ENSMUST00000101211.9"; gene_type "protein_coding"; gene_name "Acsl6"; transcript_type "protein_coding"; transcript_name "Acsl6-206"; exon_number 19; exon_id "ENSMUSE00001205509.2"; level 2; protein_id "ENSMUSP00000098771.3"; transcript_support_level "1"; mgi_id "MGI:894291"; tag "basic"; tag "appris_principal_4"; tag "CCDS"; ccdsid "CCDS24697.1"; havana_gene "OTTMUSG00000005668.1"; havana_transcript "OTTMUST00000060152.1";
chr11	HAVANA	CDS	54236704	54236820	0	+	0	gene_id "ENSMUSG00000020333.18"; transcript_id "ENSMUST00000101211.9"; gene_type "protein_coding"; gene_name "Acsl6"; transcript_type "protein_coding"; transcript_name "Acsl6-206"; exon_number 19; exon_id "ENSMUSE00001205509.2"; level 2; protein_id "ENSMUSP00000098771.3"; transcript_support_level "1"; mgi_id "MGI:894291"; tag "basic"; tag "appris_principal_4"; tag "CCDS"; ccdsid "CCDS24697.1"; havana_gene "OTTMUSG00000005668.1"; havana_transcript "OTTMUST00000060152.1";
chr11	HAVANA	exon	54236704	54236820	0	+	.	gene_id "ENSMUSG00000020333.18"; transcript_id "ENSMUST00000101213.9"; gene_type "protein_coding"; gene_name "Acsl6"; transcript_type "protein_coding"; transcript_name "Acsl6-207"; exon_number 17; exon_id "ENSMUSE00001205509.2"; level 2; protein_id "ENSMUSP00000098773.3"; transcript_support_level "1"; mgi_id "MGI:894291"; tag "basic"; tag "appris_principal_4"; tag "CCDS"; ccdsid "CCDS24697.1"; havana_gene "OTTMUSG00000005668.1"; havana_transcript "OTTMUST00000060153.1";
chr11	HAVANA	CDS	54236704	54236820	0	+	0	gene_id "ENSMUSG00000020333.18"; transcript_id "ENSMUST00000101213.9"; gene_type "protein_coding"; gene_name "Acsl6"; transcript_type "protein_coding"; transcript_name "Acsl6-207"; exon_number 17; exon_id "ENSMUSE00001205509.2"; level 2; protein_id "ENSMUSP00000098773.3"; transcript_support_level "1"; mgi_id "MGI:894291"; tag "basic"; tag "appris_principal_4"; tag "CCDS"; ccdsid "CCDS24697.1"; havana_gene "OTTMUSG00000005668.1"; havana_transcript "OTTMUST00000060153.1";
chr11	HAVANA	exon	54236704	54236820	0	+	.	gene_id "ENSMUSG00000020333.18"; transcript_id "ENSMUST00000094194.10"; gene_type "protein_coding"; gene_name "Acsl6"; transcript_type "protein_coding"; transcript_name "Acsl6-205"; exon_number 17; exon_id "ENSMUSE00001205509.2"; level 2; protein_id "ENSMUSP00000091746.4"; transcript_support_level "5"; mgi_id "MGI:894291"; tag "basic"; tag "appris_alternative_1"; tag "CCDS"; ccdsid "CCDS24696.1"; havana_gene "OTTMUSG00000005668.1"; havana_transcript "OTTMUST00000050636.1";
chr11	HAVANA	CDS	54236704	54236820	0	+	0	gene_id "ENSMUSG00000020333.18"; transcript_id "ENSMUST00000094194.10"; gene_type "protein_coding"; gene_name "Acsl6"; transcript_type "protein_coding"; transcript_name "Acsl6-205"; exon_number 17; exon_id "ENSMUSE00001205509.2"; level 2; protein_id "ENSMUSP00000091746.4"; transcript_support_level "5"; mgi_id "MGI:894291"; tag "basic"; tag "appris_alternative_1"; tag "CCDS"; ccdsid "CCDS24696.1"; havana_gene "OTTMUSG00000005668.1"; havana_transcript "OTTMUST00000050636.1";
chr11	HAVANA	exon	54236704	54236820	0	+	.	gene_id "ENSMUSG00000020333.18"; transcript_id "ENSMUST00000127731.2"; gene_type "protein_coding"; gene_name "Acsl6"; transcript_type "protein_coding_CDS_not_defined"; transcript_name "Acsl6-211"; exon_number 6; exon_id "ENSMUSE00001301896.2"; level 2; transcript_support_level "1"; mgi_id "MGI:894291"; havana_gene "OTTMUSG00000005668.1"; havana_transcript "OTTMUST00000012617.1";
chr11	ENSEMBL_gcm37	exon	54236704	54236820	0.00263089017939634	+	.	gene_id "ENSMUSG00000020333.18"; transcript_id "ENSMUSG00000020333.18_tx_8"; exon_id "chr11_54236704_54236820_+"; exonnum "19"; txlen "2958";
chr11	HAVANA	exon	54236714	54236820	0	+	.	gene_id "ENSMUSG00000020333.18"; transcript_id "ENSMUST00000139484.2"; gene_type "protein_coding"; gene_name "Acsl6"; transcript_type "protein_coding"; transcript_name "Acsl6-213"; exon_number 1; exon_id "ENSMUSE00000788505.2"; level 2; protein_id "ENSMUSP00000120693.2"; transcript_support_level "3"; mgi_id "MGI:894291"; tag "mRNA_start_NF"; tag "cds_start_NF"; havana_gene "OTTMUSG00000005668.1"; havana_transcript "OTTMUST00000061701.1";
chr11	HAVANA	CDS	54236714	54236820	0	+	2	gene_id "ENSMUSG00000020333.18"; transcript_id "ENSMUST00000139484.2"; gene_type "protein_coding"; gene_name "Acsl6"; transcript_type "protein_coding"; transcript_name "Acsl6-213"; exon_number 1; exon_id "ENSMUSE00000788505.2"; level 2; protein_id "ENSMUSP00000120693.2"; transcript_support_level "3"; mgi_id "MGI:894291"; tag "mRNA_start_NF"; tag "cds_start_NF"; havana_gene "OTTMUSG00000005668.1"; havana_transcript "OTTMUST00000061701.1";
chr11	HAVANA	transcript	54236714	54252354	0	+	.	gene_id "ENSMUSG00000020333.18"; transcript_id "ENSMUST00000139484.2"; gene_type "protein_coding"; gene_name "Acsl6"; transcript_type "protein_coding"; transcript_name "Acsl6-213"; level 2; protein_id "ENSMUSP00000120693.2"; transcript_support_level "3"; mgi_id "MGI:894291"; tag "mRNA_start_NF"; tag "cds_start_NF"; havana_gene "OTTMUSG00000005668.1"; havana_transcript "OTTMUST00000061701.1";
chr11	HAVANA	exon	54241384	54241527	0	+	.	gene_id "ENSMUSG00000020333.18"; transcript_id "ENSMUST00000093106.12"; gene_type "protein_coding"; gene_name "Acsl6"; transcript_type "protein_coding"; transcript_name "Acsl6-204"; exon_number 18; exon_id "ENSMUSE00001304138.2"; level 2; protein_id "ENSMUSP00000090795.6"; transcript_support_level "1"; mgi_id "MGI:894291"; tag "basic"; tag "appris_alternative_1"; tag "CCDS"; ccdsid "CCDS24696.1"; havana_gene "OTTMUSG00000005668.1"; havana_transcript "OTTMUST00000012611.1";
chr11	HAVANA	CDS	54241384	54241527	0	+	0	gene_id "ENSMUSG00000020333.18"; transcript_id "ENSMUST00000093106.12"; gene_type "protein_coding"; gene_name "Acsl6"; transcript_type "protein_coding"; transcript_name "Acsl6-204"; exon_number 18; exon_id "ENSMUSE00001304138.2"; level 2; protein_id "ENSMUSP00000090795.6"; transcript_support_level "1"; mgi_id "MGI:894291"; tag "basic"; tag "appris_alternative_1"; tag "CCDS"; ccdsid "CCDS24696.1"; havana_gene "OTTMUSG00000005668.1"; havana_transcript "OTTMUST00000012611.1";
chr11	HAVANA	exon	54241384	54241527	0	+	.	gene_id "ENSMUSG00000020333.18"; transcript_id "ENSMUST00000000145.12"; gene_type "protein_coding"; gene_name "Acsl6"; transcript_type "protein_coding"; transcript_name "Acsl6-201"; exon_number 17; exon_id "ENSMUSE00001304138.2"; level 2; protein_id "ENSMUSP00000000145.6"; transcript_support_level "5"; mgi_id "MGI:894291"; tag "basic"; havana_gene "OTTMUSG00000005668.1"; havana_transcript "OTTMUST00000012614.1";
chr11	HAVANA	CDS	54241384	54241527	0	+	0	gene_id "ENSMUSG00000020333.18"; transcript_id "ENSMUST00000000145.12"; gene_type "protein_coding"; gene_name "Acsl6"; transcript_type "protein_coding"; transcript_name "Acsl6-201"; exon_number 17; exon_id "ENSMUSE00001304138.2"; level 2; protein_id "ENSMUSP00000000145.6"; transcript_support_level "5"; mgi_id "MGI:894291"; tag "basic"; havana_gene "OTTMUSG00000005668.1"; havana_transcript "OTTMUST00000012614.1";
chr11	HAVANA	exon	54241384	54241527	0	+	.	gene_id "ENSMUSG00000020333.18"; transcript_id "ENSMUST00000108904.10"; gene_type "protein_coding"; gene_name "Acsl6"; transcript_type "protein_coding"; transcript_name "Acsl6-209"; exon_number 18; exon_id "ENSMUSE00001304138.2"; level 2; protein_id "ENSMUSP00000104532.4"; transcript_support_level "1"; mgi_id "MGI:894291"; tag "basic"; tag "appris_alternative_1"; tag "CCDS"; ccdsid "CCDS24694.1"; havana_gene "OTTMUSG00000005668.1"; havana_transcript "OTTMUST00000012610.1";
chr11	HAVANA	CDS	54241384	54241527	0	+	0	gene_id "ENSMUSG00000020333.18"; transcript_id "ENSMUST00000108904.10"; gene_type "protein_coding"; gene_name "Acsl6"; transcript_type "protein_coding"; transcript_name "Acsl6-209"; exon_number 18; exon_id "ENSMUSE00001304138.2"; level 2; protein_id "ENSMUSP00000104532.4"; transcript_support_level "1"; mgi_id "MGI:894291"; tag "basic"; tag "appris_alternative_1"; tag "CCDS"; ccdsid "CCDS24694.1"; havana_gene "OTTMUSG00000005668.1"; havana_transcript "OTTMUST00000012610.1";
chr11	HAVANA	exon	54241384	54241527	0	+	.	gene_id "ENSMUSG00000020333.18"; transcript_id "ENSMUST00000108905.10"; gene_type "protein_coding"; gene_name "Acsl6"; transcript_type "protein_coding"; transcript_name "Acsl6-210"; exon_number 18; exon_id "ENSMUSE00001304138.2"; level 2; protein_id "ENSMUSP00000104533.4"; transcript_support_level "1"; mgi_id "MGI:894291"; tag "basic"; tag "Ensembl_canonical"; tag "GENCODE_Primary"; tag "appris_alternative_1"; tag "CCDS"; ccdsid "CCDS24695.1"; havana_gene "OTTMUSG00000005668.1"; havana_transcript "OTTMUST00000012616.1";
chr11	HAVANA	CDS	54241384	54241527	0	+	0	gene_id "ENSMUSG00000020333.18"; transcript_id "ENSMUST00000108905.10"; gene_type "protein_coding"; gene_name "Acsl6"; transcript_type "protein_coding"; transcript_name "Acsl6-210"; exon_number 18; exon_id "ENSMUSE00001304138.2"; level 2; protein_id "ENSMUSP00000104533.4"; transcript_support_level "1"; mgi_id "MGI:894291"; tag "basic"; tag "Ensembl_canonical"; tag "GENCODE_Primary"; tag "appris_alternative_1"; tag "CCDS"; ccdsid "CCDS24695.1"; havana_gene "OTTMUSG00000005668.1"; havana_transcript "OTTMUST00000012616.1";
chr11	HAVANA	exon	54241384	54241527	0	+	.	gene_id "ENSMUSG00000020333.18"; transcript_id "ENSMUST00000072178.11"; gene_type "protein_coding"; gene_name "Acsl6"; transcript_type "protein_coding"; transcript_name "Acsl6-203"; exon_number 18; exon_id "ENSMUSE00001304138.2"; level 2; protein_id "ENSMUSP00000072040.5"; transcript_support_level "5"; mgi_id "MGI:894291"; tag "basic"; tag "appris_alternative_1"; tag "CCDS"; ccdsid "CCDS24696.1"; havana_gene "OTTMUSG00000005668.1"; havana_transcript "OTTMUST00000012609.1";
chr11	HAVANA	CDS	54241384	54241527	0	+	0	gene_id "ENSMUSG00000020333.18"; transcript_id "ENSMUST00000072178.11"; gene_type "protein_coding"; gene_name "Acsl6"; transcript_type "protein_coding"; transcript_name "Acsl6-203"; exon_number 18; exon_id "ENSMUSE00001304138.2"; level 2; protein_id "ENSMUSP00000072040.5"; transcript_support_level "5"; mgi_id "MGI:894291"; tag "basic"; tag "appris_alternative_1"; tag "CCDS"; ccdsid "CCDS24696.1"; havana_gene "OTTMUSG00000005668.1"; havana_transcript "OTTMUST00000012609.1";
chr11	HAVANA	exon	54241384	54241527	0	+	.	gene_id "ENSMUSG00000020333.18"; transcript_id "ENSMUST00000101211.9"; gene_type "protein_coding"; gene_name "Acsl6"; transcript_type "protein_coding"; transcript_name "Acsl6-206"; exon_number 20; exon_id "ENSMUSE00001304138.2"; level 2; protein_id "ENSMUSP00000098771.3"; transcript_support_level "1"; mgi_id "MGI:894291"; tag "basic"; tag "appris_principal_4"; tag "CCDS"; ccdsid "CCDS24697.1"; havana_gene "OTTMUSG00000005668.1"; havana_transcript "OTTMUST00000060152.1";
chr11	HAVANA	CDS	54241384	54241527	0	+	0	gene_id "ENSMUSG00000020333.18"; transcript_id "ENSMUST00000101211.9"; gene_type "protein_coding"; gene_name "Acsl6"; transcript_type "protein_coding"; transcript_name "Acsl6-206"; exon_number 20; exon_id "ENSMUSE00001304138.2"; level 2; protein_id "ENSMUSP00000098771.3"; transcript_support_level "1"; mgi_id "MGI:894291"; tag "basic"; tag "appris_principal_4"; tag "CCDS"; ccdsid "CCDS24697.1"; havana_gene "OTTMUSG00000005668.1"; havana_transcript "OTTMUST00000060152.1";
chr11	HAVANA	exon	54241384	54241527	0	+	.	gene_id "ENSMUSG00000020333.18"; transcript_id "ENSMUST00000101213.9"; gene_type "protein_coding"; gene_name "Acsl6"; transcript_type "protein_coding"; transcript_name "Acsl6-207"; exon_number 18; exon_id "ENSMUSE00001304138.2"; level 2; protein_id "ENSMUSP00000098773.3"; transcript_support_level "1"; mgi_id "MGI:894291"; tag "basic"; tag "appris_principal_4"; tag "CCDS"; ccdsid "CCDS24697.1"; havana_gene "OTTMUSG00000005668.1"; havana_transcript "OTTMUST00000060153.1";
chr11	HAVANA	CDS	54241384	54241527	0	+	0	gene_id "ENSMUSG00000020333.18"; transcript_id "ENSMUST00000101213.9"; gene_type "protein_coding"; gene_name "Acsl6"; transcript_type "protein_coding"; transcript_name "Acsl6-207"; exon_number 18; exon_id "ENSMUSE00001304138.2"; level 2; protein_id "ENSMUSP00000098773.3"; transcript_support_level "1"; mgi_id "MGI:894291"; tag "basic"; tag "appris_principal_4"; tag "CCDS"; ccdsid "CCDS24697.1"; havana_gene "OTTMUSG00000005668.1"; havana_transcript "OTTMUST00000060153.1";
chr11	HAVANA	exon	54241384	54241527	0	+	.	gene_id "ENSMUSG00000020333.18"; transcript_id "ENSMUST00000094194.10"; gene_type "protein_coding"; gene_name "Acsl6"; transcript_type "protein_coding"; transcript_name "Acsl6-205"; exon_number 18; exon_id "ENSMUSE00001304138.2"; level 2; protein_id "ENSMUSP00000091746.4"; transcript_support_level "5"; mgi_id "MGI:894291"; tag "basic"; tag "appris_alternative_1"; tag "CCDS"; ccdsid "CCDS24696.1"; havana_gene "OTTMUSG00000005668.1"; havana_transcript "OTTMUST00000050636.1";
chr11	HAVANA	CDS	54241384	54241527	0	+	0	gene_id "ENSMUSG00000020333.18"; transcript_id "ENSMUST00000094194.10"; gene_type "protein_coding"; gene_name "Acsl6"; transcript_type "protein_coding"; transcript_name "Acsl6-205"; exon_number 18; exon_id "ENSMUSE00001304138.2"; level 2; protein_id "ENSMUSP00000091746.4"; transcript_support_level "5"; mgi_id "MGI:894291"; tag "basic"; tag "appris_alternative_1"; tag "CCDS"; ccdsid "CCDS24696.1"; havana_gene "OTTMUSG00000005668.1"; havana_transcript "OTTMUST00000050636.1";
chr11	HAVANA	exon	54241384	54241527	0	+	.	gene_id "ENSMUSG00000020333.18"; transcript_id "ENSMUST00000127731.2"; gene_type "protein_coding"; gene_name "Acsl6"; transcript_type "protein_coding_CDS_not_defined"; transcript_name "Acsl6-211"; exon_number 7; exon_id "ENSMUSE00001209538.2"; level 2; transcript_support_level "1"; mgi_id "MGI:894291"; havana_gene "OTTMUSG00000005668.1"; havana_transcript "OTTMUST00000012617.1";
chr11	HAVANA	exon	54241384	54241527	0	+	.	gene_id "ENSMUSG00000020333.18"; transcript_id "ENSMUST00000139484.2"; gene_type "protein_coding"; gene_name "Acsl6"; transcript_type "protein_coding"; transcript_name "Acsl6-213"; exon_number 2; exon_id "ENSMUSE00001304138.2"; level 2; protein_id "ENSMUSP00000120693.2"; transcript_support_level "3"; mgi_id "MGI:894291"; tag "mRNA_start_NF"; tag "cds_start_NF"; havana_gene "OTTMUSG00000005668.1"; havana_transcript "OTTMUST00000061701.1";
chr11	HAVANA	CDS	54241384	54241527	0	+	0	gene_id "ENSMUSG00000020333.18"; transcript_id "ENSMUST00000139484.2"; gene_type "protein_coding"; gene_name "Acsl6"; transcript_type "protein_coding"; transcript_name "Acsl6-213"; exon_number 2; exon_id "ENSMUSE00001304138.2"; level 2; protein_id "ENSMUSP00000120693.2"; transcript_support_level "3"; mgi_id "MGI:894291"; tag "mRNA_start_NF"; tag "cds_start_NF"; havana_gene "OTTMUSG00000005668.1"; havana_transcript "OTTMUST00000061701.1";
chr11	ENSEMBL_gcm37	exon	54241384	54241527	0.00263089017939634	+	.	gene_id "ENSMUSG00000020333.18"; transcript_id "ENSMUSG00000020333.18_tx_8"; exon_id "chr11_54241384_54241527_+"; exonnum "20"; txlen "2958";
chr11	HAVANA	exon	54242848	54242949	0	+	.	gene_id "ENSMUSG00000020333.18"; transcript_id "ENSMUST00000093106.12"; gene_type "protein_coding"; gene_name "Acsl6"; transcript_type "protein_coding"; transcript_name "Acsl6-204"; exon_number 19; exon_id "ENSMUSE00001231139.2"; level 2; protein_id "ENSMUSP00000090795.6"; transcript_support_level "1"; mgi_id "MGI:894291"; tag "basic"; tag "appris_alternative_1"; tag "CCDS"; ccdsid "CCDS24696.1"; havana_gene "OTTMUSG00000005668.1"; havana_transcript "OTTMUST00000012611.1";
chr11	HAVANA	CDS	54242848	54242949	0	+	0	gene_id "ENSMUSG00000020333.18"; transcript_id "ENSMUST00000093106.12"; gene_type "protein_coding"; gene_name "Acsl6"; transcript_type "protein_coding"; transcript_name "Acsl6-204"; exon_number 19; exon_id "ENSMUSE00001231139.2"; level 2; protein_id "ENSMUSP00000090795.6"; transcript_support_level "1"; mgi_id "MGI:894291"; tag "basic"; tag "appris_alternative_1"; tag "CCDS"; ccdsid "CCDS24696.1"; havana_gene "OTTMUSG00000005668.1"; havana_transcript "OTTMUST00000012611.1";
chr11	HAVANA	exon	54242848	54242949	0	+	.	gene_id "ENSMUSG00000020333.18"; transcript_id "ENSMUST00000000145.12"; gene_type "protein_coding"; gene_name "Acsl6"; transcript_type "protein_coding"; transcript_name "Acsl6-201"; exon_number 18; exon_id "ENSMUSE00001231139.2"; level 2; protein_id "ENSMUSP00000000145.6"; transcript_support_level "5"; mgi_id "MGI:894291"; tag "basic"; havana_gene "OTTMUSG00000005668.1"; havana_transcript "OTTMUST00000012614.1";
chr11	HAVANA	CDS	54242848	54242949	0	+	0	gene_id "ENSMUSG00000020333.18"; transcript_id "ENSMUST00000000145.12"; gene_type "protein_coding"; gene_name "Acsl6"; transcript_type "protein_coding"; transcript_name "Acsl6-201"; exon_number 18; exon_id "ENSMUSE00001231139.2"; level 2; protein_id "ENSMUSP00000000145.6"; transcript_support_level "5"; mgi_id "MGI:894291"; tag "basic"; havana_gene "OTTMUSG00000005668.1"; havana_transcript "OTTMUST00000012614.1";
chr11	HAVANA	exon	54242848	54242949	0	+	.	gene_id "ENSMUSG00000020333.18"; transcript_id "ENSMUST00000108904.10"; gene_type "protein_coding"; gene_name "Acsl6"; transcript_type "protein_coding"; transcript_name "Acsl6-209"; exon_number 19; exon_id "ENSMUSE00001231139.2"; level 2; protein_id "ENSMUSP00000104532.4"; transcript_support_level "1"; mgi_id "MGI:894291"; tag "basic"; tag "appris_alternative_1"; tag "CCDS"; ccdsid "CCDS24694.1"; havana_gene "OTTMUSG00000005668.1"; havana_transcript "OTTMUST00000012610.1";
chr11	HAVANA	CDS	54242848	54242949	0	+	0	gene_id "ENSMUSG00000020333.18"; transcript_id "ENSMUST00000108904.10"; gene_type "protein_coding"; gene_name "Acsl6"; transcript_type "protein_coding"; transcript_name "Acsl6-209"; exon_number 19; exon_id "ENSMUSE00001231139.2"; level 2; protein_id "ENSMUSP00000104532.4"; transcript_support_level "1"; mgi_id "MGI:894291"; tag "basic"; tag "appris_alternative_1"; tag "CCDS"; ccdsid "CCDS24694.1"; havana_gene "OTTMUSG00000005668.1"; havana_transcript "OTTMUST00000012610.1";
chr11	HAVANA	exon	54242848	54242949	0	+	.	gene_id "ENSMUSG00000020333.18"; transcript_id "ENSMUST00000108905.10"; gene_type "protein_coding"; gene_name "Acsl6"; transcript_type "protein_coding"; transcript_name "Acsl6-210"; exon_number 19; exon_id "ENSMUSE00001231139.2"; level 2; protein_id "ENSMUSP00000104533.4"; transcript_support_level "1"; mgi_id "MGI:894291"; tag "basic"; tag "Ensembl_canonical"; tag "GENCODE_Primary"; tag "appris_alternative_1"; tag "CCDS"; ccdsid "CCDS24695.1"; havana_gene "OTTMUSG00000005668.1"; havana_transcript "OTTMUST00000012616.1";
chr11	HAVANA	CDS	54242848	54242949	0	+	0	gene_id "ENSMUSG00000020333.18"; transcript_id "ENSMUST00000108905.10"; gene_type "protein_coding"; gene_name "Acsl6"; transcript_type "protein_coding"; transcript_name "Acsl6-210"; exon_number 19; exon_id "ENSMUSE00001231139.2"; level 2; protein_id "ENSMUSP00000104533.4"; transcript_support_level "1"; mgi_id "MGI:894291"; tag "basic"; tag "Ensembl_canonical"; tag "GENCODE_Primary"; tag "appris_alternative_1"; tag "CCDS"; ccdsid "CCDS24695.1"; havana_gene "OTTMUSG00000005668.1"; havana_transcript "OTTMUST00000012616.1";
chr11	HAVANA	exon	54242848	54242949	0	+	.	gene_id "ENSMUSG00000020333.18"; transcript_id "ENSMUST00000072178.11"; gene_type "protein_coding"; gene_name "Acsl6"; transcript_type "protein_coding"; transcript_name "Acsl6-203"; exon_number 19; exon_id "ENSMUSE00001231139.2"; level 2; protein_id "ENSMUSP00000072040.5"; transcript_support_level "5"; mgi_id "MGI:894291"; tag "basic"; tag "appris_alternative_1"; tag "CCDS"; ccdsid "CCDS24696.1"; havana_gene "OTTMUSG00000005668.1"; havana_transcript "OTTMUST00000012609.1";
chr11	HAVANA	CDS	54242848	54242949	0	+	0	gene_id "ENSMUSG00000020333.18"; transcript_id "ENSMUST00000072178.11"; gene_type "protein_coding"; gene_name "Acsl6"; transcript_type "protein_coding"; transcript_name "Acsl6-203"; exon_number 19; exon_id "ENSMUSE00001231139.2"; level 2; protein_id "ENSMUSP00000072040.5"; transcript_support_level "5"; mgi_id "MGI:894291"; tag "basic"; tag "appris_alternative_1"; tag "CCDS"; ccdsid "CCDS24696.1"; havana_gene "OTTMUSG00000005668.1"; havana_transcript "OTTMUST00000012609.1";
chr11	HAVANA	exon	54242848	54242949	0	+	.	gene_id "ENSMUSG00000020333.18"; transcript_id "ENSMUST00000101211.9"; gene_type "protein_coding"; gene_name "Acsl6"; transcript_type "protein_coding"; transcript_name "Acsl6-206"; exon_number 21; exon_id "ENSMUSE00001231139.2"; level 2; protein_id "ENSMUSP00000098771.3"; transcript_support_level "1"; mgi_id "MGI:894291"; tag "basic"; tag "appris_principal_4"; tag "CCDS"; ccdsid "CCDS24697.1"; havana_gene "OTTMUSG00000005668.1"; havana_transcript "OTTMUST00000060152.1";
chr11	HAVANA	CDS	54242848	54242949	0	+	0	gene_id "ENSMUSG00000020333.18"; transcript_id "ENSMUST00000101211.9"; gene_type "protein_coding"; gene_name "Acsl6"; transcript_type "protein_coding"; transcript_name "Acsl6-206"; exon_number 21; exon_id "ENSMUSE00001231139.2"; level 2; protein_id "ENSMUSP00000098771.3"; transcript_support_level "1"; mgi_id "MGI:894291"; tag "basic"; tag "appris_principal_4"; tag "CCDS"; ccdsid "CCDS24697.1"; havana_gene "OTTMUSG00000005668.1"; havana_transcript "OTTMUST00000060152.1";
chr11	HAVANA	exon	54242848	54242949	0	+	.	gene_id "ENSMUSG00000020333.18"; transcript_id "ENSMUST00000101213.9"; gene_type "protein_coding"; gene_name "Acsl6"; transcript_type "protein_coding"; transcript_name "Acsl6-207"; exon_number 19; exon_id "ENSMUSE00001231139.2"; level 2; protein_id "ENSMUSP00000098773.3"; transcript_support_level "1"; mgi_id "MGI:894291"; tag "basic"; tag "appris_principal_4"; tag "CCDS"; ccdsid "CCDS24697.1"; havana_gene "OTTMUSG00000005668.1"; havana_transcript "OTTMUST00000060153.1";
chr11	HAVANA	CDS	54242848	54242949	0	+	0	gene_id "ENSMUSG00000020333.18"; transcript_id "ENSMUST00000101213.9"; gene_type "protein_coding"; gene_name "Acsl6"; transcript_type "protein_coding"; transcript_name "Acsl6-207"; exon_number 19; exon_id "ENSMUSE00001231139.2"; level 2; protein_id "ENSMUSP00000098773.3"; transcript_support_level "1"; mgi_id "MGI:894291"; tag "basic"; tag "appris_principal_4"; tag "CCDS"; ccdsid "CCDS24697.1"; havana_gene "OTTMUSG00000005668.1"; havana_transcript "OTTMUST00000060153.1";
chr11	HAVANA	exon	54242848	54242949	0	+	.	gene_id "ENSMUSG00000020333.18"; transcript_id "ENSMUST00000094194.10"; gene_type "protein_coding"; gene_name "Acsl6"; transcript_type "protein_coding"; transcript_name "Acsl6-205"; exon_number 19; exon_id "ENSMUSE00001231139.2"; level 2; protein_id "ENSMUSP00000091746.4"; transcript_support_level "5"; mgi_id "MGI:894291"; tag "basic"; tag "appris_alternative_1"; tag "CCDS"; ccdsid "CCDS24696.1"; havana_gene "OTTMUSG00000005668.1"; havana_transcript "OTTMUST00000050636.1";
chr11	HAVANA	CDS	54242848	54242949	0	+	0	gene_id "ENSMUSG00000020333.18"; transcript_id "ENSMUST00000094194.10"; gene_type "protein_coding"; gene_name "Acsl6"; transcript_type "protein_coding"; transcript_name "Acsl6-205"; exon_number 19; exon_id "ENSMUSE00001231139.2"; level 2; protein_id "ENSMUSP00000091746.4"; transcript_support_level "5"; mgi_id "MGI:894291"; tag "basic"; tag "appris_alternative_1"; tag "CCDS"; ccdsid "CCDS24696.1"; havana_gene "OTTMUSG00000005668.1"; havana_transcript "OTTMUST00000050636.1";
chr11	HAVANA	exon	54242848	54242949	0	+	.	gene_id "ENSMUSG00000020333.18"; transcript_id "ENSMUST00000127731.2"; gene_type "protein_coding"; gene_name "Acsl6"; transcript_type "protein_coding_CDS_not_defined"; transcript_name "Acsl6-211"; exon_number 8; exon_id "ENSMUSE00001273873.2"; level 2; transcript_support_level "1"; mgi_id "MGI:894291"; havana_gene "OTTMUSG00000005668.1"; havana_transcript "OTTMUST00000012617.1";
chr11	HAVANA	exon	54242848	54242949	0	+	.	gene_id "ENSMUSG00000020333.18"; transcript_id "ENSMUST00000139484.2"; gene_type "protein_coding"; gene_name "Acsl6"; transcript_type "protein_coding"; transcript_name "Acsl6-213"; exon_number 3; exon_id "ENSMUSE00001231139.2"; level 2; protein_id "ENSMUSP00000120693.2"; transcript_support_level "3"; mgi_id "MGI:894291"; tag "mRNA_start_NF"; tag "cds_start_NF"; havana_gene "OTTMUSG00000005668.1"; havana_transcript "OTTMUST00000061701.1";
chr11	HAVANA	CDS	54242848	54242949	0	+	0	gene_id "ENSMUSG00000020333.18"; transcript_id "ENSMUST00000139484.2"; gene_type "protein_coding"; gene_name "Acsl6"; transcript_type "protein_coding"; transcript_name "Acsl6-213"; exon_number 3; exon_id "ENSMUSE00001231139.2"; level 2; protein_id "ENSMUSP00000120693.2"; transcript_support_level "3"; mgi_id "MGI:894291"; tag "mRNA_start_NF"; tag "cds_start_NF"; havana_gene "OTTMUSG00000005668.1"; havana_transcript "OTTMUST00000061701.1";
chr11	ENSEMBL_gcm37	exon	54242848	54242949	0.00263089017939634	+	.	gene_id "ENSMUSG00000020333.18"; transcript_id "ENSMUSG00000020333.18_tx_8"; exon_id "chr11_54242848_54242949_+"; exonnum "21"; txlen "2958";
chr11	HAVANA	exon	54243817	54243888	0	+	.	gene_id "ENSMUSG00000020333.18"; transcript_id "ENSMUST00000093106.12"; gene_type "protein_coding"; gene_name "Acsl6"; transcript_type "protein_coding"; transcript_name "Acsl6-204"; exon_number 20; exon_id "ENSMUSE00001215925.2"; level 2; protein_id "ENSMUSP00000090795.6"; transcript_support_level "1"; mgi_id "MGI:894291"; tag "basic"; tag "appris_alternative_1"; tag "CCDS"; ccdsid "CCDS24696.1"; havana_gene "OTTMUSG00000005668.1"; havana_transcript "OTTMUST00000012611.1";
chr11	HAVANA	CDS	54243817	54243888	0	+	0	gene_id "ENSMUSG00000020333.18"; transcript_id "ENSMUST00000093106.12"; gene_type "protein_coding"; gene_name "Acsl6"; transcript_type "protein_coding"; transcript_name "Acsl6-204"; exon_number 20; exon_id "ENSMUSE00001215925.2"; level 2; protein_id "ENSMUSP00000090795.6"; transcript_support_level "1"; mgi_id "MGI:894291"; tag "basic"; tag "appris_alternative_1"; tag "CCDS"; ccdsid "CCDS24696.1"; havana_gene "OTTMUSG00000005668.1"; havana_transcript "OTTMUST00000012611.1";
chr11	HAVANA	exon	54243817	54243888	0	+	.	gene_id "ENSMUSG00000020333.18"; transcript_id "ENSMUST00000000145.12"; gene_type "protein_coding"; gene_name "Acsl6"; transcript_type "protein_coding"; transcript_name "Acsl6-201"; exon_number 19; exon_id "ENSMUSE00001215925.2"; level 2; protein_id "ENSMUSP00000000145.6"; transcript_support_level "5"; mgi_id "MGI:894291"; tag "basic"; havana_gene "OTTMUSG00000005668.1"; havana_transcript "OTTMUST00000012614.1";
chr11	HAVANA	CDS	54243817	54243888	0	+	0	gene_id "ENSMUSG00000020333.18"; transcript_id "ENSMUST00000000145.12"; gene_type "protein_coding"; gene_name "Acsl6"; transcript_type "protein_coding"; transcript_name "Acsl6-201"; exon_number 19; exon_id "ENSMUSE00001215925.2"; level 2; protein_id "ENSMUSP00000000145.6"; transcript_support_level "5"; mgi_id "MGI:894291"; tag "basic"; havana_gene "OTTMUSG00000005668.1"; havana_transcript "OTTMUST00000012614.1";
chr11	HAVANA	exon	54243817	54243888	0	+	.	gene_id "ENSMUSG00000020333.18"; transcript_id "ENSMUST00000108904.10"; gene_type "protein_coding"; gene_name "Acsl6"; transcript_type "protein_coding"; transcript_name "Acsl6-209"; exon_number 20; exon_id "ENSMUSE00001215925.2"; level 2; protein_id "ENSMUSP00000104532.4"; transcript_support_level "1"; mgi_id "MGI:894291"; tag "basic"; tag "appris_alternative_1"; tag "CCDS"; ccdsid "CCDS24694.1"; havana_gene "OTTMUSG00000005668.1"; havana_transcript "OTTMUST00000012610.1";
chr11	HAVANA	CDS	54243817	54243888	0	+	0	gene_id "ENSMUSG00000020333.18"; transcript_id "ENSMUST00000108904.10"; gene_type "protein_coding"; gene_name "Acsl6"; transcript_type "protein_coding"; transcript_name "Acsl6-209"; exon_number 20; exon_id "ENSMUSE00001215925.2"; level 2; protein_id "ENSMUSP00000104532.4"; transcript_support_level "1"; mgi_id "MGI:894291"; tag "basic"; tag "appris_alternative_1"; tag "CCDS"; ccdsid "CCDS24694.1"; havana_gene "OTTMUSG00000005668.1"; havana_transcript "OTTMUST00000012610.1";
chr11	HAVANA	exon	54243817	54243888	0	+	.	gene_id "ENSMUSG00000020333.18"; transcript_id "ENSMUST00000108905.10"; gene_type "protein_coding"; gene_name "Acsl6"; transcript_type "protein_coding"; transcript_name "Acsl6-210"; exon_number 20; exon_id "ENSMUSE00001215925.2"; level 2; protein_id "ENSMUSP00000104533.4"; transcript_support_level "1"; mgi_id "MGI:894291"; tag "basic"; tag "Ensembl_canonical"; tag "GENCODE_Primary"; tag "appris_alternative_1"; tag "CCDS"; ccdsid "CCDS24695.1"; havana_gene "OTTMUSG00000005668.1"; havana_transcript "OTTMUST00000012616.1";
chr11	HAVANA	CDS	54243817	54243888	0	+	0	gene_id "ENSMUSG00000020333.18"; transcript_id "ENSMUST00000108905.10"; gene_type "protein_coding"; gene_name "Acsl6"; transcript_type "protein_coding"; transcript_name "Acsl6-210"; exon_number 20; exon_id "ENSMUSE00001215925.2"; level 2; protein_id "ENSMUSP00000104533.4"; transcript_support_level "1"; mgi_id "MGI:894291"; tag "basic"; tag "Ensembl_canonical"; tag "GENCODE_Primary"; tag "appris_alternative_1"; tag "CCDS"; ccdsid "CCDS24695.1"; havana_gene "OTTMUSG00000005668.1"; havana_transcript "OTTMUST00000012616.1";
chr11	HAVANA	exon	54243817	54243888	0	+	.	gene_id "ENSMUSG00000020333.18"; transcript_id "ENSMUST00000072178.11"; gene_type "protein_coding"; gene_name "Acsl6"; transcript_type "protein_coding"; transcript_name "Acsl6-203"; exon_number 20; exon_id "ENSMUSE00001215925.2"; level 2; protein_id "ENSMUSP00000072040.5"; transcript_support_level "5"; mgi_id "MGI:894291"; tag "basic"; tag "appris_alternative_1"; tag "CCDS"; ccdsid "CCDS24696.1"; havana_gene "OTTMUSG00000005668.1"; havana_transcript "OTTMUST00000012609.1";
chr11	HAVANA	CDS	54243817	54243888	0	+	0	gene_id "ENSMUSG00000020333.18"; transcript_id "ENSMUST00000072178.11"; gene_type "protein_coding"; gene_name "Acsl6"; transcript_type "protein_coding"; transcript_name "Acsl6-203"; exon_number 20; exon_id "ENSMUSE00001215925.2"; level 2; protein_id "ENSMUSP00000072040.5"; transcript_support_level "5"; mgi_id "MGI:894291"; tag "basic"; tag "appris_alternative_1"; tag "CCDS"; ccdsid "CCDS24696.1"; havana_gene "OTTMUSG00000005668.1"; havana_transcript "OTTMUST00000012609.1";
chr11	HAVANA	exon	54243817	54243888	0	+	.	gene_id "ENSMUSG00000020333.18"; transcript_id "ENSMUST00000101211.9"; gene_type "protein_coding"; gene_name "Acsl6"; transcript_type "protein_coding"; transcript_name "Acsl6-206"; exon_number 22; exon_id "ENSMUSE00001215925.2"; level 2; protein_id "ENSMUSP00000098771.3"; transcript_support_level "1"; mgi_id "MGI:894291"; tag "basic"; tag "appris_principal_4"; tag "CCDS"; ccdsid "CCDS24697.1"; havana_gene "OTTMUSG00000005668.1"; havana_transcript "OTTMUST00000060152.1";
chr11	HAVANA	CDS	54243817	54243888	0	+	0	gene_id "ENSMUSG00000020333.18"; transcript_id "ENSMUST00000101211.9"; gene_type "protein_coding"; gene_name "Acsl6"; transcript_type "protein_coding"; transcript_name "Acsl6-206"; exon_number 22; exon_id "ENSMUSE00001215925.2"; level 2; protein_id "ENSMUSP00000098771.3"; transcript_support_level "1"; mgi_id "MGI:894291"; tag "basic"; tag "appris_principal_4"; tag "CCDS"; ccdsid "CCDS24697.1"; havana_gene "OTTMUSG00000005668.1"; havana_transcript "OTTMUST00000060152.1";
chr11	HAVANA	exon	54243817	54243888	0	+	.	gene_id "ENSMUSG00000020333.18"; transcript_id "ENSMUST00000101213.9"; gene_type "protein_coding"; gene_name "Acsl6"; transcript_type "protein_coding"; transcript_name "Acsl6-207"; exon_number 20; exon_id "ENSMUSE00001215925.2"; level 2; protein_id "ENSMUSP00000098773.3"; transcript_support_level "1"; mgi_id "MGI:894291"; tag "basic"; tag "appris_principal_4"; tag "CCDS"; ccdsid "CCDS24697.1"; havana_gene "OTTMUSG00000005668.1"; havana_transcript "OTTMUST00000060153.1";
chr11	HAVANA	CDS	54243817	54243888	0	+	0	gene_id "ENSMUSG00000020333.18"; transcript_id "ENSMUST00000101213.9"; gene_type "protein_coding"; gene_name "Acsl6"; transcript_type "protein_coding"; transcript_name "Acsl6-207"; exon_number 20; exon_id "ENSMUSE00001215925.2"; level 2; protein_id "ENSMUSP00000098773.3"; transcript_support_level "1"; mgi_id "MGI:894291"; tag "basic"; tag "appris_principal_4"; tag "CCDS"; ccdsid "CCDS24697.1"; havana_gene "OTTMUSG00000005668.1"; havana_transcript "OTTMUST00000060153.1";
chr11	HAVANA	exon	54243817	54243888	0	+	.	gene_id "ENSMUSG00000020333.18"; transcript_id "ENSMUST00000094194.10"; gene_type "protein_coding"; gene_name "Acsl6"; transcript_type "protein_coding"; transcript_name "Acsl6-205"; exon_number 20; exon_id "ENSMUSE00001215925.2"; level 2; protein_id "ENSMUSP00000091746.4"; transcript_support_level "5"; mgi_id "MGI:894291"; tag "basic"; tag "appris_alternative_1"; tag "CCDS"; ccdsid "CCDS24696.1"; havana_gene "OTTMUSG00000005668.1"; havana_transcript "OTTMUST00000050636.1";
chr11	HAVANA	CDS	54243817	54243888	0	+	0	gene_id "ENSMUSG00000020333.18"; transcript_id "ENSMUST00000094194.10"; gene_type "protein_coding"; gene_name "Acsl6"; transcript_type "protein_coding"; transcript_name "Acsl6-205"; exon_number 20; exon_id "ENSMUSE00001215925.2"; level 2; protein_id "ENSMUSP00000091746.4"; transcript_support_level "5"; mgi_id "MGI:894291"; tag "basic"; tag "appris_alternative_1"; tag "CCDS"; ccdsid "CCDS24696.1"; havana_gene "OTTMUSG00000005668.1"; havana_transcript "OTTMUST00000050636.1";
chr11	HAVANA	exon	54243817	54243888	0	+	.	gene_id "ENSMUSG00000020333.18"; transcript_id "ENSMUST00000127731.2"; gene_type "protein_coding"; gene_name "Acsl6"; transcript_type "protein_coding_CDS_not_defined"; transcript_name "Acsl6-211"; exon_number 9; exon_id "ENSMUSE00001271462.2"; level 2; transcript_support_level "1"; mgi_id "MGI:894291"; havana_gene "OTTMUSG00000005668.1"; havana_transcript "OTTMUST00000012617.1";
chr11	ENSEMBL_gcm37	exon	54243817	54243888	0.00263089017939634	+	.	gene_id "ENSMUSG00000020333.18"; transcript_id "ENSMUSG00000020333.18_tx_8"; exon_id "chr11_54243817_54243888_+"; exonnum "22"; txlen "2958";
chr11	HAVANA	CDS	54251886	54252020	0	+	0	gene_id "ENSMUSG00000020333.18"; transcript_id "ENSMUST00000093106.12"; gene_type "protein_coding"; gene_name "Acsl6"; transcript_type "protein_coding"; transcript_name "Acsl6-204"; exon_number 21; exon_id "ENSMUSE00000842883.2"; level 2; protein_id "ENSMUSP00000090795.6"; transcript_support_level "1"; mgi_id "MGI:894291"; tag "basic"; tag "appris_alternative_1"; tag "CCDS"; ccdsid "CCDS24696.1"; havana_gene "OTTMUSG00000005668.1"; havana_transcript "OTTMUST00000012611.1";
chr11	HAVANA	CDS	54251886	54252020	0	+	0	gene_id "ENSMUSG00000020333.18"; transcript_id "ENSMUST00000000145.12"; gene_type "protein_coding"; gene_name "Acsl6"; transcript_type "protein_coding"; transcript_name "Acsl6-201"; exon_number 20; exon_id "ENSMUSE00000653512.3"; level 2; protein_id "ENSMUSP00000000145.6"; transcript_support_level "5"; mgi_id "MGI:894291"; tag "basic"; havana_gene "OTTMUSG00000005668.1"; havana_transcript "OTTMUST00000012614.1";
chr11	HAVANA	CDS	54251886	54252020	0	+	0	gene_id "ENSMUSG00000020333.18"; transcript_id "ENSMUST00000108904.10"; gene_type "protein_coding"; gene_name "Acsl6"; transcript_type "protein_coding"; transcript_name "Acsl6-209"; exon_number 21; exon_id "ENSMUSE00001295148.2"; level 2; protein_id "ENSMUSP00000104532.4"; transcript_support_level "1"; mgi_id "MGI:894291"; tag "basic"; tag "appris_alternative_1"; tag "CCDS"; ccdsid "CCDS24694.1"; havana_gene "OTTMUSG00000005668.1"; havana_transcript "OTTMUST00000012610.1";
chr11	HAVANA	CDS	54251886	54252020	0	+	0	gene_id "ENSMUSG00000020333.18"; transcript_id "ENSMUST00000108905.10"; gene_type "protein_coding"; gene_name "Acsl6"; transcript_type "protein_coding"; transcript_name "Acsl6-210"; exon_number 21; exon_id "ENSMUSE00000753535.2"; level 2; protein_id "ENSMUSP00000104533.4"; transcript_support_level "1"; mgi_id "MGI:894291"; tag "basic"; tag "Ensembl_canonical"; tag "GENCODE_Primary"; tag "appris_alternative_1"; tag "CCDS"; ccdsid "CCDS24695.1"; havana_gene "OTTMUSG00000005668.1"; havana_transcript "OTTMUST00000012616.1";
chr11	HAVANA	CDS	54251886	54252020	0	+	0	gene_id "ENSMUSG00000020333.18"; transcript_id "ENSMUST00000072178.11"; gene_type "protein_coding"; gene_name "Acsl6"; transcript_type "protein_coding"; transcript_name "Acsl6-203"; exon_number 21; exon_id "ENSMUSE00000678462.2"; level 2; protein_id "ENSMUSP00000072040.5"; transcript_support_level "5"; mgi_id "MGI:894291"; tag "basic"; tag "appris_alternative_1"; tag "CCDS"; ccdsid "CCDS24696.1"; havana_gene "OTTMUSG00000005668.1"; havana_transcript "OTTMUST00000012609.1";
chr11	HAVANA	CDS	54251886	54252020	0	+	0	gene_id "ENSMUSG00000020333.18"; transcript_id "ENSMUST00000101211.9"; gene_type "protein_coding"; gene_name "Acsl6"; transcript_type "protein_coding"; transcript_name "Acsl6-206"; exon_number 23; exon_id "ENSMUSE00000653512.3"; level 2; protein_id "ENSMUSP00000098771.3"; transcript_support_level "1"; mgi_id "MGI:894291"; tag "basic"; tag "appris_principal_4"; tag "CCDS"; ccdsid "CCDS24697.1"; havana_gene "OTTMUSG00000005668.1"; havana_transcript "OTTMUST00000060152.1";
chr11	HAVANA	CDS	54251886	54252020	0	+	0	gene_id "ENSMUSG00000020333.18"; transcript_id "ENSMUST00000101213.9"; gene_type "protein_coding"; gene_name "Acsl6"; transcript_type "protein_coding"; transcript_name "Acsl6-207"; exon_number 21; exon_id "ENSMUSE00000653512.3"; level 2; protein_id "ENSMUSP00000098773.3"; transcript_support_level "1"; mgi_id "MGI:894291"; tag "basic"; tag "appris_principal_4"; tag "CCDS"; ccdsid "CCDS24697.1"; havana_gene "OTTMUSG00000005668.1"; havana_transcript "OTTMUST00000060153.1";
chr11	HAVANA	CDS	54251886	54252020	0	+	0	gene_id "ENSMUSG00000020333.18"; transcript_id "ENSMUST00000094194.10"; gene_type "protein_coding"; gene_name "Acsl6"; transcript_type "protein_coding"; transcript_name "Acsl6-205"; exon_number 21; exon_id "ENSMUSE00000579846.4"; level 2; protein_id "ENSMUSP00000091746.4"; transcript_support_level "5"; mgi_id "MGI:894291"; tag "basic"; tag "appris_alternative_1"; tag "CCDS"; ccdsid "CCDS24696.1"; havana_gene "OTTMUSG00000005668.1"; havana_transcript "OTTMUST00000050636.1";
chr11	HAVANA	exon	54251886	54252023	0	+	.	gene_id "ENSMUSG00000020333.18"; transcript_id "ENSMUST00000072178.11"; gene_type "protein_coding"; gene_name "Acsl6"; transcript_type "protein_coding"; transcript_name "Acsl6-203"; exon_number 21; exon_id "ENSMUSE00000678462.2"; level 2; protein_id "ENSMUSP00000072040.5"; transcript_support_level "5"; mgi_id "MGI:894291"; tag "basic"; tag "appris_alternative_1"; tag "CCDS"; ccdsid "CCDS24696.1"; havana_gene "OTTMUSG00000005668.1"; havana_transcript "OTTMUST00000012609.1";
chr11	HAVANA	exon	54251886	54252327	0	+	.	gene_id "ENSMUSG00000020333.18"; transcript_id "ENSMUST00000094194.10"; gene_type "protein_coding"; gene_name "Acsl6"; transcript_type "protein_coding"; transcript_name "Acsl6-205"; exon_number 21; exon_id "ENSMUSE00000579846.4"; level 2; protein_id "ENSMUSP00000091746.4"; transcript_support_level "5"; mgi_id "MGI:894291"; tag "basic"; tag "appris_alternative_1"; tag "CCDS"; ccdsid "CCDS24696.1"; havana_gene "OTTMUSG00000005668.1"; havana_transcript "OTTMUST00000050636.1";
chr11	HAVANA	exon	54251886	54252361	0	+	.	gene_id "ENSMUSG00000020333.18"; transcript_id "ENSMUST00000000145.12"; gene_type "protein_coding"; gene_name "Acsl6"; transcript_type "protein_coding"; transcript_name "Acsl6-201"; exon_number 20; exon_id "ENSMUSE00000653512.3"; level 2; protein_id "ENSMUSP00000000145.6"; transcript_support_level "5"; mgi_id "MGI:894291"; tag "basic"; havana_gene "OTTMUSG00000005668.1"; havana_transcript "OTTMUST00000012614.1";
chr11	HAVANA	exon	54251886	54252361	0	+	.	gene_id "ENSMUSG00000020333.18"; transcript_id "ENSMUST00000101211.9"; gene_type "protein_coding"; gene_name "Acsl6"; transcript_type "protein_coding"; transcript_name "Acsl6-206"; exon_number 23; exon_id "ENSMUSE00000653512.3"; level 2; protein_id "ENSMUSP00000098771.3"; transcript_support_level "1"; mgi_id "MGI:894291"; tag "basic"; tag "appris_principal_4"; tag "CCDS"; ccdsid "CCDS24697.1"; havana_gene "OTTMUSG00000005668.1"; havana_transcript "OTTMUST00000060152.1";
chr11	HAVANA	exon	54251886	54252361	0	+	.	gene_id "ENSMUSG00000020333.18"; transcript_id "ENSMUST00000101213.9"; gene_type "protein_coding"; gene_name "Acsl6"; transcript_type "protein_coding"; transcript_name "Acsl6-207"; exon_number 21; exon_id "ENSMUSE00000653512.3"; level 2; protein_id "ENSMUSP00000098773.3"; transcript_support_level "1"; mgi_id "MGI:894291"; tag "basic"; tag "appris_principal_4"; tag "CCDS"; ccdsid "CCDS24697.1"; havana_gene "OTTMUSG00000005668.1"; havana_transcript "OTTMUST00000060153.1";
chr11	ENSEMBL_gcm37	exon	54251886	54252361	0.00263089017939634	+	.	gene_id "ENSMUSG00000020333.18"; transcript_id "ENSMUSG00000020333.18_tx_8"; exon_id "chr11_54251886_54252361_+"; exonnum "23"; txlen "2958";
chr11	HAVANA	exon	54251886	54252365	0	+	.	gene_id "ENSMUSG00000020333.18"; transcript_id "ENSMUST00000108904.10"; gene_type "protein_coding"; gene_name "Acsl6"; transcript_type "protein_coding"; transcript_name "Acsl6-209"; exon_number 21; exon_id "ENSMUSE00001295148.2"; level 2; protein_id "ENSMUSP00000104532.4"; transcript_support_level "1"; mgi_id "MGI:894291"; tag "basic"; tag "appris_alternative_1"; tag "CCDS"; ccdsid "CCDS24694.1"; havana_gene "OTTMUSG00000005668.1"; havana_transcript "OTTMUST00000012610.1";
chr11	HAVANA	exon	54251886	54252365	0	+	.	gene_id "ENSMUSG00000020333.18"; transcript_id "ENSMUST00000127731.2"; gene_type "protein_coding"; gene_name "Acsl6"; transcript_type "protein_coding_CDS_not_defined"; transcript_name "Acsl6-211"; exon_number 10; exon_id "ENSMUSE00001213635.2"; level 2; transcript_support_level "1"; mgi_id "MGI:894291"; havana_gene "OTTMUSG00000005668.1"; havana_transcript "OTTMUST00000012617.1";
chr11	HAVANA	exon	54251886	54255578	0	+	.	gene_id "ENSMUSG00000020333.18"; transcript_id "ENSMUST00000108905.10"; gene_type "protein_coding"; gene_name "Acsl6"; transcript_type "protein_coding"; transcript_name "Acsl6-210"; exon_number 21; exon_id "ENSMUSE00000753535.2"; level 2; protein_id "ENSMUSP00000104533.4"; transcript_support_level "1"; mgi_id "MGI:894291"; tag "basic"; tag "Ensembl_canonical"; tag "GENCODE_Primary"; tag "appris_alternative_1"; tag "CCDS"; ccdsid "CCDS24695.1"; havana_gene "OTTMUSG00000005668.1"; havana_transcript "OTTMUST00000012616.1";
chr11	HAVANA	exon	54251886	54255582	0	+	.	gene_id "ENSMUSG00000020333.18"; transcript_id "ENSMUST00000093106.12"; gene_type "protein_coding"; gene_name "Acsl6"; transcript_type "protein_coding"; transcript_name "Acsl6-204"; exon_number 21; exon_id "ENSMUSE00000842883.2"; level 2; protein_id "ENSMUSP00000090795.6"; transcript_support_level "1"; mgi_id "MGI:894291"; tag "basic"; tag "appris_alternative_1"; tag "CCDS"; ccdsid "CCDS24696.1"; havana_gene "OTTMUSG00000005668.1"; havana_transcript "OTTMUST00000012611.1";
chr11	HAVANA	stop_codon	54252021	54252023	0	+	0	gene_id "ENSMUSG00000020333.18"; transcript_id "ENSMUST00000093106.12"; gene_type "protein_coding"; gene_name "Acsl6"; transcript_type "protein_coding"; transcript_name "Acsl6-204"; exon_number 21; exon_id "ENSMUSE00000842883.2"; level 2; protein_id "ENSMUSP00000090795.6"; transcript_support_level "1"; mgi_id "MGI:894291"; tag "basic"; tag "appris_alternative_1"; tag "CCDS"; ccdsid "CCDS24696.1"; havana_gene "OTTMUSG00000005668.1"; havana_transcript "OTTMUST00000012611.1";
chr11	HAVANA	stop_codon	54252021	54252023	0	+	0	gene_id "ENSMUSG00000020333.18"; transcript_id "ENSMUST00000000145.12"; gene_type "protein_coding"; gene_name "Acsl6"; transcript_type "protein_coding"; transcript_name "Acsl6-201"; exon_number 20; exon_id "ENSMUSE00000653512.3"; level 2; protein_id "ENSMUSP00000000145.6"; transcript_support_level "5"; mgi_id "MGI:894291"; tag "basic"; havana_gene "OTTMUSG00000005668.1"; havana_transcript "OTTMUST00000012614.1";
chr11	HAVANA	stop_codon	54252021	54252023	0	+	0	gene_id "ENSMUSG00000020333.18"; transcript_id "ENSMUST00000108904.10"; gene_type "protein_coding"; gene_name "Acsl6"; transcript_type "protein_coding"; transcript_name "Acsl6-209"; exon_number 21; exon_id "ENSMUSE00001295148.2"; level 2; protein_id "ENSMUSP00000104532.4"; transcript_support_level "1"; mgi_id "MGI:894291"; tag "basic"; tag "appris_alternative_1"; tag "CCDS"; ccdsid "CCDS24694.1"; havana_gene "OTTMUSG00000005668.1"; havana_transcript "OTTMUST00000012610.1";
chr11	HAVANA	stop_codon	54252021	54252023	0	+	0	gene_id "ENSMUSG00000020333.18"; transcript_id "ENSMUST00000108905.10"; gene_type "protein_coding"; gene_name "Acsl6"; transcript_type "protein_coding"; transcript_name "Acsl6-210"; exon_number 21; exon_id "ENSMUSE00000753535.2"; level 2; protein_id "ENSMUSP00000104533.4"; transcript_support_level "1"; mgi_id "MGI:894291"; tag "basic"; tag "Ensembl_canonical"; tag "GENCODE_Primary"; tag "appris_alternative_1"; tag "CCDS"; ccdsid "CCDS24695.1"; havana_gene "OTTMUSG00000005668.1"; havana_transcript "OTTMUST00000012616.1";
chr11	HAVANA	stop_codon	54252021	54252023	0	+	0	gene_id "ENSMUSG00000020333.18"; transcript_id "ENSMUST00000072178.11"; gene_type "protein_coding"; gene_name "Acsl6"; transcript_type "protein_coding"; transcript_name "Acsl6-203"; exon_number 21; exon_id "ENSMUSE00000678462.2"; level 2; protein_id "ENSMUSP00000072040.5"; transcript_support_level "5"; mgi_id "MGI:894291"; tag "basic"; tag "appris_alternative_1"; tag "CCDS"; ccdsid "CCDS24696.1"; havana_gene "OTTMUSG00000005668.1"; havana_transcript "OTTMUST00000012609.1";
chr11	HAVANA	UTR	54252021	54252023	0	+	.	gene_id "ENSMUSG00000020333.18"; transcript_id "ENSMUST00000072178.11"; gene_type "protein_coding"; gene_name "Acsl6"; transcript_type "protein_coding"; transcript_name "Acsl6-203"; exon_number 21; exon_id "ENSMUSE00000678462.2"; level 2; protein_id "ENSMUSP00000072040.5"; transcript_support_level "5"; mgi_id "MGI:894291"; tag "basic"; tag "appris_alternative_1"; tag "CCDS"; ccdsid "CCDS24696.1"; havana_gene "OTTMUSG00000005668.1"; havana_transcript "OTTMUST00000012609.1";
chr11	HAVANA	stop_codon	54252021	54252023	0	+	0	gene_id "ENSMUSG00000020333.18"; transcript_id "ENSMUST00000101211.9"; gene_type "protein_coding"; gene_name "Acsl6"; transcript_type "protein_coding"; transcript_name "Acsl6-206"; exon_number 23; exon_id "ENSMUSE00000653512.3"; level 2; protein_id "ENSMUSP00000098771.3"; transcript_support_level "1"; mgi_id "MGI:894291"; tag "basic"; tag "appris_principal_4"; tag "CCDS"; ccdsid "CCDS24697.1"; havana_gene "OTTMUSG00000005668.1"; havana_transcript "OTTMUST00000060152.1";
chr11	HAVANA	stop_codon	54252021	54252023	0	+	0	gene_id "ENSMUSG00000020333.18"; transcript_id "ENSMUST00000101213.9"; gene_type "protein_coding"; gene_name "Acsl6"; transcript_type "protein_coding"; transcript_name "Acsl6-207"; exon_number 21; exon_id "ENSMUSE00000653512.3"; level 2; protein_id "ENSMUSP00000098773.3"; transcript_support_level "1"; mgi_id "MGI:894291"; tag "basic"; tag "appris_principal_4"; tag "CCDS"; ccdsid "CCDS24697.1"; havana_gene "OTTMUSG00000005668.1"; havana_transcript "OTTMUST00000060153.1";
chr11	HAVANA	stop_codon	54252021	54252023	0	+	0	gene_id "ENSMUSG00000020333.18"; transcript_id "ENSMUST00000094194.10"; gene_type "protein_coding"; gene_name "Acsl6"; transcript_type "protein_coding"; transcript_name "Acsl6-205"; exon_number 21; exon_id "ENSMUSE00000579846.4"; level 2; protein_id "ENSMUSP00000091746.4"; transcript_support_level "5"; mgi_id "MGI:894291"; tag "basic"; tag "appris_alternative_1"; tag "CCDS"; ccdsid "CCDS24696.1"; havana_gene "OTTMUSG00000005668.1"; havana_transcript "OTTMUST00000050636.1";
chr11	HAVANA	UTR	54252021	54252327	0	+	.	gene_id "ENSMUSG00000020333.18"; transcript_id "ENSMUST00000094194.10"; gene_type "protein_coding"; gene_name "Acsl6"; transcript_type "protein_coding"; transcript_name "Acsl6-205"; exon_number 21; exon_id "ENSMUSE00000579846.4"; level 2; protein_id "ENSMUSP00000091746.4"; transcript_support_level "5"; mgi_id "MGI:894291"; tag "basic"; tag "appris_alternative_1"; tag "CCDS"; ccdsid "CCDS24696.1"; havana_gene "OTTMUSG00000005668.1"; havana_transcript "OTTMUST00000050636.1";
chr11	HAVANA	UTR	54252021	54252361	0	+	.	gene_id "ENSMUSG00000020333.18"; transcript_id "ENSMUST00000000145.12"; gene_type "protein_coding"; gene_name "Acsl6"; transcript_type "protein_coding"; transcript_name "Acsl6-201"; exon_number 20; exon_id "ENSMUSE00000653512.3"; level 2; protein_id "ENSMUSP00000000145.6"; transcript_support_level "5"; mgi_id "MGI:894291"; tag "basic"; havana_gene "OTTMUSG00000005668.1"; havana_transcript "OTTMUST00000012614.1";
chr11	HAVANA	UTR	54252021	54252361	0	+	.	gene_id "ENSMUSG00000020333.18"; transcript_id "ENSMUST00000101211.9"; gene_type "protein_coding"; gene_name "Acsl6"; transcript_type "protein_coding"; transcript_name "Acsl6-206"; exon_number 23; exon_id "ENSMUSE00000653512.3"; level 2; protein_id "ENSMUSP00000098771.3"; transcript_support_level "1"; mgi_id "MGI:894291"; tag "basic"; tag "appris_principal_4"; tag "CCDS"; ccdsid "CCDS24697.1"; havana_gene "OTTMUSG00000005668.1"; havana_transcript "OTTMUST00000060152.1";
chr11	HAVANA	UTR	54252021	54252361	0	+	.	gene_id "ENSMUSG00000020333.18"; transcript_id "ENSMUST00000101213.9"; gene_type "protein_coding"; gene_name "Acsl6"; transcript_type "protein_coding"; transcript_name "Acsl6-207"; exon_number 21; exon_id "ENSMUSE00000653512.3"; level 2; protein_id "ENSMUSP00000098773.3"; transcript_support_level "1"; mgi_id "MGI:894291"; tag "basic"; tag "appris_principal_4"; tag "CCDS"; ccdsid "CCDS24697.1"; havana_gene "OTTMUSG00000005668.1"; havana_transcript "OTTMUST00000060153.1";
chr11	HAVANA	UTR	54252021	54252365	0	+	.	gene_id "ENSMUSG00000020333.18"; transcript_id "ENSMUST00000108904.10"; gene_type "protein_coding"; gene_name "Acsl6"; transcript_type "protein_coding"; transcript_name "Acsl6-209"; exon_number 21; exon_id "ENSMUSE00001295148.2"; level 2; protein_id "ENSMUSP00000104532.4"; transcript_support_level "1"; mgi_id "MGI:894291"; tag "basic"; tag "appris_alternative_1"; tag "CCDS"; ccdsid "CCDS24694.1"; havana_gene "OTTMUSG00000005668.1"; havana_transcript "OTTMUST00000012610.1";
chr11	HAVANA	UTR	54252021	54255578	0	+	.	gene_id "ENSMUSG00000020333.18"; transcript_id "ENSMUST00000108905.10"; gene_type "protein_coding"; gene_name "Acsl6"; transcript_type "protein_coding"; transcript_name "Acsl6-210"; exon_number 21; exon_id "ENSMUSE00000753535.2"; level 2; protein_id "ENSMUSP00000104533.4"; transcript_support_level "1"; mgi_id "MGI:894291"; tag "basic"; tag "Ensembl_canonical"; tag "GENCODE_Primary"; tag "appris_alternative_1"; tag "CCDS"; ccdsid "CCDS24695.1"; havana_gene "OTTMUSG00000005668.1"; havana_transcript "OTTMUST00000012616.1";
chr11	HAVANA	UTR	54252021	54255582	0	+	.	gene_id "ENSMUSG00000020333.18"; transcript_id "ENSMUST00000093106.12"; gene_type "protein_coding"; gene_name "Acsl6"; transcript_type "protein_coding"; transcript_name "Acsl6-204"; exon_number 21; exon_id "ENSMUSE00000842883.2"; level 2; protein_id "ENSMUSP00000090795.6"; transcript_support_level "1"; mgi_id "MGI:894291"; tag "basic"; tag "appris_alternative_1"; tag "CCDS"; ccdsid "CCDS24696.1"; havana_gene "OTTMUSG00000005668.1"; havana_transcript "OTTMUST00000012611.1";
chr11	HAVANA	CDS	54252092	54252115	0	+	0	gene_id "ENSMUSG00000020333.18"; transcript_id "ENSMUST00000139484.2"; gene_type "protein_coding"; gene_name "Acsl6"; transcript_type "protein_coding"; transcript_name "Acsl6-213"; exon_number 4; exon_id "ENSMUSE00000724249.2"; level 2; protein_id "ENSMUSP00000120693.2"; transcript_support_level "3"; mgi_id "MGI:894291"; tag "mRNA_start_NF"; tag "cds_start_NF"; havana_gene "OTTMUSG00000005668.1"; havana_transcript "OTTMUST00000061701.1";
chr11	HAVANA	exon	54252092	54252354	0	+	.	gene_id "ENSMUSG00000020333.18"; transcript_id "ENSMUST00000139484.2"; gene_type "protein_coding"; gene_name "Acsl6"; transcript_type "protein_coding"; transcript_name "Acsl6-213"; exon_number 4; exon_id "ENSMUSE00000724249.2"; level 2; protein_id "ENSMUSP00000120693.2"; transcript_support_level "3"; mgi_id "MGI:894291"; tag "mRNA_start_NF"; tag "cds_start_NF"; havana_gene "OTTMUSG00000005668.1"; havana_transcript "OTTMUST00000061701.1";
chr11	HAVANA	stop_codon	54252116	54252118	0	+	0	gene_id "ENSMUSG00000020333.18"; transcript_id "ENSMUST00000139484.2"; gene_type "protein_coding"; gene_name "Acsl6"; transcript_type "protein_coding"; transcript_name "Acsl6-213"; exon_number 4; exon_id "ENSMUSE00000724249.2"; level 2; protein_id "ENSMUSP00000120693.2"; transcript_support_level "3"; mgi_id "MGI:894291"; tag "mRNA_start_NF"; tag "cds_start_NF"; havana_gene "OTTMUSG00000005668.1"; havana_transcript "OTTMUST00000061701.1";
chr11	HAVANA	UTR	54252116	54252354	0	+	.	gene_id "ENSMUSG00000020333.18"; transcript_id "ENSMUST00000139484.2"; gene_type "protein_coding"; gene_name "Acsl6"; transcript_type "protein_coding"; transcript_name "Acsl6-213"; exon_number 4; exon_id "ENSMUSE00000724249.2"; level 2; protein_id "ENSMUSP00000120693.2"; transcript_support_level "3"; mgi_id "MGI:894291"; tag "mRNA_start_NF"; tag "cds_start_NF"; havana_gene "OTTMUSG00000005668.1"; havana_transcript "OTTMUST00000061701.1";
chr11	HAVANA	UTR	54261478	54261494	0	+	.	gene_id "ENSMUSG00000020332.8"; transcript_id "ENSMUST00000094193.3"; gene_type "protein_coding"; gene_name "Meikin"; transcript_type "protein_coding"; transcript_name "Meikin-201"; exon_number 1; exon_id "ENSMUSE00000288392.2"; level 2; protein_id "ENSMUSP00000091745.3"; transcript_support_level "1"; mgi_id "MGI:1922097"; tag "basic"; tag "Ensembl_canonical"; tag "GENCODE_Primary"; tag "appris_principal_1"; tag "CCDS"; ccdsid "CCDS48798.1"; havana_gene "OTTMUSG00000005667.1"; havana_transcript "OTTMUST00000012608.1";
chr11	HAVANA	exon	54261478	54261618	0	+	.	gene_id "ENSMUSG00000020332.8"; transcript_id "ENSMUST00000094193.3"; gene_type "protein_coding"; gene_name "Meikin"; transcript_type "protein_coding"; transcript_name "Meikin-201"; exon_number 1; exon_id "ENSMUSE00000288392.2"; level 2; protein_id "ENSMUSP00000091745.3"; transcript_support_level "1"; mgi_id "MGI:1922097"; tag "basic"; tag "Ensembl_canonical"; tag "GENCODE_Primary"; tag "appris_principal_1"; tag "CCDS"; ccdsid "CCDS48798.1"; havana_gene "OTTMUSG00000005667.1"; havana_transcript "OTTMUST00000012608.1";
chr11	HAVANA	exon	54261478	54261803	0	+	.	gene_id "ENSMUSG00000020332.8"; transcript_id "ENSMUST00000143919.2"; gene_type "protein_coding"; gene_name "Meikin"; transcript_type "retained_intron"; transcript_name "Meikin-202"; exon_number 1; exon_id "ENSMUSE00000816734.2"; level 2; transcript_support_level "2"; mgi_id "MGI:1922097"; havana_gene "OTTMUSG00000005667.1"; havana_transcript "OTTMUST00000071561.1";
chr11	HAVANA	transcript	54261478	54317581	0	+	.	gene_id "ENSMUSG00000020332.8"; transcript_id "ENSMUST00000143919.2"; gene_type "protein_coding"; gene_name "Meikin"; transcript_type "retained_intron"; transcript_name "Meikin-202"; level 2; transcript_support_level "2"; mgi_id "MGI:1922097"; havana_gene "OTTMUSG00000005667.1"; havana_transcript "OTTMUST00000071561.1";
chr11	HAVANA	gene	54261478	54317616	0	+	.	gene_id "ENSMUSG00000020332.8"; gene_type "protein_coding"; gene_name "Meikin"; level 2; mgi_id "MGI:1922097"; tag "overlapping_locus"; havana_gene "OTTMUSG00000005667.1";
chr11	HAVANA	transcript	54261478	54317616	0	+	.	gene_id "ENSMUSG00000020332.8"; transcript_id "ENSMUST00000094193.3"; gene_type "protein_coding"; gene_name "Meikin"; transcript_type "protein_coding"; transcript_name "Meikin-201"; level 2; protein_id "ENSMUSP00000091745.3"; transcript_support_level "1"; mgi_id "MGI:1922097"; tag "basic"; tag "Ensembl_canonical"; tag "GENCODE_Primary"; tag "appris_principal_1"; tag "CCDS"; ccdsid "CCDS48798.1"; havana_gene "OTTMUSG00000005667.1"; havana_transcript "OTTMUST00000012608.1";
chr11	HAVANA	start_codon	54261495	54261497	0	+	0	gene_id "ENSMUSG00000020332.8"; transcript_id "ENSMUST00000094193.3"; gene_type "protein_coding"; gene_name "Meikin"; transcript_type "protein_coding"; transcript_name "Meikin-201"; exon_number 1; exon_id "ENSMUSE00000288392.2"; level 2; protein_id "ENSMUSP00000091745.3"; transcript_support_level "1"; mgi_id "MGI:1922097"; tag "basic"; tag "Ensembl_canonical"; tag "GENCODE_Primary"; tag "appris_principal_1"; tag "CCDS"; ccdsid "CCDS48798.1"; havana_gene "OTTMUSG00000005667.1"; havana_transcript "OTTMUST00000012608.1";
chr11	HAVANA	CDS	54261495	54261618	0	+	0	gene_id "ENSMUSG00000020332.8"; transcript_id "ENSMUST00000094193.3"; gene_type "protein_coding"; gene_name "Meikin"; transcript_type "protein_coding"; transcript_name "Meikin-201"; exon_number 1; exon_id "ENSMUSE00000288392.2"; level 2; protein_id "ENSMUSP00000091745.3"; transcript_support_level "1"; mgi_id "MGI:1922097"; tag "basic"; tag "Ensembl_canonical"; tag "GENCODE_Primary"; tag "appris_principal_1"; tag "CCDS"; ccdsid "CCDS48798.1"; havana_gene "OTTMUSG00000005667.1"; havana_transcript "OTTMUST00000012608.1";
chr11	HAVANA	exon	54261710	54261803	0	+	.	gene_id "ENSMUSG00000020332.8"; transcript_id "ENSMUST00000094193.3"; gene_type "protein_coding"; gene_name "Meikin"; transcript_type "protein_coding"; transcript_name "Meikin-201"; exon_number 2; exon_id "ENSMUSE00000288384.2"; level 2; protein_id "ENSMUSP00000091745.3"; transcript_support_level "1"; mgi_id "MGI:1922097"; tag "basic"; tag "Ensembl_canonical"; tag "GENCODE_Primary"; tag "appris_principal_1"; tag "CCDS"; ccdsid "CCDS48798.1"; havana_gene "OTTMUSG00000005667.1"; havana_transcript "OTTMUST00000012608.1";
chr11	HAVANA	CDS	54261710	54261803	0	+	2	gene_id "ENSMUSG00000020332.8"; transcript_id "ENSMUST00000094193.3"; gene_type "protein_coding"; gene_name "Meikin"; transcript_type "protein_coding"; transcript_name "Meikin-201"; exon_number 2; exon_id "ENSMUSE00000288384.2"; level 2; protein_id "ENSMUSP00000091745.3"; transcript_support_level "1"; mgi_id "MGI:1922097"; tag "basic"; tag "Ensembl_canonical"; tag "GENCODE_Primary"; tag "appris_principal_1"; tag "CCDS"; ccdsid "CCDS48798.1"; havana_gene "OTTMUSG00000005667.1"; havana_transcript "OTTMUST00000012608.1";
chr11	HAVANA	exon	54262564	54262645	0	+	.	gene_id "ENSMUSG00000020332.8"; transcript_id "ENSMUST00000143919.2"; gene_type "protein_coding"; gene_name "Meikin"; transcript_type "retained_intron"; transcript_name "Meikin-202"; exon_number 2; exon_id "ENSMUSE00001263538.2"; level 2; transcript_support_level "2"; mgi_id "MGI:1922097"; havana_gene "OTTMUSG00000005667.1"; havana_transcript "OTTMUST00000071561.1";
chr11	HAVANA	exon	54262564	54262645	0	+	.	gene_id "ENSMUSG00000020332.8"; transcript_id "ENSMUST00000094193.3"; gene_type "protein_coding"; gene_name "Meikin"; transcript_type "protein_coding"; transcript_name "Meikin-201"; exon_number 3; exon_id "ENSMUSE00001224460.2"; level 2; protein_id "ENSMUSP00000091745.3"; transcript_support_level "1"; mgi_id "MGI:1922097"; tag "basic"; tag "Ensembl_canonical"; tag "GENCODE_Primary"; tag "appris_principal_1"; tag "CCDS"; ccdsid "CCDS48798.1"; havana_gene "OTTMUSG00000005667.1"; havana_transcript "OTTMUST00000012608.1";
chr11	HAVANA	CDS	54262564	54262645	0	+	1	gene_id "ENSMUSG00000020332.8"; transcript_id "ENSMUST00000094193.3"; gene_type "protein_coding"; gene_name "Meikin"; transcript_type "protein_coding"; transcript_name "Meikin-201"; exon_number 3; exon_id "ENSMUSE00001224460.2"; level 2; protein_id "ENSMUSP00000091745.3"; transcript_support_level "1"; mgi_id "MGI:1922097"; tag "basic"; tag "Ensembl_canonical"; tag "GENCODE_Primary"; tag "appris_principal_1"; tag "CCDS"; ccdsid "CCDS48798.1"; havana_gene "OTTMUSG00000005667.1"; havana_transcript "OTTMUST00000012608.1";
chr11	HAVANA	exon	54264326	54264386	0	+	.	gene_id "ENSMUSG00000020332.8"; transcript_id "ENSMUST00000143919.2"; gene_type "protein_coding"; gene_name "Meikin"; transcript_type "retained_intron"; transcript_name "Meikin-202"; exon_number 3; exon_id "ENSMUSE00001290206.2"; level 2; transcript_support_level "2"; mgi_id "MGI:1922097"; havana_gene "OTTMUSG00000005667.1"; havana_transcript "OTTMUST00000071561.1";
chr11	HAVANA	exon	54264326	54264386	0	+	.	gene_id "ENSMUSG00000020332.8"; transcript_id "ENSMUST00000094193.3"; gene_type "protein_coding"; gene_name "Meikin"; transcript_type "protein_coding"; transcript_name "Meikin-201"; exon_number 4; exon_id "ENSMUSE00001213431.2"; level 2; protein_id "ENSMUSP00000091745.3"; transcript_support_level "1"; mgi_id "MGI:1922097"; tag "basic"; tag "Ensembl_canonical"; tag "GENCODE_Primary"; tag "appris_principal_1"; tag "CCDS"; ccdsid "CCDS48798.1"; havana_gene "OTTMUSG00000005667.1"; havana_transcript "OTTMUST00000012608.1";
chr11	HAVANA	CDS	54264326	54264386	0	+	0	gene_id "ENSMUSG00000020332.8"; transcript_id "ENSMUST00000094193.3"; gene_type "protein_coding"; gene_name "Meikin"; transcript_type "protein_coding"; transcript_name "Meikin-201"; exon_number 4; exon_id "ENSMUSE00001213431.2"; level 2; protein_id "ENSMUSP00000091745.3"; transcript_support_level "1"; mgi_id "MGI:1922097"; tag "basic"; tag "Ensembl_canonical"; tag "GENCODE_Primary"; tag "appris_principal_1"; tag "CCDS"; ccdsid "CCDS48798.1"; havana_gene "OTTMUSG00000005667.1"; havana_transcript "OTTMUST00000012608.1";
chr11	sragcm37_es	exon	54277685	54277824	0.94056520650615	+	.	gene_id "ENSMUSG00000020332.8"; transcript_id "ENSMUSG00000020332.8_tx_3"; exon_id "chr11_54277685_54277824_+"; exonnum "1"; txlen "1160";
chr11	HAVANA	exon	54281293	54281424	0	+	.	gene_id "ENSMUSG00000020332.8"; transcript_id "ENSMUST00000143919.2"; gene_type "protein_coding"; gene_name "Meikin"; transcript_type "retained_intron"; transcript_name "Meikin-202"; exon_number 4; exon_id "ENSMUSE00001225767.2"; level 2; transcript_support_level "2"; mgi_id "MGI:1922097"; havana_gene "OTTMUSG00000005667.1"; havana_transcript "OTTMUST00000071561.1";
chr11	HAVANA	exon	54281293	54281424	0	+	.	gene_id "ENSMUSG00000020332.8"; transcript_id "ENSMUST00000094193.3"; gene_type "protein_coding"; gene_name "Meikin"; transcript_type "protein_coding"; transcript_name "Meikin-201"; exon_number 5; exon_id "ENSMUSE00001222854.2"; level 2; protein_id "ENSMUSP00000091745.3"; transcript_support_level "1"; mgi_id "MGI:1922097"; tag "basic"; tag "Ensembl_canonical"; tag "GENCODE_Primary"; tag "appris_principal_1"; tag "CCDS"; ccdsid "CCDS48798.1"; havana_gene "OTTMUSG00000005667.1"; havana_transcript "OTTMUST00000012608.1";
chr11	HAVANA	CDS	54281293	54281424	0	+	2	gene_id "ENSMUSG00000020332.8"; transcript_id "ENSMUST00000094193.3"; gene_type "protein_coding"; gene_name "Meikin"; transcript_type "protein_coding"; transcript_name "Meikin-201"; exon_number 5; exon_id "ENSMUSE00001222854.2"; level 2; protein_id "ENSMUSP00000091745.3"; transcript_support_level "1"; mgi_id "MGI:1922097"; tag "basic"; tag "Ensembl_canonical"; tag "GENCODE_Primary"; tag "appris_principal_1"; tag "CCDS"; ccdsid "CCDS48798.1"; havana_gene "OTTMUSG00000005667.1"; havana_transcript "OTTMUST00000012608.1";
chr11	ENSEMBL_gcm37	exon	54281293	54281424	0.94056520650615	+	.	gene_id "ENSMUSG00000020332.8"; transcript_id "ENSMUSG00000020332.8_tx_3"; exon_id "chr11_54281293_54281424_+"; exonnum "2"; txlen "1160";
chr11	HAVANA	exon	54285458	54285577	0	+	.	gene_id "ENSMUSG00000020332.8"; transcript_id "ENSMUST00000143919.2"; gene_type "protein_coding"; gene_name "Meikin"; transcript_type "retained_intron"; transcript_name "Meikin-202"; exon_number 5; exon_id "ENSMUSE00001306027.2"; level 2; transcript_support_level "2"; mgi_id "MGI:1922097"; havana_gene "OTTMUSG00000005667.1"; havana_transcript "OTTMUST00000071561.1";
chr11	HAVANA	exon	54285458	54285577	0	+	.	gene_id "ENSMUSG00000020332.8"; transcript_id "ENSMUST00000094193.3"; gene_type "protein_coding"; gene_name "Meikin"; transcript_type "protein_coding"; transcript_name "Meikin-201"; exon_number 6; exon_id "ENSMUSE00001270315.2"; level 2; protein_id "ENSMUSP00000091745.3"; transcript_support_level "1"; mgi_id "MGI:1922097"; tag "basic"; tag "Ensembl_canonical"; tag "GENCODE_Primary"; tag "appris_principal_1"; tag "CCDS"; ccdsid "CCDS48798.1"; havana_gene "OTTMUSG00000005667.1"; havana_transcript "OTTMUST00000012608.1";
chr11	HAVANA	CDS	54285458	54285577	0	+	2	gene_id "ENSMUSG00000020332.8"; transcript_id "ENSMUST00000094193.3"; gene_type "protein_coding"; gene_name "Meikin"; transcript_type "protein_coding"; transcript_name "Meikin-201"; exon_number 6; exon_id "ENSMUSE00001270315.2"; level 2; protein_id "ENSMUSP00000091745.3"; transcript_support_level "1"; mgi_id "MGI:1922097"; tag "basic"; tag "Ensembl_canonical"; tag "GENCODE_Primary"; tag "appris_principal_1"; tag "CCDS"; ccdsid "CCDS48798.1"; havana_gene "OTTMUSG00000005667.1"; havana_transcript "OTTMUST00000012608.1";
chr11	ENSEMBL_gcm37	exon	54285458	54285577	0.94056520650615	+	.	gene_id "ENSMUSG00000020332.8"; transcript_id "ENSMUSG00000020332.8_tx_3"; exon_id "chr11_54285458_54285577_+"; exonnum "3"; txlen "1160";
chr11	HAVANA	exon	54286372	54286411	0	+	.	gene_id "ENSMUSG00000020332.8"; transcript_id "ENSMUST00000143919.2"; gene_type "protein_coding"; gene_name "Meikin"; transcript_type "retained_intron"; transcript_name "Meikin-202"; exon_number 6; exon_id "ENSMUSE00001268594.2"; level 2; transcript_support_level "2"; mgi_id "MGI:1922097"; havana_gene "OTTMUSG00000005667.1"; havana_transcript "OTTMUST00000071561.1";
chr11	HAVANA	exon	54286372	54286411	0	+	.	gene_id "ENSMUSG00000020332.8"; transcript_id "ENSMUST00000094193.3"; gene_type "protein_coding"; gene_name "Meikin"; transcript_type "protein_coding"; transcript_name "Meikin-201"; exon_number 7; exon_id "ENSMUSE00001292365.2"; level 2; protein_id "ENSMUSP00000091745.3"; transcript_support_level "1"; mgi_id "MGI:1922097"; tag "basic"; tag "Ensembl_canonical"; tag "GENCODE_Primary"; tag "appris_principal_1"; tag "CCDS"; ccdsid "CCDS48798.1"; havana_gene "OTTMUSG00000005667.1"; havana_transcript "OTTMUST00000012608.1";
chr11	HAVANA	CDS	54286372	54286411	0	+	2	gene_id "ENSMUSG00000020332.8"; transcript_id "ENSMUST00000094193.3"; gene_type "protein_coding"; gene_name "Meikin"; transcript_type "protein_coding"; transcript_name "Meikin-201"; exon_number 7; exon_id "ENSMUSE00001292365.2"; level 2; protein_id "ENSMUSP00000091745.3"; transcript_support_level "1"; mgi_id "MGI:1922097"; tag "basic"; tag "Ensembl_canonical"; tag "GENCODE_Primary"; tag "appris_principal_1"; tag "CCDS"; ccdsid "CCDS48798.1"; havana_gene "OTTMUSG00000005667.1"; havana_transcript "OTTMUST00000012608.1";
chr11	ENSEMBL_gcm37	exon	54286372	54286411	0.94056520650615	+	.	gene_id "ENSMUSG00000020332.8"; transcript_id "ENSMUSG00000020332.8_tx_3"; exon_id "chr11_54286372_54286411_+"; exonnum "4"; txlen "1160";
chr11	HAVANA	exon	54289282	54289346	0	+	.	gene_id "ENSMUSG00000020332.8"; transcript_id "ENSMUST00000143919.2"; gene_type "protein_coding"; gene_name "Meikin"; transcript_type "retained_intron"; transcript_name "Meikin-202"; exon_number 7; exon_id "ENSMUSE00001241137.2"; level 2; transcript_support_level "2"; mgi_id "MGI:1922097"; havana_gene "OTTMUSG00000005667.1"; havana_transcript "OTTMUST00000071561.1";
chr11	HAVANA	exon	54289282	54289346	0	+	.	gene_id "ENSMUSG00000020332.8"; transcript_id "ENSMUST00000094193.3"; gene_type "protein_coding"; gene_name "Meikin"; transcript_type "protein_coding"; transcript_name "Meikin-201"; exon_number 8; exon_id "ENSMUSE00001282552.2"; level 2; protein_id "ENSMUSP00000091745.3"; transcript_support_level "1"; mgi_id "MGI:1922097"; tag "basic"; tag "Ensembl_canonical"; tag "GENCODE_Primary"; tag "appris_principal_1"; tag "CCDS"; ccdsid "CCDS48798.1"; havana_gene "OTTMUSG00000005667.1"; havana_transcript "OTTMUST00000012608.1";
chr11	HAVANA	CDS	54289282	54289346	0	+	1	gene_id "ENSMUSG00000020332.8"; transcript_id "ENSMUST00000094193.3"; gene_type "protein_coding"; gene_name "Meikin"; transcript_type "protein_coding"; transcript_name "Meikin-201"; exon_number 8; exon_id "ENSMUSE00001282552.2"; level 2; protein_id "ENSMUSP00000091745.3"; transcript_support_level "1"; mgi_id "MGI:1922097"; tag "basic"; tag "Ensembl_canonical"; tag "GENCODE_Primary"; tag "appris_principal_1"; tag "CCDS"; ccdsid "CCDS48798.1"; havana_gene "OTTMUSG00000005667.1"; havana_transcript "OTTMUST00000012608.1";
chr11	ENSEMBL_gcm37	exon	54289282	54289346	0.94056520650615	+	.	gene_id "ENSMUSG00000020332.8"; transcript_id "ENSMUSG00000020332.8_tx_3"; exon_id "chr11_54289282_54289346_+"; exonnum "5"; txlen "1160";
chr11	HAVANA	exon	54290639	54290715	0	+	.	gene_id "ENSMUSG00000020332.8"; transcript_id "ENSMUST00000143919.2"; gene_type "protein_coding"; gene_name "Meikin"; transcript_type "retained_intron"; transcript_name "Meikin-202"; exon_number 8; exon_id "ENSMUSE00001218737.2"; level 2; transcript_support_level "2"; mgi_id "MGI:1922097"; havana_gene "OTTMUSG00000005667.1"; havana_transcript "OTTMUST00000071561.1";
chr11	HAVANA	exon	54290639	54290715	0	+	.	gene_id "ENSMUSG00000020332.8"; transcript_id "ENSMUST00000094193.3"; gene_type "protein_coding"; gene_name "Meikin"; transcript_type "protein_coding"; transcript_name "Meikin-201"; exon_number 9; exon_id "ENSMUSE00001251643.2"; level 2; protein_id "ENSMUSP00000091745.3"; transcript_support_level "1"; mgi_id "MGI:1922097"; tag "basic"; tag "Ensembl_canonical"; tag "GENCODE_Primary"; tag "appris_principal_1"; tag "CCDS"; ccdsid "CCDS48798.1"; havana_gene "OTTMUSG00000005667.1"; havana_transcript "OTTMUST00000012608.1";
chr11	HAVANA	CDS	54290639	54290715	0	+	2	gene_id "ENSMUSG00000020332.8"; transcript_id "ENSMUST00000094193.3"; gene_type "protein_coding"; gene_name "Meikin"; transcript_type "protein_coding"; transcript_name "Meikin-201"; exon_number 9; exon_id "ENSMUSE00001251643.2"; level 2; protein_id "ENSMUSP00000091745.3"; transcript_support_level "1"; mgi_id "MGI:1922097"; tag "basic"; tag "Ensembl_canonical"; tag "GENCODE_Primary"; tag "appris_principal_1"; tag "CCDS"; ccdsid "CCDS48798.1"; havana_gene "OTTMUSG00000005667.1"; havana_transcript "OTTMUST00000012608.1";
chr11	ENSEMBL_gcm37	exon	54290639	54290715	0.94056520650615	+	.	gene_id "ENSMUSG00000020332.8"; transcript_id "ENSMUSG00000020332.8_tx_3"; exon_id "chr11_54290639_54290715_+"; exonnum "6"; txlen "1160";
chr11	HAVANA	gene	54291918	54292793	0	+	.	gene_id "ENSMUSG00000078151.4"; gene_type "transcribed_processed_pseudogene"; gene_name "Gm12226"; level 2; mgi_id "MGI:3649742"; tag "overlapping_locus"; havana_gene "OTTMUSG00000005670.1";
chr11	HAVANA	transcript	54291918	54292793	0	+	.	gene_id "ENSMUSG00000078151.4"; transcript_id "ENSMUST00000144172.2"; gene_type "transcribed_processed_pseudogene"; gene_name "Gm12226"; transcript_type "transcribed_processed_pseudogene"; transcript_name "Gm12226-201"; level 2; transcript_support_level "NA"; mgi_id "MGI:3649742"; ont "PGO:0000004"; ont "PGO:0000019"; tag "basic"; tag "Ensembl_canonical"; tag "GENCODE_Primary"; havana_gene "OTTMUSG00000005670.1"; havana_transcript "OTTMUST00000012619.1";
chr11	HAVANA	exon	54291918	54292793	0	+	.	gene_id "ENSMUSG00000078151.4"; transcript_id "ENSMUST00000144172.2"; gene_type "transcribed_processed_pseudogene"; gene_name "Gm12226"; transcript_type "transcribed_processed_pseudogene"; transcript_name "Gm12226-201"; exon_number 1; exon_id "ENSMUSE00000838098.2"; level 2; transcript_support_level "NA"; mgi_id "MGI:3649742"; ont "PGO:0000004"; ont "PGO:0000019"; tag "basic"; tag "Ensembl_canonical"; tag "GENCODE_Primary"; havana_gene "OTTMUSG00000005670.1"; havana_transcript "OTTMUST00000012619.1";
chr11	HAVANA	gene	54294966	54295263	0	+	.	gene_id "ENSMUSG00000084212.2"; gene_type "processed_pseudogene"; gene_name "Gm12225"; level 2; mgi_id "MGI:3649520"; tag "overlapping_locus"; havana_gene "OTTMUSG00000005669.1";
chr11	HAVANA	transcript	54294966	54295263	0	+	.	gene_id "ENSMUSG00000084212.2"; transcript_id "ENSMUST00000117995.2"; gene_type "processed_pseudogene"; gene_name "Gm12225"; transcript_type "processed_pseudogene"; transcript_name "Gm12225-201"; level 2; transcript_support_level "NA"; mgi_id "MGI:3649520"; ont "PGO:0000004"; tag "basic"; tag "Ensembl_canonical"; tag "GENCODE_Primary"; havana_gene "OTTMUSG00000005669.1"; havana_transcript "OTTMUST00000012618.1";
chr11	HAVANA	exon	54294966	54295263	0	+	.	gene_id "ENSMUSG00000084212.2"; transcript_id "ENSMUST00000117995.2"; gene_type "processed_pseudogene"; gene_name "Gm12225"; transcript_type "processed_pseudogene"; transcript_name "Gm12225-201"; exon_number 1; exon_id "ENSMUSE00000711037.2"; level 2; transcript_support_level "NA"; mgi_id "MGI:3649520"; ont "PGO:0000004"; tag "basic"; tag "Ensembl_canonical"; tag "GENCODE_Primary"; havana_gene "OTTMUSG00000005669.1"; havana_transcript "OTTMUST00000012618.1";
chr11	HAVANA	exon	54296704	54296859	0	+	.	gene_id "ENSMUSG00000020332.8"; transcript_id "ENSMUST00000143919.2"; gene_type "protein_coding"; gene_name "Meikin"; transcript_type "retained_intron"; transcript_name "Meikin-202"; exon_number 9; exon_id "ENSMUSE00001288723.2"; level 2; transcript_support_level "2"; mgi_id "MGI:1922097"; havana_gene "OTTMUSG00000005667.1"; havana_transcript "OTTMUST00000071561.1";
chr11	HAVANA	exon	54296704	54296859	0	+	.	gene_id "ENSMUSG00000020332.8"; transcript_id "ENSMUST00000094193.3"; gene_type "protein_coding"; gene_name "Meikin"; transcript_type "protein_coding"; transcript_name "Meikin-201"; exon_number 10; exon_id "ENSMUSE00001230536.2"; level 2; protein_id "ENSMUSP00000091745.3"; transcript_support_level "1"; mgi_id "MGI:1922097"; tag "basic"; tag "Ensembl_canonical"; tag "GENCODE_Primary"; tag "appris_principal_1"; tag "CCDS"; ccdsid "CCDS48798.1"; havana_gene "OTTMUSG00000005667.1"; havana_transcript "OTTMUST00000012608.1";
chr11	HAVANA	CDS	54296704	54296859	0	+	0	gene_id "ENSMUSG00000020332.8"; transcript_id "ENSMUST00000094193.3"; gene_type "protein_coding"; gene_name "Meikin"; transcript_type "protein_coding"; transcript_name "Meikin-201"; exon_number 10; exon_id "ENSMUSE00001230536.2"; level 2; protein_id "ENSMUSP00000091745.3"; transcript_support_level "1"; mgi_id "MGI:1922097"; tag "basic"; tag "Ensembl_canonical"; tag "GENCODE_Primary"; tag "appris_principal_1"; tag "CCDS"; ccdsid "CCDS48798.1"; havana_gene "OTTMUSG00000005667.1"; havana_transcript "OTTMUST00000012608.1";
chr11	ENSEMBL_gcm37	exon	54296704	54296859	0.94056520650615	+	.	gene_id "ENSMUSG00000020332.8"; transcript_id "ENSMUSG00000020332.8_tx_3"; exon_id "chr11_54296704_54296859_+"; exonnum "7"; txlen "1160";
chr11	HAVANA	exon	54300476	54300556	0	+	.	gene_id "ENSMUSG00000020332.8"; transcript_id "ENSMUST00000143919.2"; gene_type "protein_coding"; gene_name "Meikin"; transcript_type "retained_intron"; transcript_name "Meikin-202"; exon_number 10; exon_id "ENSMUSE00001289827.2"; level 2; transcript_support_level "2"; mgi_id "MGI:1922097"; havana_gene "OTTMUSG00000005667.1"; havana_transcript "OTTMUST00000071561.1";
chr11	HAVANA	exon	54300476	54300556	0	+	.	gene_id "ENSMUSG00000020332.8"; transcript_id "ENSMUST00000094193.3"; gene_type "protein_coding"; gene_name "Meikin"; transcript_type "protein_coding"; transcript_name "Meikin-201"; exon_number 11; exon_id "ENSMUSE00001263090.2"; level 2; protein_id "ENSMUSP00000091745.3"; transcript_support_level "1"; mgi_id "MGI:1922097"; tag "basic"; tag "Ensembl_canonical"; tag "GENCODE_Primary"; tag "appris_principal_1"; tag "CCDS"; ccdsid "CCDS48798.1"; havana_gene "OTTMUSG00000005667.1"; havana_transcript "OTTMUST00000012608.1";
chr11	HAVANA	CDS	54300476	54300556	0	+	0	gene_id "ENSMUSG00000020332.8"; transcript_id "ENSMUST00000094193.3"; gene_type "protein_coding"; gene_name "Meikin"; transcript_type "protein_coding"; transcript_name "Meikin-201"; exon_number 11; exon_id "ENSMUSE00001263090.2"; level 2; protein_id "ENSMUSP00000091745.3"; transcript_support_level "1"; mgi_id "MGI:1922097"; tag "basic"; tag "Ensembl_canonical"; tag "GENCODE_Primary"; tag "appris_principal_1"; tag "CCDS"; ccdsid "CCDS48798.1"; havana_gene "OTTMUSG00000005667.1"; havana_transcript "OTTMUST00000012608.1";
chr11	ENSEMBL_gcm37	exon	54300476	54300556	0.94056520650615	+	.	gene_id "ENSMUSG00000020332.8"; transcript_id "ENSMUSG00000020332.8_tx_3"; exon_id "chr11_54300476_54300556_+"; exonnum "8"; txlen "1160";
chr11	HAVANA	exon	54302622	54302741	0	+	.	gene_id "ENSMUSG00000020332.8"; transcript_id "ENSMUST00000143919.2"; gene_type "protein_coding"; gene_name "Meikin"; transcript_type "retained_intron"; transcript_name "Meikin-202"; exon_number 11; exon_id "ENSMUSE00001298128.2"; level 2; transcript_support_level "2"; mgi_id "MGI:1922097"; havana_gene "OTTMUSG00000005667.1"; havana_transcript "OTTMUST00000071561.1";
chr11	HAVANA	exon	54302622	54302741	0	+	.	gene_id "ENSMUSG00000020332.8"; transcript_id "ENSMUST00000094193.3"; gene_type "protein_coding"; gene_name "Meikin"; transcript_type "protein_coding"; transcript_name "Meikin-201"; exon_number 12; exon_id "ENSMUSE00001229545.2"; level 2; protein_id "ENSMUSP00000091745.3"; transcript_support_level "1"; mgi_id "MGI:1922097"; tag "basic"; tag "Ensembl_canonical"; tag "GENCODE_Primary"; tag "appris_principal_1"; tag "CCDS"; ccdsid "CCDS48798.1"; havana_gene "OTTMUSG00000005667.1"; havana_transcript "OTTMUST00000012608.1";
chr11	HAVANA	CDS	54302622	54302741	0	+	0	gene_id "ENSMUSG00000020332.8"; transcript_id "ENSMUST00000094193.3"; gene_type "protein_coding"; gene_name "Meikin"; transcript_type "protein_coding"; transcript_name "Meikin-201"; exon_number 12; exon_id "ENSMUSE00001229545.2"; level 2; protein_id "ENSMUSP00000091745.3"; transcript_support_level "1"; mgi_id "MGI:1922097"; tag "basic"; tag "Ensembl_canonical"; tag "GENCODE_Primary"; tag "appris_principal_1"; tag "CCDS"; ccdsid "CCDS48798.1"; havana_gene "OTTMUSG00000005667.1"; havana_transcript "OTTMUST00000012608.1";
chr11	ENSEMBL_gcm37	exon	54302622	54302741	0.94056520650615	+	.	gene_id "ENSMUSG00000020332.8"; transcript_id "ENSMUSG00000020332.8_tx_3"; exon_id "chr11_54302622_54302741_+"; exonnum "9"; txlen "1160";
chr11	HAVANA	exon	54308556	54308676	0	+	.	gene_id "ENSMUSG00000020332.8"; transcript_id "ENSMUST00000143919.2"; gene_type "protein_coding"; gene_name "Meikin"; transcript_type "retained_intron"; transcript_name "Meikin-202"; exon_number 12; exon_id "ENSMUSE00001292616.2"; level 2; transcript_support_level "2"; mgi_id "MGI:1922097"; havana_gene "OTTMUSG00000005667.1"; havana_transcript "OTTMUST00000071561.1";
chr11	HAVANA	exon	54308556	54308676	0	+	.	gene_id "ENSMUSG00000020332.8"; transcript_id "ENSMUST00000094193.3"; gene_type "protein_coding"; gene_name "Meikin"; transcript_type "protein_coding"; transcript_name "Meikin-201"; exon_number 13; exon_id "ENSMUSE00001280202.2"; level 2; protein_id "ENSMUSP00000091745.3"; transcript_support_level "1"; mgi_id "MGI:1922097"; tag "basic"; tag "Ensembl_canonical"; tag "GENCODE_Primary"; tag "appris_principal_1"; tag "CCDS"; ccdsid "CCDS48798.1"; havana_gene "OTTMUSG00000005667.1"; havana_transcript "OTTMUST00000012608.1";
chr11	HAVANA	CDS	54308556	54308676	0	+	0	gene_id "ENSMUSG00000020332.8"; transcript_id "ENSMUST00000094193.3"; gene_type "protein_coding"; gene_name "Meikin"; transcript_type "protein_coding"; transcript_name "Meikin-201"; exon_number 13; exon_id "ENSMUSE00001280202.2"; level 2; protein_id "ENSMUSP00000091745.3"; transcript_support_level "1"; mgi_id "MGI:1922097"; tag "basic"; tag "Ensembl_canonical"; tag "GENCODE_Primary"; tag "appris_principal_1"; tag "CCDS"; ccdsid "CCDS48798.1"; havana_gene "OTTMUSG00000005667.1"; havana_transcript "OTTMUST00000012608.1";
chr11	ENSEMBL_gcm37	exon	54308556	54308676	0.94056520650615	+	.	gene_id "ENSMUSG00000020332.8"; transcript_id "ENSMUSG00000020332.8_tx_3"; exon_id "chr11_54308556_54308676_+"; exonnum "10"; txlen "1160";
chr11	HAVANA	CDS	54317474	54317502	0	+	2	gene_id "ENSMUSG00000020332.8"; transcript_id "ENSMUST00000094193.3"; gene_type "protein_coding"; gene_name "Meikin"; transcript_type "protein_coding"; transcript_name "Meikin-201"; exon_number 14; exon_id "ENSMUSE00000288276.4"; level 2; protein_id "ENSMUSP00000091745.3"; transcript_support_level "1"; mgi_id "MGI:1922097"; tag "basic"; tag "Ensembl_canonical"; tag "GENCODE_Primary"; tag "appris_principal_1"; tag "CCDS"; ccdsid "CCDS48798.1"; havana_gene "OTTMUSG00000005667.1"; havana_transcript "OTTMUST00000012608.1";
chr11	HAVANA	exon	54317474	54317581	0	+	.	gene_id "ENSMUSG00000020332.8"; transcript_id "ENSMUST00000143919.2"; gene_type "protein_coding"; gene_name "Meikin"; transcript_type "retained_intron"; transcript_name "Meikin-202"; exon_number 13; exon_id "ENSMUSE00000845655.2"; level 2; transcript_support_level "2"; mgi_id "MGI:1922097"; havana_gene "OTTMUSG00000005667.1"; havana_transcript "OTTMUST00000071561.1";
chr11	ENSEMBL_gcm37	exon	54317474	54317581	0.94056520650615	+	.	gene_id "ENSMUSG00000020332.8"; transcript_id "ENSMUSG00000020332.8_tx_3"; exon_id "chr11_54317474_54317581_+"; exonnum "11"; txlen "1160";
chr11	HAVANA	exon	54317474	54317616	0	+	.	gene_id "ENSMUSG00000020332.8"; transcript_id "ENSMUST00000094193.3"; gene_type "protein_coding"; gene_name "Meikin"; transcript_type "protein_coding"; transcript_name "Meikin-201"; exon_number 14; exon_id "ENSMUSE00000288276.4"; level 2; protein_id "ENSMUSP00000091745.3"; transcript_support_level "1"; mgi_id "MGI:1922097"; tag "basic"; tag "Ensembl_canonical"; tag "GENCODE_Primary"; tag "appris_principal_1"; tag "CCDS"; ccdsid "CCDS48798.1"; havana_gene "OTTMUSG00000005667.1"; havana_transcript "OTTMUST00000012608.1";
chr11	HAVANA	stop_codon	54317503	54317505	0	+	0	gene_id "ENSMUSG00000020332.8"; transcript_id "ENSMUST00000094193.3"; gene_type "protein_coding"; gene_name "Meikin"; transcript_type "protein_coding"; transcript_name "Meikin-201"; exon_number 14; exon_id "ENSMUSE00000288276.4"; level 2; protein_id "ENSMUSP00000091745.3"; transcript_support_level "1"; mgi_id "MGI:1922097"; tag "basic"; tag "Ensembl_canonical"; tag "GENCODE_Primary"; tag "appris_principal_1"; tag "CCDS"; ccdsid "CCDS48798.1"; havana_gene "OTTMUSG00000005667.1"; havana_transcript "OTTMUST00000012608.1";
chr11	HAVANA	UTR	54317503	54317616	0	+	.	gene_id "ENSMUSG00000020332.8"; transcript_id "ENSMUST00000094193.3"; gene_type "protein_coding"; gene_name "Meikin"; transcript_type "protein_coding"; transcript_name "Meikin-201"; exon_number 14; exon_id "ENSMUSE00000288276.4"; level 2; protein_id "ENSMUSP00000091745.3"; transcript_support_level "1"; mgi_id "MGI:1922097"; tag "basic"; tag "Ensembl_canonical"; tag "GENCODE_Primary"; tag "appris_principal_1"; tag "CCDS"; ccdsid "CCDS48798.1"; havana_gene "OTTMUSG00000005667.1"; havana_transcript "OTTMUST00000012608.1";
chr11	HAVANA	UTR	54329025	54329122	0	+	.	gene_id "ENSMUSG00000035992.16"; transcript_id "ENSMUST00000046835.14"; gene_type "protein_coding"; gene_name "Fnip1"; transcript_type "protein_coding"; transcript_name "Fnip1-201"; exon_number 1; exon_id "ENSMUSE00000288137.5"; level 2; protein_id "ENSMUSP00000049026.8"; transcript_support_level "1"; mgi_id "MGI:2444668"; tag "basic"; tag "Ensembl_canonical"; tag "GENCODE_Primary"; tag "appris_principal_1"; tag "CCDS"; ccdsid "CCDS24698.1"; havana_gene "OTTMUSG00000005671.1"; havana_transcript "OTTMUST00000012620.1";
chr11	HAVANA	exon	54329025	54329214	0	+	.	gene_id "ENSMUSG00000035992.16"; transcript_id "ENSMUST00000046835.14"; gene_type "protein_coding"; gene_name "Fnip1"; transcript_type "protein_coding"; transcript_name "Fnip1-201"; exon_number 1; exon_id "ENSMUSE00000288137.5"; level 2; protein_id "ENSMUSP00000049026.8"; transcript_support_level "1"; mgi_id "MGI:2444668"; tag "basic"; tag "Ensembl_canonical"; tag "GENCODE_Primary"; tag "appris_principal_1"; tag "CCDS"; ccdsid "CCDS24698.1"; havana_gene "OTTMUSG00000005671.1"; havana_transcript "OTTMUST00000012620.1";
chr11	HAVANA	gene	54329025	54409061	0	+	.	gene_id "ENSMUSG00000035992.16"; gene_type "protein_coding"; gene_name "Fnip1"; level 2; mgi_id "MGI:2444668"; tag "ncRNA_host"; havana_gene "OTTMUSG00000005671.1";
chr11	HAVANA	transcript	54329025	54409061	0	+	.	gene_id "ENSMUSG00000035992.16"; transcript_id "ENSMUST00000046835.14"; gene_type "protein_coding"; gene_name "Fnip1"; transcript_type "protein_coding"; transcript_name "Fnip1-201"; level 2; protein_id "ENSMUSP00000049026.8"; transcript_support_level "1"; mgi_id "MGI:2444668"; tag "basic"; tag "Ensembl_canonical"; tag "GENCODE_Primary"; tag "appris_principal_1"; tag "CCDS"; ccdsid "CCDS24698.1"; havana_gene "OTTMUSG00000005671.1"; havana_transcript "OTTMUST00000012620.1";
chr11	HAVANA	start_codon	54329123	54329125	0	+	0	gene_id "ENSMUSG00000035992.16"; transcript_id "ENSMUST00000046835.14"; gene_type "protein_coding"; gene_name "Fnip1"; transcript_type "protein_coding"; transcript_name "Fnip1-201"; exon_number 1; exon_id "ENSMUSE00000288137.5"; level 2; protein_id "ENSMUSP00000049026.8"; transcript_support_level "1"; mgi_id "MGI:2444668"; tag "basic"; tag "Ensembl_canonical"; tag "GENCODE_Primary"; tag "appris_principal_1"; tag "CCDS"; ccdsid "CCDS24698.1"; havana_gene "OTTMUSG00000005671.1"; havana_transcript "OTTMUST00000012620.1";
chr11	HAVANA	CDS	54329123	54329214	0	+	0	gene_id "ENSMUSG00000035992.16"; transcript_id "ENSMUST00000046835.14"; gene_type "protein_coding"; gene_name "Fnip1"; transcript_type "protein_coding"; transcript_name "Fnip1-201"; exon_number 1; exon_id "ENSMUSE00000288137.5"; level 2; protein_id "ENSMUSP00000049026.8"; transcript_support_level "1"; mgi_id "MGI:2444668"; tag "basic"; tag "Ensembl_canonical"; tag "GENCODE_Primary"; tag "appris_principal_1"; tag "CCDS"; ccdsid "CCDS24698.1"; havana_gene "OTTMUSG00000005671.1"; havana_transcript "OTTMUST00000012620.1";
chr11	sragcm37_es	exon	54329356	54329658	0.0375478496517586	+	.	gene_id "ENSMUSG00000035992.16"; transcript_id "ENSMUSG00000035992.16_tx_3"; exon_id "chr11_54329356_54329658_+"; exonnum "1"; txlen "6521";
chr11	sragcm37_es	exon	54329502	54329733	0.0262282277244457	+	.	gene_id "ENSMUSG00000035992.16"; transcript_id "ENSMUSG00000035992.16_tx_4"; exon_id "chr11_54329502_54329733_+"; exonnum "1"; txlen "6450";
chr11	sragcm37_mid	exon	54330457	54330525	0.0375478496517586	+	.	gene_id "ENSMUSG00000035992.16"; transcript_id "ENSMUSG00000035992.16_tx_3"; exon_id "chr11_54330457_54330525_+"; exonnum "2"; txlen "6521";
chr11	sragcm37_mid	exon	54330457	54330525	0.0262282277244457	+	.	gene_id "ENSMUSG00000035992.16"; transcript_id "ENSMUSG00000035992.16_tx_4"; exon_id "chr11_54330457_54330525_+"; exonnum "2"; txlen "6450";
chr11	ENSEMBL	gene	54348988	54349095	0	+	.	gene_id "ENSMUSG00000088437.4"; gene_type "snRNA"; gene_name "Gm24198"; level 3; mgi_id "MGI:5453975";
chr11	ENSEMBL	transcript	54348988	54349095	0	+	.	gene_id "ENSMUSG00000088437.4"; transcript_id "ENSMUST00000157812.4"; gene_type "snRNA"; gene_name "Gm24198"; transcript_type "snRNA"; transcript_name "Gm24198-201"; level 3; transcript_support_level "NA"; mgi_id "MGI:5453975"; tag "basic"; tag "Ensembl_canonical"; tag "GENCODE_Primary";
chr11	ENSEMBL	exon	54348988	54349095	0	+	.	gene_id "ENSMUSG00000088437.4"; transcript_id "ENSMUST00000157812.4"; gene_type "snRNA"; gene_name "Gm24198"; transcript_type "snRNA"; transcript_name "Gm24198-201"; exon_number 1; exon_id "ENSMUSE00000846947.4"; level 3; transcript_support_level "NA"; mgi_id "MGI:5453975"; tag "basic"; tag "Ensembl_canonical"; tag "GENCODE_Primary";
chr11	HAVANA	UTR	54355386	54356229	0	+	.	gene_id "ENSMUSG00000035992.16"; transcript_id "ENSMUST00000143650.2"; gene_type "protein_coding"; gene_name "Fnip1"; transcript_type "protein_coding"; transcript_name "Fnip1-202"; exon_number 1; exon_id "ENSMUSE00000813522.2"; level 2; protein_id "ENSMUSP00000121399.2"; transcript_support_level "1"; mgi_id "MGI:2444668"; tag "mRNA_end_NF"; tag "cds_end_NF"; havana_gene "OTTMUSG00000005671.1"; havana_transcript "OTTMUST00000012621.1";
chr11	HAVANA	exon	54355386	54356249	0	+	.	gene_id "ENSMUSG00000035992.16"; transcript_id "ENSMUST00000143650.2"; gene_type "protein_coding"; gene_name "Fnip1"; transcript_type "protein_coding"; transcript_name "Fnip1-202"; exon_number 1; exon_id "ENSMUSE00000813522.2"; level 2; protein_id "ENSMUSP00000121399.2"; transcript_support_level "1"; mgi_id "MGI:2444668"; tag "mRNA_end_NF"; tag "cds_end_NF"; havana_gene "OTTMUSG00000005671.1"; havana_transcript "OTTMUST00000012621.1";
chr11	HAVANA	transcript	54355386	54393531	0	+	.	gene_id "ENSMUSG00000035992.16"; transcript_id "ENSMUST00000143650.2"; gene_type "protein_coding"; gene_name "Fnip1"; transcript_type "protein_coding"; transcript_name "Fnip1-202"; level 2; protein_id "ENSMUSP00000121399.2"; transcript_support_level "1"; mgi_id "MGI:2444668"; tag "mRNA_end_NF"; tag "cds_end_NF"; havana_gene "OTTMUSG00000005671.1"; havana_transcript "OTTMUST00000012621.1";
chr11	sragcm37_mid	exon	54356166	54356249	0.0375478496517586	+	.	gene_id "ENSMUSG00000035992.16"; transcript_id "ENSMUSG00000035992.16_tx_3"; exon_id "chr11_54356166_54356249_+"; exonnum "3"; txlen "6521";
chr11	sragcm37_mid	exon	54356166	54356249	0.0262282277244457	+	.	gene_id "ENSMUSG00000035992.16"; transcript_id "ENSMUSG00000035992.16_tx_4"; exon_id "chr11_54356166_54356249_+"; exonnum "3"; txlen "6450";
chr11	HAVANA	start_codon	54356230	54356232	0	+	0	gene_id "ENSMUSG00000035992.16"; transcript_id "ENSMUST00000143650.2"; gene_type "protein_coding"; gene_name "Fnip1"; transcript_type "protein_coding"; transcript_name "Fnip1-202"; exon_number 1; exon_id "ENSMUSE00000813522.2"; level 2; protein_id "ENSMUSP00000121399.2"; transcript_support_level "1"; mgi_id "MGI:2444668"; tag "mRNA_end_NF"; tag "cds_end_NF"; havana_gene "OTTMUSG00000005671.1"; havana_transcript "OTTMUST00000012621.1";
chr11	HAVANA	CDS	54356230	54356249	0	+	0	gene_id "ENSMUSG00000035992.16"; transcript_id "ENSMUST00000143650.2"; gene_type "protein_coding"; gene_name "Fnip1"; transcript_type "protein_coding"; transcript_name "Fnip1-202"; exon_number 1; exon_id "ENSMUSE00000813522.2"; level 2; protein_id "ENSMUSP00000121399.2"; transcript_support_level "1"; mgi_id "MGI:2444668"; tag "mRNA_end_NF"; tag "cds_end_NF"; havana_gene "OTTMUSG00000005671.1"; havana_transcript "OTTMUST00000012621.1";
chr11	HAVANA	exon	54356913	54357039	0	+	.	gene_id "ENSMUSG00000035992.16"; transcript_id "ENSMUST00000046835.14"; gene_type "protein_coding"; gene_name "Fnip1"; transcript_type "protein_coding"; transcript_name "Fnip1-201"; exon_number 2; exon_id "ENSMUSE00000288128.2"; level 2; protein_id "ENSMUSP00000049026.8"; transcript_support_level "1"; mgi_id "MGI:2444668"; tag "basic"; tag "Ensembl_canonical"; tag "GENCODE_Primary"; tag "appris_principal_1"; tag "CCDS"; ccdsid "CCDS24698.1"; havana_gene "OTTMUSG00000005671.1"; havana_transcript "OTTMUST00000012620.1";
chr11	HAVANA	CDS	54356913	54357039	0	+	1	gene_id "ENSMUSG00000035992.16"; transcript_id "ENSMUST00000046835.14"; gene_type "protein_coding"; gene_name "Fnip1"; transcript_type "protein_coding"; transcript_name "Fnip1-201"; exon_number 2; exon_id "ENSMUSE00000288128.2"; level 2; protein_id "ENSMUSP00000049026.8"; transcript_support_level "1"; mgi_id "MGI:2444668"; tag "basic"; tag "Ensembl_canonical"; tag "GENCODE_Primary"; tag "appris_principal_1"; tag "CCDS"; ccdsid "CCDS24698.1"; havana_gene "OTTMUSG00000005671.1"; havana_transcript "OTTMUST00000012620.1";
chr11	HAVANA	exon	54356913	54357039	0	+	.	gene_id "ENSMUSG00000035992.16"; transcript_id "ENSMUST00000143650.2"; gene_type "protein_coding"; gene_name "Fnip1"; transcript_type "protein_coding"; transcript_name "Fnip1-202"; exon_number 2; exon_id "ENSMUSE00000288128.2"; level 2; protein_id "ENSMUSP00000121399.2"; transcript_support_level "1"; mgi_id "MGI:2444668"; tag "mRNA_end_NF"; tag "cds_end_NF"; havana_gene "OTTMUSG00000005671.1"; havana_transcript "OTTMUST00000012621.1";
chr11	HAVANA	CDS	54356913	54357039	0	+	1	gene_id "ENSMUSG00000035992.16"; transcript_id "ENSMUST00000143650.2"; gene_type "protein_coding"; gene_name "Fnip1"; transcript_type "protein_coding"; transcript_name "Fnip1-202"; exon_number 2; exon_id "ENSMUSE00000288128.2"; level 2; protein_id "ENSMUSP00000121399.2"; transcript_support_level "1"; mgi_id "MGI:2444668"; tag "mRNA_end_NF"; tag "cds_end_NF"; havana_gene "OTTMUSG00000005671.1"; havana_transcript "OTTMUST00000012621.1";
chr11	ENSEMBL_gcm37	exon	54356913	54357039	0.0375478496517586	+	.	gene_id "ENSMUSG00000035992.16"; transcript_id "ENSMUSG00000035992.16_tx_3"; exon_id "chr11_54356913_54357039_+"; exonnum "4"; txlen "6521";
chr11	ENSEMBL_gcm37	exon	54356913	54357039	0.0262282277244457	+	.	gene_id "ENSMUSG00000035992.16"; transcript_id "ENSMUSG00000035992.16_tx_4"; exon_id "chr11_54356913_54357039_+"; exonnum "4"; txlen "6450";
chr11	HAVANA	exon	54366458	54366592	0	+	.	gene_id "ENSMUSG00000035992.16"; transcript_id "ENSMUST00000046835.14"; gene_type "protein_coding"; gene_name "Fnip1"; transcript_type "protein_coding"; transcript_name "Fnip1-201"; exon_number 3; exon_id "ENSMUSE00000288119.2"; level 2; protein_id "ENSMUSP00000049026.8"; transcript_support_level "1"; mgi_id "MGI:2444668"; tag "basic"; tag "Ensembl_canonical"; tag "GENCODE_Primary"; tag "appris_principal_1"; tag "CCDS"; ccdsid "CCDS24698.1"; havana_gene "OTTMUSG00000005671.1"; havana_transcript "OTTMUST00000012620.1";
chr11	HAVANA	CDS	54366458	54366592	0	+	0	gene_id "ENSMUSG00000035992.16"; transcript_id "ENSMUST00000046835.14"; gene_type "protein_coding"; gene_name "Fnip1"; transcript_type "protein_coding"; transcript_name "Fnip1-201"; exon_number 3; exon_id "ENSMUSE00000288119.2"; level 2; protein_id "ENSMUSP00000049026.8"; transcript_support_level "1"; mgi_id "MGI:2444668"; tag "basic"; tag "Ensembl_canonical"; tag "GENCODE_Primary"; tag "appris_principal_1"; tag "CCDS"; ccdsid "CCDS24698.1"; havana_gene "OTTMUSG00000005671.1"; havana_transcript "OTTMUST00000012620.1";
chr11	HAVANA	exon	54366458	54366592	0	+	.	gene_id "ENSMUSG00000035992.16"; transcript_id "ENSMUST00000143650.2"; gene_type "protein_coding"; gene_name "Fnip1"; transcript_type "protein_coding"; transcript_name "Fnip1-202"; exon_number 3; exon_id "ENSMUSE00000288119.2"; level 2; protein_id "ENSMUSP00000121399.2"; transcript_support_level "1"; mgi_id "MGI:2444668"; tag "mRNA_end_NF"; tag "cds_end_NF"; havana_gene "OTTMUSG00000005671.1"; havana_transcript "OTTMUST00000012621.1";
chr11	HAVANA	CDS	54366458	54366592	0	+	0	gene_id "ENSMUSG00000035992.16"; transcript_id "ENSMUST00000143650.2"; gene_type "protein_coding"; gene_name "Fnip1"; transcript_type "protein_coding"; transcript_name "Fnip1-202"; exon_number 3; exon_id "ENSMUSE00000288119.2"; level 2; protein_id "ENSMUSP00000121399.2"; transcript_support_level "1"; mgi_id "MGI:2444668"; tag "mRNA_end_NF"; tag "cds_end_NF"; havana_gene "OTTMUSG00000005671.1"; havana_transcript "OTTMUST00000012621.1";
chr11	ENSEMBL_gcm37	exon	54366458	54366592	0.0375478496517586	+	.	gene_id "ENSMUSG00000035992.16"; transcript_id "ENSMUSG00000035992.16_tx_3"; exon_id "chr11_54366458_54366592_+"; exonnum "5"; txlen "6521";
chr11	ENSEMBL_gcm37	exon	54366458	54366592	0.0262282277244457	+	.	gene_id "ENSMUSG00000035992.16"; transcript_id "ENSMUSG00000035992.16_tx_4"; exon_id "chr11_54366458_54366592_+"; exonnum "5"; txlen "6450";
chr11	HAVANA	exon	54371076	54371176	0	+	.	gene_id "ENSMUSG00000035992.16"; transcript_id "ENSMUST00000046835.14"; gene_type "protein_coding"; gene_name "Fnip1"; transcript_type "protein_coding"; transcript_name "Fnip1-201"; exon_number 4; exon_id "ENSMUSE00000288109.2"; level 2; protein_id "ENSMUSP00000049026.8"; transcript_support_level "1"; mgi_id "MGI:2444668"; tag "basic"; tag "Ensembl_canonical"; tag "GENCODE_Primary"; tag "appris_principal_1"; tag "CCDS"; ccdsid "CCDS24698.1"; havana_gene "OTTMUSG00000005671.1"; havana_transcript "OTTMUST00000012620.1";
chr11	HAVANA	CDS	54371076	54371176	0	+	0	gene_id "ENSMUSG00000035992.16"; transcript_id "ENSMUST00000046835.14"; gene_type "protein_coding"; gene_name "Fnip1"; transcript_type "protein_coding"; transcript_name "Fnip1-201"; exon_number 4; exon_id "ENSMUSE00000288109.2"; level 2; protein_id "ENSMUSP00000049026.8"; transcript_support_level "1"; mgi_id "MGI:2444668"; tag "basic"; tag "Ensembl_canonical"; tag "GENCODE_Primary"; tag "appris_principal_1"; tag "CCDS"; ccdsid "CCDS24698.1"; havana_gene "OTTMUSG00000005671.1"; havana_transcript "OTTMUST00000012620.1";
chr11	HAVANA	exon	54371076	54371176	0	+	.	gene_id "ENSMUSG00000035992.16"; transcript_id "ENSMUST00000143650.2"; gene_type "protein_coding"; gene_name "Fnip1"; transcript_type "protein_coding"; transcript_name "Fnip1-202"; exon_number 4; exon_id "ENSMUSE00000288109.2"; level 2; protein_id "ENSMUSP00000121399.2"; transcript_support_level "1"; mgi_id "MGI:2444668"; tag "mRNA_end_NF"; tag "cds_end_NF"; havana_gene "OTTMUSG00000005671.1"; havana_transcript "OTTMUST00000012621.1";
chr11	HAVANA	CDS	54371076	54371176	0	+	0	gene_id "ENSMUSG00000035992.16"; transcript_id "ENSMUST00000143650.2"; gene_type "protein_coding"; gene_name "Fnip1"; transcript_type "protein_coding"; transcript_name "Fnip1-202"; exon_number 4; exon_id "ENSMUSE00000288109.2"; level 2; protein_id "ENSMUSP00000121399.2"; transcript_support_level "1"; mgi_id "MGI:2444668"; tag "mRNA_end_NF"; tag "cds_end_NF"; havana_gene "OTTMUSG00000005671.1"; havana_transcript "OTTMUST00000012621.1";
chr11	ENSEMBL_gcm37	exon	54371076	54371176	0.0375478496517586	+	.	gene_id "ENSMUSG00000035992.16"; transcript_id "ENSMUSG00000035992.16_tx_3"; exon_id "chr11_54371076_54371176_+"; exonnum "6"; txlen "6521";
chr11	ENSEMBL_gcm37	exon	54371076	54371176	0.0262282277244457	+	.	gene_id "ENSMUSG00000035992.16"; transcript_id "ENSMUSG00000035992.16_tx_4"; exon_id "chr11_54371076_54371176_+"; exonnum "6"; txlen "6450";
chr11	HAVANA	exon	54371436	54371510	0	+	.	gene_id "ENSMUSG00000035992.16"; transcript_id "ENSMUST00000046835.14"; gene_type "protein_coding"; gene_name "Fnip1"; transcript_type "protein_coding"; transcript_name "Fnip1-201"; exon_number 5; exon_id "ENSMUSE00000288097.2"; level 2; protein_id "ENSMUSP00000049026.8"; transcript_support_level "1"; mgi_id "MGI:2444668"; tag "basic"; tag "Ensembl_canonical"; tag "GENCODE_Primary"; tag "appris_principal_1"; tag "CCDS"; ccdsid "CCDS24698.1"; havana_gene "OTTMUSG00000005671.1"; havana_transcript "OTTMUST00000012620.1";
chr11	HAVANA	CDS	54371436	54371510	0	+	1	gene_id "ENSMUSG00000035992.16"; transcript_id "ENSMUST00000046835.14"; gene_type "protein_coding"; gene_name "Fnip1"; transcript_type "protein_coding"; transcript_name "Fnip1-201"; exon_number 5; exon_id "ENSMUSE00000288097.2"; level 2; protein_id "ENSMUSP00000049026.8"; transcript_support_level "1"; mgi_id "MGI:2444668"; tag "basic"; tag "Ensembl_canonical"; tag "GENCODE_Primary"; tag "appris_principal_1"; tag "CCDS"; ccdsid "CCDS24698.1"; havana_gene "OTTMUSG00000005671.1"; havana_transcript "OTTMUST00000012620.1";
chr11	HAVANA	exon	54371436	54371510	0	+	.	gene_id "ENSMUSG00000035992.16"; transcript_id "ENSMUST00000143650.2"; gene_type "protein_coding"; gene_name "Fnip1"; transcript_type "protein_coding"; transcript_name "Fnip1-202"; exon_number 5; exon_id "ENSMUSE00000288097.2"; level 2; protein_id "ENSMUSP00000121399.2"; transcript_support_level "1"; mgi_id "MGI:2444668"; tag "mRNA_end_NF"; tag "cds_end_NF"; havana_gene "OTTMUSG00000005671.1"; havana_transcript "OTTMUST00000012621.1";
chr11	HAVANA	CDS	54371436	54371510	0	+	1	gene_id "ENSMUSG00000035992.16"; transcript_id "ENSMUST00000143650.2"; gene_type "protein_coding"; gene_name "Fnip1"; transcript_type "protein_coding"; transcript_name "Fnip1-202"; exon_number 5; exon_id "ENSMUSE00000288097.2"; level 2; protein_id "ENSMUSP00000121399.2"; transcript_support_level "1"; mgi_id "MGI:2444668"; tag "mRNA_end_NF"; tag "cds_end_NF"; havana_gene "OTTMUSG00000005671.1"; havana_transcript "OTTMUST00000012621.1";
chr11	ENSEMBL_gcm37	exon	54371436	54371510	0.0375478496517586	+	.	gene_id "ENSMUSG00000035992.16"; transcript_id "ENSMUSG00000035992.16_tx_3"; exon_id "chr11_54371436_54371510_+"; exonnum "7"; txlen "6521";
chr11	ENSEMBL_gcm37	exon	54371436	54371510	0.0262282277244457	+	.	gene_id "ENSMUSG00000035992.16"; transcript_id "ENSMUSG00000035992.16_tx_4"; exon_id "chr11_54371436_54371510_+"; exonnum "7"; txlen "6450";
chr11	HAVANA	exon	54373321	54373412	0	+	.	gene_id "ENSMUSG00000035992.16"; transcript_id "ENSMUST00000046835.14"; gene_type "protein_coding"; gene_name "Fnip1"; transcript_type "protein_coding"; transcript_name "Fnip1-201"; exon_number 6; exon_id "ENSMUSE00000288088.2"; level 2; protein_id "ENSMUSP00000049026.8"; transcript_support_level "1"; mgi_id "MGI:2444668"; tag "basic"; tag "Ensembl_canonical"; tag "GENCODE_Primary"; tag "appris_principal_1"; tag "CCDS"; ccdsid "CCDS24698.1"; havana_gene "OTTMUSG00000005671.1"; havana_transcript "OTTMUST00000012620.1";
chr11	HAVANA	CDS	54373321	54373412	0	+	1	gene_id "ENSMUSG00000035992.16"; transcript_id "ENSMUST00000046835.14"; gene_type "protein_coding"; gene_name "Fnip1"; transcript_type "protein_coding"; transcript_name "Fnip1-201"; exon_number 6; exon_id "ENSMUSE00000288088.2"; level 2; protein_id "ENSMUSP00000049026.8"; transcript_support_level "1"; mgi_id "MGI:2444668"; tag "basic"; tag "Ensembl_canonical"; tag "GENCODE_Primary"; tag "appris_principal_1"; tag "CCDS"; ccdsid "CCDS24698.1"; havana_gene "OTTMUSG00000005671.1"; havana_transcript "OTTMUST00000012620.1";
chr11	HAVANA	exon	54373321	54373412	0	+	.	gene_id "ENSMUSG00000035992.16"; transcript_id "ENSMUST00000143650.2"; gene_type "protein_coding"; gene_name "Fnip1"; transcript_type "protein_coding"; transcript_name "Fnip1-202"; exon_number 6; exon_id "ENSMUSE00000288088.2"; level 2; protein_id "ENSMUSP00000121399.2"; transcript_support_level "1"; mgi_id "MGI:2444668"; tag "mRNA_end_NF"; tag "cds_end_NF"; havana_gene "OTTMUSG00000005671.1"; havana_transcript "OTTMUST00000012621.1";
chr11	HAVANA	CDS	54373321	54373412	0	+	1	gene_id "ENSMUSG00000035992.16"; transcript_id "ENSMUST00000143650.2"; gene_type "protein_coding"; gene_name "Fnip1"; transcript_type "protein_coding"; transcript_name "Fnip1-202"; exon_number 6; exon_id "ENSMUSE00000288088.2"; level 2; protein_id "ENSMUSP00000121399.2"; transcript_support_level "1"; mgi_id "MGI:2444668"; tag "mRNA_end_NF"; tag "cds_end_NF"; havana_gene "OTTMUSG00000005671.1"; havana_transcript "OTTMUST00000012621.1";
chr11	ENSEMBL_gcm37	exon	54373321	54373412	0.0375478496517586	+	.	gene_id "ENSMUSG00000035992.16"; transcript_id "ENSMUSG00000035992.16_tx_3"; exon_id "chr11_54373321_54373412_+"; exonnum "8"; txlen "6521";
chr11	ENSEMBL_gcm37	exon	54373321	54373412	0.0262282277244457	+	.	gene_id "ENSMUSG00000035992.16"; transcript_id "ENSMUSG00000035992.16_tx_4"; exon_id "chr11_54373321_54373412_+"; exonnum "8"; txlen "6450";
chr11	HAVANA	exon	54378538	54378621	0	+	.	gene_id "ENSMUSG00000035992.16"; transcript_id "ENSMUST00000046835.14"; gene_type "protein_coding"; gene_name "Fnip1"; transcript_type "protein_coding"; transcript_name "Fnip1-201"; exon_number 7; exon_id "ENSMUSE00000288081.2"; level 2; protein_id "ENSMUSP00000049026.8"; transcript_support_level "1"; mgi_id "MGI:2444668"; tag "basic"; tag "Ensembl_canonical"; tag "GENCODE_Primary"; tag "appris_principal_1"; tag "CCDS"; ccdsid "CCDS24698.1"; havana_gene "OTTMUSG00000005671.1"; havana_transcript "OTTMUST00000012620.1";
chr11	HAVANA	CDS	54378538	54378621	0	+	2	gene_id "ENSMUSG00000035992.16"; transcript_id "ENSMUST00000046835.14"; gene_type "protein_coding"; gene_name "Fnip1"; transcript_type "protein_coding"; transcript_name "Fnip1-201"; exon_number 7; exon_id "ENSMUSE00000288081.2"; level 2; protein_id "ENSMUSP00000049026.8"; transcript_support_level "1"; mgi_id "MGI:2444668"; tag "basic"; tag "Ensembl_canonical"; tag "GENCODE_Primary"; tag "appris_principal_1"; tag "CCDS"; ccdsid "CCDS24698.1"; havana_gene "OTTMUSG00000005671.1"; havana_transcript "OTTMUST00000012620.1";
chr11	HAVANA	exon	54378538	54378621	0	+	.	gene_id "ENSMUSG00000035992.16"; transcript_id "ENSMUST00000143650.2"; gene_type "protein_coding"; gene_name "Fnip1"; transcript_type "protein_coding"; transcript_name "Fnip1-202"; exon_number 7; exon_id "ENSMUSE00000288081.2"; level 2; protein_id "ENSMUSP00000121399.2"; transcript_support_level "1"; mgi_id "MGI:2444668"; tag "mRNA_end_NF"; tag "cds_end_NF"; havana_gene "OTTMUSG00000005671.1"; havana_transcript "OTTMUST00000012621.1";
chr11	HAVANA	CDS	54378538	54378621	0	+	2	gene_id "ENSMUSG00000035992.16"; transcript_id "ENSMUST00000143650.2"; gene_type "protein_coding"; gene_name "Fnip1"; transcript_type "protein_coding"; transcript_name "Fnip1-202"; exon_number 7; exon_id "ENSMUSE00000288081.2"; level 2; protein_id "ENSMUSP00000121399.2"; transcript_support_level "1"; mgi_id "MGI:2444668"; tag "mRNA_end_NF"; tag "cds_end_NF"; havana_gene "OTTMUSG00000005671.1"; havana_transcript "OTTMUST00000012621.1";
chr11	ENSEMBL_gcm37	exon	54378538	54378621	0.0375478496517586	+	.	gene_id "ENSMUSG00000035992.16"; transcript_id "ENSMUSG00000035992.16_tx_3"; exon_id "chr11_54378538_54378621_+"; exonnum "9"; txlen "6521";
chr11	ENSEMBL_gcm37	exon	54378538	54378621	0.0262282277244457	+	.	gene_id "ENSMUSG00000035992.16"; transcript_id "ENSMUSG00000035992.16_tx_4"; exon_id "chr11_54378538_54378621_+"; exonnum "9"; txlen "6450";
chr11	HAVANA	exon	54380095	54380166	0	+	.	gene_id "ENSMUSG00000035992.16"; transcript_id "ENSMUST00000046835.14"; gene_type "protein_coding"; gene_name "Fnip1"; transcript_type "protein_coding"; transcript_name "Fnip1-201"; exon_number 8; exon_id "ENSMUSE00000288073.2"; level 2; protein_id "ENSMUSP00000049026.8"; transcript_support_level "1"; mgi_id "MGI:2444668"; tag "basic"; tag "Ensembl_canonical"; tag "GENCODE_Primary"; tag "appris_principal_1"; tag "CCDS"; ccdsid "CCDS24698.1"; havana_gene "OTTMUSG00000005671.1"; havana_transcript "OTTMUST00000012620.1";
chr11	HAVANA	CDS	54380095	54380166	0	+	2	gene_id "ENSMUSG00000035992.16"; transcript_id "ENSMUST00000046835.14"; gene_type "protein_coding"; gene_name "Fnip1"; transcript_type "protein_coding"; transcript_name "Fnip1-201"; exon_number 8; exon_id "ENSMUSE00000288073.2"; level 2; protein_id "ENSMUSP00000049026.8"; transcript_support_level "1"; mgi_id "MGI:2444668"; tag "basic"; tag "Ensembl_canonical"; tag "GENCODE_Primary"; tag "appris_principal_1"; tag "CCDS"; ccdsid "CCDS24698.1"; havana_gene "OTTMUSG00000005671.1"; havana_transcript "OTTMUST00000012620.1";
chr11	HAVANA	exon	54380095	54380166	0	+	.	gene_id "ENSMUSG00000035992.16"; transcript_id "ENSMUST00000143650.2"; gene_type "protein_coding"; gene_name "Fnip1"; transcript_type "protein_coding"; transcript_name "Fnip1-202"; exon_number 8; exon_id "ENSMUSE00000288073.2"; level 2; protein_id "ENSMUSP00000121399.2"; transcript_support_level "1"; mgi_id "MGI:2444668"; tag "mRNA_end_NF"; tag "cds_end_NF"; havana_gene "OTTMUSG00000005671.1"; havana_transcript "OTTMUST00000012621.1";
chr11	HAVANA	CDS	54380095	54380166	0	+	2	gene_id "ENSMUSG00000035992.16"; transcript_id "ENSMUST00000143650.2"; gene_type "protein_coding"; gene_name "Fnip1"; transcript_type "protein_coding"; transcript_name "Fnip1-202"; exon_number 8; exon_id "ENSMUSE00000288073.2"; level 2; protein_id "ENSMUSP00000121399.2"; transcript_support_level "1"; mgi_id "MGI:2444668"; tag "mRNA_end_NF"; tag "cds_end_NF"; havana_gene "OTTMUSG00000005671.1"; havana_transcript "OTTMUST00000012621.1";
chr11	ENSEMBL_gcm37	exon	54380095	54380166	0.0375478496517586	+	.	gene_id "ENSMUSG00000035992.16"; transcript_id "ENSMUSG00000035992.16_tx_3"; exon_id "chr11_54380095_54380166_+"; exonnum "10"; txlen "6521";
chr11	ENSEMBL_gcm37	exon	54380095	54380166	0.0262282277244457	+	.	gene_id "ENSMUSG00000035992.16"; transcript_id "ENSMUSG00000035992.16_tx_4"; exon_id "chr11_54380095_54380166_+"; exonnum "10"; txlen "6450";
chr11	HAVANA	exon	54381629	54381764	0	+	.	gene_id "ENSMUSG00000035992.16"; transcript_id "ENSMUST00000046835.14"; gene_type "protein_coding"; gene_name "Fnip1"; transcript_type "protein_coding"; transcript_name "Fnip1-201"; exon_number 9; exon_id "ENSMUSE00000288064.2"; level 2; protein_id "ENSMUSP00000049026.8"; transcript_support_level "1"; mgi_id "MGI:2444668"; tag "basic"; tag "Ensembl_canonical"; tag "GENCODE_Primary"; tag "appris_principal_1"; tag "CCDS"; ccdsid "CCDS24698.1"; havana_gene "OTTMUSG00000005671.1"; havana_transcript "OTTMUST00000012620.1";
chr11	HAVANA	CDS	54381629	54381764	0	+	2	gene_id "ENSMUSG00000035992.16"; transcript_id "ENSMUST00000046835.14"; gene_type "protein_coding"; gene_name "Fnip1"; transcript_type "protein_coding"; transcript_name "Fnip1-201"; exon_number 9; exon_id "ENSMUSE00000288064.2"; level 2; protein_id "ENSMUSP00000049026.8"; transcript_support_level "1"; mgi_id "MGI:2444668"; tag "basic"; tag "Ensembl_canonical"; tag "GENCODE_Primary"; tag "appris_principal_1"; tag "CCDS"; ccdsid "CCDS24698.1"; havana_gene "OTTMUSG00000005671.1"; havana_transcript "OTTMUST00000012620.1";
chr11	HAVANA	exon	54381629	54381764	0	+	.	gene_id "ENSMUSG00000035992.16"; transcript_id "ENSMUST00000143650.2"; gene_type "protein_coding"; gene_name "Fnip1"; transcript_type "protein_coding"; transcript_name "Fnip1-202"; exon_number 9; exon_id "ENSMUSE00000288064.2"; level 2; protein_id "ENSMUSP00000121399.2"; transcript_support_level "1"; mgi_id "MGI:2444668"; tag "mRNA_end_NF"; tag "cds_end_NF"; havana_gene "OTTMUSG00000005671.1"; havana_transcript "OTTMUST00000012621.1";
chr11	HAVANA	CDS	54381629	54381764	0	+	2	gene_id "ENSMUSG00000035992.16"; transcript_id "ENSMUST00000143650.2"; gene_type "protein_coding"; gene_name "Fnip1"; transcript_type "protein_coding"; transcript_name "Fnip1-202"; exon_number 9; exon_id "ENSMUSE00000288064.2"; level 2; protein_id "ENSMUSP00000121399.2"; transcript_support_level "1"; mgi_id "MGI:2444668"; tag "mRNA_end_NF"; tag "cds_end_NF"; havana_gene "OTTMUSG00000005671.1"; havana_transcript "OTTMUST00000012621.1";
chr11	ENSEMBL_gcm37	exon	54381629	54381764	0.0375478496517586	+	.	gene_id "ENSMUSG00000035992.16"; transcript_id "ENSMUSG00000035992.16_tx_3"; exon_id "chr11_54381629_54381764_+"; exonnum "11"; txlen "6521";
chr11	ENSEMBL_gcm37	exon	54381629	54381764	0.0262282277244457	+	.	gene_id "ENSMUSG00000035992.16"; transcript_id "ENSMUSG00000035992.16_tx_4"; exon_id "chr11_54381629_54381764_+"; exonnum "11"; txlen "6450";
chr11	HAVANA	exon	54384019	54384220	0	+	.	gene_id "ENSMUSG00000035992.16"; transcript_id "ENSMUST00000046835.14"; gene_type "protein_coding"; gene_name "Fnip1"; transcript_type "protein_coding"; transcript_name "Fnip1-201"; exon_number 10; exon_id "ENSMUSE00000288053.3"; level 2; protein_id "ENSMUSP00000049026.8"; transcript_support_level "1"; mgi_id "MGI:2444668"; tag "basic"; tag "Ensembl_canonical"; tag "GENCODE_Primary"; tag "appris_principal_1"; tag "CCDS"; ccdsid "CCDS24698.1"; havana_gene "OTTMUSG00000005671.1"; havana_transcript "OTTMUST00000012620.1";
chr11	HAVANA	CDS	54384019	54384220	0	+	1	gene_id "ENSMUSG00000035992.16"; transcript_id "ENSMUST00000046835.14"; gene_type "protein_coding"; gene_name "Fnip1"; transcript_type "protein_coding"; transcript_name "Fnip1-201"; exon_number 10; exon_id "ENSMUSE00000288053.3"; level 2; protein_id "ENSMUSP00000049026.8"; transcript_support_level "1"; mgi_id "MGI:2444668"; tag "basic"; tag "Ensembl_canonical"; tag "GENCODE_Primary"; tag "appris_principal_1"; tag "CCDS"; ccdsid "CCDS24698.1"; havana_gene "OTTMUSG00000005671.1"; havana_transcript "OTTMUST00000012620.1";
chr11	HAVANA	exon	54384019	54384220	0	+	.	gene_id "ENSMUSG00000035992.16"; transcript_id "ENSMUST00000143650.2"; gene_type "protein_coding"; gene_name "Fnip1"; transcript_type "protein_coding"; transcript_name "Fnip1-202"; exon_number 10; exon_id "ENSMUSE00000288053.3"; level 2; protein_id "ENSMUSP00000121399.2"; transcript_support_level "1"; mgi_id "MGI:2444668"; tag "mRNA_end_NF"; tag "cds_end_NF"; havana_gene "OTTMUSG00000005671.1"; havana_transcript "OTTMUST00000012621.1";
chr11	HAVANA	CDS	54384019	54384220	0	+	1	gene_id "ENSMUSG00000035992.16"; transcript_id "ENSMUST00000143650.2"; gene_type "protein_coding"; gene_name "Fnip1"; transcript_type "protein_coding"; transcript_name "Fnip1-202"; exon_number 10; exon_id "ENSMUSE00000288053.3"; level 2; protein_id "ENSMUSP00000121399.2"; transcript_support_level "1"; mgi_id "MGI:2444668"; tag "mRNA_end_NF"; tag "cds_end_NF"; havana_gene "OTTMUSG00000005671.1"; havana_transcript "OTTMUST00000012621.1";
chr11	ENSEMBL_gcm37	exon	54384019	54384220	0.0375478496517586	+	.	gene_id "ENSMUSG00000035992.16"; transcript_id "ENSMUSG00000035992.16_tx_3"; exon_id "chr11_54384019_54384220_+"; exonnum "12"; txlen "6521";
chr11	ENSEMBL_gcm37	exon	54384019	54384220	0.0262282277244457	+	.	gene_id "ENSMUSG00000035992.16"; transcript_id "ENSMUSG00000035992.16_tx_4"; exon_id "chr11_54384019_54384220_+"; exonnum "12"; txlen "6450";
chr11	HAVANA	exon	54387428	54387513	0	+	.	gene_id "ENSMUSG00000035992.16"; transcript_id "ENSMUST00000046835.14"; gene_type "protein_coding"; gene_name "Fnip1"; transcript_type "protein_coding"; transcript_name "Fnip1-201"; exon_number 11; exon_id "ENSMUSE00000449819.2"; level 2; protein_id "ENSMUSP00000049026.8"; transcript_support_level "1"; mgi_id "MGI:2444668"; tag "basic"; tag "Ensembl_canonical"; tag "GENCODE_Primary"; tag "appris_principal_1"; tag "CCDS"; ccdsid "CCDS24698.1"; havana_gene "OTTMUSG00000005671.1"; havana_transcript "OTTMUST00000012620.1";
chr11	HAVANA	CDS	54387428	54387513	0	+	0	gene_id "ENSMUSG00000035992.16"; transcript_id "ENSMUST00000046835.14"; gene_type "protein_coding"; gene_name "Fnip1"; transcript_type "protein_coding"; transcript_name "Fnip1-201"; exon_number 11; exon_id "ENSMUSE00000449819.2"; level 2; protein_id "ENSMUSP00000049026.8"; transcript_support_level "1"; mgi_id "MGI:2444668"; tag "basic"; tag "Ensembl_canonical"; tag "GENCODE_Primary"; tag "appris_principal_1"; tag "CCDS"; ccdsid "CCDS24698.1"; havana_gene "OTTMUSG00000005671.1"; havana_transcript "OTTMUST00000012620.1";
chr11	HAVANA	exon	54387428	54387513	0	+	.	gene_id "ENSMUSG00000035992.16"; transcript_id "ENSMUST00000143650.2"; gene_type "protein_coding"; gene_name "Fnip1"; transcript_type "protein_coding"; transcript_name "Fnip1-202"; exon_number 11; exon_id "ENSMUSE00000449819.2"; level 2; protein_id "ENSMUSP00000121399.2"; transcript_support_level "1"; mgi_id "MGI:2444668"; tag "mRNA_end_NF"; tag "cds_end_NF"; havana_gene "OTTMUSG00000005671.1"; havana_transcript "OTTMUST00000012621.1";
chr11	HAVANA	CDS	54387428	54387513	0	+	0	gene_id "ENSMUSG00000035992.16"; transcript_id "ENSMUST00000143650.2"; gene_type "protein_coding"; gene_name "Fnip1"; transcript_type "protein_coding"; transcript_name "Fnip1-202"; exon_number 11; exon_id "ENSMUSE00000449819.2"; level 2; protein_id "ENSMUSP00000121399.2"; transcript_support_level "1"; mgi_id "MGI:2444668"; tag "mRNA_end_NF"; tag "cds_end_NF"; havana_gene "OTTMUSG00000005671.1"; havana_transcript "OTTMUST00000012621.1";
chr11	ENSEMBL_gcm37	exon	54387428	54387513	0.0375478496517586	+	.	gene_id "ENSMUSG00000035992.16"; transcript_id "ENSMUSG00000035992.16_tx_3"; exon_id "chr11_54387428_54387513_+"; exonnum "13"; txlen "6521";
chr11	ENSEMBL_gcm37	exon	54387428	54387513	0.0262282277244457	+	.	gene_id "ENSMUSG00000035992.16"; transcript_id "ENSMUSG00000035992.16_tx_4"; exon_id "chr11_54387428_54387513_+"; exonnum "13"; txlen "6450";
chr11	HAVANA	exon	54390237	54390383	0	+	.	gene_id "ENSMUSG00000035992.16"; transcript_id "ENSMUST00000046835.14"; gene_type "protein_coding"; gene_name "Fnip1"; transcript_type "protein_coding"; transcript_name "Fnip1-201"; exon_number 12; exon_id "ENSMUSE00000288040.3"; level 2; protein_id "ENSMUSP00000049026.8"; transcript_support_level "1"; mgi_id "MGI:2444668"; tag "basic"; tag "Ensembl_canonical"; tag "GENCODE_Primary"; tag "appris_principal_1"; tag "CCDS"; ccdsid "CCDS24698.1"; havana_gene "OTTMUSG00000005671.1"; havana_transcript "OTTMUST00000012620.1";
chr11	HAVANA	CDS	54390237	54390383	0	+	1	gene_id "ENSMUSG00000035992.16"; transcript_id "ENSMUST00000046835.14"; gene_type "protein_coding"; gene_name "Fnip1"; transcript_type "protein_coding"; transcript_name "Fnip1-201"; exon_number 12; exon_id "ENSMUSE00000288040.3"; level 2; protein_id "ENSMUSP00000049026.8"; transcript_support_level "1"; mgi_id "MGI:2444668"; tag "basic"; tag "Ensembl_canonical"; tag "GENCODE_Primary"; tag "appris_principal_1"; tag "CCDS"; ccdsid "CCDS24698.1"; havana_gene "OTTMUSG00000005671.1"; havana_transcript "OTTMUST00000012620.1";
chr11	HAVANA	exon	54390237	54390383	0	+	.	gene_id "ENSMUSG00000035992.16"; transcript_id "ENSMUST00000143650.2"; gene_type "protein_coding"; gene_name "Fnip1"; transcript_type "protein_coding"; transcript_name "Fnip1-202"; exon_number 12; exon_id "ENSMUSE00000288040.3"; level 2; protein_id "ENSMUSP00000121399.2"; transcript_support_level "1"; mgi_id "MGI:2444668"; tag "mRNA_end_NF"; tag "cds_end_NF"; havana_gene "OTTMUSG00000005671.1"; havana_transcript "OTTMUST00000012621.1";
chr11	HAVANA	CDS	54390237	54390383	0	+	1	gene_id "ENSMUSG00000035992.16"; transcript_id "ENSMUST00000143650.2"; gene_type "protein_coding"; gene_name "Fnip1"; transcript_type "protein_coding"; transcript_name "Fnip1-202"; exon_number 12; exon_id "ENSMUSE00000288040.3"; level 2; protein_id "ENSMUSP00000121399.2"; transcript_support_level "1"; mgi_id "MGI:2444668"; tag "mRNA_end_NF"; tag "cds_end_NF"; havana_gene "OTTMUSG00000005671.1"; havana_transcript "OTTMUST00000012621.1";
chr11	ENSEMBL_gcm37	exon	54390237	54390383	0.0375478496517586	+	.	gene_id "ENSMUSG00000035992.16"; transcript_id "ENSMUSG00000035992.16_tx_3"; exon_id "chr11_54390237_54390383_+"; exonnum "14"; txlen "6521";
chr11	ENSEMBL_gcm37	exon	54390237	54390383	0.0262282277244457	+	.	gene_id "ENSMUSG00000035992.16"; transcript_id "ENSMUSG00000035992.16_tx_4"; exon_id "chr11_54390237_54390383_+"; exonnum "14"; txlen "6450";
chr11	HAVANA	exon	54391346	54391515	0	+	.	gene_id "ENSMUSG00000035992.16"; transcript_id "ENSMUST00000046835.14"; gene_type "protein_coding"; gene_name "Fnip1"; transcript_type "protein_coding"; transcript_name "Fnip1-201"; exon_number 13; exon_id "ENSMUSE00000414072.3"; level 2; protein_id "ENSMUSP00000049026.8"; transcript_support_level "1"; mgi_id "MGI:2444668"; tag "basic"; tag "Ensembl_canonical"; tag "GENCODE_Primary"; tag "appris_principal_1"; tag "CCDS"; ccdsid "CCDS24698.1"; havana_gene "OTTMUSG00000005671.1"; havana_transcript "OTTMUST00000012620.1";
chr11	HAVANA	CDS	54391346	54391515	0	+	1	gene_id "ENSMUSG00000035992.16"; transcript_id "ENSMUST00000046835.14"; gene_type "protein_coding"; gene_name "Fnip1"; transcript_type "protein_coding"; transcript_name "Fnip1-201"; exon_number 13; exon_id "ENSMUSE00000414072.3"; level 2; protein_id "ENSMUSP00000049026.8"; transcript_support_level "1"; mgi_id "MGI:2444668"; tag "basic"; tag "Ensembl_canonical"; tag "GENCODE_Primary"; tag "appris_principal_1"; tag "CCDS"; ccdsid "CCDS24698.1"; havana_gene "OTTMUSG00000005671.1"; havana_transcript "OTTMUST00000012620.1";
chr11	HAVANA	exon	54391346	54391515	0	+	.	gene_id "ENSMUSG00000035992.16"; transcript_id "ENSMUST00000143650.2"; gene_type "protein_coding"; gene_name "Fnip1"; transcript_type "protein_coding"; transcript_name "Fnip1-202"; exon_number 13; exon_id "ENSMUSE00000414072.3"; level 2; protein_id "ENSMUSP00000121399.2"; transcript_support_level "1"; mgi_id "MGI:2444668"; tag "mRNA_end_NF"; tag "cds_end_NF"; havana_gene "OTTMUSG00000005671.1"; havana_transcript "OTTMUST00000012621.1";
chr11	HAVANA	CDS	54391346	54391515	0	+	1	gene_id "ENSMUSG00000035992.16"; transcript_id "ENSMUST00000143650.2"; gene_type "protein_coding"; gene_name "Fnip1"; transcript_type "protein_coding"; transcript_name "Fnip1-202"; exon_number 13; exon_id "ENSMUSE00000414072.3"; level 2; protein_id "ENSMUSP00000121399.2"; transcript_support_level "1"; mgi_id "MGI:2444668"; tag "mRNA_end_NF"; tag "cds_end_NF"; havana_gene "OTTMUSG00000005671.1"; havana_transcript "OTTMUST00000012621.1";
chr11	ENSEMBL_gcm37	exon	54391346	54391515	0.0375478496517586	+	.	gene_id "ENSMUSG00000035992.16"; transcript_id "ENSMUSG00000035992.16_tx_3"; exon_id "chr11_54391346_54391515_+"; exonnum "15"; txlen "6521";
chr11	ENSEMBL_gcm37	exon	54391346	54391515	0.0262282277244457	+	.	gene_id "ENSMUSG00000035992.16"; transcript_id "ENSMUSG00000035992.16_tx_4"; exon_id "chr11_54391346_54391515_+"; exonnum "15"; txlen "6450";
chr11	HAVANA	exon	54393085	54393531	0	+	.	gene_id "ENSMUSG00000035992.16"; transcript_id "ENSMUST00000143650.2"; gene_type "protein_coding"; gene_name "Fnip1"; transcript_type "protein_coding"; transcript_name "Fnip1-202"; exon_number 14; exon_id "ENSMUSE00000745509.2"; level 2; protein_id "ENSMUSP00000121399.2"; transcript_support_level "1"; mgi_id "MGI:2444668"; tag "mRNA_end_NF"; tag "cds_end_NF"; havana_gene "OTTMUSG00000005671.1"; havana_transcript "OTTMUST00000012621.1";
chr11	HAVANA	CDS	54393085	54393531	0	+	2	gene_id "ENSMUSG00000035992.16"; transcript_id "ENSMUST00000143650.2"; gene_type "protein_coding"; gene_name "Fnip1"; transcript_type "protein_coding"; transcript_name "Fnip1-202"; exon_number 14; exon_id "ENSMUSE00000745509.2"; level 2; protein_id "ENSMUSP00000121399.2"; transcript_support_level "1"; mgi_id "MGI:2444668"; tag "mRNA_end_NF"; tag "cds_end_NF"; havana_gene "OTTMUSG00000005671.1"; havana_transcript "OTTMUST00000012621.1";
chr11	HAVANA	exon	54393085	54394501	0	+	.	gene_id "ENSMUSG00000035992.16"; transcript_id "ENSMUST00000046835.14"; gene_type "protein_coding"; gene_name "Fnip1"; transcript_type "protein_coding"; transcript_name "Fnip1-201"; exon_number 14; exon_id "ENSMUSE00000903036.2"; level 2; protein_id "ENSMUSP00000049026.8"; transcript_support_level "1"; mgi_id "MGI:2444668"; tag "basic"; tag "Ensembl_canonical"; tag "GENCODE_Primary"; tag "appris_principal_1"; tag "CCDS"; ccdsid "CCDS24698.1"; havana_gene "OTTMUSG00000005671.1"; havana_transcript "OTTMUST00000012620.1";
chr11	HAVANA	CDS	54393085	54394501	0	+	2	gene_id "ENSMUSG00000035992.16"; transcript_id "ENSMUST00000046835.14"; gene_type "protein_coding"; gene_name "Fnip1"; transcript_type "protein_coding"; transcript_name "Fnip1-201"; exon_number 14; exon_id "ENSMUSE00000903036.2"; level 2; protein_id "ENSMUSP00000049026.8"; transcript_support_level "1"; mgi_id "MGI:2444668"; tag "basic"; tag "Ensembl_canonical"; tag "GENCODE_Primary"; tag "appris_principal_1"; tag "CCDS"; ccdsid "CCDS24698.1"; havana_gene "OTTMUSG00000005671.1"; havana_transcript "OTTMUST00000012620.1";
chr11	ENSEMBL_gcm37	exon	54393085	54394501	0.0375478496517586	+	.	gene_id "ENSMUSG00000035992.16"; transcript_id "ENSMUSG00000035992.16_tx_3"; exon_id "chr11_54393085_54394501_+"; exonnum "16"; txlen "6521";
chr11	ENSEMBL_gcm37	exon	54393085	54394501	0.0262282277244457	+	.	gene_id "ENSMUSG00000035992.16"; transcript_id "ENSMUSG00000035992.16_tx_4"; exon_id "chr11_54393085_54394501_+"; exonnum "16"; txlen "6450";
chr11	HAVANA	exon	54395564	54395732	0	+	.	gene_id "ENSMUSG00000035992.16"; transcript_id "ENSMUST00000046835.14"; gene_type "protein_coding"; gene_name "Fnip1"; transcript_type "protein_coding"; transcript_name "Fnip1-201"; exon_number 15; exon_id "ENSMUSE00000287980.2"; level 2; protein_id "ENSMUSP00000049026.8"; transcript_support_level "1"; mgi_id "MGI:2444668"; tag "basic"; tag "Ensembl_canonical"; tag "GENCODE_Primary"; tag "appris_principal_1"; tag "CCDS"; ccdsid "CCDS24698.1"; havana_gene "OTTMUSG00000005671.1"; havana_transcript "OTTMUST00000012620.1";
chr11	HAVANA	CDS	54395564	54395732	0	+	1	gene_id "ENSMUSG00000035992.16"; transcript_id "ENSMUST00000046835.14"; gene_type "protein_coding"; gene_name "Fnip1"; transcript_type "protein_coding"; transcript_name "Fnip1-201"; exon_number 15; exon_id "ENSMUSE00000287980.2"; level 2; protein_id "ENSMUSP00000049026.8"; transcript_support_level "1"; mgi_id "MGI:2444668"; tag "basic"; tag "Ensembl_canonical"; tag "GENCODE_Primary"; tag "appris_principal_1"; tag "CCDS"; ccdsid "CCDS24698.1"; havana_gene "OTTMUSG00000005671.1"; havana_transcript "OTTMUST00000012620.1";
chr11	ENSEMBL_gcm37	exon	54395564	54395732	0.0375478496517586	+	.	gene_id "ENSMUSG00000035992.16"; transcript_id "ENSMUSG00000035992.16_tx_3"; exon_id "chr11_54395564_54395732_+"; exonnum "17"; txlen "6521";
chr11	ENSEMBL_gcm37	exon	54395564	54395732	0.0262282277244457	+	.	gene_id "ENSMUSG00000035992.16"; transcript_id "ENSMUSG00000035992.16_tx_4"; exon_id "chr11_54395564_54395732_+"; exonnum "17"; txlen "6450";
chr11	HAVANA	exon	54400708	54400905	0	+	.	gene_id "ENSMUSG00000035992.16"; transcript_id "ENSMUST00000046835.14"; gene_type "protein_coding"; gene_name "Fnip1"; transcript_type "protein_coding"; transcript_name "Fnip1-201"; exon_number 16; exon_id "ENSMUSE00000287970.2"; level 2; protein_id "ENSMUSP00000049026.8"; transcript_support_level "1"; mgi_id "MGI:2444668"; tag "basic"; tag "Ensembl_canonical"; tag "GENCODE_Primary"; tag "appris_principal_1"; tag "CCDS"; ccdsid "CCDS24698.1"; havana_gene "OTTMUSG00000005671.1"; havana_transcript "OTTMUST00000012620.1";
chr11	HAVANA	CDS	54400708	54400905	0	+	0	gene_id "ENSMUSG00000035992.16"; transcript_id "ENSMUST00000046835.14"; gene_type "protein_coding"; gene_name "Fnip1"; transcript_type "protein_coding"; transcript_name "Fnip1-201"; exon_number 16; exon_id "ENSMUSE00000287970.2"; level 2; protein_id "ENSMUSP00000049026.8"; transcript_support_level "1"; mgi_id "MGI:2444668"; tag "basic"; tag "Ensembl_canonical"; tag "GENCODE_Primary"; tag "appris_principal_1"; tag "CCDS"; ccdsid "CCDS24698.1"; havana_gene "OTTMUSG00000005671.1"; havana_transcript "OTTMUST00000012620.1";
chr11	ENSEMBL_gcm37	exon	54400708	54400905	0.0375478496517586	+	.	gene_id "ENSMUSG00000035992.16"; transcript_id "ENSMUSG00000035992.16_tx_3"; exon_id "chr11_54400708_54400905_+"; exonnum "18"; txlen "6521";
chr11	ENSEMBL_gcm37	exon	54400708	54400905	0.0262282277244457	+	.	gene_id "ENSMUSG00000035992.16"; transcript_id "ENSMUSG00000035992.16_tx_4"; exon_id "chr11_54400708_54400905_+"; exonnum "18"; txlen "6450";
chr11	HAVANA	exon	54404196	54404311	0	+	.	gene_id "ENSMUSG00000035992.16"; transcript_id "ENSMUST00000046835.14"; gene_type "protein_coding"; gene_name "Fnip1"; transcript_type "protein_coding"; transcript_name "Fnip1-201"; exon_number 17; exon_id "ENSMUSE00000287955.2"; level 2; protein_id "ENSMUSP00000049026.8"; transcript_support_level "1"; mgi_id "MGI:2444668"; tag "basic"; tag "Ensembl_canonical"; tag "GENCODE_Primary"; tag "appris_principal_1"; tag "CCDS"; ccdsid "CCDS24698.1"; havana_gene "OTTMUSG00000005671.1"; havana_transcript "OTTMUST00000012620.1";
chr11	HAVANA	CDS	54404196	54404311	0	+	0	gene_id "ENSMUSG00000035992.16"; transcript_id "ENSMUST00000046835.14"; gene_type "protein_coding"; gene_name "Fnip1"; transcript_type "protein_coding"; transcript_name "Fnip1-201"; exon_number 17; exon_id "ENSMUSE00000287955.2"; level 2; protein_id "ENSMUSP00000049026.8"; transcript_support_level "1"; mgi_id "MGI:2444668"; tag "basic"; tag "Ensembl_canonical"; tag "GENCODE_Primary"; tag "appris_principal_1"; tag "CCDS"; ccdsid "CCDS24698.1"; havana_gene "OTTMUSG00000005671.1"; havana_transcript "OTTMUST00000012620.1";
chr11	ENSEMBL_gcm37	exon	54404196	54404311	0.0375478496517586	+	.	gene_id "ENSMUSG00000035992.16"; transcript_id "ENSMUSG00000035992.16_tx_3"; exon_id "chr11_54404196_54404311_+"; exonnum "19"; txlen "6521";
chr11	ENSEMBL_gcm37	exon	54404196	54404311	0.0262282277244457	+	.	gene_id "ENSMUSG00000035992.16"; transcript_id "ENSMUSG00000035992.16_tx_4"; exon_id "chr11_54404196_54404311_+"; exonnum "19"; txlen "6450";
chr11	HAVANA	CDS	54406324	54406399	0	+	1	gene_id "ENSMUSG00000035992.16"; transcript_id "ENSMUST00000046835.14"; gene_type "protein_coding"; gene_name "Fnip1"; transcript_type "protein_coding"; transcript_name "Fnip1-201"; exon_number 18; exon_id "ENSMUSE00000385478.7"; level 2; protein_id "ENSMUSP00000049026.8"; transcript_support_level "1"; mgi_id "MGI:2444668"; tag "basic"; tag "Ensembl_canonical"; tag "GENCODE_Primary"; tag "appris_principal_1"; tag "CCDS"; ccdsid "CCDS24698.1"; havana_gene "OTTMUSG00000005671.1"; havana_transcript "OTTMUST00000012620.1";
chr11	HAVANA	exon	54406324	54409061	0	+	.	gene_id "ENSMUSG00000035992.16"; transcript_id "ENSMUST00000046835.14"; gene_type "protein_coding"; gene_name "Fnip1"; transcript_type "protein_coding"; transcript_name "Fnip1-201"; exon_number 18; exon_id "ENSMUSE00000385478.7"; level 2; protein_id "ENSMUSP00000049026.8"; transcript_support_level "1"; mgi_id "MGI:2444668"; tag "basic"; tag "Ensembl_canonical"; tag "GENCODE_Primary"; tag "appris_principal_1"; tag "CCDS"; ccdsid "CCDS24698.1"; havana_gene "OTTMUSG00000005671.1"; havana_transcript "OTTMUST00000012620.1";
chr11	ENSEMBL_gcm37	exon	54406324	54409061	0.0375478496517586	+	.	gene_id "ENSMUSG00000035992.16"; transcript_id "ENSMUSG00000035992.16_tx_3"; exon_id "chr11_54406324_54409061_+"; exonnum "20"; txlen "6521";
chr11	ENSEMBL_gcm37	exon	54406324	54409061	0.0262282277244457	+	.	gene_id "ENSMUSG00000035992.16"; transcript_id "ENSMUSG00000035992.16_tx_4"; exon_id "chr11_54406324_54409061_+"; exonnum "20"; txlen "6450";
chr11	HAVANA	stop_codon	54406400	54406402	0	+	0	gene_id "ENSMUSG00000035992.16"; transcript_id "ENSMUST00000046835.14"; gene_type "protein_coding"; gene_name "Fnip1"; transcript_type "protein_coding"; transcript_name "Fnip1-201"; exon_number 18; exon_id "ENSMUSE00000385478.7"; level 2; protein_id "ENSMUSP00000049026.8"; transcript_support_level "1"; mgi_id "MGI:2444668"; tag "basic"; tag "Ensembl_canonical"; tag "GENCODE_Primary"; tag "appris_principal_1"; tag "CCDS"; ccdsid "CCDS24698.1"; havana_gene "OTTMUSG00000005671.1"; havana_transcript "OTTMUST00000012620.1";
chr11	HAVANA	UTR	54406400	54409061	0	+	.	gene_id "ENSMUSG00000035992.16"; transcript_id "ENSMUST00000046835.14"; gene_type "protein_coding"; gene_name "Fnip1"; transcript_type "protein_coding"; transcript_name "Fnip1-201"; exon_number 18; exon_id "ENSMUSE00000385478.7"; level 2; protein_id "ENSMUSP00000049026.8"; transcript_support_level "1"; mgi_id "MGI:2444668"; tag "basic"; tag "Ensembl_canonical"; tag "GENCODE_Primary"; tag "appris_principal_1"; tag "CCDS"; ccdsid "CCDS24698.1"; havana_gene "OTTMUSG00000005671.1"; havana_transcript "OTTMUST00000012620.1";
chr11	HAVANA	UTR	54413673	54413875	0	+	.	gene_id "ENSMUSG00000037533.21"; transcript_id "ENSMUST00000102743.10"; gene_type "protein_coding"; gene_name "Rapgef6"; transcript_type "protein_coding"; transcript_name "Rapgef6-203"; exon_number 1; exon_id "ENSMUSE00001028881.2"; level 2; protein_id "ENSMUSP00000099804.4"; transcript_support_level "5"; mgi_id "MGI:2384761"; tag "basic"; tag "appris_principal_4"; tag "CCDS"; ccdsid "CCDS24699.1"; havana_gene "OTTMUSG00000005672.1"; havana_transcript "OTTMUST00000012622.1";
chr11	HAVANA	exon	54413673	54413944	0	+	.	gene_id "ENSMUSG00000037533.21"; transcript_id "ENSMUST00000102743.10"; gene_type "protein_coding"; gene_name "Rapgef6"; transcript_type "protein_coding"; transcript_name "Rapgef6-203"; exon_number 1; exon_id "ENSMUSE00001028881.2"; level 2; protein_id "ENSMUSP00000099804.4"; transcript_support_level "5"; mgi_id "MGI:2384761"; tag "basic"; tag "appris_principal_4"; tag "CCDS"; ccdsid "CCDS24699.1"; havana_gene "OTTMUSG00000005672.1"; havana_transcript "OTTMUST00000012622.1";
chr11	HAVANA	gene	54413673	54590111	0	+	.	gene_id "ENSMUSG00000037533.21"; gene_type "protein_coding"; gene_name "Rapgef6"; level 2; mgi_id "MGI:2384761"; havana_gene "OTTMUSG00000005672.1";
chr11	HAVANA	transcript	54413673	54590111	0	+	.	gene_id "ENSMUSG00000037533.21"; transcript_id "ENSMUST00000102743.10"; gene_type "protein_coding"; gene_name "Rapgef6"; transcript_type "protein_coding"; transcript_name "Rapgef6-203"; level 2; protein_id "ENSMUSP00000099804.4"; transcript_support_level "5"; mgi_id "MGI:2384761"; tag "basic"; tag "appris_principal_4"; tag "CCDS"; ccdsid "CCDS24699.1"; havana_gene "OTTMUSG00000005672.1"; havana_transcript "OTTMUST00000012622.1";
chr11	HAVANA	exon	54413715	54413944	0	+	.	gene_id "ENSMUSG00000037533.21"; transcript_id "ENSMUST00000155132.8"; gene_type "protein_coding"; gene_name "Rapgef6"; transcript_type "protein_coding_CDS_not_defined"; transcript_name "Rapgef6-209"; exon_number 1; exon_id "ENSMUSE00000747260.2"; level 2; transcript_support_level "2"; mgi_id "MGI:2384761"; havana_gene "OTTMUSG00000005672.1"; havana_transcript "OTTMUST00000012625.1";
chr11	HAVANA	transcript	54413715	54443885	0	+	.	gene_id "ENSMUSG00000037533.21"; transcript_id "ENSMUST00000155132.8"; gene_type "protein_coding"; gene_name "Rapgef6"; transcript_type "protein_coding_CDS_not_defined"; transcript_name "Rapgef6-209"; level 2; transcript_support_level "2"; mgi_id "MGI:2384761"; havana_gene "OTTMUSG00000005672.1"; havana_transcript "OTTMUST00000012625.1";
chr11	HAVANA	UTR	54413716	54413875	0	+	.	gene_id "ENSMUSG00000037533.21"; transcript_id "ENSMUST00000108895.8"; gene_type "protein_coding"; gene_name "Rapgef6"; transcript_type "protein_coding"; transcript_name "Rapgef6-205"; exon_number 1; exon_id "ENSMUSE00000376500.6"; level 2; protein_id "ENSMUSP00000104523.2"; transcript_support_level "1"; mgi_id "MGI:2384761"; tag "basic"; havana_gene "OTTMUSG00000005672.1"; havana_transcript "OTTMUST00000012623.1";
chr11	HAVANA	UTR	54413716	54413875	0	+	.	gene_id "ENSMUSG00000037533.21"; transcript_id "ENSMUST00000101206.10"; gene_type "protein_coding"; gene_name "Rapgef6"; transcript_type "protein_coding"; transcript_name "Rapgef6-202"; exon_number 1; exon_id "ENSMUSE00000376500.6"; level 2; protein_id "ENSMUSP00000098766.4"; transcript_support_level "5"; mgi_id "MGI:2384761"; tag "basic"; tag "Ensembl_canonical"; tag "GENCODE_Primary"; tag "appris_alternative_1"; havana_gene "OTTMUSG00000005672.1"; havana_transcript "OTTMUST00000012624.1";
chr11	HAVANA	exon	54413716	54413944	0	+	.	gene_id "ENSMUSG00000037533.21"; transcript_id "ENSMUST00000108895.8"; gene_type "protein_coding"; gene_name "Rapgef6"; transcript_type "protein_coding"; transcript_name "Rapgef6-205"; exon_number 1; exon_id "ENSMUSE00000376500.6"; level 2; protein_id "ENSMUSP00000104523.2"; transcript_support_level "1"; mgi_id "MGI:2384761"; tag "basic"; havana_gene "OTTMUSG00000005672.1"; havana_transcript "OTTMUST00000012623.1";
chr11	HAVANA	exon	54413716	54413944	0	+	.	gene_id "ENSMUSG00000037533.21"; transcript_id "ENSMUST00000101206.10"; gene_type "protein_coding"; gene_name "Rapgef6"; transcript_type "protein_coding"; transcript_name "Rapgef6-202"; exon_number 1; exon_id "ENSMUSE00000376500.6"; level 2; protein_id "ENSMUSP00000098766.4"; transcript_support_level "5"; mgi_id "MGI:2384761"; tag "basic"; tag "Ensembl_canonical"; tag "GENCODE_Primary"; tag "appris_alternative_1"; havana_gene "OTTMUSG00000005672.1"; havana_transcript "OTTMUST00000012624.1";
chr11	ENSEMBL_gcm37	exon	54413716	54413944	6.33782564435165	+	.	gene_id "ENSMUSG00000037533.21"; transcript_id "ENSMUSG00000037533.21_tx_26"; exon_id "chr11_54413716_54413944_+"; exonnum "1"; txlen "5385";
chr11	ENSEMBL_gcm37	exon	54413716	54413944	5.8309783448339	+	.	gene_id "ENSMUSG00000037533.21"; transcript_id "ENSMUSG00000037533.21_tx_27"; exon_id "chr11_54413716_54413944_+"; exonnum "1"; txlen "5097";
chr11	ENSEMBL_gcm37	exon	54413716	54413944	5.79628250883175	+	.	gene_id "ENSMUSG00000037533.21"; transcript_id "ENSMUSG00000037533.21_tx_28"; exon_id "chr11_54413716_54413944_+"; exonnum "1"; txlen "5082";
chr11	ENSEMBL_gcm37	exon	54413716	54413944	5.64962637393034	+	.	gene_id "ENSMUSG00000037533.21"; transcript_id "ENSMUSG00000037533.21_tx_29"; exon_id "chr11_54413716_54413944_+"; exonnum "1"; txlen "5400";
chr11	ENSEMBL_gcm37	exon	54413716	54413944	5.40148593055104	+	.	gene_id "ENSMUSG00000037533.21"; transcript_id "ENSMUSG00000037533.21_tx_30"; exon_id "chr11_54413716_54413944_+"; exonnum "1"; txlen "5121";
chr11	ENSEMBL_gcm37	exon	54413716	54413944	0.146990279641116	+	.	gene_id "ENSMUSG00000037533.21"; transcript_id "ENSMUSG00000037533.21_tx_32"; exon_id "chr11_54413716_54413944_+"; exonnum "1"; txlen "5801";
chr11	HAVANA	transcript	54413716	54525835	0	+	.	gene_id "ENSMUSG00000037533.21"; transcript_id "ENSMUST00000108895.8"; gene_type "protein_coding"; gene_name "Rapgef6"; transcript_type "protein_coding"; transcript_name "Rapgef6-205"; level 2; protein_id "ENSMUSP00000104523.2"; transcript_support_level "1"; mgi_id "MGI:2384761"; tag "basic"; havana_gene "OTTMUSG00000005672.1"; havana_transcript "OTTMUST00000012623.1";
chr11	HAVANA	transcript	54413716	54587805	0	+	.	gene_id "ENSMUSG00000037533.21"; transcript_id "ENSMUST00000101206.10"; gene_type "protein_coding"; gene_name "Rapgef6"; transcript_type "protein_coding"; transcript_name "Rapgef6-202"; level 2; protein_id "ENSMUSP00000098766.4"; transcript_support_level "5"; mgi_id "MGI:2384761"; tag "basic"; tag "Ensembl_canonical"; tag "GENCODE_Primary"; tag "appris_alternative_1"; havana_gene "OTTMUSG00000005672.1"; havana_transcript "OTTMUST00000012624.1";
chr11	HAVANA	exon	54413737	54413944	0	+	.	gene_id "ENSMUSG00000037533.21"; transcript_id "ENSMUST00000139360.2"; gene_type "protein_coding"; gene_name "Rapgef6"; transcript_type "protein_coding_CDS_not_defined"; transcript_name "Rapgef6-207"; exon_number 1; exon_id "ENSMUSE00000726732.2"; level 2; transcript_support_level "3"; mgi_id "MGI:2384761"; havana_gene "OTTMUSG00000005672.1"; havana_transcript "OTTMUST00000012626.1";
chr11	HAVANA	transcript	54413737	54452422	0	+	.	gene_id "ENSMUSG00000037533.21"; transcript_id "ENSMUST00000139360.2"; gene_type "protein_coding"; gene_name "Rapgef6"; transcript_type "protein_coding_CDS_not_defined"; transcript_name "Rapgef6-207"; level 2; transcript_support_level "3"; mgi_id "MGI:2384761"; havana_gene "OTTMUSG00000005672.1"; havana_transcript "OTTMUST00000012626.1";
chr11	HAVANA	UTR	54413772	54413875	0	+	.	gene_id "ENSMUSG00000037533.21"; transcript_id "ENSMUST00000207429.2"; gene_type "protein_coding"; gene_name "Rapgef6"; transcript_type "protein_coding"; transcript_name "Rapgef6-210"; exon_number 1; exon_id "ENSMUSE00001380853.2"; level 2; protein_id "ENSMUSP00000147135.2"; transcript_support_level "1"; mgi_id "MGI:2384761"; tag "basic"; tag "CCDS"; ccdsid "CCDS83809.1"; havana_gene "OTTMUSG00000005672.1"; havana_transcript "OTTMUST00000144727.1";
chr11	HAVANA	exon	54413772	54413944	0	+	.	gene_id "ENSMUSG00000037533.21"; transcript_id "ENSMUST00000207429.2"; gene_type "protein_coding"; gene_name "Rapgef6"; transcript_type "protein_coding"; transcript_name "Rapgef6-210"; exon_number 1; exon_id "ENSMUSE00001380853.2"; level 2; protein_id "ENSMUSP00000147135.2"; transcript_support_level "1"; mgi_id "MGI:2384761"; tag "basic"; tag "CCDS"; ccdsid "CCDS83809.1"; havana_gene "OTTMUSG00000005672.1"; havana_transcript "OTTMUST00000144727.1";
chr11	HAVANA	transcript	54413772	54587170	0	+	.	gene_id "ENSMUSG00000037533.21"; transcript_id "ENSMUST00000207429.2"; gene_type "protein_coding"; gene_name "Rapgef6"; transcript_type "protein_coding"; transcript_name "Rapgef6-210"; level 2; protein_id "ENSMUSP00000147135.2"; transcript_support_level "1"; mgi_id "MGI:2384761"; tag "basic"; tag "CCDS"; ccdsid "CCDS83809.1"; havana_gene "OTTMUSG00000005672.1"; havana_transcript "OTTMUST00000144727.1";
chr11	HAVANA	start_codon	54413876	54413878	0	+	0	gene_id "ENSMUSG00000037533.21"; transcript_id "ENSMUST00000102743.10"; gene_type "protein_coding"; gene_name "Rapgef6"; transcript_type "protein_coding"; transcript_name "Rapgef6-203"; exon_number 1; exon_id "ENSMUSE00001028881.2"; level 2; protein_id "ENSMUSP00000099804.4"; transcript_support_level "5"; mgi_id "MGI:2384761"; tag "basic"; tag "appris_principal_4"; tag "CCDS"; ccdsid "CCDS24699.1"; havana_gene "OTTMUSG00000005672.1"; havana_transcript "OTTMUST00000012622.1";
chr11	HAVANA	start_codon	54413876	54413878	0	+	0	gene_id "ENSMUSG00000037533.21"; transcript_id "ENSMUST00000108895.8"; gene_type "protein_coding"; gene_name "Rapgef6"; transcript_type "protein_coding"; transcript_name "Rapgef6-205"; exon_number 1; exon_id "ENSMUSE00000376500.6"; level 2; protein_id "ENSMUSP00000104523.2"; transcript_support_level "1"; mgi_id "MGI:2384761"; tag "basic"; havana_gene "OTTMUSG00000005672.1"; havana_transcript "OTTMUST00000012623.1";
chr11	HAVANA	start_codon	54413876	54413878	0	+	0	gene_id "ENSMUSG00000037533.21"; transcript_id "ENSMUST00000101206.10"; gene_type "protein_coding"; gene_name "Rapgef6"; transcript_type "protein_coding"; transcript_name "Rapgef6-202"; exon_number 1; exon_id "ENSMUSE00000376500.6"; level 2; protein_id "ENSMUSP00000098766.4"; transcript_support_level "5"; mgi_id "MGI:2384761"; tag "basic"; tag "Ensembl_canonical"; tag "GENCODE_Primary"; tag "appris_alternative_1"; havana_gene "OTTMUSG00000005672.1"; havana_transcript "OTTMUST00000012624.1";
chr11	HAVANA	start_codon	54413876	54413878	0	+	0	gene_id "ENSMUSG00000037533.21"; transcript_id "ENSMUST00000207429.2"; gene_type "protein_coding"; gene_name "Rapgef6"; transcript_type "protein_coding"; transcript_name "Rapgef6-210"; exon_number 1; exon_id "ENSMUSE00001380853.2"; level 2; protein_id "ENSMUSP00000147135.2"; transcript_support_level "1"; mgi_id "MGI:2384761"; tag "basic"; tag "CCDS"; ccdsid "CCDS83809.1"; havana_gene "OTTMUSG00000005672.1"; havana_transcript "OTTMUST00000144727.1";
chr11	HAVANA	CDS	54413876	54413944	0	+	0	gene_id "ENSMUSG00000037533.21"; transcript_id "ENSMUST00000102743.10"; gene_type "protein_coding"; gene_name "Rapgef6"; transcript_type "protein_coding"; transcript_name "Rapgef6-203"; exon_number 1; exon_id "ENSMUSE00001028881.2"; level 2; protein_id "ENSMUSP00000099804.4"; transcript_support_level "5"; mgi_id "MGI:2384761"; tag "basic"; tag "appris_principal_4"; tag "CCDS"; ccdsid "CCDS24699.1"; havana_gene "OTTMUSG00000005672.1"; havana_transcript "OTTMUST00000012622.1";
chr11	HAVANA	CDS	54413876	54413944	0	+	0	gene_id "ENSMUSG00000037533.21"; transcript_id "ENSMUST00000108895.8"; gene_type "protein_coding"; gene_name "Rapgef6"; transcript_type "protein_coding"; transcript_name "Rapgef6-205"; exon_number 1; exon_id "ENSMUSE00000376500.6"; level 2; protein_id "ENSMUSP00000104523.2"; transcript_support_level "1"; mgi_id "MGI:2384761"; tag "basic"; havana_gene "OTTMUSG00000005672.1"; havana_transcript "OTTMUST00000012623.1";
chr11	HAVANA	CDS	54413876	54413944	0	+	0	gene_id "ENSMUSG00000037533.21"; transcript_id "ENSMUST00000101206.10"; gene_type "protein_coding"; gene_name "Rapgef6"; transcript_type "protein_coding"; transcript_name "Rapgef6-202"; exon_number 1; exon_id "ENSMUSE00000376500.6"; level 2; protein_id "ENSMUSP00000098766.4"; transcript_support_level "5"; mgi_id "MGI:2384761"; tag "basic"; tag "Ensembl_canonical"; tag "GENCODE_Primary"; tag "appris_alternative_1"; havana_gene "OTTMUSG00000005672.1"; havana_transcript "OTTMUST00000012624.1";
chr11	HAVANA	CDS	54413876	54413944	0	+	0	gene_id "ENSMUSG00000037533.21"; transcript_id "ENSMUST00000207429.2"; gene_type "protein_coding"; gene_name "Rapgef6"; transcript_type "protein_coding"; transcript_name "Rapgef6-210"; exon_number 1; exon_id "ENSMUSE00001380853.2"; level 2; protein_id "ENSMUSP00000147135.2"; transcript_support_level "1"; mgi_id "MGI:2384761"; tag "basic"; tag "CCDS"; ccdsid "CCDS83809.1"; havana_gene "OTTMUSG00000005672.1"; havana_transcript "OTTMUST00000144727.1";
chr11	HAVANA	exon	54434405	54434475	0	+	.	gene_id "ENSMUSG00000037533.21"; transcript_id "ENSMUST00000102743.10"; gene_type "protein_coding"; gene_name "Rapgef6"; transcript_type "protein_coding"; transcript_name "Rapgef6-203"; exon_number 2; exon_id "ENSMUSE00001291606.2"; level 2; protein_id "ENSMUSP00000099804.4"; transcript_support_level "5"; mgi_id "MGI:2384761"; tag "basic"; tag "appris_principal_4"; tag "CCDS"; ccdsid "CCDS24699.1"; havana_gene "OTTMUSG00000005672.1"; havana_transcript "OTTMUST00000012622.1";
chr11	HAVANA	CDS	54434405	54434475	0	+	0	gene_id "ENSMUSG00000037533.21"; transcript_id "ENSMUST00000102743.10"; gene_type "protein_coding"; gene_name "Rapgef6"; transcript_type "protein_coding"; transcript_name "Rapgef6-203"; exon_number 2; exon_id "ENSMUSE00001291606.2"; level 2; protein_id "ENSMUSP00000099804.4"; transcript_support_level "5"; mgi_id "MGI:2384761"; tag "basic"; tag "appris_principal_4"; tag "CCDS"; ccdsid "CCDS24699.1"; havana_gene "OTTMUSG00000005672.1"; havana_transcript "OTTMUST00000012622.1";
chr11	HAVANA	exon	54434405	54434475	0	+	.	gene_id "ENSMUSG00000037533.21"; transcript_id "ENSMUST00000155132.8"; gene_type "protein_coding"; gene_name "Rapgef6"; transcript_type "protein_coding_CDS_not_defined"; transcript_name "Rapgef6-209"; exon_number 2; exon_id "ENSMUSE00001209274.2"; level 2; transcript_support_level "2"; mgi_id "MGI:2384761"; havana_gene "OTTMUSG00000005672.1"; havana_transcript "OTTMUST00000012625.1";
chr11	HAVANA	exon	54434405	54434475	0	+	.	gene_id "ENSMUSG00000037533.21"; transcript_id "ENSMUST00000108895.8"; gene_type "protein_coding"; gene_name "Rapgef6"; transcript_type "protein_coding"; transcript_name "Rapgef6-205"; exon_number 2; exon_id "ENSMUSE00001291606.2"; level 2; protein_id "ENSMUSP00000104523.2"; transcript_support_level "1"; mgi_id "MGI:2384761"; tag "basic"; havana_gene "OTTMUSG00000005672.1"; havana_transcript "OTTMUST00000012623.1";
chr11	HAVANA	CDS	54434405	54434475	0	+	0	gene_id "ENSMUSG00000037533.21"; transcript_id "ENSMUST00000108895.8"; gene_type "protein_coding"; gene_name "Rapgef6"; transcript_type "protein_coding"; transcript_name "Rapgef6-205"; exon_number 2; exon_id "ENSMUSE00001291606.2"; level 2; protein_id "ENSMUSP00000104523.2"; transcript_support_level "1"; mgi_id "MGI:2384761"; tag "basic"; havana_gene "OTTMUSG00000005672.1"; havana_transcript "OTTMUST00000012623.1";
chr11	HAVANA	exon	54434405	54434475	0	+	.	gene_id "ENSMUSG00000037533.21"; transcript_id "ENSMUST00000101206.10"; gene_type "protein_coding"; gene_name "Rapgef6"; transcript_type "protein_coding"; transcript_name "Rapgef6-202"; exon_number 2; exon_id "ENSMUSE00001291606.2"; level 2; protein_id "ENSMUSP00000098766.4"; transcript_support_level "5"; mgi_id "MGI:2384761"; tag "basic"; tag "Ensembl_canonical"; tag "GENCODE_Primary"; tag "appris_alternative_1"; havana_gene "OTTMUSG00000005672.1"; havana_transcript "OTTMUST00000012624.1";
chr11	HAVANA	CDS	54434405	54434475	0	+	0	gene_id "ENSMUSG00000037533.21"; transcript_id "ENSMUST00000101206.10"; gene_type "protein_coding"; gene_name "Rapgef6"; transcript_type "protein_coding"; transcript_name "Rapgef6-202"; exon_number 2; exon_id "ENSMUSE00001291606.2"; level 2; protein_id "ENSMUSP00000098766.4"; transcript_support_level "5"; mgi_id "MGI:2384761"; tag "basic"; tag "Ensembl_canonical"; tag "GENCODE_Primary"; tag "appris_alternative_1"; havana_gene "OTTMUSG00000005672.1"; havana_transcript "OTTMUST00000012624.1";
chr11	HAVANA	exon	54434405	54434475	0	+	.	gene_id "ENSMUSG00000037533.21"; transcript_id "ENSMUST00000139360.2"; gene_type "protein_coding"; gene_name "Rapgef6"; transcript_type "protein_coding_CDS_not_defined"; transcript_name "Rapgef6-207"; exon_number 2; exon_id "ENSMUSE00001209274.2"; level 2; transcript_support_level "3"; mgi_id "MGI:2384761"; havana_gene "OTTMUSG00000005672.1"; havana_transcript "OTTMUST00000012626.1";
chr11	HAVANA	exon	54434405	54434475	0	+	.	gene_id "ENSMUSG00000037533.21"; transcript_id "ENSMUST00000207429.2"; gene_type "protein_coding"; gene_name "Rapgef6"; transcript_type "protein_coding"; transcript_name "Rapgef6-210"; exon_number 2; exon_id "ENSMUSE00001291606.2"; level 2; protein_id "ENSMUSP00000147135.2"; transcript_support_level "1"; mgi_id "MGI:2384761"; tag "basic"; tag "CCDS"; ccdsid "CCDS83809.1"; havana_gene "OTTMUSG00000005672.1"; havana_transcript "OTTMUST00000144727.1";
chr11	HAVANA	CDS	54434405	54434475	0	+	0	gene_id "ENSMUSG00000037533.21"; transcript_id "ENSMUST00000207429.2"; gene_type "protein_coding"; gene_name "Rapgef6"; transcript_type "protein_coding"; transcript_name "Rapgef6-210"; exon_number 2; exon_id "ENSMUSE00001291606.2"; level 2; protein_id "ENSMUSP00000147135.2"; transcript_support_level "1"; mgi_id "MGI:2384761"; tag "basic"; tag "CCDS"; ccdsid "CCDS83809.1"; havana_gene "OTTMUSG00000005672.1"; havana_transcript "OTTMUST00000144727.1";
chr11	ENSEMBL_gcm37	exon	54434405	54434475	6.33782564435165	+	.	gene_id "ENSMUSG00000037533.21"; transcript_id "ENSMUSG00000037533.21_tx_26"; exon_id "chr11_54434405_54434475_+"; exonnum "2"; txlen "5385";
chr11	ENSEMBL_gcm37	exon	54434405	54434475	5.8309783448339	+	.	gene_id "ENSMUSG00000037533.21"; transcript_id "ENSMUSG00000037533.21_tx_27"; exon_id "chr11_54434405_54434475_+"; exonnum "2"; txlen "5097";
chr11	ENSEMBL_gcm37	exon	54434405	54434475	5.79628250883175	+	.	gene_id "ENSMUSG00000037533.21"; transcript_id "ENSMUSG00000037533.21_tx_28"; exon_id "chr11_54434405_54434475_+"; exonnum "2"; txlen "5082";
chr11	ENSEMBL_gcm37	exon	54434405	54434475	5.64962637393034	+	.	gene_id "ENSMUSG00000037533.21"; transcript_id "ENSMUSG00000037533.21_tx_29"; exon_id "chr11_54434405_54434475_+"; exonnum "2"; txlen "5400";
chr11	ENSEMBL_gcm37	exon	54434405	54434475	5.40148593055104	+	.	gene_id "ENSMUSG00000037533.21"; transcript_id "ENSMUSG00000037533.21_tx_30"; exon_id "chr11_54434405_54434475_+"; exonnum "2"; txlen "5121";
chr11	ENSEMBL_gcm37	exon	54434405	54434475	0.146990279641116	+	.	gene_id "ENSMUSG00000037533.21"; transcript_id "ENSMUSG00000037533.21_tx_32"; exon_id "chr11_54434405_54434475_+"; exonnum "2"; txlen "5801";
chr11	HAVANA	exon	54437199	54437255	0	+	.	gene_id "ENSMUSG00000037533.21"; transcript_id "ENSMUST00000102743.10"; gene_type "protein_coding"; gene_name "Rapgef6"; transcript_type "protein_coding"; transcript_name "Rapgef6-203"; exon_number 3; exon_id "ENSMUSE00001263226.2"; level 2; protein_id "ENSMUSP00000099804.4"; transcript_support_level "5"; mgi_id "MGI:2384761"; tag "basic"; tag "appris_principal_4"; tag "CCDS"; ccdsid "CCDS24699.1"; havana_gene "OTTMUSG00000005672.1"; havana_transcript "OTTMUST00000012622.1";
chr11	HAVANA	CDS	54437199	54437255	0	+	1	gene_id "ENSMUSG00000037533.21"; transcript_id "ENSMUST00000102743.10"; gene_type "protein_coding"; gene_name "Rapgef6"; transcript_type "protein_coding"; transcript_name "Rapgef6-203"; exon_number 3; exon_id "ENSMUSE00001263226.2"; level 2; protein_id "ENSMUSP00000099804.4"; transcript_support_level "5"; mgi_id "MGI:2384761"; tag "basic"; tag "appris_principal_4"; tag "CCDS"; ccdsid "CCDS24699.1"; havana_gene "OTTMUSG00000005672.1"; havana_transcript "OTTMUST00000012622.1";
chr11	HAVANA	exon	54437199	54437255	0	+	.	gene_id "ENSMUSG00000037533.21"; transcript_id "ENSMUST00000155132.8"; gene_type "protein_coding"; gene_name "Rapgef6"; transcript_type "protein_coding_CDS_not_defined"; transcript_name "Rapgef6-209"; exon_number 3; exon_id "ENSMUSE00001238486.2"; level 2; transcript_support_level "2"; mgi_id "MGI:2384761"; havana_gene "OTTMUSG00000005672.1"; havana_transcript "OTTMUST00000012625.1";
chr11	HAVANA	exon	54437199	54437255	0	+	.	gene_id "ENSMUSG00000037533.21"; transcript_id "ENSMUST00000108895.8"; gene_type "protein_coding"; gene_name "Rapgef6"; transcript_type "protein_coding"; transcript_name "Rapgef6-205"; exon_number 3; exon_id "ENSMUSE00001263226.2"; level 2; protein_id "ENSMUSP00000104523.2"; transcript_support_level "1"; mgi_id "MGI:2384761"; tag "basic"; havana_gene "OTTMUSG00000005672.1"; havana_transcript "OTTMUST00000012623.1";
chr11	HAVANA	CDS	54437199	54437255	0	+	1	gene_id "ENSMUSG00000037533.21"; transcript_id "ENSMUST00000108895.8"; gene_type "protein_coding"; gene_name "Rapgef6"; transcript_type "protein_coding"; transcript_name "Rapgef6-205"; exon_number 3; exon_id "ENSMUSE00001263226.2"; level 2; protein_id "ENSMUSP00000104523.2"; transcript_support_level "1"; mgi_id "MGI:2384761"; tag "basic"; havana_gene "OTTMUSG00000005672.1"; havana_transcript "OTTMUST00000012623.1";
chr11	HAVANA	exon	54437199	54437255	0	+	.	gene_id "ENSMUSG00000037533.21"; transcript_id "ENSMUST00000101206.10"; gene_type "protein_coding"; gene_name "Rapgef6"; transcript_type "protein_coding"; transcript_name "Rapgef6-202"; exon_number 3; exon_id "ENSMUSE00001263226.2"; level 2; protein_id "ENSMUSP00000098766.4"; transcript_support_level "5"; mgi_id "MGI:2384761"; tag "basic"; tag "Ensembl_canonical"; tag "GENCODE_Primary"; tag "appris_alternative_1"; havana_gene "OTTMUSG00000005672.1"; havana_transcript "OTTMUST00000012624.1";
chr11	HAVANA	CDS	54437199	54437255	0	+	1	gene_id "ENSMUSG00000037533.21"; transcript_id "ENSMUST00000101206.10"; gene_type "protein_coding"; gene_name "Rapgef6"; transcript_type "protein_coding"; transcript_name "Rapgef6-202"; exon_number 3; exon_id "ENSMUSE00001263226.2"; level 2; protein_id "ENSMUSP00000098766.4"; transcript_support_level "5"; mgi_id "MGI:2384761"; tag "basic"; tag "Ensembl_canonical"; tag "GENCODE_Primary"; tag "appris_alternative_1"; havana_gene "OTTMUSG00000005672.1"; havana_transcript "OTTMUST00000012624.1";
chr11	HAVANA	exon	54437199	54437255	0	+	.	gene_id "ENSMUSG00000037533.21"; transcript_id "ENSMUST00000139360.2"; gene_type "protein_coding"; gene_name "Rapgef6"; transcript_type "protein_coding_CDS_not_defined"; transcript_name "Rapgef6-207"; exon_number 3; exon_id "ENSMUSE00001238486.2"; level 2; transcript_support_level "3"; mgi_id "MGI:2384761"; havana_gene "OTTMUSG00000005672.1"; havana_transcript "OTTMUST00000012626.1";
chr11	HAVANA	exon	54437199	54437255	0	+	.	gene_id "ENSMUSG00000037533.21"; transcript_id "ENSMUST00000207429.2"; gene_type "protein_coding"; gene_name "Rapgef6"; transcript_type "protein_coding"; transcript_name "Rapgef6-210"; exon_number 3; exon_id "ENSMUSE00001263226.2"; level 2; protein_id "ENSMUSP00000147135.2"; transcript_support_level "1"; mgi_id "MGI:2384761"; tag "basic"; tag "CCDS"; ccdsid "CCDS83809.1"; havana_gene "OTTMUSG00000005672.1"; havana_transcript "OTTMUST00000144727.1";
chr11	HAVANA	CDS	54437199	54437255	0	+	1	gene_id "ENSMUSG00000037533.21"; transcript_id "ENSMUST00000207429.2"; gene_type "protein_coding"; gene_name "Rapgef6"; transcript_type "protein_coding"; transcript_name "Rapgef6-210"; exon_number 3; exon_id "ENSMUSE00001263226.2"; level 2; protein_id "ENSMUSP00000147135.2"; transcript_support_level "1"; mgi_id "MGI:2384761"; tag "basic"; tag "CCDS"; ccdsid "CCDS83809.1"; havana_gene "OTTMUSG00000005672.1"; havana_transcript "OTTMUST00000144727.1";
chr11	ENSEMBL_gcm37	exon	54437199	54437255	6.33782564435165	+	.	gene_id "ENSMUSG00000037533.21"; transcript_id "ENSMUSG00000037533.21_tx_26"; exon_id "chr11_54437199_54437255_+"; exonnum "3"; txlen "5385";
chr11	ENSEMBL_gcm37	exon	54437199	54437255	5.8309783448339	+	.	gene_id "ENSMUSG00000037533.21"; transcript_id "ENSMUSG00000037533.21_tx_27"; exon_id "chr11_54437199_54437255_+"; exonnum "3"; txlen "5097";
chr11	ENSEMBL_gcm37	exon	54437199	54437255	5.79628250883175	+	.	gene_id "ENSMUSG00000037533.21"; transcript_id "ENSMUSG00000037533.21_tx_28"; exon_id "chr11_54437199_54437255_+"; exonnum "3"; txlen "5082";
chr11	ENSEMBL_gcm37	exon	54437199	54437255	5.64962637393034	+	.	gene_id "ENSMUSG00000037533.21"; transcript_id "ENSMUSG00000037533.21_tx_29"; exon_id "chr11_54437199_54437255_+"; exonnum "3"; txlen "5400";
chr11	ENSEMBL_gcm37	exon	54437199	54437255	5.40148593055104	+	.	gene_id "ENSMUSG00000037533.21"; transcript_id "ENSMUSG00000037533.21_tx_30"; exon_id "chr11_54437199_54437255_+"; exonnum "3"; txlen "5121";
chr11	ENSEMBL_gcm37	exon	54437199	54437255	0.146990279641116	+	.	gene_id "ENSMUSG00000037533.21"; transcript_id "ENSMUSG00000037533.21_tx_32"; exon_id "chr11_54437199_54437255_+"; exonnum "3"; txlen "5801";
chr11	HAVANA	exon	54443616	54443699	0	+	.	gene_id "ENSMUSG00000037533.21"; transcript_id "ENSMUST00000102743.10"; gene_type "protein_coding"; gene_name "Rapgef6"; transcript_type "protein_coding"; transcript_name "Rapgef6-203"; exon_number 4; exon_id "ENSMUSE00001239021.2"; level 2; protein_id "ENSMUSP00000099804.4"; transcript_support_level "5"; mgi_id "MGI:2384761"; tag "basic"; tag "appris_principal_4"; tag "CCDS"; ccdsid "CCDS24699.1"; havana_gene "OTTMUSG00000005672.1"; havana_transcript "OTTMUST00000012622.1";
chr11	HAVANA	CDS	54443616	54443699	0	+	1	gene_id "ENSMUSG00000037533.21"; transcript_id "ENSMUST00000102743.10"; gene_type "protein_coding"; gene_name "Rapgef6"; transcript_type "protein_coding"; transcript_name "Rapgef6-203"; exon_number 4; exon_id "ENSMUSE00001239021.2"; level 2; protein_id "ENSMUSP00000099804.4"; transcript_support_level "5"; mgi_id "MGI:2384761"; tag "basic"; tag "appris_principal_4"; tag "CCDS"; ccdsid "CCDS24699.1"; havana_gene "OTTMUSG00000005672.1"; havana_transcript "OTTMUST00000012622.1";
chr11	HAVANA	exon	54443616	54443699	0	+	.	gene_id "ENSMUSG00000037533.21"; transcript_id "ENSMUST00000108895.8"; gene_type "protein_coding"; gene_name "Rapgef6"; transcript_type "protein_coding"; transcript_name "Rapgef6-205"; exon_number 4; exon_id "ENSMUSE00001239021.2"; level 2; protein_id "ENSMUSP00000104523.2"; transcript_support_level "1"; mgi_id "MGI:2384761"; tag "basic"; havana_gene "OTTMUSG00000005672.1"; havana_transcript "OTTMUST00000012623.1";
chr11	HAVANA	CDS	54443616	54443699	0	+	1	gene_id "ENSMUSG00000037533.21"; transcript_id "ENSMUST00000108895.8"; gene_type "protein_coding"; gene_name "Rapgef6"; transcript_type "protein_coding"; transcript_name "Rapgef6-205"; exon_number 4; exon_id "ENSMUSE00001239021.2"; level 2; protein_id "ENSMUSP00000104523.2"; transcript_support_level "1"; mgi_id "MGI:2384761"; tag "basic"; havana_gene "OTTMUSG00000005672.1"; havana_transcript "OTTMUST00000012623.1";
chr11	HAVANA	exon	54443616	54443699	0	+	.	gene_id "ENSMUSG00000037533.21"; transcript_id "ENSMUST00000101206.10"; gene_type "protein_coding"; gene_name "Rapgef6"; transcript_type "protein_coding"; transcript_name "Rapgef6-202"; exon_number 4; exon_id "ENSMUSE00001239021.2"; level 2; protein_id "ENSMUSP00000098766.4"; transcript_support_level "5"; mgi_id "MGI:2384761"; tag "basic"; tag "Ensembl_canonical"; tag "GENCODE_Primary"; tag "appris_alternative_1"; havana_gene "OTTMUSG00000005672.1"; havana_transcript "OTTMUST00000012624.1";
chr11	HAVANA	CDS	54443616	54443699	0	+	1	gene_id "ENSMUSG00000037533.21"; transcript_id "ENSMUST00000101206.10"; gene_type "protein_coding"; gene_name "Rapgef6"; transcript_type "protein_coding"; transcript_name "Rapgef6-202"; exon_number 4; exon_id "ENSMUSE00001239021.2"; level 2; protein_id "ENSMUSP00000098766.4"; transcript_support_level "5"; mgi_id "MGI:2384761"; tag "basic"; tag "Ensembl_canonical"; tag "GENCODE_Primary"; tag "appris_alternative_1"; havana_gene "OTTMUSG00000005672.1"; havana_transcript "OTTMUST00000012624.1";
chr11	HAVANA	exon	54443616	54443699	0	+	.	gene_id "ENSMUSG00000037533.21"; transcript_id "ENSMUST00000139360.2"; gene_type "protein_coding"; gene_name "Rapgef6"; transcript_type "protein_coding_CDS_not_defined"; transcript_name "Rapgef6-207"; exon_number 4; exon_id "ENSMUSE00001234898.2"; level 2; transcript_support_level "3"; mgi_id "MGI:2384761"; havana_gene "OTTMUSG00000005672.1"; havana_transcript "OTTMUST00000012626.1";
chr11	HAVANA	exon	54443616	54443699	0	+	.	gene_id "ENSMUSG00000037533.21"; transcript_id "ENSMUST00000207429.2"; gene_type "protein_coding"; gene_name "Rapgef6"; transcript_type "protein_coding"; transcript_name "Rapgef6-210"; exon_number 4; exon_id "ENSMUSE00001239021.2"; level 2; protein_id "ENSMUSP00000147135.2"; transcript_support_level "1"; mgi_id "MGI:2384761"; tag "basic"; tag "CCDS"; ccdsid "CCDS83809.1"; havana_gene "OTTMUSG00000005672.1"; havana_transcript "OTTMUST00000144727.1";
chr11	HAVANA	CDS	54443616	54443699	0	+	1	gene_id "ENSMUSG00000037533.21"; transcript_id "ENSMUST00000207429.2"; gene_type "protein_coding"; gene_name "Rapgef6"; transcript_type "protein_coding"; transcript_name "Rapgef6-210"; exon_number 4; exon_id "ENSMUSE00001239021.2"; level 2; protein_id "ENSMUSP00000147135.2"; transcript_support_level "1"; mgi_id "MGI:2384761"; tag "basic"; tag "CCDS"; ccdsid "CCDS83809.1"; havana_gene "OTTMUSG00000005672.1"; havana_transcript "OTTMUST00000144727.1";
chr11	ENSEMBL_gcm37	exon	54443616	54443699	6.33782564435165	+	.	gene_id "ENSMUSG00000037533.21"; transcript_id "ENSMUSG00000037533.21_tx_26"; exon_id "chr11_54443616_54443699_+"; exonnum "4"; txlen "5385";
chr11	ENSEMBL_gcm37	exon	54443616	54443699	5.8309783448339	+	.	gene_id "ENSMUSG00000037533.21"; transcript_id "ENSMUSG00000037533.21_tx_27"; exon_id "chr11_54443616_54443699_+"; exonnum "4"; txlen "5097";
chr11	ENSEMBL_gcm37	exon	54443616	54443699	5.79628250883175	+	.	gene_id "ENSMUSG00000037533.21"; transcript_id "ENSMUSG00000037533.21_tx_28"; exon_id "chr11_54443616_54443699_+"; exonnum "4"; txlen "5082";
chr11	ENSEMBL_gcm37	exon	54443616	54443699	5.64962637393034	+	.	gene_id "ENSMUSG00000037533.21"; transcript_id "ENSMUSG00000037533.21_tx_29"; exon_id "chr11_54443616_54443699_+"; exonnum "4"; txlen "5400";
chr11	ENSEMBL_gcm37	exon	54443616	54443699	5.40148593055104	+	.	gene_id "ENSMUSG00000037533.21"; transcript_id "ENSMUSG00000037533.21_tx_30"; exon_id "chr11_54443616_54443699_+"; exonnum "4"; txlen "5121";
chr11	ENSEMBL_gcm37	exon	54443616	54443699	0.146990279641116	+	.	gene_id "ENSMUSG00000037533.21"; transcript_id "ENSMUSG00000037533.21_tx_32"; exon_id "chr11_54443616_54443699_+"; exonnum "4"; txlen "5801";
chr11	HAVANA	exon	54443616	54443885	0	+	.	gene_id "ENSMUSG00000037533.21"; transcript_id "ENSMUST00000155132.8"; gene_type "protein_coding"; gene_name "Rapgef6"; transcript_type "protein_coding_CDS_not_defined"; transcript_name "Rapgef6-209"; exon_number 4; exon_id "ENSMUSE00000810530.2"; level 2; transcript_support_level "2"; mgi_id "MGI:2384761"; havana_gene "OTTMUSG00000005672.1"; havana_transcript "OTTMUST00000012625.1";
chr11	HAVANA	exon	54452151	54452220	0	+	.	gene_id "ENSMUSG00000037533.21"; transcript_id "ENSMUST00000102743.10"; gene_type "protein_coding"; gene_name "Rapgef6"; transcript_type "protein_coding"; transcript_name "Rapgef6-203"; exon_number 5; exon_id "ENSMUSE00000992205.2"; level 2; protein_id "ENSMUSP00000099804.4"; transcript_support_level "5"; mgi_id "MGI:2384761"; tag "basic"; tag "appris_principal_4"; tag "CCDS"; ccdsid "CCDS24699.1"; havana_gene "OTTMUSG00000005672.1"; havana_transcript "OTTMUST00000012622.1";
chr11	HAVANA	CDS	54452151	54452220	0	+	1	gene_id "ENSMUSG00000037533.21"; transcript_id "ENSMUST00000102743.10"; gene_type "protein_coding"; gene_name "Rapgef6"; transcript_type "protein_coding"; transcript_name "Rapgef6-203"; exon_number 5; exon_id "ENSMUSE00000992205.2"; level 2; protein_id "ENSMUSP00000099804.4"; transcript_support_level "5"; mgi_id "MGI:2384761"; tag "basic"; tag "appris_principal_4"; tag "CCDS"; ccdsid "CCDS24699.1"; havana_gene "OTTMUSG00000005672.1"; havana_transcript "OTTMUST00000012622.1";
chr11	HAVANA	exon	54452151	54452220	0	+	.	gene_id "ENSMUSG00000037533.21"; transcript_id "ENSMUST00000108895.8"; gene_type "protein_coding"; gene_name "Rapgef6"; transcript_type "protein_coding"; transcript_name "Rapgef6-205"; exon_number 5; exon_id "ENSMUSE00000992205.2"; level 2; protein_id "ENSMUSP00000104523.2"; transcript_support_level "1"; mgi_id "MGI:2384761"; tag "basic"; havana_gene "OTTMUSG00000005672.1"; havana_transcript "OTTMUST00000012623.1";
chr11	HAVANA	CDS	54452151	54452220	0	+	1	gene_id "ENSMUSG00000037533.21"; transcript_id "ENSMUST00000108895.8"; gene_type "protein_coding"; gene_name "Rapgef6"; transcript_type "protein_coding"; transcript_name "Rapgef6-205"; exon_number 5; exon_id "ENSMUSE00000992205.2"; level 2; protein_id "ENSMUSP00000104523.2"; transcript_support_level "1"; mgi_id "MGI:2384761"; tag "basic"; havana_gene "OTTMUSG00000005672.1"; havana_transcript "OTTMUST00000012623.1";
chr11	HAVANA	exon	54452151	54452220	0	+	.	gene_id "ENSMUSG00000037533.21"; transcript_id "ENSMUST00000101206.10"; gene_type "protein_coding"; gene_name "Rapgef6"; transcript_type "protein_coding"; transcript_name "Rapgef6-202"; exon_number 5; exon_id "ENSMUSE00000992205.2"; level 2; protein_id "ENSMUSP00000098766.4"; transcript_support_level "5"; mgi_id "MGI:2384761"; tag "basic"; tag "Ensembl_canonical"; tag "GENCODE_Primary"; tag "appris_alternative_1"; havana_gene "OTTMUSG00000005672.1"; havana_transcript "OTTMUST00000012624.1";
chr11	HAVANA	CDS	54452151	54452220	0	+	1	gene_id "ENSMUSG00000037533.21"; transcript_id "ENSMUST00000101206.10"; gene_type "protein_coding"; gene_name "Rapgef6"; transcript_type "protein_coding"; transcript_name "Rapgef6-202"; exon_number 5; exon_id "ENSMUSE00000992205.2"; level 2; protein_id "ENSMUSP00000098766.4"; transcript_support_level "5"; mgi_id "MGI:2384761"; tag "basic"; tag "Ensembl_canonical"; tag "GENCODE_Primary"; tag "appris_alternative_1"; havana_gene "OTTMUSG00000005672.1"; havana_transcript "OTTMUST00000012624.1";
chr11	HAVANA	exon	54452151	54452220	0	+	.	gene_id "ENSMUSG00000037533.21"; transcript_id "ENSMUST00000207429.2"; gene_type "protein_coding"; gene_name "Rapgef6"; transcript_type "protein_coding"; transcript_name "Rapgef6-210"; exon_number 5; exon_id "ENSMUSE00000992205.2"; level 2; protein_id "ENSMUSP00000147135.2"; transcript_support_level "1"; mgi_id "MGI:2384761"; tag "basic"; tag "CCDS"; ccdsid "CCDS83809.1"; havana_gene "OTTMUSG00000005672.1"; havana_transcript "OTTMUST00000144727.1";
chr11	HAVANA	CDS	54452151	54452220	0	+	1	gene_id "ENSMUSG00000037533.21"; transcript_id "ENSMUST00000207429.2"; gene_type "protein_coding"; gene_name "Rapgef6"; transcript_type "protein_coding"; transcript_name "Rapgef6-210"; exon_number 5; exon_id "ENSMUSE00000992205.2"; level 2; protein_id "ENSMUSP00000147135.2"; transcript_support_level "1"; mgi_id "MGI:2384761"; tag "basic"; tag "CCDS"; ccdsid "CCDS83809.1"; havana_gene "OTTMUSG00000005672.1"; havana_transcript "OTTMUST00000144727.1";
chr11	ENSEMBL_gcm37	exon	54452151	54452220	6.33782564435165	+	.	gene_id "ENSMUSG00000037533.21"; transcript_id "ENSMUSG00000037533.21_tx_26"; exon_id "chr11_54452151_54452220_+"; exonnum "5"; txlen "5385";
chr11	ENSEMBL_gcm37	exon	54452151	54452220	5.8309783448339	+	.	gene_id "ENSMUSG00000037533.21"; transcript_id "ENSMUSG00000037533.21_tx_27"; exon_id "chr11_54452151_54452220_+"; exonnum "5"; txlen "5097";
chr11	ENSEMBL_gcm37	exon	54452151	54452220	5.79628250883175	+	.	gene_id "ENSMUSG00000037533.21"; transcript_id "ENSMUSG00000037533.21_tx_28"; exon_id "chr11_54452151_54452220_+"; exonnum "5"; txlen "5082";
chr11	ENSEMBL_gcm37	exon	54452151	54452220	5.64962637393034	+	.	gene_id "ENSMUSG00000037533.21"; transcript_id "ENSMUSG00000037533.21_tx_29"; exon_id "chr11_54452151_54452220_+"; exonnum "5"; txlen "5400";
chr11	ENSEMBL_gcm37	exon	54452151	54452220	5.40148593055104	+	.	gene_id "ENSMUSG00000037533.21"; transcript_id "ENSMUSG00000037533.21_tx_30"; exon_id "chr11_54452151_54452220_+"; exonnum "5"; txlen "5121";
chr11	ENSEMBL_gcm37	exon	54452151	54452220	0.146990279641116	+	.	gene_id "ENSMUSG00000037533.21"; transcript_id "ENSMUSG00000037533.21_tx_32"; exon_id "chr11_54452151_54452220_+"; exonnum "5"; txlen "5801";
chr11	HAVANA	exon	54452151	54452422	0	+	.	gene_id "ENSMUSG00000037533.21"; transcript_id "ENSMUST00000139360.2"; gene_type "protein_coding"; gene_name "Rapgef6"; transcript_type "protein_coding_CDS_not_defined"; transcript_name "Rapgef6-207"; exon_number 5; exon_id "ENSMUSE00000808541.2"; level 2; transcript_support_level "3"; mgi_id "MGI:2384761"; havana_gene "OTTMUSG00000005672.1"; havana_transcript "OTTMUST00000012626.1";
chr11	sragcm37_mid	exon	54453761	54453894	0.146990279641116	+	.	gene_id "ENSMUSG00000037533.21"; transcript_id "ENSMUSG00000037533.21_tx_32"; exon_id "chr11_54453761_54453894_+"; exonnum "6"; txlen "5801";
chr11	sragcm37_mid	exon	54454102	54454351	0.146990279641116	+	.	gene_id "ENSMUSG00000037533.21"; transcript_id "ENSMUSG00000037533.21_tx_32"; exon_id "chr11_54454102_54454351_+"; exonnum "7"; txlen "5801";
chr11	sragcm37_mid	exon	54454794	54454831	6.33782564435165	+	.	gene_id "ENSMUSG00000037533.21"; transcript_id "ENSMUSG00000037533.21_tx_26"; exon_id "chr11_54454794_54454831_+"; exonnum "6"; txlen "5385";
chr11	sragcm37_mid	exon	54454794	54454831	5.8309783448339	+	.	gene_id "ENSMUSG00000037533.21"; transcript_id "ENSMUSG00000037533.21_tx_27"; exon_id "chr11_54454794_54454831_+"; exonnum "6"; txlen "5097";
chr11	sragcm37_mid	exon	54454794	54454831	5.79628250883175	+	.	gene_id "ENSMUSG00000037533.21"; transcript_id "ENSMUSG00000037533.21_tx_28"; exon_id "chr11_54454794_54454831_+"; exonnum "6"; txlen "5082";
chr11	sragcm37_mid	exon	54454794	54454831	5.64962637393034	+	.	gene_id "ENSMUSG00000037533.21"; transcript_id "ENSMUSG00000037533.21_tx_29"; exon_id "chr11_54454794_54454831_+"; exonnum "6"; txlen "5400";
chr11	sragcm37_mid	exon	54454794	54454831	5.40148593055104	+	.	gene_id "ENSMUSG00000037533.21"; transcript_id "ENSMUSG00000037533.21_tx_30"; exon_id "chr11_54454794_54454831_+"; exonnum "6"; txlen "5121";
chr11	sragcm37_mid	exon	54454794	54454831	0.146990279641116	+	.	gene_id "ENSMUSG00000037533.21"; transcript_id "ENSMUSG00000037533.21_tx_32"; exon_id "chr11_54454794_54454831_+"; exonnum "8"; txlen "5801";
chr11	sragcm37_mid	exon	54458786	54458817	0.146990279641116	+	.	gene_id "ENSMUSG00000037533.21"; transcript_id "ENSMUSG00000037533.21_tx_32"; exon_id "chr11_54458786_54458817_+"; exonnum "9"; txlen "5801";
chr11	HAVANA	exon	54459179	54459322	0	+	.	gene_id "ENSMUSG00000037533.21"; transcript_id "ENSMUST00000102743.10"; gene_type "protein_coding"; gene_name "Rapgef6"; transcript_type "protein_coding"; transcript_name "Rapgef6-203"; exon_number 6; exon_id "ENSMUSE00001020198.2"; level 2; protein_id "ENSMUSP00000099804.4"; transcript_support_level "5"; mgi_id "MGI:2384761"; tag "basic"; tag "appris_principal_4"; tag "CCDS"; ccdsid "CCDS24699.1"; havana_gene "OTTMUSG00000005672.1"; havana_transcript "OTTMUST00000012622.1";
chr11	HAVANA	CDS	54459179	54459322	0	+	0	gene_id "ENSMUSG00000037533.21"; transcript_id "ENSMUST00000102743.10"; gene_type "protein_coding"; gene_name "Rapgef6"; transcript_type "protein_coding"; transcript_name "Rapgef6-203"; exon_number 6; exon_id "ENSMUSE00001020198.2"; level 2; protein_id "ENSMUSP00000099804.4"; transcript_support_level "5"; mgi_id "MGI:2384761"; tag "basic"; tag "appris_principal_4"; tag "CCDS"; ccdsid "CCDS24699.1"; havana_gene "OTTMUSG00000005672.1"; havana_transcript "OTTMUST00000012622.1";
chr11	HAVANA	exon	54459179	54459322	0	+	.	gene_id "ENSMUSG00000037533.21"; transcript_id "ENSMUST00000108895.8"; gene_type "protein_coding"; gene_name "Rapgef6"; transcript_type "protein_coding"; transcript_name "Rapgef6-205"; exon_number 6; exon_id "ENSMUSE00001020198.2"; level 2; protein_id "ENSMUSP00000104523.2"; transcript_support_level "1"; mgi_id "MGI:2384761"; tag "basic"; havana_gene "OTTMUSG00000005672.1"; havana_transcript "OTTMUST00000012623.1";
chr11	HAVANA	CDS	54459179	54459322	0	+	0	gene_id "ENSMUSG00000037533.21"; transcript_id "ENSMUST00000108895.8"; gene_type "protein_coding"; gene_name "Rapgef6"; transcript_type "protein_coding"; transcript_name "Rapgef6-205"; exon_number 6; exon_id "ENSMUSE00001020198.2"; level 2; protein_id "ENSMUSP00000104523.2"; transcript_support_level "1"; mgi_id "MGI:2384761"; tag "basic"; havana_gene "OTTMUSG00000005672.1"; havana_transcript "OTTMUST00000012623.1";
chr11	HAVANA	exon	54459179	54459322	0	+	.	gene_id "ENSMUSG00000037533.21"; transcript_id "ENSMUST00000101206.10"; gene_type "protein_coding"; gene_name "Rapgef6"; transcript_type "protein_coding"; transcript_name "Rapgef6-202"; exon_number 6; exon_id "ENSMUSE00001020198.2"; level 2; protein_id "ENSMUSP00000098766.4"; transcript_support_level "5"; mgi_id "MGI:2384761"; tag "basic"; tag "Ensembl_canonical"; tag "GENCODE_Primary"; tag "appris_alternative_1"; havana_gene "OTTMUSG00000005672.1"; havana_transcript "OTTMUST00000012624.1";
chr11	HAVANA	CDS	54459179	54459322	0	+	0	gene_id "ENSMUSG00000037533.21"; transcript_id "ENSMUST00000101206.10"; gene_type "protein_coding"; gene_name "Rapgef6"; transcript_type "protein_coding"; transcript_name "Rapgef6-202"; exon_number 6; exon_id "ENSMUSE00001020198.2"; level 2; protein_id "ENSMUSP00000098766.4"; transcript_support_level "5"; mgi_id "MGI:2384761"; tag "basic"; tag "Ensembl_canonical"; tag "GENCODE_Primary"; tag "appris_alternative_1"; havana_gene "OTTMUSG00000005672.1"; havana_transcript "OTTMUST00000012624.1";
chr11	HAVANA	exon	54459179	54459322	0	+	.	gene_id "ENSMUSG00000037533.21"; transcript_id "ENSMUST00000207429.2"; gene_type "protein_coding"; gene_name "Rapgef6"; transcript_type "protein_coding"; transcript_name "Rapgef6-210"; exon_number 6; exon_id "ENSMUSE00001020198.2"; level 2; protein_id "ENSMUSP00000147135.2"; transcript_support_level "1"; mgi_id "MGI:2384761"; tag "basic"; tag "CCDS"; ccdsid "CCDS83809.1"; havana_gene "OTTMUSG00000005672.1"; havana_transcript "OTTMUST00000144727.1";
chr11	HAVANA	CDS	54459179	54459322	0	+	0	gene_id "ENSMUSG00000037533.21"; transcript_id "ENSMUST00000207429.2"; gene_type "protein_coding"; gene_name "Rapgef6"; transcript_type "protein_coding"; transcript_name "Rapgef6-210"; exon_number 6; exon_id "ENSMUSE00001020198.2"; level 2; protein_id "ENSMUSP00000147135.2"; transcript_support_level "1"; mgi_id "MGI:2384761"; tag "basic"; tag "CCDS"; ccdsid "CCDS83809.1"; havana_gene "OTTMUSG00000005672.1"; havana_transcript "OTTMUST00000144727.1";
chr11	ENSEMBL_gcm37	exon	54459179	54459322	6.33782564435165	+	.	gene_id "ENSMUSG00000037533.21"; transcript_id "ENSMUSG00000037533.21_tx_26"; exon_id "chr11_54459179_54459322_+"; exonnum "7"; txlen "5385";
chr11	ENSEMBL_gcm37	exon	54459179	54459322	5.8309783448339	+	.	gene_id "ENSMUSG00000037533.21"; transcript_id "ENSMUSG00000037533.21_tx_27"; exon_id "chr11_54459179_54459322_+"; exonnum "7"; txlen "5097";
chr11	ENSEMBL_gcm37	exon	54459179	54459322	5.79628250883175	+	.	gene_id "ENSMUSG00000037533.21"; transcript_id "ENSMUSG00000037533.21_tx_28"; exon_id "chr11_54459179_54459322_+"; exonnum "7"; txlen "5082";
chr11	ENSEMBL_gcm37	exon	54459179	54459322	5.64962637393034	+	.	gene_id "ENSMUSG00000037533.21"; transcript_id "ENSMUSG00000037533.21_tx_29"; exon_id "chr11_54459179_54459322_+"; exonnum "7"; txlen "5400";
chr11	ENSEMBL_gcm37	exon	54459179	54459322	5.40148593055104	+	.	gene_id "ENSMUSG00000037533.21"; transcript_id "ENSMUSG00000037533.21_tx_30"; exon_id "chr11_54459179_54459322_+"; exonnum "7"; txlen "5121";
chr11	ENSEMBL_gcm37	exon	54459179	54459322	0.146990279641116	+	.	gene_id "ENSMUSG00000037533.21"; transcript_id "ENSMUSG00000037533.21_tx_32"; exon_id "chr11_54459179_54459322_+"; exonnum "10"; txlen "5801";
chr11	HAVANA	exon	54486972	54487929	0	+	.	gene_id "ENSMUSG00000037533.21"; transcript_id "ENSMUST00000149372.2"; gene_type "protein_coding"; gene_name "Rapgef6"; transcript_type "retained_intron"; transcript_name "Rapgef6-208"; exon_number 1; exon_id "ENSMUSE00000748279.2"; level 2; transcript_support_level "1"; mgi_id "MGI:2384761"; havana_gene "OTTMUSG00000005672.1"; havana_transcript "OTTMUST00000012628.1";
chr11	HAVANA	transcript	54486972	54529690	0	+	.	gene_id "ENSMUSG00000037533.21"; transcript_id "ENSMUST00000149372.2"; gene_type "protein_coding"; gene_name "Rapgef6"; transcript_type "retained_intron"; transcript_name "Rapgef6-208"; level 2; transcript_support_level "1"; mgi_id "MGI:2384761"; havana_gene "OTTMUSG00000005672.1"; havana_transcript "OTTMUST00000012628.1";
chr11	HAVANA	UTR	54487000	54487875	0	+	.	gene_id "ENSMUSG00000037533.21"; transcript_id "ENSMUST00000218995.2"; gene_type "protein_coding"; gene_name "Rapgef6"; transcript_type "protein_coding"; transcript_name "Rapgef6-211"; exon_number 1; exon_id "ENSMUSE00001412658.2"; level 2; protein_id "ENSMUSP00000151509.2"; transcript_support_level "1"; mgi_id "MGI:2384761"; tag "mRNA_end_NF"; tag "cds_end_NF"; havana_gene "OTTMUSG00000005672.1"; havana_transcript "OTTMUST00000156425.1";
chr11	HAVANA	exon	54487000	54487929	0	+	.	gene_id "ENSMUSG00000037533.21"; transcript_id "ENSMUST00000218995.2"; gene_type "protein_coding"; gene_name "Rapgef6"; transcript_type "protein_coding"; transcript_name "Rapgef6-211"; exon_number 1; exon_id "ENSMUSE00001412658.2"; level 2; protein_id "ENSMUSP00000151509.2"; transcript_support_level "1"; mgi_id "MGI:2384761"; tag "mRNA_end_NF"; tag "cds_end_NF"; havana_gene "OTTMUSG00000005672.1"; havana_transcript "OTTMUST00000156425.1";
chr11	HAVANA	exon	54487000	54487929	0	+	.	gene_id "ENSMUSG00000037533.21"; transcript_id "ENSMUST00000220269.2"; gene_type "protein_coding"; gene_name "Rapgef6"; transcript_type "retained_intron"; transcript_name "Rapgef6-212"; exon_number 1; exon_id "ENSMUSE00001409780.2"; level 2; transcript_support_level "1"; mgi_id "MGI:2384761"; havana_gene "OTTMUSG00000005672.1"; havana_transcript "OTTMUST00000156426.1";
chr11	HAVANA	transcript	54487000	54540165	0	+	.	gene_id "ENSMUSG00000037533.21"; transcript_id "ENSMUST00000218995.2"; gene_type "protein_coding"; gene_name "Rapgef6"; transcript_type "protein_coding"; transcript_name "Rapgef6-211"; level 2; protein_id "ENSMUSP00000151509.2"; transcript_support_level "1"; mgi_id "MGI:2384761"; tag "mRNA_end_NF"; tag "cds_end_NF"; havana_gene "OTTMUSG00000005672.1"; havana_transcript "OTTMUST00000156425.1";
chr11	HAVANA	transcript	54487000	54540288	0	+	.	gene_id "ENSMUSG00000037533.21"; transcript_id "ENSMUST00000220269.2"; gene_type "protein_coding"; gene_name "Rapgef6"; transcript_type "retained_intron"; transcript_name "Rapgef6-212"; level 2; transcript_support_level "1"; mgi_id "MGI:2384761"; havana_gene "OTTMUSG00000005672.1"; havana_transcript "OTTMUST00000156426.1";
chr11	HAVANA	start_codon	54487876	54487878	0	+	0	gene_id "ENSMUSG00000037533.21"; transcript_id "ENSMUST00000218995.2"; gene_type "protein_coding"; gene_name "Rapgef6"; transcript_type "protein_coding"; transcript_name "Rapgef6-211"; exon_number 1; exon_id "ENSMUSE00001412658.2"; level 2; protein_id "ENSMUSP00000151509.2"; transcript_support_level "1"; mgi_id "MGI:2384761"; tag "mRNA_end_NF"; tag "cds_end_NF"; havana_gene "OTTMUSG00000005672.1"; havana_transcript "OTTMUST00000156425.1";
chr11	HAVANA	CDS	54487876	54487929	0	+	0	gene_id "ENSMUSG00000037533.21"; transcript_id "ENSMUST00000218995.2"; gene_type "protein_coding"; gene_name "Rapgef6"; transcript_type "protein_coding"; transcript_name "Rapgef6-211"; exon_number 1; exon_id "ENSMUSE00001412658.2"; level 2; protein_id "ENSMUSP00000151509.2"; transcript_support_level "1"; mgi_id "MGI:2384761"; tag "mRNA_end_NF"; tag "cds_end_NF"; havana_gene "OTTMUSG00000005672.1"; havana_transcript "OTTMUST00000156425.1";
chr11	HAVANA	exon	54501614	54501745	0	+	.	gene_id "ENSMUSG00000037533.21"; transcript_id "ENSMUST00000102743.10"; gene_type "protein_coding"; gene_name "Rapgef6"; transcript_type "protein_coding"; transcript_name "Rapgef6-203"; exon_number 7; exon_id "ENSMUSE00001311574.2"; level 2; protein_id "ENSMUSP00000099804.4"; transcript_support_level "5"; mgi_id "MGI:2384761"; tag "basic"; tag "appris_principal_4"; tag "CCDS"; ccdsid "CCDS24699.1"; havana_gene "OTTMUSG00000005672.1"; havana_transcript "OTTMUST00000012622.1";
chr11	HAVANA	CDS	54501614	54501745	0	+	0	gene_id "ENSMUSG00000037533.21"; transcript_id "ENSMUST00000102743.10"; gene_type "protein_coding"; gene_name "Rapgef6"; transcript_type "protein_coding"; transcript_name "Rapgef6-203"; exon_number 7; exon_id "ENSMUSE00001311574.2"; level 2; protein_id "ENSMUSP00000099804.4"; transcript_support_level "5"; mgi_id "MGI:2384761"; tag "basic"; tag "appris_principal_4"; tag "CCDS"; ccdsid "CCDS24699.1"; havana_gene "OTTMUSG00000005672.1"; havana_transcript "OTTMUST00000012622.1";
chr11	HAVANA	exon	54501614	54501745	0	+	.	gene_id "ENSMUSG00000037533.21"; transcript_id "ENSMUST00000108895.8"; gene_type "protein_coding"; gene_name "Rapgef6"; transcript_type "protein_coding"; transcript_name "Rapgef6-205"; exon_number 7; exon_id "ENSMUSE00001311574.2"; level 2; protein_id "ENSMUSP00000104523.2"; transcript_support_level "1"; mgi_id "MGI:2384761"; tag "basic"; havana_gene "OTTMUSG00000005672.1"; havana_transcript "OTTMUST00000012623.1";
chr11	HAVANA	CDS	54501614	54501745	0	+	0	gene_id "ENSMUSG00000037533.21"; transcript_id "ENSMUST00000108895.8"; gene_type "protein_coding"; gene_name "Rapgef6"; transcript_type "protein_coding"; transcript_name "Rapgef6-205"; exon_number 7; exon_id "ENSMUSE00001311574.2"; level 2; protein_id "ENSMUSP00000104523.2"; transcript_support_level "1"; mgi_id "MGI:2384761"; tag "basic"; havana_gene "OTTMUSG00000005672.1"; havana_transcript "OTTMUST00000012623.1";
chr11	HAVANA	exon	54501614	54501745	0	+	.	gene_id "ENSMUSG00000037533.21"; transcript_id "ENSMUST00000101206.10"; gene_type "protein_coding"; gene_name "Rapgef6"; transcript_type "protein_coding"; transcript_name "Rapgef6-202"; exon_number 7; exon_id "ENSMUSE00001311574.2"; level 2; protein_id "ENSMUSP00000098766.4"; transcript_support_level "5"; mgi_id "MGI:2384761"; tag "basic"; tag "Ensembl_canonical"; tag "GENCODE_Primary"; tag "appris_alternative_1"; havana_gene "OTTMUSG00000005672.1"; havana_transcript "OTTMUST00000012624.1";
chr11	HAVANA	CDS	54501614	54501745	0	+	0	gene_id "ENSMUSG00000037533.21"; transcript_id "ENSMUST00000101206.10"; gene_type "protein_coding"; gene_name "Rapgef6"; transcript_type "protein_coding"; transcript_name "Rapgef6-202"; exon_number 7; exon_id "ENSMUSE00001311574.2"; level 2; protein_id "ENSMUSP00000098766.4"; transcript_support_level "5"; mgi_id "MGI:2384761"; tag "basic"; tag "Ensembl_canonical"; tag "GENCODE_Primary"; tag "appris_alternative_1"; havana_gene "OTTMUSG00000005672.1"; havana_transcript "OTTMUST00000012624.1";
chr11	HAVANA	exon	54501614	54501745	0	+	.	gene_id "ENSMUSG00000037533.21"; transcript_id "ENSMUST00000207429.2"; gene_type "protein_coding"; gene_name "Rapgef6"; transcript_type "protein_coding"; transcript_name "Rapgef6-210"; exon_number 7; exon_id "ENSMUSE00001311574.2"; level 2; protein_id "ENSMUSP00000147135.2"; transcript_support_level "1"; mgi_id "MGI:2384761"; tag "basic"; tag "CCDS"; ccdsid "CCDS83809.1"; havana_gene "OTTMUSG00000005672.1"; havana_transcript "OTTMUST00000144727.1";
chr11	HAVANA	CDS	54501614	54501745	0	+	0	gene_id "ENSMUSG00000037533.21"; transcript_id "ENSMUST00000207429.2"; gene_type "protein_coding"; gene_name "Rapgef6"; transcript_type "protein_coding"; transcript_name "Rapgef6-210"; exon_number 7; exon_id "ENSMUSE00001311574.2"; level 2; protein_id "ENSMUSP00000147135.2"; transcript_support_level "1"; mgi_id "MGI:2384761"; tag "basic"; tag "CCDS"; ccdsid "CCDS83809.1"; havana_gene "OTTMUSG00000005672.1"; havana_transcript "OTTMUST00000144727.1";
chr11	HAVANA	exon	54501614	54501745	0	+	.	gene_id "ENSMUSG00000037533.21"; transcript_id "ENSMUST00000149372.2"; gene_type "protein_coding"; gene_name "Rapgef6"; transcript_type "retained_intron"; transcript_name "Rapgef6-208"; exon_number 2; exon_id "ENSMUSE00001307303.2"; level 2; transcript_support_level "1"; mgi_id "MGI:2384761"; havana_gene "OTTMUSG00000005672.1"; havana_transcript "OTTMUST00000012628.1";
chr11	HAVANA	exon	54501614	54501745	0	+	.	gene_id "ENSMUSG00000037533.21"; transcript_id "ENSMUST00000218995.2"; gene_type "protein_coding"; gene_name "Rapgef6"; transcript_type "protein_coding"; transcript_name "Rapgef6-211"; exon_number 2; exon_id "ENSMUSE00001311574.2"; level 2; protein_id "ENSMUSP00000151509.2"; transcript_support_level "1"; mgi_id "MGI:2384761"; tag "mRNA_end_NF"; tag "cds_end_NF"; havana_gene "OTTMUSG00000005672.1"; havana_transcript "OTTMUST00000156425.1";
chr11	HAVANA	CDS	54501614	54501745	0	+	0	gene_id "ENSMUSG00000037533.21"; transcript_id "ENSMUST00000218995.2"; gene_type "protein_coding"; gene_name "Rapgef6"; transcript_type "protein_coding"; transcript_name "Rapgef6-211"; exon_number 2; exon_id "ENSMUSE00001311574.2"; level 2; protein_id "ENSMUSP00000151509.2"; transcript_support_level "1"; mgi_id "MGI:2384761"; tag "mRNA_end_NF"; tag "cds_end_NF"; havana_gene "OTTMUSG00000005672.1"; havana_transcript "OTTMUST00000156425.1";
chr11	HAVANA	exon	54501614	54501745	0	+	.	gene_id "ENSMUSG00000037533.21"; transcript_id "ENSMUST00000220269.2"; gene_type "protein_coding"; gene_name "Rapgef6"; transcript_type "retained_intron"; transcript_name "Rapgef6-212"; exon_number 2; exon_id "ENSMUSE00001307303.2"; level 2; transcript_support_level "1"; mgi_id "MGI:2384761"; havana_gene "OTTMUSG00000005672.1"; havana_transcript "OTTMUST00000156426.1";
chr11	ENSEMBL_gcm37	exon	54501614	54501745	6.33782564435165	+	.	gene_id "ENSMUSG00000037533.21"; transcript_id "ENSMUSG00000037533.21_tx_26"; exon_id "chr11_54501614_54501745_+"; exonnum "8"; txlen "5385";
chr11	ENSEMBL_gcm37	exon	54501614	54501745	5.8309783448339	+	.	gene_id "ENSMUSG00000037533.21"; transcript_id "ENSMUSG00000037533.21_tx_27"; exon_id "chr11_54501614_54501745_+"; exonnum "8"; txlen "5097";
chr11	ENSEMBL_gcm37	exon	54501614	54501745	5.79628250883175	+	.	gene_id "ENSMUSG00000037533.21"; transcript_id "ENSMUSG00000037533.21_tx_28"; exon_id "chr11_54501614_54501745_+"; exonnum "8"; txlen "5082";
chr11	ENSEMBL_gcm37	exon	54501614	54501745	5.64962637393034	+	.	gene_id "ENSMUSG00000037533.21"; transcript_id "ENSMUSG00000037533.21_tx_29"; exon_id "chr11_54501614_54501745_+"; exonnum "8"; txlen "5400";
chr11	ENSEMBL_gcm37	exon	54501614	54501745	5.40148593055104	+	.	gene_id "ENSMUSG00000037533.21"; transcript_id "ENSMUSG00000037533.21_tx_30"; exon_id "chr11_54501614_54501745_+"; exonnum "8"; txlen "5121";
chr11	ENSEMBL_gcm37	exon	54501614	54501745	0.146990279641116	+	.	gene_id "ENSMUSG00000037533.21"; transcript_id "ENSMUSG00000037533.21_tx_32"; exon_id "chr11_54501614_54501745_+"; exonnum "11"; txlen "5801";
chr11	HAVANA	exon	54510712	54510889	0	+	.	gene_id "ENSMUSG00000037533.21"; transcript_id "ENSMUST00000102743.10"; gene_type "protein_coding"; gene_name "Rapgef6"; transcript_type "protein_coding"; transcript_name "Rapgef6-203"; exon_number 8; exon_id "ENSMUSE00001219493.2"; level 2; protein_id "ENSMUSP00000099804.4"; transcript_support_level "5"; mgi_id "MGI:2384761"; tag "basic"; tag "appris_principal_4"; tag "CCDS"; ccdsid "CCDS24699.1"; havana_gene "OTTMUSG00000005672.1"; havana_transcript "OTTMUST00000012622.1";
chr11	HAVANA	CDS	54510712	54510889	0	+	0	gene_id "ENSMUSG00000037533.21"; transcript_id "ENSMUST00000102743.10"; gene_type "protein_coding"; gene_name "Rapgef6"; transcript_type "protein_coding"; transcript_name "Rapgef6-203"; exon_number 8; exon_id "ENSMUSE00001219493.2"; level 2; protein_id "ENSMUSP00000099804.4"; transcript_support_level "5"; mgi_id "MGI:2384761"; tag "basic"; tag "appris_principal_4"; tag "CCDS"; ccdsid "CCDS24699.1"; havana_gene "OTTMUSG00000005672.1"; havana_transcript "OTTMUST00000012622.1";
chr11	HAVANA	exon	54510712	54510889	0	+	.	gene_id "ENSMUSG00000037533.21"; transcript_id "ENSMUST00000108895.8"; gene_type "protein_coding"; gene_name "Rapgef6"; transcript_type "protein_coding"; transcript_name "Rapgef6-205"; exon_number 8; exon_id "ENSMUSE00001219493.2"; level 2; protein_id "ENSMUSP00000104523.2"; transcript_support_level "1"; mgi_id "MGI:2384761"; tag "basic"; havana_gene "OTTMUSG00000005672.1"; havana_transcript "OTTMUST00000012623.1";
chr11	HAVANA	CDS	54510712	54510889	0	+	0	gene_id "ENSMUSG00000037533.21"; transcript_id "ENSMUST00000108895.8"; gene_type "protein_coding"; gene_name "Rapgef6"; transcript_type "protein_coding"; transcript_name "Rapgef6-205"; exon_number 8; exon_id "ENSMUSE00001219493.2"; level 2; protein_id "ENSMUSP00000104523.2"; transcript_support_level "1"; mgi_id "MGI:2384761"; tag "basic"; havana_gene "OTTMUSG00000005672.1"; havana_transcript "OTTMUST00000012623.1";
chr11	HAVANA	exon	54510712	54510889	0	+	.	gene_id "ENSMUSG00000037533.21"; transcript_id "ENSMUST00000101206.10"; gene_type "protein_coding"; gene_name "Rapgef6"; transcript_type "protein_coding"; transcript_name "Rapgef6-202"; exon_number 8; exon_id "ENSMUSE00001219493.2"; level 2; protein_id "ENSMUSP00000098766.4"; transcript_support_level "5"; mgi_id "MGI:2384761"; tag "basic"; tag "Ensembl_canonical"; tag "GENCODE_Primary"; tag "appris_alternative_1"; havana_gene "OTTMUSG00000005672.1"; havana_transcript "OTTMUST00000012624.1";
chr11	HAVANA	CDS	54510712	54510889	0	+	0	gene_id "ENSMUSG00000037533.21"; transcript_id "ENSMUST00000101206.10"; gene_type "protein_coding"; gene_name "Rapgef6"; transcript_type "protein_coding"; transcript_name "Rapgef6-202"; exon_number 8; exon_id "ENSMUSE00001219493.2"; level 2; protein_id "ENSMUSP00000098766.4"; transcript_support_level "5"; mgi_id "MGI:2384761"; tag "basic"; tag "Ensembl_canonical"; tag "GENCODE_Primary"; tag "appris_alternative_1"; havana_gene "OTTMUSG00000005672.1"; havana_transcript "OTTMUST00000012624.1";
chr11	HAVANA	exon	54510712	54510889	0	+	.	gene_id "ENSMUSG00000037533.21"; transcript_id "ENSMUST00000207429.2"; gene_type "protein_coding"; gene_name "Rapgef6"; transcript_type "protein_coding"; transcript_name "Rapgef6-210"; exon_number 8; exon_id "ENSMUSE00001219493.2"; level 2; protein_id "ENSMUSP00000147135.2"; transcript_support_level "1"; mgi_id "MGI:2384761"; tag "basic"; tag "CCDS"; ccdsid "CCDS83809.1"; havana_gene "OTTMUSG00000005672.1"; havana_transcript "OTTMUST00000144727.1";
chr11	HAVANA	CDS	54510712	54510889	0	+	0	gene_id "ENSMUSG00000037533.21"; transcript_id "ENSMUST00000207429.2"; gene_type "protein_coding"; gene_name "Rapgef6"; transcript_type "protein_coding"; transcript_name "Rapgef6-210"; exon_number 8; exon_id "ENSMUSE00001219493.2"; level 2; protein_id "ENSMUSP00000147135.2"; transcript_support_level "1"; mgi_id "MGI:2384761"; tag "basic"; tag "CCDS"; ccdsid "CCDS83809.1"; havana_gene "OTTMUSG00000005672.1"; havana_transcript "OTTMUST00000144727.1";
chr11	HAVANA	exon	54510712	54510889	0	+	.	gene_id "ENSMUSG00000037533.21"; transcript_id "ENSMUST00000149372.2"; gene_type "protein_coding"; gene_name "Rapgef6"; transcript_type "retained_intron"; transcript_name "Rapgef6-208"; exon_number 3; exon_id "ENSMUSE00001289953.2"; level 2; transcript_support_level "1"; mgi_id "MGI:2384761"; havana_gene "OTTMUSG00000005672.1"; havana_transcript "OTTMUST00000012628.1";
chr11	HAVANA	exon	54510712	54510889	0	+	.	gene_id "ENSMUSG00000037533.21"; transcript_id "ENSMUST00000218995.2"; gene_type "protein_coding"; gene_name "Rapgef6"; transcript_type "protein_coding"; transcript_name "Rapgef6-211"; exon_number 3; exon_id "ENSMUSE00001219493.2"; level 2; protein_id "ENSMUSP00000151509.2"; transcript_support_level "1"; mgi_id "MGI:2384761"; tag "mRNA_end_NF"; tag "cds_end_NF"; havana_gene "OTTMUSG00000005672.1"; havana_transcript "OTTMUST00000156425.1";
chr11	HAVANA	CDS	54510712	54510889	0	+	0	gene_id "ENSMUSG00000037533.21"; transcript_id "ENSMUST00000218995.2"; gene_type "protein_coding"; gene_name "Rapgef6"; transcript_type "protein_coding"; transcript_name "Rapgef6-211"; exon_number 3; exon_id "ENSMUSE00001219493.2"; level 2; protein_id "ENSMUSP00000151509.2"; transcript_support_level "1"; mgi_id "MGI:2384761"; tag "mRNA_end_NF"; tag "cds_end_NF"; havana_gene "OTTMUSG00000005672.1"; havana_transcript "OTTMUST00000156425.1";
chr11	HAVANA	exon	54510712	54510889	0	+	.	gene_id "ENSMUSG00000037533.21"; transcript_id "ENSMUST00000220269.2"; gene_type "protein_coding"; gene_name "Rapgef6"; transcript_type "retained_intron"; transcript_name "Rapgef6-212"; exon_number 3; exon_id "ENSMUSE00001289953.2"; level 2; transcript_support_level "1"; mgi_id "MGI:2384761"; havana_gene "OTTMUSG00000005672.1"; havana_transcript "OTTMUST00000156426.1";
chr11	ENSEMBL_gcm37	exon	54510712	54510889	6.33782564435165	+	.	gene_id "ENSMUSG00000037533.21"; transcript_id "ENSMUSG00000037533.21_tx_26"; exon_id "chr11_54510712_54510889_+"; exonnum "9"; txlen "5385";
chr11	ENSEMBL_gcm37	exon	54510712	54510889	5.8309783448339	+	.	gene_id "ENSMUSG00000037533.21"; transcript_id "ENSMUSG00000037533.21_tx_27"; exon_id "chr11_54510712_54510889_+"; exonnum "9"; txlen "5097";
chr11	ENSEMBL_gcm37	exon	54510712	54510889	5.79628250883175	+	.	gene_id "ENSMUSG00000037533.21"; transcript_id "ENSMUSG00000037533.21_tx_28"; exon_id "chr11_54510712_54510889_+"; exonnum "9"; txlen "5082";
chr11	ENSEMBL_gcm37	exon	54510712	54510889	5.64962637393034	+	.	gene_id "ENSMUSG00000037533.21"; transcript_id "ENSMUSG00000037533.21_tx_29"; exon_id "chr11_54510712_54510889_+"; exonnum "9"; txlen "5400";
chr11	ENSEMBL_gcm37	exon	54510712	54510889	5.40148593055104	+	.	gene_id "ENSMUSG00000037533.21"; transcript_id "ENSMUSG00000037533.21_tx_30"; exon_id "chr11_54510712_54510889_+"; exonnum "9"; txlen "5121";
chr11	ENSEMBL_gcm37	exon	54510712	54510889	0.146990279641116	+	.	gene_id "ENSMUSG00000037533.21"; transcript_id "ENSMUSG00000037533.21_tx_32"; exon_id "chr11_54510712_54510889_+"; exonnum "12"; txlen "5801";
chr11	HAVANA	exon	54513142	54513278	0	+	.	gene_id "ENSMUSG00000037533.21"; transcript_id "ENSMUST00000102743.10"; gene_type "protein_coding"; gene_name "Rapgef6"; transcript_type "protein_coding"; transcript_name "Rapgef6-203"; exon_number 9; exon_id "ENSMUSE00001227298.2"; level 2; protein_id "ENSMUSP00000099804.4"; transcript_support_level "5"; mgi_id "MGI:2384761"; tag "basic"; tag "appris_principal_4"; tag "CCDS"; ccdsid "CCDS24699.1"; havana_gene "OTTMUSG00000005672.1"; havana_transcript "OTTMUST00000012622.1";
chr11	HAVANA	CDS	54513142	54513278	0	+	2	gene_id "ENSMUSG00000037533.21"; transcript_id "ENSMUST00000102743.10"; gene_type "protein_coding"; gene_name "Rapgef6"; transcript_type "protein_coding"; transcript_name "Rapgef6-203"; exon_number 9; exon_id "ENSMUSE00001227298.2"; level 2; protein_id "ENSMUSP00000099804.4"; transcript_support_level "5"; mgi_id "MGI:2384761"; tag "basic"; tag "appris_principal_4"; tag "CCDS"; ccdsid "CCDS24699.1"; havana_gene "OTTMUSG00000005672.1"; havana_transcript "OTTMUST00000012622.1";
chr11	HAVANA	exon	54513142	54513278	0	+	.	gene_id "ENSMUSG00000037533.21"; transcript_id "ENSMUST00000108895.8"; gene_type "protein_coding"; gene_name "Rapgef6"; transcript_type "protein_coding"; transcript_name "Rapgef6-205"; exon_number 9; exon_id "ENSMUSE00001227298.2"; level 2; protein_id "ENSMUSP00000104523.2"; transcript_support_level "1"; mgi_id "MGI:2384761"; tag "basic"; havana_gene "OTTMUSG00000005672.1"; havana_transcript "OTTMUST00000012623.1";
chr11	HAVANA	CDS	54513142	54513278	0	+	2	gene_id "ENSMUSG00000037533.21"; transcript_id "ENSMUST00000108895.8"; gene_type "protein_coding"; gene_name "Rapgef6"; transcript_type "protein_coding"; transcript_name "Rapgef6-205"; exon_number 9; exon_id "ENSMUSE00001227298.2"; level 2; protein_id "ENSMUSP00000104523.2"; transcript_support_level "1"; mgi_id "MGI:2384761"; tag "basic"; havana_gene "OTTMUSG00000005672.1"; havana_transcript "OTTMUST00000012623.1";
chr11	HAVANA	exon	54513142	54513278	0	+	.	gene_id "ENSMUSG00000037533.21"; transcript_id "ENSMUST00000101206.10"; gene_type "protein_coding"; gene_name "Rapgef6"; transcript_type "protein_coding"; transcript_name "Rapgef6-202"; exon_number 9; exon_id "ENSMUSE00001227298.2"; level 2; protein_id "ENSMUSP00000098766.4"; transcript_support_level "5"; mgi_id "MGI:2384761"; tag "basic"; tag "Ensembl_canonical"; tag "GENCODE_Primary"; tag "appris_alternative_1"; havana_gene "OTTMUSG00000005672.1"; havana_transcript "OTTMUST00000012624.1";
chr11	HAVANA	CDS	54513142	54513278	0	+	2	gene_id "ENSMUSG00000037533.21"; transcript_id "ENSMUST00000101206.10"; gene_type "protein_coding"; gene_name "Rapgef6"; transcript_type "protein_coding"; transcript_name "Rapgef6-202"; exon_number 9; exon_id "ENSMUSE00001227298.2"; level 2; protein_id "ENSMUSP00000098766.4"; transcript_support_level "5"; mgi_id "MGI:2384761"; tag "basic"; tag "Ensembl_canonical"; tag "GENCODE_Primary"; tag "appris_alternative_1"; havana_gene "OTTMUSG00000005672.1"; havana_transcript "OTTMUST00000012624.1";
chr11	HAVANA	exon	54513142	54513278	0	+	.	gene_id "ENSMUSG00000037533.21"; transcript_id "ENSMUST00000207429.2"; gene_type "protein_coding"; gene_name "Rapgef6"; transcript_type "protein_coding"; transcript_name "Rapgef6-210"; exon_number 9; exon_id "ENSMUSE00001227298.2"; level 2; protein_id "ENSMUSP00000147135.2"; transcript_support_level "1"; mgi_id "MGI:2384761"; tag "basic"; tag "CCDS"; ccdsid "CCDS83809.1"; havana_gene "OTTMUSG00000005672.1"; havana_transcript "OTTMUST00000144727.1";
chr11	HAVANA	CDS	54513142	54513278	0	+	2	gene_id "ENSMUSG00000037533.21"; transcript_id "ENSMUST00000207429.2"; gene_type "protein_coding"; gene_name "Rapgef6"; transcript_type "protein_coding"; transcript_name "Rapgef6-210"; exon_number 9; exon_id "ENSMUSE00001227298.2"; level 2; protein_id "ENSMUSP00000147135.2"; transcript_support_level "1"; mgi_id "MGI:2384761"; tag "basic"; tag "CCDS"; ccdsid "CCDS83809.1"; havana_gene "OTTMUSG00000005672.1"; havana_transcript "OTTMUST00000144727.1";
chr11	HAVANA	exon	54513142	54513278	0	+	.	gene_id "ENSMUSG00000037533.21"; transcript_id "ENSMUST00000149372.2"; gene_type "protein_coding"; gene_name "Rapgef6"; transcript_type "retained_intron"; transcript_name "Rapgef6-208"; exon_number 4; exon_id "ENSMUSE00001218260.2"; level 2; transcript_support_level "1"; mgi_id "MGI:2384761"; havana_gene "OTTMUSG00000005672.1"; havana_transcript "OTTMUST00000012628.1";
chr11	HAVANA	exon	54513142	54513278	0	+	.	gene_id "ENSMUSG00000037533.21"; transcript_id "ENSMUST00000218995.2"; gene_type "protein_coding"; gene_name "Rapgef6"; transcript_type "protein_coding"; transcript_name "Rapgef6-211"; exon_number 4; exon_id "ENSMUSE00001227298.2"; level 2; protein_id "ENSMUSP00000151509.2"; transcript_support_level "1"; mgi_id "MGI:2384761"; tag "mRNA_end_NF"; tag "cds_end_NF"; havana_gene "OTTMUSG00000005672.1"; havana_transcript "OTTMUST00000156425.1";
chr11	HAVANA	CDS	54513142	54513278	0	+	2	gene_id "ENSMUSG00000037533.21"; transcript_id "ENSMUST00000218995.2"; gene_type "protein_coding"; gene_name "Rapgef6"; transcript_type "protein_coding"; transcript_name "Rapgef6-211"; exon_number 4; exon_id "ENSMUSE00001227298.2"; level 2; protein_id "ENSMUSP00000151509.2"; transcript_support_level "1"; mgi_id "MGI:2384761"; tag "mRNA_end_NF"; tag "cds_end_NF"; havana_gene "OTTMUSG00000005672.1"; havana_transcript "OTTMUST00000156425.1";
chr11	HAVANA	exon	54513142	54513278	0	+	.	gene_id "ENSMUSG00000037533.21"; transcript_id "ENSMUST00000220269.2"; gene_type "protein_coding"; gene_name "Rapgef6"; transcript_type "retained_intron"; transcript_name "Rapgef6-212"; exon_number 4; exon_id "ENSMUSE00001218260.2"; level 2; transcript_support_level "1"; mgi_id "MGI:2384761"; havana_gene "OTTMUSG00000005672.1"; havana_transcript "OTTMUST00000156426.1";
chr11	ENSEMBL_gcm37	exon	54513142	54513278	6.33782564435165	+	.	gene_id "ENSMUSG00000037533.21"; transcript_id "ENSMUSG00000037533.21_tx_26"; exon_id "chr11_54513142_54513278_+"; exonnum "10"; txlen "5385";
chr11	ENSEMBL_gcm37	exon	54513142	54513278	5.8309783448339	+	.	gene_id "ENSMUSG00000037533.21"; transcript_id "ENSMUSG00000037533.21_tx_27"; exon_id "chr11_54513142_54513278_+"; exonnum "10"; txlen "5097";
chr11	ENSEMBL_gcm37	exon	54513142	54513278	5.79628250883175	+	.	gene_id "ENSMUSG00000037533.21"; transcript_id "ENSMUSG00000037533.21_tx_28"; exon_id "chr11_54513142_54513278_+"; exonnum "10"; txlen "5082";
chr11	ENSEMBL_gcm37	exon	54513142	54513278	5.64962637393034	+	.	gene_id "ENSMUSG00000037533.21"; transcript_id "ENSMUSG00000037533.21_tx_29"; exon_id "chr11_54513142_54513278_+"; exonnum "10"; txlen "5400";
chr11	ENSEMBL_gcm37	exon	54513142	54513278	5.40148593055104	+	.	gene_id "ENSMUSG00000037533.21"; transcript_id "ENSMUSG00000037533.21_tx_30"; exon_id "chr11_54513142_54513278_+"; exonnum "10"; txlen "5121";
chr11	ENSEMBL_gcm37	exon	54513142	54513278	0.146990279641116	+	.	gene_id "ENSMUSG00000037533.21"; transcript_id "ENSMUSG00000037533.21_tx_32"; exon_id "chr11_54513142_54513278_+"; exonnum "13"; txlen "5801";
chr11	HAVANA	start_codon	54513192	54513194	0	+	0	gene_id "ENSMUSG00000037533.21"; transcript_id "ENSMUST00000094536.10"; gene_type "protein_coding"; gene_name "Rapgef6"; transcript_type "protein_coding"; transcript_name "Rapgef6-201"; exon_number 1; exon_id "ENSMUSE00000678408.2"; level 2; protein_id "ENSMUSP00000092114.4"; transcript_support_level "5"; mgi_id "MGI:2384761"; tag "basic"; havana_gene "OTTMUSG00000005672.1"; havana_transcript "OTTMUST00000012629.1";
chr11	HAVANA	start_codon	54513192	54513194	0	+	0	gene_id "ENSMUSG00000037533.21"; transcript_id "ENSMUST00000108894.2"; gene_type "protein_coding"; gene_name "Rapgef6"; transcript_type "protein_coding"; transcript_name "Rapgef6-204"; exon_number 1; exon_id "ENSMUSE00000678408.2"; level 2; protein_id "ENSMUSP00000104522.2"; transcript_support_level "5"; mgi_id "MGI:2384761"; tag "basic"; havana_gene "OTTMUSG00000005672.1"; havana_transcript "OTTMUST00000012627.1";
chr11	HAVANA	exon	54513192	54513278	0	+	.	gene_id "ENSMUSG00000037533.21"; transcript_id "ENSMUST00000094536.10"; gene_type "protein_coding"; gene_name "Rapgef6"; transcript_type "protein_coding"; transcript_name "Rapgef6-201"; exon_number 1; exon_id "ENSMUSE00000678408.2"; level 2; protein_id "ENSMUSP00000092114.4"; transcript_support_level "5"; mgi_id "MGI:2384761"; tag "basic"; havana_gene "OTTMUSG00000005672.1"; havana_transcript "OTTMUST00000012629.1";
chr11	HAVANA	CDS	54513192	54513278	0	+	0	gene_id "ENSMUSG00000037533.21"; transcript_id "ENSMUST00000094536.10"; gene_type "protein_coding"; gene_name "Rapgef6"; transcript_type "protein_coding"; transcript_name "Rapgef6-201"; exon_number 1; exon_id "ENSMUSE00000678408.2"; level 2; protein_id "ENSMUSP00000092114.4"; transcript_support_level "5"; mgi_id "MGI:2384761"; tag "basic"; havana_gene "OTTMUSG00000005672.1"; havana_transcript "OTTMUST00000012629.1";
chr11	HAVANA	exon	54513192	54513278	0	+	.	gene_id "ENSMUSG00000037533.21"; transcript_id "ENSMUST00000108894.2"; gene_type "protein_coding"; gene_name "Rapgef6"; transcript_type "protein_coding"; transcript_name "Rapgef6-204"; exon_number 1; exon_id "ENSMUSE00000678408.2"; level 2; protein_id "ENSMUSP00000104522.2"; transcript_support_level "5"; mgi_id "MGI:2384761"; tag "basic"; havana_gene "OTTMUSG00000005672.1"; havana_transcript "OTTMUST00000012627.1";
chr11	HAVANA	CDS	54513192	54513278	0	+	0	gene_id "ENSMUSG00000037533.21"; transcript_id "ENSMUST00000108894.2"; gene_type "protein_coding"; gene_name "Rapgef6"; transcript_type "protein_coding"; transcript_name "Rapgef6-204"; exon_number 1; exon_id "ENSMUSE00000678408.2"; level 2; protein_id "ENSMUSP00000104522.2"; transcript_support_level "5"; mgi_id "MGI:2384761"; tag "basic"; havana_gene "OTTMUSG00000005672.1"; havana_transcript "OTTMUST00000012627.1";
chr11	HAVANA	transcript	54513192	54578851	0	+	.	gene_id "ENSMUSG00000037533.21"; transcript_id "ENSMUST00000094536.10"; gene_type "protein_coding"; gene_name "Rapgef6"; transcript_type "protein_coding"; transcript_name "Rapgef6-201"; level 2; protein_id "ENSMUSP00000092114.4"; transcript_support_level "5"; mgi_id "MGI:2384761"; tag "basic"; havana_gene "OTTMUSG00000005672.1"; havana_transcript "OTTMUST00000012629.1";
chr11	HAVANA	transcript	54513192	54578930	0	+	.	gene_id "ENSMUSG00000037533.21"; transcript_id "ENSMUST00000108894.2"; gene_type "protein_coding"; gene_name "Rapgef6"; transcript_type "protein_coding"; transcript_name "Rapgef6-204"; level 2; protein_id "ENSMUSP00000104522.2"; transcript_support_level "5"; mgi_id "MGI:2384761"; tag "basic"; havana_gene "OTTMUSG00000005672.1"; havana_transcript "OTTMUST00000012627.1";
chr11	HAVANA	exon	54516687	54516845	0	+	.	gene_id "ENSMUSG00000037533.21"; transcript_id "ENSMUST00000102743.10"; gene_type "protein_coding"; gene_name "Rapgef6"; transcript_type "protein_coding"; transcript_name "Rapgef6-203"; exon_number 10; exon_id "ENSMUSE00001225012.2"; level 2; protein_id "ENSMUSP00000099804.4"; transcript_support_level "5"; mgi_id "MGI:2384761"; tag "basic"; tag "appris_principal_4"; tag "CCDS"; ccdsid "CCDS24699.1"; havana_gene "OTTMUSG00000005672.1"; havana_transcript "OTTMUST00000012622.1";
chr11	HAVANA	CDS	54516687	54516845	0	+	0	gene_id "ENSMUSG00000037533.21"; transcript_id "ENSMUST00000102743.10"; gene_type "protein_coding"; gene_name "Rapgef6"; transcript_type "protein_coding"; transcript_name "Rapgef6-203"; exon_number 10; exon_id "ENSMUSE00001225012.2"; level 2; protein_id "ENSMUSP00000099804.4"; transcript_support_level "5"; mgi_id "MGI:2384761"; tag "basic"; tag "appris_principal_4"; tag "CCDS"; ccdsid "CCDS24699.1"; havana_gene "OTTMUSG00000005672.1"; havana_transcript "OTTMUST00000012622.1";
chr11	HAVANA	exon	54516687	54516845	0	+	.	gene_id "ENSMUSG00000037533.21"; transcript_id "ENSMUST00000108895.8"; gene_type "protein_coding"; gene_name "Rapgef6"; transcript_type "protein_coding"; transcript_name "Rapgef6-205"; exon_number 10; exon_id "ENSMUSE00001225012.2"; level 2; protein_id "ENSMUSP00000104523.2"; transcript_support_level "1"; mgi_id "MGI:2384761"; tag "basic"; havana_gene "OTTMUSG00000005672.1"; havana_transcript "OTTMUST00000012623.1";
chr11	HAVANA	CDS	54516687	54516845	0	+	0	gene_id "ENSMUSG00000037533.21"; transcript_id "ENSMUST00000108895.8"; gene_type "protein_coding"; gene_name "Rapgef6"; transcript_type "protein_coding"; transcript_name "Rapgef6-205"; exon_number 10; exon_id "ENSMUSE00001225012.2"; level 2; protein_id "ENSMUSP00000104523.2"; transcript_support_level "1"; mgi_id "MGI:2384761"; tag "basic"; havana_gene "OTTMUSG00000005672.1"; havana_transcript "OTTMUST00000012623.1";
chr11	HAVANA	exon	54516687	54516845	0	+	.	gene_id "ENSMUSG00000037533.21"; transcript_id "ENSMUST00000101206.10"; gene_type "protein_coding"; gene_name "Rapgef6"; transcript_type "protein_coding"; transcript_name "Rapgef6-202"; exon_number 10; exon_id "ENSMUSE00001225012.2"; level 2; protein_id "ENSMUSP00000098766.4"; transcript_support_level "5"; mgi_id "MGI:2384761"; tag "basic"; tag "Ensembl_canonical"; tag "GENCODE_Primary"; tag "appris_alternative_1"; havana_gene "OTTMUSG00000005672.1"; havana_transcript "OTTMUST00000012624.1";
chr11	HAVANA	CDS	54516687	54516845	0	+	0	gene_id "ENSMUSG00000037533.21"; transcript_id "ENSMUST00000101206.10"; gene_type "protein_coding"; gene_name "Rapgef6"; transcript_type "protein_coding"; transcript_name "Rapgef6-202"; exon_number 10; exon_id "ENSMUSE00001225012.2"; level 2; protein_id "ENSMUSP00000098766.4"; transcript_support_level "5"; mgi_id "MGI:2384761"; tag "basic"; tag "Ensembl_canonical"; tag "GENCODE_Primary"; tag "appris_alternative_1"; havana_gene "OTTMUSG00000005672.1"; havana_transcript "OTTMUST00000012624.1";
chr11	HAVANA	exon	54516687	54516845	0	+	.	gene_id "ENSMUSG00000037533.21"; transcript_id "ENSMUST00000207429.2"; gene_type "protein_coding"; gene_name "Rapgef6"; transcript_type "protein_coding"; transcript_name "Rapgef6-210"; exon_number 10; exon_id "ENSMUSE00001225012.2"; level 2; protein_id "ENSMUSP00000147135.2"; transcript_support_level "1"; mgi_id "MGI:2384761"; tag "basic"; tag "CCDS"; ccdsid "CCDS83809.1"; havana_gene "OTTMUSG00000005672.1"; havana_transcript "OTTMUST00000144727.1";
chr11	HAVANA	CDS	54516687	54516845	0	+	0	gene_id "ENSMUSG00000037533.21"; transcript_id "ENSMUST00000207429.2"; gene_type "protein_coding"; gene_name "Rapgef6"; transcript_type "protein_coding"; transcript_name "Rapgef6-210"; exon_number 10; exon_id "ENSMUSE00001225012.2"; level 2; protein_id "ENSMUSP00000147135.2"; transcript_support_level "1"; mgi_id "MGI:2384761"; tag "basic"; tag "CCDS"; ccdsid "CCDS83809.1"; havana_gene "OTTMUSG00000005672.1"; havana_transcript "OTTMUST00000144727.1";
chr11	HAVANA	exon	54516687	54516845	0	+	.	gene_id "ENSMUSG00000037533.21"; transcript_id "ENSMUST00000149372.2"; gene_type "protein_coding"; gene_name "Rapgef6"; transcript_type "retained_intron"; transcript_name "Rapgef6-208"; exon_number 5; exon_id "ENSMUSE00001270035.2"; level 2; transcript_support_level "1"; mgi_id "MGI:2384761"; havana_gene "OTTMUSG00000005672.1"; havana_transcript "OTTMUST00000012628.1";
chr11	HAVANA	exon	54516687	54516845	0	+	.	gene_id "ENSMUSG00000037533.21"; transcript_id "ENSMUST00000218995.2"; gene_type "protein_coding"; gene_name "Rapgef6"; transcript_type "protein_coding"; transcript_name "Rapgef6-211"; exon_number 5; exon_id "ENSMUSE00001225012.2"; level 2; protein_id "ENSMUSP00000151509.2"; transcript_support_level "1"; mgi_id "MGI:2384761"; tag "mRNA_end_NF"; tag "cds_end_NF"; havana_gene "OTTMUSG00000005672.1"; havana_transcript "OTTMUST00000156425.1";
chr11	HAVANA	CDS	54516687	54516845	0	+	0	gene_id "ENSMUSG00000037533.21"; transcript_id "ENSMUST00000218995.2"; gene_type "protein_coding"; gene_name "Rapgef6"; transcript_type "protein_coding"; transcript_name "Rapgef6-211"; exon_number 5; exon_id "ENSMUSE00001225012.2"; level 2; protein_id "ENSMUSP00000151509.2"; transcript_support_level "1"; mgi_id "MGI:2384761"; tag "mRNA_end_NF"; tag "cds_end_NF"; havana_gene "OTTMUSG00000005672.1"; havana_transcript "OTTMUST00000156425.1";
chr11	HAVANA	exon	54516687	54516845	0	+	.	gene_id "ENSMUSG00000037533.21"; transcript_id "ENSMUST00000220269.2"; gene_type "protein_coding"; gene_name "Rapgef6"; transcript_type "retained_intron"; transcript_name "Rapgef6-212"; exon_number 5; exon_id "ENSMUSE00001270035.2"; level 2; transcript_support_level "1"; mgi_id "MGI:2384761"; havana_gene "OTTMUSG00000005672.1"; havana_transcript "OTTMUST00000156426.1";
chr11	HAVANA	exon	54516687	54516845	0	+	.	gene_id "ENSMUSG00000037533.21"; transcript_id "ENSMUST00000094536.10"; gene_type "protein_coding"; gene_name "Rapgef6"; transcript_type "protein_coding"; transcript_name "Rapgef6-201"; exon_number 2; exon_id "ENSMUSE00001225012.2"; level 2; protein_id "ENSMUSP00000092114.4"; transcript_support_level "5"; mgi_id "MGI:2384761"; tag "basic"; havana_gene "OTTMUSG00000005672.1"; havana_transcript "OTTMUST00000012629.1";
chr11	HAVANA	CDS	54516687	54516845	0	+	0	gene_id "ENSMUSG00000037533.21"; transcript_id "ENSMUST00000094536.10"; gene_type "protein_coding"; gene_name "Rapgef6"; transcript_type "protein_coding"; transcript_name "Rapgef6-201"; exon_number 2; exon_id "ENSMUSE00001225012.2"; level 2; protein_id "ENSMUSP00000092114.4"; transcript_support_level "5"; mgi_id "MGI:2384761"; tag "basic"; havana_gene "OTTMUSG00000005672.1"; havana_transcript "OTTMUST00000012629.1";
chr11	HAVANA	exon	54516687	54516845	0	+	.	gene_id "ENSMUSG00000037533.21"; transcript_id "ENSMUST00000108894.2"; gene_type "protein_coding"; gene_name "Rapgef6"; transcript_type "protein_coding"; transcript_name "Rapgef6-204"; exon_number 2; exon_id "ENSMUSE00001225012.2"; level 2; protein_id "ENSMUSP00000104522.2"; transcript_support_level "5"; mgi_id "MGI:2384761"; tag "basic"; havana_gene "OTTMUSG00000005672.1"; havana_transcript "OTTMUST00000012627.1";
chr11	HAVANA	CDS	54516687	54516845	0	+	0	gene_id "ENSMUSG00000037533.21"; transcript_id "ENSMUST00000108894.2"; gene_type "protein_coding"; gene_name "Rapgef6"; transcript_type "protein_coding"; transcript_name "Rapgef6-204"; exon_number 2; exon_id "ENSMUSE00001225012.2"; level 2; protein_id "ENSMUSP00000104522.2"; transcript_support_level "5"; mgi_id "MGI:2384761"; tag "basic"; havana_gene "OTTMUSG00000005672.1"; havana_transcript "OTTMUST00000012627.1";
chr11	ENSEMBL_gcm37	exon	54516687	54516845	6.33782564435165	+	.	gene_id "ENSMUSG00000037533.21"; transcript_id "ENSMUSG00000037533.21_tx_26"; exon_id "chr11_54516687_54516845_+"; exonnum "11"; txlen "5385";
chr11	ENSEMBL_gcm37	exon	54516687	54516845	5.8309783448339	+	.	gene_id "ENSMUSG00000037533.21"; transcript_id "ENSMUSG00000037533.21_tx_27"; exon_id "chr11_54516687_54516845_+"; exonnum "11"; txlen "5097";
chr11	ENSEMBL_gcm37	exon	54516687	54516845	5.79628250883175	+	.	gene_id "ENSMUSG00000037533.21"; transcript_id "ENSMUSG00000037533.21_tx_28"; exon_id "chr11_54516687_54516845_+"; exonnum "11"; txlen "5082";
chr11	ENSEMBL_gcm37	exon	54516687	54516845	5.64962637393034	+	.	gene_id "ENSMUSG00000037533.21"; transcript_id "ENSMUSG00000037533.21_tx_29"; exon_id "chr11_54516687_54516845_+"; exonnum "11"; txlen "5400";
chr11	ENSEMBL_gcm37	exon	54516687	54516845	5.40148593055104	+	.	gene_id "ENSMUSG00000037533.21"; transcript_id "ENSMUSG00000037533.21_tx_30"; exon_id "chr11_54516687_54516845_+"; exonnum "11"; txlen "5121";
chr11	ENSEMBL_gcm37	exon	54516687	54516845	0.146990279641116	+	.	gene_id "ENSMUSG00000037533.21"; transcript_id "ENSMUSG00000037533.21_tx_32"; exon_id "chr11_54516687_54516845_+"; exonnum "14"; txlen "5801";
chr11	HAVANA	UTR	54517165	54517311	0	+	.	gene_id "ENSMUSG00000037533.21"; transcript_id "ENSMUST00000239168.2"; gene_type "protein_coding"; gene_name "Rapgef6"; transcript_type "protein_coding"; transcript_name "Rapgef6-213"; exon_number 1; exon_id "ENSMUSE00001465724.2"; level 2; protein_id "ENSMUSP00000159106.2"; mgi_id "MGI:2384761"; tag "CAGE_supported_TSS"; tag "basic"; havana_gene "OTTMUSG00000005672.1"; havana_transcript "OTTMUST00000182029.1";
chr11	HAVANA	exon	54517165	54517563	0	+	.	gene_id "ENSMUSG00000037533.21"; transcript_id "ENSMUST00000239168.2"; gene_type "protein_coding"; gene_name "Rapgef6"; transcript_type "protein_coding"; transcript_name "Rapgef6-213"; exon_number 1; exon_id "ENSMUSE00001465724.2"; level 2; protein_id "ENSMUSP00000159106.2"; mgi_id "MGI:2384761"; tag "CAGE_supported_TSS"; tag "basic"; havana_gene "OTTMUSG00000005672.1"; havana_transcript "OTTMUST00000182029.1";
chr11	HAVANA	transcript	54517165	54590111	0	+	.	gene_id "ENSMUSG00000037533.21"; transcript_id "ENSMUST00000239168.2"; gene_type "protein_coding"; gene_name "Rapgef6"; transcript_type "protein_coding"; transcript_name "Rapgef6-213"; level 2; protein_id "ENSMUSP00000159106.2"; mgi_id "MGI:2384761"; tag "CAGE_supported_TSS"; tag "basic"; havana_gene "OTTMUSG00000005672.1"; havana_transcript "OTTMUST00000182029.1";
chr11	HAVANA	start_codon	54517312	54517314	0	+	0	gene_id "ENSMUSG00000037533.21"; transcript_id "ENSMUST00000239168.2"; gene_type "protein_coding"; gene_name "Rapgef6"; transcript_type "protein_coding"; transcript_name "Rapgef6-213"; exon_number 1; exon_id "ENSMUSE00001465724.2"; level 2; protein_id "ENSMUSP00000159106.2"; mgi_id "MGI:2384761"; tag "CAGE_supported_TSS"; tag "basic"; havana_gene "OTTMUSG00000005672.1"; havana_transcript "OTTMUST00000182029.1";
chr11	HAVANA	CDS	54517312	54517563	0	+	0	gene_id "ENSMUSG00000037533.21"; transcript_id "ENSMUST00000239168.2"; gene_type "protein_coding"; gene_name "Rapgef6"; transcript_type "protein_coding"; transcript_name "Rapgef6-213"; exon_number 1; exon_id "ENSMUSE00001465724.2"; level 2; protein_id "ENSMUSP00000159106.2"; mgi_id "MGI:2384761"; tag "CAGE_supported_TSS"; tag "basic"; havana_gene "OTTMUSG00000005672.1"; havana_transcript "OTTMUST00000182029.1";
chr11	HAVANA	exon	54517411	54517563	0	+	.	gene_id "ENSMUSG00000037533.21"; transcript_id "ENSMUST00000102743.10"; gene_type "protein_coding"; gene_name "Rapgef6"; transcript_type "protein_coding"; transcript_name "Rapgef6-203"; exon_number 11; exon_id "ENSMUSE00001223893.2"; level 2; protein_id "ENSMUSP00000099804.4"; transcript_support_level "5"; mgi_id "MGI:2384761"; tag "basic"; tag "appris_principal_4"; tag "CCDS"; ccdsid "CCDS24699.1"; havana_gene "OTTMUSG00000005672.1"; havana_transcript "OTTMUST00000012622.1";
chr11	HAVANA	CDS	54517411	54517563	0	+	0	gene_id "ENSMUSG00000037533.21"; transcript_id "ENSMUST00000102743.10"; gene_type "protein_coding"; gene_name "Rapgef6"; transcript_type "protein_coding"; transcript_name "Rapgef6-203"; exon_number 11; exon_id "ENSMUSE00001223893.2"; level 2; protein_id "ENSMUSP00000099804.4"; transcript_support_level "5"; mgi_id "MGI:2384761"; tag "basic"; tag "appris_principal_4"; tag "CCDS"; ccdsid "CCDS24699.1"; havana_gene "OTTMUSG00000005672.1"; havana_transcript "OTTMUST00000012622.1";
chr11	HAVANA	exon	54517411	54517563	0	+	.	gene_id "ENSMUSG00000037533.21"; transcript_id "ENSMUST00000108895.8"; gene_type "protein_coding"; gene_name "Rapgef6"; transcript_type "protein_coding"; transcript_name "Rapgef6-205"; exon_number 11; exon_id "ENSMUSE00001223893.2"; level 2; protein_id "ENSMUSP00000104523.2"; transcript_support_level "1"; mgi_id "MGI:2384761"; tag "basic"; havana_gene "OTTMUSG00000005672.1"; havana_transcript "OTTMUST00000012623.1";
chr11	HAVANA	CDS	54517411	54517563	0	+	0	gene_id "ENSMUSG00000037533.21"; transcript_id "ENSMUST00000108895.8"; gene_type "protein_coding"; gene_name "Rapgef6"; transcript_type "protein_coding"; transcript_name "Rapgef6-205"; exon_number 11; exon_id "ENSMUSE00001223893.2"; level 2; protein_id "ENSMUSP00000104523.2"; transcript_support_level "1"; mgi_id "MGI:2384761"; tag "basic"; havana_gene "OTTMUSG00000005672.1"; havana_transcript "OTTMUST00000012623.1";
chr11	HAVANA	exon	54517411	54517563	0	+	.	gene_id "ENSMUSG00000037533.21"; transcript_id "ENSMUST00000101206.10"; gene_type "protein_coding"; gene_name "Rapgef6"; transcript_type "protein_coding"; transcript_name "Rapgef6-202"; exon_number 11; exon_id "ENSMUSE00001223893.2"; level 2; protein_id "ENSMUSP00000098766.4"; transcript_support_level "5"; mgi_id "MGI:2384761"; tag "basic"; tag "Ensembl_canonical"; tag "GENCODE_Primary"; tag "appris_alternative_1"; havana_gene "OTTMUSG00000005672.1"; havana_transcript "OTTMUST00000012624.1";
chr11	HAVANA	CDS	54517411	54517563	0	+	0	gene_id "ENSMUSG00000037533.21"; transcript_id "ENSMUST00000101206.10"; gene_type "protein_coding"; gene_name "Rapgef6"; transcript_type "protein_coding"; transcript_name "Rapgef6-202"; exon_number 11; exon_id "ENSMUSE00001223893.2"; level 2; protein_id "ENSMUSP00000098766.4"; transcript_support_level "5"; mgi_id "MGI:2384761"; tag "basic"; tag "Ensembl_canonical"; tag "GENCODE_Primary"; tag "appris_alternative_1"; havana_gene "OTTMUSG00000005672.1"; havana_transcript "OTTMUST00000012624.1";
chr11	HAVANA	exon	54517411	54517563	0	+	.	gene_id "ENSMUSG00000037533.21"; transcript_id "ENSMUST00000207429.2"; gene_type "protein_coding"; gene_name "Rapgef6"; transcript_type "protein_coding"; transcript_name "Rapgef6-210"; exon_number 11; exon_id "ENSMUSE00001223893.2"; level 2; protein_id "ENSMUSP00000147135.2"; transcript_support_level "1"; mgi_id "MGI:2384761"; tag "basic"; tag "CCDS"; ccdsid "CCDS83809.1"; havana_gene "OTTMUSG00000005672.1"; havana_transcript "OTTMUST00000144727.1";
chr11	HAVANA	CDS	54517411	54517563	0	+	0	gene_id "ENSMUSG00000037533.21"; transcript_id "ENSMUST00000207429.2"; gene_type "protein_coding"; gene_name "Rapgef6"; transcript_type "protein_coding"; transcript_name "Rapgef6-210"; exon_number 11; exon_id "ENSMUSE00001223893.2"; level 2; protein_id "ENSMUSP00000147135.2"; transcript_support_level "1"; mgi_id "MGI:2384761"; tag "basic"; tag "CCDS"; ccdsid "CCDS83809.1"; havana_gene "OTTMUSG00000005672.1"; havana_transcript "OTTMUST00000144727.1";
chr11	HAVANA	exon	54517411	54517563	0	+	.	gene_id "ENSMUSG00000037533.21"; transcript_id "ENSMUST00000149372.2"; gene_type "protein_coding"; gene_name "Rapgef6"; transcript_type "retained_intron"; transcript_name "Rapgef6-208"; exon_number 6; exon_id "ENSMUSE00001239782.2"; level 2; transcript_support_level "1"; mgi_id "MGI:2384761"; havana_gene "OTTMUSG00000005672.1"; havana_transcript "OTTMUST00000012628.1";
chr11	HAVANA	exon	54517411	54517563	0	+	.	gene_id "ENSMUSG00000037533.21"; transcript_id "ENSMUST00000218995.2"; gene_type "protein_coding"; gene_name "Rapgef6"; transcript_type "protein_coding"; transcript_name "Rapgef6-211"; exon_number 6; exon_id "ENSMUSE00001223893.2"; level 2; protein_id "ENSMUSP00000151509.2"; transcript_support_level "1"; mgi_id "MGI:2384761"; tag "mRNA_end_NF"; tag "cds_end_NF"; havana_gene "OTTMUSG00000005672.1"; havana_transcript "OTTMUST00000156425.1";
chr11	HAVANA	CDS	54517411	54517563	0	+	0	gene_id "ENSMUSG00000037533.21"; transcript_id "ENSMUST00000218995.2"; gene_type "protein_coding"; gene_name "Rapgef6"; transcript_type "protein_coding"; transcript_name "Rapgef6-211"; exon_number 6; exon_id "ENSMUSE00001223893.2"; level 2; protein_id "ENSMUSP00000151509.2"; transcript_support_level "1"; mgi_id "MGI:2384761"; tag "mRNA_end_NF"; tag "cds_end_NF"; havana_gene "OTTMUSG00000005672.1"; havana_transcript "OTTMUST00000156425.1";
chr11	HAVANA	exon	54517411	54517563	0	+	.	gene_id "ENSMUSG00000037533.21"; transcript_id "ENSMUST00000220269.2"; gene_type "protein_coding"; gene_name "Rapgef6"; transcript_type "retained_intron"; transcript_name "Rapgef6-212"; exon_number 6; exon_id "ENSMUSE00001239782.2"; level 2; transcript_support_level "1"; mgi_id "MGI:2384761"; havana_gene "OTTMUSG00000005672.1"; havana_transcript "OTTMUST00000156426.1";
chr11	HAVANA	exon	54517411	54517563	0	+	.	gene_id "ENSMUSG00000037533.21"; transcript_id "ENSMUST00000094536.10"; gene_type "protein_coding"; gene_name "Rapgef6"; transcript_type "protein_coding"; transcript_name "Rapgef6-201"; exon_number 3; exon_id "ENSMUSE00001223893.2"; level 2; protein_id "ENSMUSP00000092114.4"; transcript_support_level "5"; mgi_id "MGI:2384761"; tag "basic"; havana_gene "OTTMUSG00000005672.1"; havana_transcript "OTTMUST00000012629.1";
chr11	HAVANA	CDS	54517411	54517563	0	+	0	gene_id "ENSMUSG00000037533.21"; transcript_id "ENSMUST00000094536.10"; gene_type "protein_coding"; gene_name "Rapgef6"; transcript_type "protein_coding"; transcript_name "Rapgef6-201"; exon_number 3; exon_id "ENSMUSE00001223893.2"; level 2; protein_id "ENSMUSP00000092114.4"; transcript_support_level "5"; mgi_id "MGI:2384761"; tag "basic"; havana_gene "OTTMUSG00000005672.1"; havana_transcript "OTTMUST00000012629.1";
chr11	HAVANA	exon	54517411	54517563	0	+	.	gene_id "ENSMUSG00000037533.21"; transcript_id "ENSMUST00000108894.2"; gene_type "protein_coding"; gene_name "Rapgef6"; transcript_type "protein_coding"; transcript_name "Rapgef6-204"; exon_number 3; exon_id "ENSMUSE00001223893.2"; level 2; protein_id "ENSMUSP00000104522.2"; transcript_support_level "5"; mgi_id "MGI:2384761"; tag "basic"; havana_gene "OTTMUSG00000005672.1"; havana_transcript "OTTMUST00000012627.1";
chr11	HAVANA	CDS	54517411	54517563	0	+	0	gene_id "ENSMUSG00000037533.21"; transcript_id "ENSMUST00000108894.2"; gene_type "protein_coding"; gene_name "Rapgef6"; transcript_type "protein_coding"; transcript_name "Rapgef6-204"; exon_number 3; exon_id "ENSMUSE00001223893.2"; level 2; protein_id "ENSMUSP00000104522.2"; transcript_support_level "5"; mgi_id "MGI:2384761"; tag "basic"; havana_gene "OTTMUSG00000005672.1"; havana_transcript "OTTMUST00000012627.1";
chr11	ENSEMBL_gcm37	exon	54517411	54517563	6.33782564435165	+	.	gene_id "ENSMUSG00000037533.21"; transcript_id "ENSMUSG00000037533.21_tx_26"; exon_id "chr11_54517411_54517563_+"; exonnum "12"; txlen "5385";
chr11	ENSEMBL_gcm37	exon	54517411	54517563	5.8309783448339	+	.	gene_id "ENSMUSG00000037533.21"; transcript_id "ENSMUSG00000037533.21_tx_27"; exon_id "chr11_54517411_54517563_+"; exonnum "12"; txlen "5097";
chr11	ENSEMBL_gcm37	exon	54517411	54517563	5.79628250883175	+	.	gene_id "ENSMUSG00000037533.21"; transcript_id "ENSMUSG00000037533.21_tx_28"; exon_id "chr11_54517411_54517563_+"; exonnum "12"; txlen "5082";
chr11	ENSEMBL_gcm37	exon	54517411	54517563	5.64962637393034	+	.	gene_id "ENSMUSG00000037533.21"; transcript_id "ENSMUSG00000037533.21_tx_29"; exon_id "chr11_54517411_54517563_+"; exonnum "12"; txlen "5400";
chr11	ENSEMBL_gcm37	exon	54517411	54517563	5.40148593055104	+	.	gene_id "ENSMUSG00000037533.21"; transcript_id "ENSMUSG00000037533.21_tx_30"; exon_id "chr11_54517411_54517563_+"; exonnum "12"; txlen "5121";
chr11	ENSEMBL_gcm37	exon	54517411	54517563	0.146990279641116	+	.	gene_id "ENSMUSG00000037533.21"; transcript_id "ENSMUSG00000037533.21_tx_32"; exon_id "chr11_54517411_54517563_+"; exonnum "15"; txlen "5801";
chr11	HAVANA	exon	54522018	54522182	0	+	.	gene_id "ENSMUSG00000037533.21"; transcript_id "ENSMUST00000102743.10"; gene_type "protein_coding"; gene_name "Rapgef6"; transcript_type "protein_coding"; transcript_name "Rapgef6-203"; exon_number 12; exon_id "ENSMUSE00001206172.2"; level 2; protein_id "ENSMUSP00000099804.4"; transcript_support_level "5"; mgi_id "MGI:2384761"; tag "basic"; tag "appris_principal_4"; tag "CCDS"; ccdsid "CCDS24699.1"; havana_gene "OTTMUSG00000005672.1"; havana_transcript "OTTMUST00000012622.1";
chr11	HAVANA	CDS	54522018	54522182	0	+	0	gene_id "ENSMUSG00000037533.21"; transcript_id "ENSMUST00000102743.10"; gene_type "protein_coding"; gene_name "Rapgef6"; transcript_type "protein_coding"; transcript_name "Rapgef6-203"; exon_number 12; exon_id "ENSMUSE00001206172.2"; level 2; protein_id "ENSMUSP00000099804.4"; transcript_support_level "5"; mgi_id "MGI:2384761"; tag "basic"; tag "appris_principal_4"; tag "CCDS"; ccdsid "CCDS24699.1"; havana_gene "OTTMUSG00000005672.1"; havana_transcript "OTTMUST00000012622.1";
chr11	HAVANA	exon	54522018	54522182	0	+	.	gene_id "ENSMUSG00000037533.21"; transcript_id "ENSMUST00000108895.8"; gene_type "protein_coding"; gene_name "Rapgef6"; transcript_type "protein_coding"; transcript_name "Rapgef6-205"; exon_number 12; exon_id "ENSMUSE00001206172.2"; level 2; protein_id "ENSMUSP00000104523.2"; transcript_support_level "1"; mgi_id "MGI:2384761"; tag "basic"; havana_gene "OTTMUSG00000005672.1"; havana_transcript "OTTMUST00000012623.1";
chr11	HAVANA	CDS	54522018	54522182	0	+	0	gene_id "ENSMUSG00000037533.21"; transcript_id "ENSMUST00000108895.8"; gene_type "protein_coding"; gene_name "Rapgef6"; transcript_type "protein_coding"; transcript_name "Rapgef6-205"; exon_number 12; exon_id "ENSMUSE00001206172.2"; level 2; protein_id "ENSMUSP00000104523.2"; transcript_support_level "1"; mgi_id "MGI:2384761"; tag "basic"; havana_gene "OTTMUSG00000005672.1"; havana_transcript "OTTMUST00000012623.1";
chr11	HAVANA	exon	54522018	54522182	0	+	.	gene_id "ENSMUSG00000037533.21"; transcript_id "ENSMUST00000101206.10"; gene_type "protein_coding"; gene_name "Rapgef6"; transcript_type "protein_coding"; transcript_name "Rapgef6-202"; exon_number 12; exon_id "ENSMUSE00001206172.2"; level 2; protein_id "ENSMUSP00000098766.4"; transcript_support_level "5"; mgi_id "MGI:2384761"; tag "basic"; tag "Ensembl_canonical"; tag "GENCODE_Primary"; tag "appris_alternative_1"; havana_gene "OTTMUSG00000005672.1"; havana_transcript "OTTMUST00000012624.1";
chr11	HAVANA	CDS	54522018	54522182	0	+	0	gene_id "ENSMUSG00000037533.21"; transcript_id "ENSMUST00000101206.10"; gene_type "protein_coding"; gene_name "Rapgef6"; transcript_type "protein_coding"; transcript_name "Rapgef6-202"; exon_number 12; exon_id "ENSMUSE00001206172.2"; level 2; protein_id "ENSMUSP00000098766.4"; transcript_support_level "5"; mgi_id "MGI:2384761"; tag "basic"; tag "Ensembl_canonical"; tag "GENCODE_Primary"; tag "appris_alternative_1"; havana_gene "OTTMUSG00000005672.1"; havana_transcript "OTTMUST00000012624.1";
chr11	HAVANA	exon	54522018	54522182	0	+	.	gene_id "ENSMUSG00000037533.21"; transcript_id "ENSMUST00000207429.2"; gene_type "protein_coding"; gene_name "Rapgef6"; transcript_type "protein_coding"; transcript_name "Rapgef6-210"; exon_number 12; exon_id "ENSMUSE00001206172.2"; level 2; protein_id "ENSMUSP00000147135.2"; transcript_support_level "1"; mgi_id "MGI:2384761"; tag "basic"; tag "CCDS"; ccdsid "CCDS83809.1"; havana_gene "OTTMUSG00000005672.1"; havana_transcript "OTTMUST00000144727.1";
chr11	HAVANA	CDS	54522018	54522182	0	+	0	gene_id "ENSMUSG00000037533.21"; transcript_id "ENSMUST00000207429.2"; gene_type "protein_coding"; gene_name "Rapgef6"; transcript_type "protein_coding"; transcript_name "Rapgef6-210"; exon_number 12; exon_id "ENSMUSE00001206172.2"; level 2; protein_id "ENSMUSP00000147135.2"; transcript_support_level "1"; mgi_id "MGI:2384761"; tag "basic"; tag "CCDS"; ccdsid "CCDS83809.1"; havana_gene "OTTMUSG00000005672.1"; havana_transcript "OTTMUST00000144727.1";
chr11	HAVANA	exon	54522018	54522182	0	+	.	gene_id "ENSMUSG00000037533.21"; transcript_id "ENSMUST00000149372.2"; gene_type "protein_coding"; gene_name "Rapgef6"; transcript_type "retained_intron"; transcript_name "Rapgef6-208"; exon_number 7; exon_id "ENSMUSE00001307469.2"; level 2; transcript_support_level "1"; mgi_id "MGI:2384761"; havana_gene "OTTMUSG00000005672.1"; havana_transcript "OTTMUST00000012628.1";
chr11	HAVANA	exon	54522018	54522182	0	+	.	gene_id "ENSMUSG00000037533.21"; transcript_id "ENSMUST00000218995.2"; gene_type "protein_coding"; gene_name "Rapgef6"; transcript_type "protein_coding"; transcript_name "Rapgef6-211"; exon_number 7; exon_id "ENSMUSE00001206172.2"; level 2; protein_id "ENSMUSP00000151509.2"; transcript_support_level "1"; mgi_id "MGI:2384761"; tag "mRNA_end_NF"; tag "cds_end_NF"; havana_gene "OTTMUSG00000005672.1"; havana_transcript "OTTMUST00000156425.1";
chr11	HAVANA	CDS	54522018	54522182	0	+	0	gene_id "ENSMUSG00000037533.21"; transcript_id "ENSMUST00000218995.2"; gene_type "protein_coding"; gene_name "Rapgef6"; transcript_type "protein_coding"; transcript_name "Rapgef6-211"; exon_number 7; exon_id "ENSMUSE00001206172.2"; level 2; protein_id "ENSMUSP00000151509.2"; transcript_support_level "1"; mgi_id "MGI:2384761"; tag "mRNA_end_NF"; tag "cds_end_NF"; havana_gene "OTTMUSG00000005672.1"; havana_transcript "OTTMUST00000156425.1";
chr11	HAVANA	exon	54522018	54522182	0	+	.	gene_id "ENSMUSG00000037533.21"; transcript_id "ENSMUST00000220269.2"; gene_type "protein_coding"; gene_name "Rapgef6"; transcript_type "retained_intron"; transcript_name "Rapgef6-212"; exon_number 7; exon_id "ENSMUSE00001307469.2"; level 2; transcript_support_level "1"; mgi_id "MGI:2384761"; havana_gene "OTTMUSG00000005672.1"; havana_transcript "OTTMUST00000156426.1";
chr11	HAVANA	exon	54522018	54522182	0	+	.	gene_id "ENSMUSG00000037533.21"; transcript_id "ENSMUST00000094536.10"; gene_type "protein_coding"; gene_name "Rapgef6"; transcript_type "protein_coding"; transcript_name "Rapgef6-201"; exon_number 4; exon_id "ENSMUSE00001206172.2"; level 2; protein_id "ENSMUSP00000092114.4"; transcript_support_level "5"; mgi_id "MGI:2384761"; tag "basic"; havana_gene "OTTMUSG00000005672.1"; havana_transcript "OTTMUST00000012629.1";
chr11	HAVANA	CDS	54522018	54522182	0	+	0	gene_id "ENSMUSG00000037533.21"; transcript_id "ENSMUST00000094536.10"; gene_type "protein_coding"; gene_name "Rapgef6"; transcript_type "protein_coding"; transcript_name "Rapgef6-201"; exon_number 4; exon_id "ENSMUSE00001206172.2"; level 2; protein_id "ENSMUSP00000092114.4"; transcript_support_level "5"; mgi_id "MGI:2384761"; tag "basic"; havana_gene "OTTMUSG00000005672.1"; havana_transcript "OTTMUST00000012629.1";
chr11	HAVANA	exon	54522018	54522182	0	+	.	gene_id "ENSMUSG00000037533.21"; transcript_id "ENSMUST00000108894.2"; gene_type "protein_coding"; gene_name "Rapgef6"; transcript_type "protein_coding"; transcript_name "Rapgef6-204"; exon_number 4; exon_id "ENSMUSE00001206172.2"; level 2; protein_id "ENSMUSP00000104522.2"; transcript_support_level "5"; mgi_id "MGI:2384761"; tag "basic"; havana_gene "OTTMUSG00000005672.1"; havana_transcript "OTTMUST00000012627.1";
chr11	HAVANA	CDS	54522018	54522182	0	+	0	gene_id "ENSMUSG00000037533.21"; transcript_id "ENSMUST00000108894.2"; gene_type "protein_coding"; gene_name "Rapgef6"; transcript_type "protein_coding"; transcript_name "Rapgef6-204"; exon_number 4; exon_id "ENSMUSE00001206172.2"; level 2; protein_id "ENSMUSP00000104522.2"; transcript_support_level "5"; mgi_id "MGI:2384761"; tag "basic"; havana_gene "OTTMUSG00000005672.1"; havana_transcript "OTTMUST00000012627.1";
chr11	HAVANA	exon	54522018	54522182	0	+	.	gene_id "ENSMUSG00000037533.21"; transcript_id "ENSMUST00000239168.2"; gene_type "protein_coding"; gene_name "Rapgef6"; transcript_type "protein_coding"; transcript_name "Rapgef6-213"; exon_number 2; exon_id "ENSMUSE00001206172.2"; level 2; protein_id "ENSMUSP00000159106.2"; mgi_id "MGI:2384761"; tag "CAGE_supported_TSS"; tag "basic"; havana_gene "OTTMUSG00000005672.1"; havana_transcript "OTTMUST00000182029.1";
chr11	HAVANA	CDS	54522018	54522182	0	+	0	gene_id "ENSMUSG00000037533.21"; transcript_id "ENSMUST00000239168.2"; gene_type "protein_coding"; gene_name "Rapgef6"; transcript_type "protein_coding"; transcript_name "Rapgef6-213"; exon_number 2; exon_id "ENSMUSE00001206172.2"; level 2; protein_id "ENSMUSP00000159106.2"; mgi_id "MGI:2384761"; tag "CAGE_supported_TSS"; tag "basic"; havana_gene "OTTMUSG00000005672.1"; havana_transcript "OTTMUST00000182029.1";
chr11	ENSEMBL_gcm37	exon	54522018	54522182	6.33782564435165	+	.	gene_id "ENSMUSG00000037533.21"; transcript_id "ENSMUSG00000037533.21_tx_26"; exon_id "chr11_54522018_54522182_+"; exonnum "13"; txlen "5385";
chr11	ENSEMBL_gcm37	exon	54522018	54522182	5.8309783448339	+	.	gene_id "ENSMUSG00000037533.21"; transcript_id "ENSMUSG00000037533.21_tx_27"; exon_id "chr11_54522018_54522182_+"; exonnum "13"; txlen "5097";
chr11	ENSEMBL_gcm37	exon	54522018	54522182	5.79628250883175	+	.	gene_id "ENSMUSG00000037533.21"; transcript_id "ENSMUSG00000037533.21_tx_28"; exon_id "chr11_54522018_54522182_+"; exonnum "13"; txlen "5082";
chr11	ENSEMBL_gcm37	exon	54522018	54522182	5.64962637393034	+	.	gene_id "ENSMUSG00000037533.21"; transcript_id "ENSMUSG00000037533.21_tx_29"; exon_id "chr11_54522018_54522182_+"; exonnum "13"; txlen "5400";
chr11	ENSEMBL_gcm37	exon	54522018	54522182	5.40148593055104	+	.	gene_id "ENSMUSG00000037533.21"; transcript_id "ENSMUSG00000037533.21_tx_30"; exon_id "chr11_54522018_54522182_+"; exonnum "13"; txlen "5121";
chr11	ENSEMBL_gcm37	exon	54522018	54522182	0.146990279641116	+	.	gene_id "ENSMUSG00000037533.21"; transcript_id "ENSMUSG00000037533.21_tx_32"; exon_id "chr11_54522018_54522182_+"; exonnum "16"; txlen "5801";
chr11	HAVANA	exon	54525586	54525693	0	+	.	gene_id "ENSMUSG00000037533.21"; transcript_id "ENSMUST00000102743.10"; gene_type "protein_coding"; gene_name "Rapgef6"; transcript_type "protein_coding"; transcript_name "Rapgef6-203"; exon_number 13; exon_id "ENSMUSE00001269598.2"; level 2; protein_id "ENSMUSP00000099804.4"; transcript_support_level "5"; mgi_id "MGI:2384761"; tag "basic"; tag "appris_principal_4"; tag "CCDS"; ccdsid "CCDS24699.1"; havana_gene "OTTMUSG00000005672.1"; havana_transcript "OTTMUST00000012622.1";
chr11	HAVANA	CDS	54525586	54525693	0	+	0	gene_id "ENSMUSG00000037533.21"; transcript_id "ENSMUST00000102743.10"; gene_type "protein_coding"; gene_name "Rapgef6"; transcript_type "protein_coding"; transcript_name "Rapgef6-203"; exon_number 13; exon_id "ENSMUSE00001269598.2"; level 2; protein_id "ENSMUSP00000099804.4"; transcript_support_level "5"; mgi_id "MGI:2384761"; tag "basic"; tag "appris_principal_4"; tag "CCDS"; ccdsid "CCDS24699.1"; havana_gene "OTTMUSG00000005672.1"; havana_transcript "OTTMUST00000012622.1";
chr11	HAVANA	exon	54525586	54525693	0	+	.	gene_id "ENSMUSG00000037533.21"; transcript_id "ENSMUST00000101206.10"; gene_type "protein_coding"; gene_name "Rapgef6"; transcript_type "protein_coding"; transcript_name "Rapgef6-202"; exon_number 13; exon_id "ENSMUSE00001269598.2"; level 2; protein_id "ENSMUSP00000098766.4"; transcript_support_level "5"; mgi_id "MGI:2384761"; tag "basic"; tag "Ensembl_canonical"; tag "GENCODE_Primary"; tag "appris_alternative_1"; havana_gene "OTTMUSG00000005672.1"; havana_transcript "OTTMUST00000012624.1";
chr11	HAVANA	CDS	54525586	54525693	0	+	0	gene_id "ENSMUSG00000037533.21"; transcript_id "ENSMUST00000101206.10"; gene_type "protein_coding"; gene_name "Rapgef6"; transcript_type "protein_coding"; transcript_name "Rapgef6-202"; exon_number 13; exon_id "ENSMUSE00001269598.2"; level 2; protein_id "ENSMUSP00000098766.4"; transcript_support_level "5"; mgi_id "MGI:2384761"; tag "basic"; tag "Ensembl_canonical"; tag "GENCODE_Primary"; tag "appris_alternative_1"; havana_gene "OTTMUSG00000005672.1"; havana_transcript "OTTMUST00000012624.1";
chr11	HAVANA	exon	54525586	54525693	0	+	.	gene_id "ENSMUSG00000037533.21"; transcript_id "ENSMUST00000207429.2"; gene_type "protein_coding"; gene_name "Rapgef6"; transcript_type "protein_coding"; transcript_name "Rapgef6-210"; exon_number 13; exon_id "ENSMUSE00001269598.2"; level 2; protein_id "ENSMUSP00000147135.2"; transcript_support_level "1"; mgi_id "MGI:2384761"; tag "basic"; tag "CCDS"; ccdsid "CCDS83809.1"; havana_gene "OTTMUSG00000005672.1"; havana_transcript "OTTMUST00000144727.1";
chr11	HAVANA	CDS	54525586	54525693	0	+	0	gene_id "ENSMUSG00000037533.21"; transcript_id "ENSMUST00000207429.2"; gene_type "protein_coding"; gene_name "Rapgef6"; transcript_type "protein_coding"; transcript_name "Rapgef6-210"; exon_number 13; exon_id "ENSMUSE00001269598.2"; level 2; protein_id "ENSMUSP00000147135.2"; transcript_support_level "1"; mgi_id "MGI:2384761"; tag "basic"; tag "CCDS"; ccdsid "CCDS83809.1"; havana_gene "OTTMUSG00000005672.1"; havana_transcript "OTTMUST00000144727.1";
chr11	HAVANA	exon	54525586	54525693	0	+	.	gene_id "ENSMUSG00000037533.21"; transcript_id "ENSMUST00000149372.2"; gene_type "protein_coding"; gene_name "Rapgef6"; transcript_type "retained_intron"; transcript_name "Rapgef6-208"; exon_number 8; exon_id "ENSMUSE00001306429.2"; level 2; transcript_support_level "1"; mgi_id "MGI:2384761"; havana_gene "OTTMUSG00000005672.1"; havana_transcript "OTTMUST00000012628.1";
chr11	HAVANA	exon	54525586	54525693	0	+	.	gene_id "ENSMUSG00000037533.21"; transcript_id "ENSMUST00000218995.2"; gene_type "protein_coding"; gene_name "Rapgef6"; transcript_type "protein_coding"; transcript_name "Rapgef6-211"; exon_number 8; exon_id "ENSMUSE00001269598.2"; level 2; protein_id "ENSMUSP00000151509.2"; transcript_support_level "1"; mgi_id "MGI:2384761"; tag "mRNA_end_NF"; tag "cds_end_NF"; havana_gene "OTTMUSG00000005672.1"; havana_transcript "OTTMUST00000156425.1";
chr11	HAVANA	CDS	54525586	54525693	0	+	0	gene_id "ENSMUSG00000037533.21"; transcript_id "ENSMUST00000218995.2"; gene_type "protein_coding"; gene_name "Rapgef6"; transcript_type "protein_coding"; transcript_name "Rapgef6-211"; exon_number 8; exon_id "ENSMUSE00001269598.2"; level 2; protein_id "ENSMUSP00000151509.2"; transcript_support_level "1"; mgi_id "MGI:2384761"; tag "mRNA_end_NF"; tag "cds_end_NF"; havana_gene "OTTMUSG00000005672.1"; havana_transcript "OTTMUST00000156425.1";
chr11	HAVANA	exon	54525586	54525693	0	+	.	gene_id "ENSMUSG00000037533.21"; transcript_id "ENSMUST00000220269.2"; gene_type "protein_coding"; gene_name "Rapgef6"; transcript_type "retained_intron"; transcript_name "Rapgef6-212"; exon_number 8; exon_id "ENSMUSE00001306429.2"; level 2; transcript_support_level "1"; mgi_id "MGI:2384761"; havana_gene "OTTMUSG00000005672.1"; havana_transcript "OTTMUST00000156426.1";
chr11	HAVANA	exon	54525586	54525693	0	+	.	gene_id "ENSMUSG00000037533.21"; transcript_id "ENSMUST00000094536.10"; gene_type "protein_coding"; gene_name "Rapgef6"; transcript_type "protein_coding"; transcript_name "Rapgef6-201"; exon_number 5; exon_id "ENSMUSE00001269598.2"; level 2; protein_id "ENSMUSP00000092114.4"; transcript_support_level "5"; mgi_id "MGI:2384761"; tag "basic"; havana_gene "OTTMUSG00000005672.1"; havana_transcript "OTTMUST00000012629.1";
chr11	HAVANA	CDS	54525586	54525693	0	+	0	gene_id "ENSMUSG00000037533.21"; transcript_id "ENSMUST00000094536.10"; gene_type "protein_coding"; gene_name "Rapgef6"; transcript_type "protein_coding"; transcript_name "Rapgef6-201"; exon_number 5; exon_id "ENSMUSE00001269598.2"; level 2; protein_id "ENSMUSP00000092114.4"; transcript_support_level "5"; mgi_id "MGI:2384761"; tag "basic"; havana_gene "OTTMUSG00000005672.1"; havana_transcript "OTTMUST00000012629.1";
chr11	HAVANA	exon	54525586	54525693	0	+	.	gene_id "ENSMUSG00000037533.21"; transcript_id "ENSMUST00000108894.2"; gene_type "protein_coding"; gene_name "Rapgef6"; transcript_type "protein_coding"; transcript_name "Rapgef6-204"; exon_number 5; exon_id "ENSMUSE00001269598.2"; level 2; protein_id "ENSMUSP00000104522.2"; transcript_support_level "5"; mgi_id "MGI:2384761"; tag "basic"; havana_gene "OTTMUSG00000005672.1"; havana_transcript "OTTMUST00000012627.1";
chr11	HAVANA	CDS	54525586	54525693	0	+	0	gene_id "ENSMUSG00000037533.21"; transcript_id "ENSMUST00000108894.2"; gene_type "protein_coding"; gene_name "Rapgef6"; transcript_type "protein_coding"; transcript_name "Rapgef6-204"; exon_number 5; exon_id "ENSMUSE00001269598.2"; level 2; protein_id "ENSMUSP00000104522.2"; transcript_support_level "5"; mgi_id "MGI:2384761"; tag "basic"; havana_gene "OTTMUSG00000005672.1"; havana_transcript "OTTMUST00000012627.1";
chr11	HAVANA	exon	54525586	54525693	0	+	.	gene_id "ENSMUSG00000037533.21"; transcript_id "ENSMUST00000239168.2"; gene_type "protein_coding"; gene_name "Rapgef6"; transcript_type "protein_coding"; transcript_name "Rapgef6-213"; exon_number 3; exon_id "ENSMUSE00001269598.2"; level 2; protein_id "ENSMUSP00000159106.2"; mgi_id "MGI:2384761"; tag "CAGE_supported_TSS"; tag "basic"; havana_gene "OTTMUSG00000005672.1"; havana_transcript "OTTMUST00000182029.1";
chr11	HAVANA	CDS	54525586	54525693	0	+	0	gene_id "ENSMUSG00000037533.21"; transcript_id "ENSMUST00000239168.2"; gene_type "protein_coding"; gene_name "Rapgef6"; transcript_type "protein_coding"; transcript_name "Rapgef6-213"; exon_number 3; exon_id "ENSMUSE00001269598.2"; level 2; protein_id "ENSMUSP00000159106.2"; mgi_id "MGI:2384761"; tag "CAGE_supported_TSS"; tag "basic"; havana_gene "OTTMUSG00000005672.1"; havana_transcript "OTTMUST00000182029.1";
chr11	ENSEMBL_gcm37	exon	54525586	54525693	6.33782564435165	+	.	gene_id "ENSMUSG00000037533.21"; transcript_id "ENSMUSG00000037533.21_tx_26"; exon_id "chr11_54525586_54525693_+"; exonnum "14"; txlen "5385";
chr11	ENSEMBL_gcm37	exon	54525586	54525693	5.8309783448339	+	.	gene_id "ENSMUSG00000037533.21"; transcript_id "ENSMUSG00000037533.21_tx_27"; exon_id "chr11_54525586_54525693_+"; exonnum "14"; txlen "5097";
chr11	ENSEMBL_gcm37	exon	54525586	54525693	5.79628250883175	+	.	gene_id "ENSMUSG00000037533.21"; transcript_id "ENSMUSG00000037533.21_tx_28"; exon_id "chr11_54525586_54525693_+"; exonnum "14"; txlen "5082";
chr11	ENSEMBL_gcm37	exon	54525586	54525693	5.64962637393034	+	.	gene_id "ENSMUSG00000037533.21"; transcript_id "ENSMUSG00000037533.21_tx_29"; exon_id "chr11_54525586_54525693_+"; exonnum "14"; txlen "5400";
chr11	ENSEMBL_gcm37	exon	54525586	54525693	5.40148593055104	+	.	gene_id "ENSMUSG00000037533.21"; transcript_id "ENSMUSG00000037533.21_tx_30"; exon_id "chr11_54525586_54525693_+"; exonnum "14"; txlen "5121";
chr11	ENSEMBL_gcm37	exon	54525586	54525693	0.146990279641116	+	.	gene_id "ENSMUSG00000037533.21"; transcript_id "ENSMUSG00000037533.21_tx_32"; exon_id "chr11_54525586_54525693_+"; exonnum "17"; txlen "5801";
chr11	HAVANA	CDS	54525586	54525798	0	+	0	gene_id "ENSMUSG00000037533.21"; transcript_id "ENSMUST00000108895.8"; gene_type "protein_coding"; gene_name "Rapgef6"; transcript_type "protein_coding"; transcript_name "Rapgef6-205"; exon_number 13; exon_id "ENSMUSE00000678427.2"; level 2; protein_id "ENSMUSP00000104523.2"; transcript_support_level "1"; mgi_id "MGI:2384761"; tag "basic"; havana_gene "OTTMUSG00000005672.1"; havana_transcript "OTTMUST00000012623.1";
chr11	HAVANA	exon	54525586	54525835	0	+	.	gene_id "ENSMUSG00000037533.21"; transcript_id "ENSMUST00000108895.8"; gene_type "protein_coding"; gene_name "Rapgef6"; transcript_type "protein_coding"; transcript_name "Rapgef6-205"; exon_number 13; exon_id "ENSMUSE00000678427.2"; level 2; protein_id "ENSMUSP00000104523.2"; transcript_support_level "1"; mgi_id "MGI:2384761"; tag "basic"; havana_gene "OTTMUSG00000005672.1"; havana_transcript "OTTMUST00000012623.1";
chr11	HAVANA	stop_codon	54525799	54525801	0	+	0	gene_id "ENSMUSG00000037533.21"; transcript_id "ENSMUST00000108895.8"; gene_type "protein_coding"; gene_name "Rapgef6"; transcript_type "protein_coding"; transcript_name "Rapgef6-205"; exon_number 13; exon_id "ENSMUSE00000678427.2"; level 2; protein_id "ENSMUSP00000104523.2"; transcript_support_level "1"; mgi_id "MGI:2384761"; tag "basic"; havana_gene "OTTMUSG00000005672.1"; havana_transcript "OTTMUST00000012623.1";
chr11	HAVANA	UTR	54525799	54525835	0	+	.	gene_id "ENSMUSG00000037533.21"; transcript_id "ENSMUST00000108895.8"; gene_type "protein_coding"; gene_name "Rapgef6"; transcript_type "protein_coding"; transcript_name "Rapgef6-205"; exon_number 13; exon_id "ENSMUSE00000678427.2"; level 2; protein_id "ENSMUSP00000104523.2"; transcript_support_level "1"; mgi_id "MGI:2384761"; tag "basic"; havana_gene "OTTMUSG00000005672.1"; havana_transcript "OTTMUST00000012623.1";
chr11	HAVANA	exon	54526838	54527041	0	+	.	gene_id "ENSMUSG00000037533.21"; transcript_id "ENSMUST00000102743.10"; gene_type "protein_coding"; gene_name "Rapgef6"; transcript_type "protein_coding"; transcript_name "Rapgef6-203"; exon_number 14; exon_id "ENSMUSE00000310588.2"; level 2; protein_id "ENSMUSP00000099804.4"; transcript_support_level "5"; mgi_id "MGI:2384761"; tag "basic"; tag "appris_principal_4"; tag "CCDS"; ccdsid "CCDS24699.1"; havana_gene "OTTMUSG00000005672.1"; havana_transcript "OTTMUST00000012622.1";
chr11	HAVANA	CDS	54526838	54527041	0	+	0	gene_id "ENSMUSG00000037533.21"; transcript_id "ENSMUST00000102743.10"; gene_type "protein_coding"; gene_name "Rapgef6"; transcript_type "protein_coding"; transcript_name "Rapgef6-203"; exon_number 14; exon_id "ENSMUSE00000310588.2"; level 2; protein_id "ENSMUSP00000099804.4"; transcript_support_level "5"; mgi_id "MGI:2384761"; tag "basic"; tag "appris_principal_4"; tag "CCDS"; ccdsid "CCDS24699.1"; havana_gene "OTTMUSG00000005672.1"; havana_transcript "OTTMUST00000012622.1";
chr11	HAVANA	exon	54526838	54527041	0	+	.	gene_id "ENSMUSG00000037533.21"; transcript_id "ENSMUST00000101206.10"; gene_type "protein_coding"; gene_name "Rapgef6"; transcript_type "protein_coding"; transcript_name "Rapgef6-202"; exon_number 14; exon_id "ENSMUSE00000310588.2"; level 2; protein_id "ENSMUSP00000098766.4"; transcript_support_level "5"; mgi_id "MGI:2384761"; tag "basic"; tag "Ensembl_canonical"; tag "GENCODE_Primary"; tag "appris_alternative_1"; havana_gene "OTTMUSG00000005672.1"; havana_transcript "OTTMUST00000012624.1";
chr11	HAVANA	CDS	54526838	54527041	0	+	0	gene_id "ENSMUSG00000037533.21"; transcript_id "ENSMUST00000101206.10"; gene_type "protein_coding"; gene_name "Rapgef6"; transcript_type "protein_coding"; transcript_name "Rapgef6-202"; exon_number 14; exon_id "ENSMUSE00000310588.2"; level 2; protein_id "ENSMUSP00000098766.4"; transcript_support_level "5"; mgi_id "MGI:2384761"; tag "basic"; tag "Ensembl_canonical"; tag "GENCODE_Primary"; tag "appris_alternative_1"; havana_gene "OTTMUSG00000005672.1"; havana_transcript "OTTMUST00000012624.1";
chr11	HAVANA	exon	54526838	54527041	0	+	.	gene_id "ENSMUSG00000037533.21"; transcript_id "ENSMUST00000207429.2"; gene_type "protein_coding"; gene_name "Rapgef6"; transcript_type "protein_coding"; transcript_name "Rapgef6-210"; exon_number 14; exon_id "ENSMUSE00000310588.2"; level 2; protein_id "ENSMUSP00000147135.2"; transcript_support_level "1"; mgi_id "MGI:2384761"; tag "basic"; tag "CCDS"; ccdsid "CCDS83809.1"; havana_gene "OTTMUSG00000005672.1"; havana_transcript "OTTMUST00000144727.1";
chr11	HAVANA	CDS	54526838	54527041	0	+	0	gene_id "ENSMUSG00000037533.21"; transcript_id "ENSMUST00000207429.2"; gene_type "protein_coding"; gene_name "Rapgef6"; transcript_type "protein_coding"; transcript_name "Rapgef6-210"; exon_number 14; exon_id "ENSMUSE00000310588.2"; level 2; protein_id "ENSMUSP00000147135.2"; transcript_support_level "1"; mgi_id "MGI:2384761"; tag "basic"; tag "CCDS"; ccdsid "CCDS83809.1"; havana_gene "OTTMUSG00000005672.1"; havana_transcript "OTTMUST00000144727.1";
chr11	HAVANA	exon	54526838	54527041	0	+	.	gene_id "ENSMUSG00000037533.21"; transcript_id "ENSMUST00000218995.2"; gene_type "protein_coding"; gene_name "Rapgef6"; transcript_type "protein_coding"; transcript_name "Rapgef6-211"; exon_number 9; exon_id "ENSMUSE00000310588.2"; level 2; protein_id "ENSMUSP00000151509.2"; transcript_support_level "1"; mgi_id "MGI:2384761"; tag "mRNA_end_NF"; tag "cds_end_NF"; havana_gene "OTTMUSG00000005672.1"; havana_transcript "OTTMUST00000156425.1";
chr11	HAVANA	CDS	54526838	54527041	0	+	0	gene_id "ENSMUSG00000037533.21"; transcript_id "ENSMUST00000218995.2"; gene_type "protein_coding"; gene_name "Rapgef6"; transcript_type "protein_coding"; transcript_name "Rapgef6-211"; exon_number 9; exon_id "ENSMUSE00000310588.2"; level 2; protein_id "ENSMUSP00000151509.2"; transcript_support_level "1"; mgi_id "MGI:2384761"; tag "mRNA_end_NF"; tag "cds_end_NF"; havana_gene "OTTMUSG00000005672.1"; havana_transcript "OTTMUST00000156425.1";
chr11	HAVANA	exon	54526838	54527041	0	+	.	gene_id "ENSMUSG00000037533.21"; transcript_id "ENSMUST00000220269.2"; gene_type "protein_coding"; gene_name "Rapgef6"; transcript_type "retained_intron"; transcript_name "Rapgef6-212"; exon_number 9; exon_id "ENSMUSE00001412372.2"; level 2; transcript_support_level "1"; mgi_id "MGI:2384761"; havana_gene "OTTMUSG00000005672.1"; havana_transcript "OTTMUST00000156426.1";
chr11	HAVANA	exon	54526838	54527041	0	+	.	gene_id "ENSMUSG00000037533.21"; transcript_id "ENSMUST00000094536.10"; gene_type "protein_coding"; gene_name "Rapgef6"; transcript_type "protein_coding"; transcript_name "Rapgef6-201"; exon_number 6; exon_id "ENSMUSE00000310588.2"; level 2; protein_id "ENSMUSP00000092114.4"; transcript_support_level "5"; mgi_id "MGI:2384761"; tag "basic"; havana_gene "OTTMUSG00000005672.1"; havana_transcript "OTTMUST00000012629.1";
chr11	HAVANA	CDS	54526838	54527041	0	+	0	gene_id "ENSMUSG00000037533.21"; transcript_id "ENSMUST00000094536.10"; gene_type "protein_coding"; gene_name "Rapgef6"; transcript_type "protein_coding"; transcript_name "Rapgef6-201"; exon_number 6; exon_id "ENSMUSE00000310588.2"; level 2; protein_id "ENSMUSP00000092114.4"; transcript_support_level "5"; mgi_id "MGI:2384761"; tag "basic"; havana_gene "OTTMUSG00000005672.1"; havana_transcript "OTTMUST00000012629.1";
chr11	HAVANA	exon	54526838	54527041	0	+	.	gene_id "ENSMUSG00000037533.21"; transcript_id "ENSMUST00000108894.2"; gene_type "protein_coding"; gene_name "Rapgef6"; transcript_type "protein_coding"; transcript_name "Rapgef6-204"; exon_number 6; exon_id "ENSMUSE00000310588.2"; level 2; protein_id "ENSMUSP00000104522.2"; transcript_support_level "5"; mgi_id "MGI:2384761"; tag "basic"; havana_gene "OTTMUSG00000005672.1"; havana_transcript "OTTMUST00000012627.1";
chr11	HAVANA	CDS	54526838	54527041	0	+	0	gene_id "ENSMUSG00000037533.21"; transcript_id "ENSMUST00000108894.2"; gene_type "protein_coding"; gene_name "Rapgef6"; transcript_type "protein_coding"; transcript_name "Rapgef6-204"; exon_number 6; exon_id "ENSMUSE00000310588.2"; level 2; protein_id "ENSMUSP00000104522.2"; transcript_support_level "5"; mgi_id "MGI:2384761"; tag "basic"; havana_gene "OTTMUSG00000005672.1"; havana_transcript "OTTMUST00000012627.1";
chr11	HAVANA	exon	54526838	54527041	0	+	.	gene_id "ENSMUSG00000037533.21"; transcript_id "ENSMUST00000239168.2"; gene_type "protein_coding"; gene_name "Rapgef6"; transcript_type "protein_coding"; transcript_name "Rapgef6-213"; exon_number 4; exon_id "ENSMUSE00000310588.2"; level 2; protein_id "ENSMUSP00000159106.2"; mgi_id "MGI:2384761"; tag "CAGE_supported_TSS"; tag "basic"; havana_gene "OTTMUSG00000005672.1"; havana_transcript "OTTMUST00000182029.1";
chr11	HAVANA	CDS	54526838	54527041	0	+	0	gene_id "ENSMUSG00000037533.21"; transcript_id "ENSMUST00000239168.2"; gene_type "protein_coding"; gene_name "Rapgef6"; transcript_type "protein_coding"; transcript_name "Rapgef6-213"; exon_number 4; exon_id "ENSMUSE00000310588.2"; level 2; protein_id "ENSMUSP00000159106.2"; mgi_id "MGI:2384761"; tag "CAGE_supported_TSS"; tag "basic"; havana_gene "OTTMUSG00000005672.1"; havana_transcript "OTTMUST00000182029.1";
chr11	ENSEMBL_gcm37	exon	54526838	54527041	6.33782564435165	+	.	gene_id "ENSMUSG00000037533.21"; transcript_id "ENSMUSG00000037533.21_tx_26"; exon_id "chr11_54526838_54527041_+"; exonnum "15"; txlen "5385";
chr11	ENSEMBL_gcm37	exon	54526838	54527041	5.8309783448339	+	.	gene_id "ENSMUSG00000037533.21"; transcript_id "ENSMUSG00000037533.21_tx_27"; exon_id "chr11_54526838_54527041_+"; exonnum "15"; txlen "5097";
chr11	ENSEMBL_gcm37	exon	54526838	54527041	5.79628250883175	+	.	gene_id "ENSMUSG00000037533.21"; transcript_id "ENSMUSG00000037533.21_tx_28"; exon_id "chr11_54526838_54527041_+"; exonnum "15"; txlen "5082";
chr11	ENSEMBL_gcm37	exon	54526838	54527041	5.64962637393034	+	.	gene_id "ENSMUSG00000037533.21"; transcript_id "ENSMUSG00000037533.21_tx_29"; exon_id "chr11_54526838_54527041_+"; exonnum "15"; txlen "5400";
chr11	ENSEMBL_gcm37	exon	54526838	54527041	5.40148593055104	+	.	gene_id "ENSMUSG00000037533.21"; transcript_id "ENSMUSG00000037533.21_tx_30"; exon_id "chr11_54526838_54527041_+"; exonnum "15"; txlen "5121";
chr11	ENSEMBL_gcm37	exon	54526838	54527041	0.146990279641116	+	.	gene_id "ENSMUSG00000037533.21"; transcript_id "ENSMUSG00000037533.21_tx_32"; exon_id "chr11_54526838_54527041_+"; exonnum "18"; txlen "5801";
chr11	HAVANA	exon	54526838	54529690	0	+	.	gene_id "ENSMUSG00000037533.21"; transcript_id "ENSMUST00000149372.2"; gene_type "protein_coding"; gene_name "Rapgef6"; transcript_type "retained_intron"; transcript_name "Rapgef6-208"; exon_number 9; exon_id "ENSMUSE00000793818.2"; level 2; transcript_support_level "1"; mgi_id "MGI:2384761"; havana_gene "OTTMUSG00000005672.1"; havana_transcript "OTTMUST00000012628.1";
chr11	HAVANA	exon	54530576	54530684	0	+	.	gene_id "ENSMUSG00000037533.21"; transcript_id "ENSMUST00000102743.10"; gene_type "protein_coding"; gene_name "Rapgef6"; transcript_type "protein_coding"; transcript_name "Rapgef6-203"; exon_number 15; exon_id "ENSMUSE00000310585.2"; level 2; protein_id "ENSMUSP00000099804.4"; transcript_support_level "5"; mgi_id "MGI:2384761"; tag "basic"; tag "appris_principal_4"; tag "CCDS"; ccdsid "CCDS24699.1"; havana_gene "OTTMUSG00000005672.1"; havana_transcript "OTTMUST00000012622.1";
chr11	HAVANA	CDS	54530576	54530684	0	+	0	gene_id "ENSMUSG00000037533.21"; transcript_id "ENSMUST00000102743.10"; gene_type "protein_coding"; gene_name "Rapgef6"; transcript_type "protein_coding"; transcript_name "Rapgef6-203"; exon_number 15; exon_id "ENSMUSE00000310585.2"; level 2; protein_id "ENSMUSP00000099804.4"; transcript_support_level "5"; mgi_id "MGI:2384761"; tag "basic"; tag "appris_principal_4"; tag "CCDS"; ccdsid "CCDS24699.1"; havana_gene "OTTMUSG00000005672.1"; havana_transcript "OTTMUST00000012622.1";
chr11	HAVANA	exon	54530576	54530684	0	+	.	gene_id "ENSMUSG00000037533.21"; transcript_id "ENSMUST00000101206.10"; gene_type "protein_coding"; gene_name "Rapgef6"; transcript_type "protein_coding"; transcript_name "Rapgef6-202"; exon_number 15; exon_id "ENSMUSE00000310585.2"; level 2; protein_id "ENSMUSP00000098766.4"; transcript_support_level "5"; mgi_id "MGI:2384761"; tag "basic"; tag "Ensembl_canonical"; tag "GENCODE_Primary"; tag "appris_alternative_1"; havana_gene "OTTMUSG00000005672.1"; havana_transcript "OTTMUST00000012624.1";
chr11	HAVANA	CDS	54530576	54530684	0	+	0	gene_id "ENSMUSG00000037533.21"; transcript_id "ENSMUST00000101206.10"; gene_type "protein_coding"; gene_name "Rapgef6"; transcript_type "protein_coding"; transcript_name "Rapgef6-202"; exon_number 15; exon_id "ENSMUSE00000310585.2"; level 2; protein_id "ENSMUSP00000098766.4"; transcript_support_level "5"; mgi_id "MGI:2384761"; tag "basic"; tag "Ensembl_canonical"; tag "GENCODE_Primary"; tag "appris_alternative_1"; havana_gene "OTTMUSG00000005672.1"; havana_transcript "OTTMUST00000012624.1";
chr11	HAVANA	exon	54530576	54530684	0	+	.	gene_id "ENSMUSG00000037533.21"; transcript_id "ENSMUST00000207429.2"; gene_type "protein_coding"; gene_name "Rapgef6"; transcript_type "protein_coding"; transcript_name "Rapgef6-210"; exon_number 15; exon_id "ENSMUSE00000310585.2"; level 2; protein_id "ENSMUSP00000147135.2"; transcript_support_level "1"; mgi_id "MGI:2384761"; tag "basic"; tag "CCDS"; ccdsid "CCDS83809.1"; havana_gene "OTTMUSG00000005672.1"; havana_transcript "OTTMUST00000144727.1";
chr11	HAVANA	CDS	54530576	54530684	0	+	0	gene_id "ENSMUSG00000037533.21"; transcript_id "ENSMUST00000207429.2"; gene_type "protein_coding"; gene_name "Rapgef6"; transcript_type "protein_coding"; transcript_name "Rapgef6-210"; exon_number 15; exon_id "ENSMUSE00000310585.2"; level 2; protein_id "ENSMUSP00000147135.2"; transcript_support_level "1"; mgi_id "MGI:2384761"; tag "basic"; tag "CCDS"; ccdsid "CCDS83809.1"; havana_gene "OTTMUSG00000005672.1"; havana_transcript "OTTMUST00000144727.1";
chr11	HAVANA	exon	54530576	54530684	0	+	.	gene_id "ENSMUSG00000037533.21"; transcript_id "ENSMUST00000218995.2"; gene_type "protein_coding"; gene_name "Rapgef6"; transcript_type "protein_coding"; transcript_name "Rapgef6-211"; exon_number 10; exon_id "ENSMUSE00000310585.2"; level 2; protein_id "ENSMUSP00000151509.2"; transcript_support_level "1"; mgi_id "MGI:2384761"; tag "mRNA_end_NF"; tag "cds_end_NF"; havana_gene "OTTMUSG00000005672.1"; havana_transcript "OTTMUST00000156425.1";
chr11	HAVANA	CDS	54530576	54530684	0	+	0	gene_id "ENSMUSG00000037533.21"; transcript_id "ENSMUST00000218995.2"; gene_type "protein_coding"; gene_name "Rapgef6"; transcript_type "protein_coding"; transcript_name "Rapgef6-211"; exon_number 10; exon_id "ENSMUSE00000310585.2"; level 2; protein_id "ENSMUSP00000151509.2"; transcript_support_level "1"; mgi_id "MGI:2384761"; tag "mRNA_end_NF"; tag "cds_end_NF"; havana_gene "OTTMUSG00000005672.1"; havana_transcript "OTTMUST00000156425.1";
chr11	HAVANA	exon	54530576	54530684	0	+	.	gene_id "ENSMUSG00000037533.21"; transcript_id "ENSMUST00000220269.2"; gene_type "protein_coding"; gene_name "Rapgef6"; transcript_type "retained_intron"; transcript_name "Rapgef6-212"; exon_number 10; exon_id "ENSMUSE00001407658.2"; level 2; transcript_support_level "1"; mgi_id "MGI:2384761"; havana_gene "OTTMUSG00000005672.1"; havana_transcript "OTTMUST00000156426.1";
chr11	HAVANA	exon	54530576	54530684	0	+	.	gene_id "ENSMUSG00000037533.21"; transcript_id "ENSMUST00000094536.10"; gene_type "protein_coding"; gene_name "Rapgef6"; transcript_type "protein_coding"; transcript_name "Rapgef6-201"; exon_number 7; exon_id "ENSMUSE00000310585.2"; level 2; protein_id "ENSMUSP00000092114.4"; transcript_support_level "5"; mgi_id "MGI:2384761"; tag "basic"; havana_gene "OTTMUSG00000005672.1"; havana_transcript "OTTMUST00000012629.1";
chr11	HAVANA	CDS	54530576	54530684	0	+	0	gene_id "ENSMUSG00000037533.21"; transcript_id "ENSMUST00000094536.10"; gene_type "protein_coding"; gene_name "Rapgef6"; transcript_type "protein_coding"; transcript_name "Rapgef6-201"; exon_number 7; exon_id "ENSMUSE00000310585.2"; level 2; protein_id "ENSMUSP00000092114.4"; transcript_support_level "5"; mgi_id "MGI:2384761"; tag "basic"; havana_gene "OTTMUSG00000005672.1"; havana_transcript "OTTMUST00000012629.1";
chr11	HAVANA	exon	54530576	54530684	0	+	.	gene_id "ENSMUSG00000037533.21"; transcript_id "ENSMUST00000108894.2"; gene_type "protein_coding"; gene_name "Rapgef6"; transcript_type "protein_coding"; transcript_name "Rapgef6-204"; exon_number 7; exon_id "ENSMUSE00000310585.2"; level 2; protein_id "ENSMUSP00000104522.2"; transcript_support_level "5"; mgi_id "MGI:2384761"; tag "basic"; havana_gene "OTTMUSG00000005672.1"; havana_transcript "OTTMUST00000012627.1";
chr11	HAVANA	CDS	54530576	54530684	0	+	0	gene_id "ENSMUSG00000037533.21"; transcript_id "ENSMUST00000108894.2"; gene_type "protein_coding"; gene_name "Rapgef6"; transcript_type "protein_coding"; transcript_name "Rapgef6-204"; exon_number 7; exon_id "ENSMUSE00000310585.2"; level 2; protein_id "ENSMUSP00000104522.2"; transcript_support_level "5"; mgi_id "MGI:2384761"; tag "basic"; havana_gene "OTTMUSG00000005672.1"; havana_transcript "OTTMUST00000012627.1";
chr11	HAVANA	exon	54530576	54530684	0	+	.	gene_id "ENSMUSG00000037533.21"; transcript_id "ENSMUST00000239168.2"; gene_type "protein_coding"; gene_name "Rapgef6"; transcript_type "protein_coding"; transcript_name "Rapgef6-213"; exon_number 5; exon_id "ENSMUSE00000310585.2"; level 2; protein_id "ENSMUSP00000159106.2"; mgi_id "MGI:2384761"; tag "CAGE_supported_TSS"; tag "basic"; havana_gene "OTTMUSG00000005672.1"; havana_transcript "OTTMUST00000182029.1";
chr11	HAVANA	CDS	54530576	54530684	0	+	0	gene_id "ENSMUSG00000037533.21"; transcript_id "ENSMUST00000239168.2"; gene_type "protein_coding"; gene_name "Rapgef6"; transcript_type "protein_coding"; transcript_name "Rapgef6-213"; exon_number 5; exon_id "ENSMUSE00000310585.2"; level 2; protein_id "ENSMUSP00000159106.2"; mgi_id "MGI:2384761"; tag "CAGE_supported_TSS"; tag "basic"; havana_gene "OTTMUSG00000005672.1"; havana_transcript "OTTMUST00000182029.1";
chr11	ENSEMBL_gcm37	exon	54530576	54530684	6.33782564435165	+	.	gene_id "ENSMUSG00000037533.21"; transcript_id "ENSMUSG00000037533.21_tx_26"; exon_id "chr11_54530576_54530684_+"; exonnum "16"; txlen "5385";
chr11	ENSEMBL_gcm37	exon	54530576	54530684	5.8309783448339	+	.	gene_id "ENSMUSG00000037533.21"; transcript_id "ENSMUSG00000037533.21_tx_27"; exon_id "chr11_54530576_54530684_+"; exonnum "16"; txlen "5097";
chr11	ENSEMBL_gcm37	exon	54530576	54530684	5.79628250883175	+	.	gene_id "ENSMUSG00000037533.21"; transcript_id "ENSMUSG00000037533.21_tx_28"; exon_id "chr11_54530576_54530684_+"; exonnum "16"; txlen "5082";
chr11	ENSEMBL_gcm37	exon	54530576	54530684	5.64962637393034	+	.	gene_id "ENSMUSG00000037533.21"; transcript_id "ENSMUSG00000037533.21_tx_29"; exon_id "chr11_54530576_54530684_+"; exonnum "16"; txlen "5400";
chr11	ENSEMBL_gcm37	exon	54530576	54530684	5.40148593055104	+	.	gene_id "ENSMUSG00000037533.21"; transcript_id "ENSMUSG00000037533.21_tx_30"; exon_id "chr11_54530576_54530684_+"; exonnum "16"; txlen "5121";
chr11	ENSEMBL_gcm37	exon	54530576	54530684	0.146990279641116	+	.	gene_id "ENSMUSG00000037533.21"; transcript_id "ENSMUSG00000037533.21_tx_32"; exon_id "chr11_54530576_54530684_+"; exonnum "19"; txlen "5801";
chr11	HAVANA	exon	54533537	54533777	0	+	.	gene_id "ENSMUSG00000037533.21"; transcript_id "ENSMUST00000102743.10"; gene_type "protein_coding"; gene_name "Rapgef6"; transcript_type "protein_coding"; transcript_name "Rapgef6-203"; exon_number 16; exon_id "ENSMUSE00000310582.5"; level 2; protein_id "ENSMUSP00000099804.4"; transcript_support_level "5"; mgi_id "MGI:2384761"; tag "basic"; tag "appris_principal_4"; tag "CCDS"; ccdsid "CCDS24699.1"; havana_gene "OTTMUSG00000005672.1"; havana_transcript "OTTMUST00000012622.1";
chr11	HAVANA	CDS	54533537	54533777	0	+	2	gene_id "ENSMUSG00000037533.21"; transcript_id "ENSMUST00000102743.10"; gene_type "protein_coding"; gene_name "Rapgef6"; transcript_type "protein_coding"; transcript_name "Rapgef6-203"; exon_number 16; exon_id "ENSMUSE00000310582.5"; level 2; protein_id "ENSMUSP00000099804.4"; transcript_support_level "5"; mgi_id "MGI:2384761"; tag "basic"; tag "appris_principal_4"; tag "CCDS"; ccdsid "CCDS24699.1"; havana_gene "OTTMUSG00000005672.1"; havana_transcript "OTTMUST00000012622.1";
chr11	HAVANA	exon	54533537	54533777	0	+	.	gene_id "ENSMUSG00000037533.21"; transcript_id "ENSMUST00000101206.10"; gene_type "protein_coding"; gene_name "Rapgef6"; transcript_type "protein_coding"; transcript_name "Rapgef6-202"; exon_number 16; exon_id "ENSMUSE00000310582.5"; level 2; protein_id "ENSMUSP00000098766.4"; transcript_support_level "5"; mgi_id "MGI:2384761"; tag "basic"; tag "Ensembl_canonical"; tag "GENCODE_Primary"; tag "appris_alternative_1"; havana_gene "OTTMUSG00000005672.1"; havana_transcript "OTTMUST00000012624.1";
chr11	HAVANA	CDS	54533537	54533777	0	+	2	gene_id "ENSMUSG00000037533.21"; transcript_id "ENSMUST00000101206.10"; gene_type "protein_coding"; gene_name "Rapgef6"; transcript_type "protein_coding"; transcript_name "Rapgef6-202"; exon_number 16; exon_id "ENSMUSE00000310582.5"; level 2; protein_id "ENSMUSP00000098766.4"; transcript_support_level "5"; mgi_id "MGI:2384761"; tag "basic"; tag "Ensembl_canonical"; tag "GENCODE_Primary"; tag "appris_alternative_1"; havana_gene "OTTMUSG00000005672.1"; havana_transcript "OTTMUST00000012624.1";
chr11	HAVANA	exon	54533537	54533777	0	+	.	gene_id "ENSMUSG00000037533.21"; transcript_id "ENSMUST00000207429.2"; gene_type "protein_coding"; gene_name "Rapgef6"; transcript_type "protein_coding"; transcript_name "Rapgef6-210"; exon_number 16; exon_id "ENSMUSE00000310582.5"; level 2; protein_id "ENSMUSP00000147135.2"; transcript_support_level "1"; mgi_id "MGI:2384761"; tag "basic"; tag "CCDS"; ccdsid "CCDS83809.1"; havana_gene "OTTMUSG00000005672.1"; havana_transcript "OTTMUST00000144727.1";
chr11	HAVANA	CDS	54533537	54533777	0	+	2	gene_id "ENSMUSG00000037533.21"; transcript_id "ENSMUST00000207429.2"; gene_type "protein_coding"; gene_name "Rapgef6"; transcript_type "protein_coding"; transcript_name "Rapgef6-210"; exon_number 16; exon_id "ENSMUSE00000310582.5"; level 2; protein_id "ENSMUSP00000147135.2"; transcript_support_level "1"; mgi_id "MGI:2384761"; tag "basic"; tag "CCDS"; ccdsid "CCDS83809.1"; havana_gene "OTTMUSG00000005672.1"; havana_transcript "OTTMUST00000144727.1";
chr11	HAVANA	exon	54533537	54533777	0	+	.	gene_id "ENSMUSG00000037533.21"; transcript_id "ENSMUST00000218995.2"; gene_type "protein_coding"; gene_name "Rapgef6"; transcript_type "protein_coding"; transcript_name "Rapgef6-211"; exon_number 11; exon_id "ENSMUSE00000310582.5"; level 2; protein_id "ENSMUSP00000151509.2"; transcript_support_level "1"; mgi_id "MGI:2384761"; tag "mRNA_end_NF"; tag "cds_end_NF"; havana_gene "OTTMUSG00000005672.1"; havana_transcript "OTTMUST00000156425.1";
chr11	HAVANA	CDS	54533537	54533777	0	+	2	gene_id "ENSMUSG00000037533.21"; transcript_id "ENSMUST00000218995.2"; gene_type "protein_coding"; gene_name "Rapgef6"; transcript_type "protein_coding"; transcript_name "Rapgef6-211"; exon_number 11; exon_id "ENSMUSE00000310582.5"; level 2; protein_id "ENSMUSP00000151509.2"; transcript_support_level "1"; mgi_id "MGI:2384761"; tag "mRNA_end_NF"; tag "cds_end_NF"; havana_gene "OTTMUSG00000005672.1"; havana_transcript "OTTMUST00000156425.1";
chr11	HAVANA	exon	54533537	54533777	0	+	.	gene_id "ENSMUSG00000037533.21"; transcript_id "ENSMUST00000220269.2"; gene_type "protein_coding"; gene_name "Rapgef6"; transcript_type "retained_intron"; transcript_name "Rapgef6-212"; exon_number 11; exon_id "ENSMUSE00001406634.2"; level 2; transcript_support_level "1"; mgi_id "MGI:2384761"; havana_gene "OTTMUSG00000005672.1"; havana_transcript "OTTMUST00000156426.1";
chr11	HAVANA	exon	54533537	54533777	0	+	.	gene_id "ENSMUSG00000037533.21"; transcript_id "ENSMUST00000094536.10"; gene_type "protein_coding"; gene_name "Rapgef6"; transcript_type "protein_coding"; transcript_name "Rapgef6-201"; exon_number 8; exon_id "ENSMUSE00000310582.5"; level 2; protein_id "ENSMUSP00000092114.4"; transcript_support_level "5"; mgi_id "MGI:2384761"; tag "basic"; havana_gene "OTTMUSG00000005672.1"; havana_transcript "OTTMUST00000012629.1";
chr11	HAVANA	CDS	54533537	54533777	0	+	2	gene_id "ENSMUSG00000037533.21"; transcript_id "ENSMUST00000094536.10"; gene_type "protein_coding"; gene_name "Rapgef6"; transcript_type "protein_coding"; transcript_name "Rapgef6-201"; exon_number 8; exon_id "ENSMUSE00000310582.5"; level 2; protein_id "ENSMUSP00000092114.4"; transcript_support_level "5"; mgi_id "MGI:2384761"; tag "basic"; havana_gene "OTTMUSG00000005672.1"; havana_transcript "OTTMUST00000012629.1";
chr11	HAVANA	exon	54533537	54533777	0	+	.	gene_id "ENSMUSG00000037533.21"; transcript_id "ENSMUST00000108894.2"; gene_type "protein_coding"; gene_name "Rapgef6"; transcript_type "protein_coding"; transcript_name "Rapgef6-204"; exon_number 8; exon_id "ENSMUSE00000310582.5"; level 2; protein_id "ENSMUSP00000104522.2"; transcript_support_level "5"; mgi_id "MGI:2384761"; tag "basic"; havana_gene "OTTMUSG00000005672.1"; havana_transcript "OTTMUST00000012627.1";
chr11	HAVANA	CDS	54533537	54533777	0	+	2	gene_id "ENSMUSG00000037533.21"; transcript_id "ENSMUST00000108894.2"; gene_type "protein_coding"; gene_name "Rapgef6"; transcript_type "protein_coding"; transcript_name "Rapgef6-204"; exon_number 8; exon_id "ENSMUSE00000310582.5"; level 2; protein_id "ENSMUSP00000104522.2"; transcript_support_level "5"; mgi_id "MGI:2384761"; tag "basic"; havana_gene "OTTMUSG00000005672.1"; havana_transcript "OTTMUST00000012627.1";
chr11	HAVANA	exon	54533537	54533777	0	+	.	gene_id "ENSMUSG00000037533.21"; transcript_id "ENSMUST00000239168.2"; gene_type "protein_coding"; gene_name "Rapgef6"; transcript_type "protein_coding"; transcript_name "Rapgef6-213"; exon_number 6; exon_id "ENSMUSE00000310582.5"; level 2; protein_id "ENSMUSP00000159106.2"; mgi_id "MGI:2384761"; tag "CAGE_supported_TSS"; tag "basic"; havana_gene "OTTMUSG00000005672.1"; havana_transcript "OTTMUST00000182029.1";
chr11	HAVANA	CDS	54533537	54533777	0	+	2	gene_id "ENSMUSG00000037533.21"; transcript_id "ENSMUST00000239168.2"; gene_type "protein_coding"; gene_name "Rapgef6"; transcript_type "protein_coding"; transcript_name "Rapgef6-213"; exon_number 6; exon_id "ENSMUSE00000310582.5"; level 2; protein_id "ENSMUSP00000159106.2"; mgi_id "MGI:2384761"; tag "CAGE_supported_TSS"; tag "basic"; havana_gene "OTTMUSG00000005672.1"; havana_transcript "OTTMUST00000182029.1";
chr11	ENSEMBL_gcm37	exon	54533537	54533777	6.33782564435165	+	.	gene_id "ENSMUSG00000037533.21"; transcript_id "ENSMUSG00000037533.21_tx_26"; exon_id "chr11_54533537_54533777_+"; exonnum "17"; txlen "5385";
chr11	ENSEMBL_gcm37	exon	54533537	54533777	5.8309783448339	+	.	gene_id "ENSMUSG00000037533.21"; transcript_id "ENSMUSG00000037533.21_tx_27"; exon_id "chr11_54533537_54533777_+"; exonnum "17"; txlen "5097";
chr11	ENSEMBL_gcm37	exon	54533537	54533777	5.79628250883175	+	.	gene_id "ENSMUSG00000037533.21"; transcript_id "ENSMUSG00000037533.21_tx_28"; exon_id "chr11_54533537_54533777_+"; exonnum "17"; txlen "5082";
chr11	ENSEMBL_gcm37	exon	54533537	54533777	5.64962637393034	+	.	gene_id "ENSMUSG00000037533.21"; transcript_id "ENSMUSG00000037533.21_tx_29"; exon_id "chr11_54533537_54533777_+"; exonnum "17"; txlen "5400";
chr11	ENSEMBL_gcm37	exon	54533537	54533777	5.40148593055104	+	.	gene_id "ENSMUSG00000037533.21"; transcript_id "ENSMUSG00000037533.21_tx_30"; exon_id "chr11_54533537_54533777_+"; exonnum "17"; txlen "5121";
chr11	ENSEMBL_gcm37	exon	54533537	54533777	0.146990279641116	+	.	gene_id "ENSMUSG00000037533.21"; transcript_id "ENSMUSG00000037533.21_tx_32"; exon_id "chr11_54533537_54533777_+"; exonnum "20"; txlen "5801";
chr11	HAVANA	exon	54540008	54540165	0	+	.	gene_id "ENSMUSG00000037533.21"; transcript_id "ENSMUST00000102743.10"; gene_type "protein_coding"; gene_name "Rapgef6"; transcript_type "protein_coding"; transcript_name "Rapgef6-203"; exon_number 17; exon_id "ENSMUSE00000590804.2"; level 2; protein_id "ENSMUSP00000099804.4"; transcript_support_level "5"; mgi_id "MGI:2384761"; tag "basic"; tag "appris_principal_4"; tag "CCDS"; ccdsid "CCDS24699.1"; havana_gene "OTTMUSG00000005672.1"; havana_transcript "OTTMUST00000012622.1";
chr11	HAVANA	CDS	54540008	54540165	0	+	1	gene_id "ENSMUSG00000037533.21"; transcript_id "ENSMUST00000102743.10"; gene_type "protein_coding"; gene_name "Rapgef6"; transcript_type "protein_coding"; transcript_name "Rapgef6-203"; exon_number 17; exon_id "ENSMUSE00000590804.2"; level 2; protein_id "ENSMUSP00000099804.4"; transcript_support_level "5"; mgi_id "MGI:2384761"; tag "basic"; tag "appris_principal_4"; tag "CCDS"; ccdsid "CCDS24699.1"; havana_gene "OTTMUSG00000005672.1"; havana_transcript "OTTMUST00000012622.1";
chr11	HAVANA	exon	54540008	54540165	0	+	.	gene_id "ENSMUSG00000037533.21"; transcript_id "ENSMUST00000101206.10"; gene_type "protein_coding"; gene_name "Rapgef6"; transcript_type "protein_coding"; transcript_name "Rapgef6-202"; exon_number 17; exon_id "ENSMUSE00000590804.2"; level 2; protein_id "ENSMUSP00000098766.4"; transcript_support_level "5"; mgi_id "MGI:2384761"; tag "basic"; tag "Ensembl_canonical"; tag "GENCODE_Primary"; tag "appris_alternative_1"; havana_gene "OTTMUSG00000005672.1"; havana_transcript "OTTMUST00000012624.1";
chr11	HAVANA	CDS	54540008	54540165	0	+	1	gene_id "ENSMUSG00000037533.21"; transcript_id "ENSMUST00000101206.10"; gene_type "protein_coding"; gene_name "Rapgef6"; transcript_type "protein_coding"; transcript_name "Rapgef6-202"; exon_number 17; exon_id "ENSMUSE00000590804.2"; level 2; protein_id "ENSMUSP00000098766.4"; transcript_support_level "5"; mgi_id "MGI:2384761"; tag "basic"; tag "Ensembl_canonical"; tag "GENCODE_Primary"; tag "appris_alternative_1"; havana_gene "OTTMUSG00000005672.1"; havana_transcript "OTTMUST00000012624.1";
chr11	HAVANA	exon	54540008	54540165	0	+	.	gene_id "ENSMUSG00000037533.21"; transcript_id "ENSMUST00000207429.2"; gene_type "protein_coding"; gene_name "Rapgef6"; transcript_type "protein_coding"; transcript_name "Rapgef6-210"; exon_number 17; exon_id "ENSMUSE00000590804.2"; level 2; protein_id "ENSMUSP00000147135.2"; transcript_support_level "1"; mgi_id "MGI:2384761"; tag "basic"; tag "CCDS"; ccdsid "CCDS83809.1"; havana_gene "OTTMUSG00000005672.1"; havana_transcript "OTTMUST00000144727.1";
chr11	HAVANA	CDS	54540008	54540165	0	+	1	gene_id "ENSMUSG00000037533.21"; transcript_id "ENSMUST00000207429.2"; gene_type "protein_coding"; gene_name "Rapgef6"; transcript_type "protein_coding"; transcript_name "Rapgef6-210"; exon_number 17; exon_id "ENSMUSE00000590804.2"; level 2; protein_id "ENSMUSP00000147135.2"; transcript_support_level "1"; mgi_id "MGI:2384761"; tag "basic"; tag "CCDS"; ccdsid "CCDS83809.1"; havana_gene "OTTMUSG00000005672.1"; havana_transcript "OTTMUST00000144727.1";
chr11	HAVANA	exon	54540008	54540165	0	+	.	gene_id "ENSMUSG00000037533.21"; transcript_id "ENSMUST00000218995.2"; gene_type "protein_coding"; gene_name "Rapgef6"; transcript_type "protein_coding"; transcript_name "Rapgef6-211"; exon_number 12; exon_id "ENSMUSE00000590804.2"; level 2; protein_id "ENSMUSP00000151509.2"; transcript_support_level "1"; mgi_id "MGI:2384761"; tag "mRNA_end_NF"; tag "cds_end_NF"; havana_gene "OTTMUSG00000005672.1"; havana_transcript "OTTMUST00000156425.1";
chr11	HAVANA	CDS	54540008	54540165	0	+	1	gene_id "ENSMUSG00000037533.21"; transcript_id "ENSMUST00000218995.2"; gene_type "protein_coding"; gene_name "Rapgef6"; transcript_type "protein_coding"; transcript_name "Rapgef6-211"; exon_number 12; exon_id "ENSMUSE00000590804.2"; level 2; protein_id "ENSMUSP00000151509.2"; transcript_support_level "1"; mgi_id "MGI:2384761"; tag "mRNA_end_NF"; tag "cds_end_NF"; havana_gene "OTTMUSG00000005672.1"; havana_transcript "OTTMUST00000156425.1";
chr11	HAVANA	exon	54540008	54540165	0	+	.	gene_id "ENSMUSG00000037533.21"; transcript_id "ENSMUST00000094536.10"; gene_type "protein_coding"; gene_name "Rapgef6"; transcript_type "protein_coding"; transcript_name "Rapgef6-201"; exon_number 9; exon_id "ENSMUSE00000590804.2"; level 2; protein_id "ENSMUSP00000092114.4"; transcript_support_level "5"; mgi_id "MGI:2384761"; tag "basic"; havana_gene "OTTMUSG00000005672.1"; havana_transcript "OTTMUST00000012629.1";
chr11	HAVANA	CDS	54540008	54540165	0	+	1	gene_id "ENSMUSG00000037533.21"; transcript_id "ENSMUST00000094536.10"; gene_type "protein_coding"; gene_name "Rapgef6"; transcript_type "protein_coding"; transcript_name "Rapgef6-201"; exon_number 9; exon_id "ENSMUSE00000590804.2"; level 2; protein_id "ENSMUSP00000092114.4"; transcript_support_level "5"; mgi_id "MGI:2384761"; tag "basic"; havana_gene "OTTMUSG00000005672.1"; havana_transcript "OTTMUST00000012629.1";
chr11	HAVANA	exon	54540008	54540165	0	+	.	gene_id "ENSMUSG00000037533.21"; transcript_id "ENSMUST00000108894.2"; gene_type "protein_coding"; gene_name "Rapgef6"; transcript_type "protein_coding"; transcript_name "Rapgef6-204"; exon_number 9; exon_id "ENSMUSE00000590804.2"; level 2; protein_id "ENSMUSP00000104522.2"; transcript_support_level "5"; mgi_id "MGI:2384761"; tag "basic"; havana_gene "OTTMUSG00000005672.1"; havana_transcript "OTTMUST00000012627.1";
chr11	HAVANA	CDS	54540008	54540165	0	+	1	gene_id "ENSMUSG00000037533.21"; transcript_id "ENSMUST00000108894.2"; gene_type "protein_coding"; gene_name "Rapgef6"; transcript_type "protein_coding"; transcript_name "Rapgef6-204"; exon_number 9; exon_id "ENSMUSE00000590804.2"; level 2; protein_id "ENSMUSP00000104522.2"; transcript_support_level "5"; mgi_id "MGI:2384761"; tag "basic"; havana_gene "OTTMUSG00000005672.1"; havana_transcript "OTTMUST00000012627.1";
chr11	HAVANA	exon	54540008	54540165	0	+	.	gene_id "ENSMUSG00000037533.21"; transcript_id "ENSMUST00000239168.2"; gene_type "protein_coding"; gene_name "Rapgef6"; transcript_type "protein_coding"; transcript_name "Rapgef6-213"; exon_number 7; exon_id "ENSMUSE00000590804.2"; level 2; protein_id "ENSMUSP00000159106.2"; mgi_id "MGI:2384761"; tag "CAGE_supported_TSS"; tag "basic"; havana_gene "OTTMUSG00000005672.1"; havana_transcript "OTTMUST00000182029.1";
chr11	HAVANA	CDS	54540008	54540165	0	+	1	gene_id "ENSMUSG00000037533.21"; transcript_id "ENSMUST00000239168.2"; gene_type "protein_coding"; gene_name "Rapgef6"; transcript_type "protein_coding"; transcript_name "Rapgef6-213"; exon_number 7; exon_id "ENSMUSE00000590804.2"; level 2; protein_id "ENSMUSP00000159106.2"; mgi_id "MGI:2384761"; tag "CAGE_supported_TSS"; tag "basic"; havana_gene "OTTMUSG00000005672.1"; havana_transcript "OTTMUST00000182029.1";
chr11	ENSEMBL_gcm37	exon	54540008	54540165	6.33782564435165	+	.	gene_id "ENSMUSG00000037533.21"; transcript_id "ENSMUSG00000037533.21_tx_26"; exon_id "chr11_54540008_54540165_+"; exonnum "18"; txlen "5385";
chr11	ENSEMBL_gcm37	exon	54540008	54540165	5.8309783448339	+	.	gene_id "ENSMUSG00000037533.21"; transcript_id "ENSMUSG00000037533.21_tx_27"; exon_id "chr11_54540008_54540165_+"; exonnum "18"; txlen "5097";
chr11	ENSEMBL_gcm37	exon	54540008	54540165	5.79628250883175	+	.	gene_id "ENSMUSG00000037533.21"; transcript_id "ENSMUSG00000037533.21_tx_28"; exon_id "chr11_54540008_54540165_+"; exonnum "18"; txlen "5082";
chr11	ENSEMBL_gcm37	exon	54540008	54540165	5.64962637393034	+	.	gene_id "ENSMUSG00000037533.21"; transcript_id "ENSMUSG00000037533.21_tx_29"; exon_id "chr11_54540008_54540165_+"; exonnum "18"; txlen "5400";
chr11	ENSEMBL_gcm37	exon	54540008	54540165	5.40148593055104	+	.	gene_id "ENSMUSG00000037533.21"; transcript_id "ENSMUSG00000037533.21_tx_30"; exon_id "chr11_54540008_54540165_+"; exonnum "18"; txlen "5121";
chr11	ENSEMBL_gcm37	exon	54540008	54540165	0.146990279641116	+	.	gene_id "ENSMUSG00000037533.21"; transcript_id "ENSMUSG00000037533.21_tx_32"; exon_id "chr11_54540008_54540165_+"; exonnum "21"; txlen "5801";
chr11	HAVANA	exon	54540008	54540288	0	+	.	gene_id "ENSMUSG00000037533.21"; transcript_id "ENSMUST00000220269.2"; gene_type "protein_coding"; gene_name "Rapgef6"; transcript_type "retained_intron"; transcript_name "Rapgef6-212"; exon_number 12; exon_id "ENSMUSE00001408692.2"; level 2; transcript_support_level "1"; mgi_id "MGI:2384761"; havana_gene "OTTMUSG00000005672.1"; havana_transcript "OTTMUST00000156426.1";
chr11	HAVANA	exon	54542575	54542589	0	+	.	gene_id "ENSMUSG00000037533.21"; transcript_id "ENSMUST00000207429.2"; gene_type "protein_coding"; gene_name "Rapgef6"; transcript_type "protein_coding"; transcript_name "Rapgef6-210"; exon_number 18; exon_id "ENSMUSE00001471830.2"; level 2; protein_id "ENSMUSP00000147135.2"; transcript_support_level "1"; mgi_id "MGI:2384761"; tag "basic"; tag "CCDS"; ccdsid "CCDS83809.1"; havana_gene "OTTMUSG00000005672.1"; havana_transcript "OTTMUST00000144727.1";
chr11	HAVANA	CDS	54542575	54542589	0	+	2	gene_id "ENSMUSG00000037533.21"; transcript_id "ENSMUST00000207429.2"; gene_type "protein_coding"; gene_name "Rapgef6"; transcript_type "protein_coding"; transcript_name "Rapgef6-210"; exon_number 18; exon_id "ENSMUSE00001471830.2"; level 2; protein_id "ENSMUSP00000147135.2"; transcript_support_level "1"; mgi_id "MGI:2384761"; tag "basic"; tag "CCDS"; ccdsid "CCDS83809.1"; havana_gene "OTTMUSG00000005672.1"; havana_transcript "OTTMUST00000144727.1";
chr11	ENSEMBL_gcm37	exon	54542575	54542589	5.8309783448339	+	.	gene_id "ENSMUSG00000037533.21"; transcript_id "ENSMUSG00000037533.21_tx_27"; exon_id "chr11_54542575_54542589_+"; exonnum "19"; txlen "5097";
chr11	ENSEMBL_gcm37	exon	54542575	54542589	5.64962637393034	+	.	gene_id "ENSMUSG00000037533.21"; transcript_id "ENSMUSG00000037533.21_tx_29"; exon_id "chr11_54542575_54542589_+"; exonnum "19"; txlen "5400";
chr11	ENSEMBL_gcm37	exon	54542575	54542589	5.40148593055104	+	.	gene_id "ENSMUSG00000037533.21"; transcript_id "ENSMUSG00000037533.21_tx_30"; exon_id "chr11_54542575_54542589_+"; exonnum "19"; txlen "5121";
chr11	HAVANA	exon	54548072	54548312	0	+	.	gene_id "ENSMUSG00000037533.21"; transcript_id "ENSMUST00000102743.10"; gene_type "protein_coding"; gene_name "Rapgef6"; transcript_type "protein_coding"; transcript_name "Rapgef6-203"; exon_number 18; exon_id "ENSMUSE00000579830.3"; level 2; protein_id "ENSMUSP00000099804.4"; transcript_support_level "5"; mgi_id "MGI:2384761"; tag "basic"; tag "appris_principal_4"; tag "CCDS"; ccdsid "CCDS24699.1"; havana_gene "OTTMUSG00000005672.1"; havana_transcript "OTTMUST00000012622.1";
chr11	HAVANA	CDS	54548072	54548312	0	+	2	gene_id "ENSMUSG00000037533.21"; transcript_id "ENSMUST00000102743.10"; gene_type "protein_coding"; gene_name "Rapgef6"; transcript_type "protein_coding"; transcript_name "Rapgef6-203"; exon_number 18; exon_id "ENSMUSE00000579830.3"; level 2; protein_id "ENSMUSP00000099804.4"; transcript_support_level "5"; mgi_id "MGI:2384761"; tag "basic"; tag "appris_principal_4"; tag "CCDS"; ccdsid "CCDS24699.1"; havana_gene "OTTMUSG00000005672.1"; havana_transcript "OTTMUST00000012622.1";
chr11	HAVANA	exon	54548072	54548312	0	+	.	gene_id "ENSMUSG00000037533.21"; transcript_id "ENSMUST00000101206.10"; gene_type "protein_coding"; gene_name "Rapgef6"; transcript_type "protein_coding"; transcript_name "Rapgef6-202"; exon_number 18; exon_id "ENSMUSE00000579830.3"; level 2; protein_id "ENSMUSP00000098766.4"; transcript_support_level "5"; mgi_id "MGI:2384761"; tag "basic"; tag "Ensembl_canonical"; tag "GENCODE_Primary"; tag "appris_alternative_1"; havana_gene "OTTMUSG00000005672.1"; havana_transcript "OTTMUST00000012624.1";
chr11	HAVANA	CDS	54548072	54548312	0	+	2	gene_id "ENSMUSG00000037533.21"; transcript_id "ENSMUST00000101206.10"; gene_type "protein_coding"; gene_name "Rapgef6"; transcript_type "protein_coding"; transcript_name "Rapgef6-202"; exon_number 18; exon_id "ENSMUSE00000579830.3"; level 2; protein_id "ENSMUSP00000098766.4"; transcript_support_level "5"; mgi_id "MGI:2384761"; tag "basic"; tag "Ensembl_canonical"; tag "GENCODE_Primary"; tag "appris_alternative_1"; havana_gene "OTTMUSG00000005672.1"; havana_transcript "OTTMUST00000012624.1";
chr11	HAVANA	exon	54548072	54548312	0	+	.	gene_id "ENSMUSG00000037533.21"; transcript_id "ENSMUST00000207429.2"; gene_type "protein_coding"; gene_name "Rapgef6"; transcript_type "protein_coding"; transcript_name "Rapgef6-210"; exon_number 19; exon_id "ENSMUSE00000579830.3"; level 2; protein_id "ENSMUSP00000147135.2"; transcript_support_level "1"; mgi_id "MGI:2384761"; tag "basic"; tag "CCDS"; ccdsid "CCDS83809.1"; havana_gene "OTTMUSG00000005672.1"; havana_transcript "OTTMUST00000144727.1";
chr11	HAVANA	CDS	54548072	54548312	0	+	2	gene_id "ENSMUSG00000037533.21"; transcript_id "ENSMUST00000207429.2"; gene_type "protein_coding"; gene_name "Rapgef6"; transcript_type "protein_coding"; transcript_name "Rapgef6-210"; exon_number 19; exon_id "ENSMUSE00000579830.3"; level 2; protein_id "ENSMUSP00000147135.2"; transcript_support_level "1"; mgi_id "MGI:2384761"; tag "basic"; tag "CCDS"; ccdsid "CCDS83809.1"; havana_gene "OTTMUSG00000005672.1"; havana_transcript "OTTMUST00000144727.1";
chr11	HAVANA	exon	54548072	54548312	0	+	.	gene_id "ENSMUSG00000037533.21"; transcript_id "ENSMUST00000094536.10"; gene_type "protein_coding"; gene_name "Rapgef6"; transcript_type "protein_coding"; transcript_name "Rapgef6-201"; exon_number 10; exon_id "ENSMUSE00000579830.3"; level 2; protein_id "ENSMUSP00000092114.4"; transcript_support_level "5"; mgi_id "MGI:2384761"; tag "basic"; havana_gene "OTTMUSG00000005672.1"; havana_transcript "OTTMUST00000012629.1";
chr11	HAVANA	CDS	54548072	54548312	0	+	2	gene_id "ENSMUSG00000037533.21"; transcript_id "ENSMUST00000094536.10"; gene_type "protein_coding"; gene_name "Rapgef6"; transcript_type "protein_coding"; transcript_name "Rapgef6-201"; exon_number 10; exon_id "ENSMUSE00000579830.3"; level 2; protein_id "ENSMUSP00000092114.4"; transcript_support_level "5"; mgi_id "MGI:2384761"; tag "basic"; havana_gene "OTTMUSG00000005672.1"; havana_transcript "OTTMUST00000012629.1";
chr11	HAVANA	exon	54548072	54548312	0	+	.	gene_id "ENSMUSG00000037533.21"; transcript_id "ENSMUST00000108894.2"; gene_type "protein_coding"; gene_name "Rapgef6"; transcript_type "protein_coding"; transcript_name "Rapgef6-204"; exon_number 10; exon_id "ENSMUSE00000579830.3"; level 2; protein_id "ENSMUSP00000104522.2"; transcript_support_level "5"; mgi_id "MGI:2384761"; tag "basic"; havana_gene "OTTMUSG00000005672.1"; havana_transcript "OTTMUST00000012627.1";
chr11	HAVANA	CDS	54548072	54548312	0	+	2	gene_id "ENSMUSG00000037533.21"; transcript_id "ENSMUST00000108894.2"; gene_type "protein_coding"; gene_name "Rapgef6"; transcript_type "protein_coding"; transcript_name "Rapgef6-204"; exon_number 10; exon_id "ENSMUSE00000579830.3"; level 2; protein_id "ENSMUSP00000104522.2"; transcript_support_level "5"; mgi_id "MGI:2384761"; tag "basic"; havana_gene "OTTMUSG00000005672.1"; havana_transcript "OTTMUST00000012627.1";
chr11	HAVANA	exon	54548072	54548312	0	+	.	gene_id "ENSMUSG00000037533.21"; transcript_id "ENSMUST00000239168.2"; gene_type "protein_coding"; gene_name "Rapgef6"; transcript_type "protein_coding"; transcript_name "Rapgef6-213"; exon_number 8; exon_id "ENSMUSE00000579830.3"; level 2; protein_id "ENSMUSP00000159106.2"; mgi_id "MGI:2384761"; tag "CAGE_supported_TSS"; tag "basic"; havana_gene "OTTMUSG00000005672.1"; havana_transcript "OTTMUST00000182029.1";
chr11	HAVANA	CDS	54548072	54548312	0	+	2	gene_id "ENSMUSG00000037533.21"; transcript_id "ENSMUST00000239168.2"; gene_type "protein_coding"; gene_name "Rapgef6"; transcript_type "protein_coding"; transcript_name "Rapgef6-213"; exon_number 8; exon_id "ENSMUSE00000579830.3"; level 2; protein_id "ENSMUSP00000159106.2"; mgi_id "MGI:2384761"; tag "CAGE_supported_TSS"; tag "basic"; havana_gene "OTTMUSG00000005672.1"; havana_transcript "OTTMUST00000182029.1";
chr11	ENSEMBL_gcm37	exon	54548072	54548312	6.33782564435165	+	.	gene_id "ENSMUSG00000037533.21"; transcript_id "ENSMUSG00000037533.21_tx_26"; exon_id "chr11_54548072_54548312_+"; exonnum "19"; txlen "5385";
chr11	ENSEMBL_gcm37	exon	54548072	54548312	5.8309783448339	+	.	gene_id "ENSMUSG00000037533.21"; transcript_id "ENSMUSG00000037533.21_tx_27"; exon_id "chr11_54548072_54548312_+"; exonnum "20"; txlen "5097";
chr11	ENSEMBL_gcm37	exon	54548072	54548312	5.79628250883175	+	.	gene_id "ENSMUSG00000037533.21"; transcript_id "ENSMUSG00000037533.21_tx_28"; exon_id "chr11_54548072_54548312_+"; exonnum "19"; txlen "5082";
chr11	ENSEMBL_gcm37	exon	54548072	54548312	5.64962637393034	+	.	gene_id "ENSMUSG00000037533.21"; transcript_id "ENSMUSG00000037533.21_tx_29"; exon_id "chr11_54548072_54548312_+"; exonnum "20"; txlen "5400";
chr11	ENSEMBL_gcm37	exon	54548072	54548312	5.40148593055104	+	.	gene_id "ENSMUSG00000037533.21"; transcript_id "ENSMUSG00000037533.21_tx_30"; exon_id "chr11_54548072_54548312_+"; exonnum "20"; txlen "5121";
chr11	ENSEMBL_gcm37	exon	54548072	54548312	0.146990279641116	+	.	gene_id "ENSMUSG00000037533.21"; transcript_id "ENSMUSG00000037533.21_tx_32"; exon_id "chr11_54548072_54548312_+"; exonnum "22"; txlen "5801";
chr11	HAVANA	exon	54551629	54552012	0	+	.	gene_id "ENSMUSG00000037533.21"; transcript_id "ENSMUST00000102743.10"; gene_type "protein_coding"; gene_name "Rapgef6"; transcript_type "protein_coding"; transcript_name "Rapgef6-203"; exon_number 19; exon_id "ENSMUSE00000590803.2"; level 2; protein_id "ENSMUSP00000099804.4"; transcript_support_level "5"; mgi_id "MGI:2384761"; tag "basic"; tag "appris_principal_4"; tag "CCDS"; ccdsid "CCDS24699.1"; havana_gene "OTTMUSG00000005672.1"; havana_transcript "OTTMUST00000012622.1";
chr11	HAVANA	CDS	54551629	54552012	0	+	1	gene_id "ENSMUSG00000037533.21"; transcript_id "ENSMUST00000102743.10"; gene_type "protein_coding"; gene_name "Rapgef6"; transcript_type "protein_coding"; transcript_name "Rapgef6-203"; exon_number 19; exon_id "ENSMUSE00000590803.2"; level 2; protein_id "ENSMUSP00000099804.4"; transcript_support_level "5"; mgi_id "MGI:2384761"; tag "basic"; tag "appris_principal_4"; tag "CCDS"; ccdsid "CCDS24699.1"; havana_gene "OTTMUSG00000005672.1"; havana_transcript "OTTMUST00000012622.1";
chr11	HAVANA	exon	54551629	54552012	0	+	.	gene_id "ENSMUSG00000037533.21"; transcript_id "ENSMUST00000101206.10"; gene_type "protein_coding"; gene_name "Rapgef6"; transcript_type "protein_coding"; transcript_name "Rapgef6-202"; exon_number 19; exon_id "ENSMUSE00000590803.2"; level 2; protein_id "ENSMUSP00000098766.4"; transcript_support_level "5"; mgi_id "MGI:2384761"; tag "basic"; tag "Ensembl_canonical"; tag "GENCODE_Primary"; tag "appris_alternative_1"; havana_gene "OTTMUSG00000005672.1"; havana_transcript "OTTMUST00000012624.1";
chr11	HAVANA	CDS	54551629	54552012	0	+	1	gene_id "ENSMUSG00000037533.21"; transcript_id "ENSMUST00000101206.10"; gene_type "protein_coding"; gene_name "Rapgef6"; transcript_type "protein_coding"; transcript_name "Rapgef6-202"; exon_number 19; exon_id "ENSMUSE00000590803.2"; level 2; protein_id "ENSMUSP00000098766.4"; transcript_support_level "5"; mgi_id "MGI:2384761"; tag "basic"; tag "Ensembl_canonical"; tag "GENCODE_Primary"; tag "appris_alternative_1"; havana_gene "OTTMUSG00000005672.1"; havana_transcript "OTTMUST00000012624.1";
chr11	HAVANA	exon	54551629	54552012	0	+	.	gene_id "ENSMUSG00000037533.21"; transcript_id "ENSMUST00000207429.2"; gene_type "protein_coding"; gene_name "Rapgef6"; transcript_type "protein_coding"; transcript_name "Rapgef6-210"; exon_number 20; exon_id "ENSMUSE00000590803.2"; level 2; protein_id "ENSMUSP00000147135.2"; transcript_support_level "1"; mgi_id "MGI:2384761"; tag "basic"; tag "CCDS"; ccdsid "CCDS83809.1"; havana_gene "OTTMUSG00000005672.1"; havana_transcript "OTTMUST00000144727.1";
chr11	HAVANA	CDS	54551629	54552012	0	+	1	gene_id "ENSMUSG00000037533.21"; transcript_id "ENSMUST00000207429.2"; gene_type "protein_coding"; gene_name "Rapgef6"; transcript_type "protein_coding"; transcript_name "Rapgef6-210"; exon_number 20; exon_id "ENSMUSE00000590803.2"; level 2; protein_id "ENSMUSP00000147135.2"; transcript_support_level "1"; mgi_id "MGI:2384761"; tag "basic"; tag "CCDS"; ccdsid "CCDS83809.1"; havana_gene "OTTMUSG00000005672.1"; havana_transcript "OTTMUST00000144727.1";
chr11	HAVANA	exon	54551629	54552012	0	+	.	gene_id "ENSMUSG00000037533.21"; transcript_id "ENSMUST00000094536.10"; gene_type "protein_coding"; gene_name "Rapgef6"; transcript_type "protein_coding"; transcript_name "Rapgef6-201"; exon_number 11; exon_id "ENSMUSE00000590803.2"; level 2; protein_id "ENSMUSP00000092114.4"; transcript_support_level "5"; mgi_id "MGI:2384761"; tag "basic"; havana_gene "OTTMUSG00000005672.1"; havana_transcript "OTTMUST00000012629.1";
chr11	HAVANA	CDS	54551629	54552012	0	+	1	gene_id "ENSMUSG00000037533.21"; transcript_id "ENSMUST00000094536.10"; gene_type "protein_coding"; gene_name "Rapgef6"; transcript_type "protein_coding"; transcript_name "Rapgef6-201"; exon_number 11; exon_id "ENSMUSE00000590803.2"; level 2; protein_id "ENSMUSP00000092114.4"; transcript_support_level "5"; mgi_id "MGI:2384761"; tag "basic"; havana_gene "OTTMUSG00000005672.1"; havana_transcript "OTTMUST00000012629.1";
chr11	HAVANA	exon	54551629	54552012	0	+	.	gene_id "ENSMUSG00000037533.21"; transcript_id "ENSMUST00000108894.2"; gene_type "protein_coding"; gene_name "Rapgef6"; transcript_type "protein_coding"; transcript_name "Rapgef6-204"; exon_number 11; exon_id "ENSMUSE00000590803.2"; level 2; protein_id "ENSMUSP00000104522.2"; transcript_support_level "5"; mgi_id "MGI:2384761"; tag "basic"; havana_gene "OTTMUSG00000005672.1"; havana_transcript "OTTMUST00000012627.1";
chr11	HAVANA	CDS	54551629	54552012	0	+	1	gene_id "ENSMUSG00000037533.21"; transcript_id "ENSMUST00000108894.2"; gene_type "protein_coding"; gene_name "Rapgef6"; transcript_type "protein_coding"; transcript_name "Rapgef6-204"; exon_number 11; exon_id "ENSMUSE00000590803.2"; level 2; protein_id "ENSMUSP00000104522.2"; transcript_support_level "5"; mgi_id "MGI:2384761"; tag "basic"; havana_gene "OTTMUSG00000005672.1"; havana_transcript "OTTMUST00000012627.1";
chr11	HAVANA	exon	54551629	54552012	0	+	.	gene_id "ENSMUSG00000037533.21"; transcript_id "ENSMUST00000239168.2"; gene_type "protein_coding"; gene_name "Rapgef6"; transcript_type "protein_coding"; transcript_name "Rapgef6-213"; exon_number 9; exon_id "ENSMUSE00000590803.2"; level 2; protein_id "ENSMUSP00000159106.2"; mgi_id "MGI:2384761"; tag "CAGE_supported_TSS"; tag "basic"; havana_gene "OTTMUSG00000005672.1"; havana_transcript "OTTMUST00000182029.1";
chr11	HAVANA	CDS	54551629	54552012	0	+	1	gene_id "ENSMUSG00000037533.21"; transcript_id "ENSMUST00000239168.2"; gene_type "protein_coding"; gene_name "Rapgef6"; transcript_type "protein_coding"; transcript_name "Rapgef6-213"; exon_number 9; exon_id "ENSMUSE00000590803.2"; level 2; protein_id "ENSMUSP00000159106.2"; mgi_id "MGI:2384761"; tag "CAGE_supported_TSS"; tag "basic"; havana_gene "OTTMUSG00000005672.1"; havana_transcript "OTTMUST00000182029.1";
chr11	ENSEMBL_gcm37	exon	54551629	54552012	6.33782564435165	+	.	gene_id "ENSMUSG00000037533.21"; transcript_id "ENSMUSG00000037533.21_tx_26"; exon_id "chr11_54551629_54552012_+"; exonnum "20"; txlen "5385";
chr11	ENSEMBL_gcm37	exon	54551629	54552012	5.8309783448339	+	.	gene_id "ENSMUSG00000037533.21"; transcript_id "ENSMUSG00000037533.21_tx_27"; exon_id "chr11_54551629_54552012_+"; exonnum "21"; txlen "5097";
chr11	ENSEMBL_gcm37	exon	54551629	54552012	5.79628250883175	+	.	gene_id "ENSMUSG00000037533.21"; transcript_id "ENSMUSG00000037533.21_tx_28"; exon_id "chr11_54551629_54552012_+"; exonnum "20"; txlen "5082";
chr11	ENSEMBL_gcm37	exon	54551629	54552012	5.64962637393034	+	.	gene_id "ENSMUSG00000037533.21"; transcript_id "ENSMUSG00000037533.21_tx_29"; exon_id "chr11_54551629_54552012_+"; exonnum "21"; txlen "5400";
chr11	ENSEMBL_gcm37	exon	54551629	54552012	5.40148593055104	+	.	gene_id "ENSMUSG00000037533.21"; transcript_id "ENSMUSG00000037533.21_tx_30"; exon_id "chr11_54551629_54552012_+"; exonnum "21"; txlen "5121";
chr11	ENSEMBL_gcm37	exon	54551629	54552012	0.146990279641116	+	.	gene_id "ENSMUSG00000037533.21"; transcript_id "ENSMUSG00000037533.21_tx_32"; exon_id "chr11_54551629_54552012_+"; exonnum "23"; txlen "5801";
chr11	HAVANA	exon	54554829	54555040	0	+	.	gene_id "ENSMUSG00000037533.21"; transcript_id "ENSMUST00000102743.10"; gene_type "protein_coding"; gene_name "Rapgef6"; transcript_type "protein_coding"; transcript_name "Rapgef6-203"; exon_number 20; exon_id "ENSMUSE00000590802.2"; level 2; protein_id "ENSMUSP00000099804.4"; transcript_support_level "5"; mgi_id "MGI:2384761"; tag "basic"; tag "appris_principal_4"; tag "CCDS"; ccdsid "CCDS24699.1"; havana_gene "OTTMUSG00000005672.1"; havana_transcript "OTTMUST00000012622.1";
chr11	HAVANA	CDS	54554829	54555040	0	+	1	gene_id "ENSMUSG00000037533.21"; transcript_id "ENSMUST00000102743.10"; gene_type "protein_coding"; gene_name "Rapgef6"; transcript_type "protein_coding"; transcript_name "Rapgef6-203"; exon_number 20; exon_id "ENSMUSE00000590802.2"; level 2; protein_id "ENSMUSP00000099804.4"; transcript_support_level "5"; mgi_id "MGI:2384761"; tag "basic"; tag "appris_principal_4"; tag "CCDS"; ccdsid "CCDS24699.1"; havana_gene "OTTMUSG00000005672.1"; havana_transcript "OTTMUST00000012622.1";
chr11	HAVANA	exon	54554829	54555040	0	+	.	gene_id "ENSMUSG00000037533.21"; transcript_id "ENSMUST00000101206.10"; gene_type "protein_coding"; gene_name "Rapgef6"; transcript_type "protein_coding"; transcript_name "Rapgef6-202"; exon_number 20; exon_id "ENSMUSE00000590802.2"; level 2; protein_id "ENSMUSP00000098766.4"; transcript_support_level "5"; mgi_id "MGI:2384761"; tag "basic"; tag "Ensembl_canonical"; tag "GENCODE_Primary"; tag "appris_alternative_1"; havana_gene "OTTMUSG00000005672.1"; havana_transcript "OTTMUST00000012624.1";
chr11	HAVANA	CDS	54554829	54555040	0	+	1	gene_id "ENSMUSG00000037533.21"; transcript_id "ENSMUST00000101206.10"; gene_type "protein_coding"; gene_name "Rapgef6"; transcript_type "protein_coding"; transcript_name "Rapgef6-202"; exon_number 20; exon_id "ENSMUSE00000590802.2"; level 2; protein_id "ENSMUSP00000098766.4"; transcript_support_level "5"; mgi_id "MGI:2384761"; tag "basic"; tag "Ensembl_canonical"; tag "GENCODE_Primary"; tag "appris_alternative_1"; havana_gene "OTTMUSG00000005672.1"; havana_transcript "OTTMUST00000012624.1";
chr11	HAVANA	exon	54554829	54555040	0	+	.	gene_id "ENSMUSG00000037533.21"; transcript_id "ENSMUST00000207429.2"; gene_type "protein_coding"; gene_name "Rapgef6"; transcript_type "protein_coding"; transcript_name "Rapgef6-210"; exon_number 21; exon_id "ENSMUSE00000590802.2"; level 2; protein_id "ENSMUSP00000147135.2"; transcript_support_level "1"; mgi_id "MGI:2384761"; tag "basic"; tag "CCDS"; ccdsid "CCDS83809.1"; havana_gene "OTTMUSG00000005672.1"; havana_transcript "OTTMUST00000144727.1";
chr11	HAVANA	CDS	54554829	54555040	0	+	1	gene_id "ENSMUSG00000037533.21"; transcript_id "ENSMUST00000207429.2"; gene_type "protein_coding"; gene_name "Rapgef6"; transcript_type "protein_coding"; transcript_name "Rapgef6-210"; exon_number 21; exon_id "ENSMUSE00000590802.2"; level 2; protein_id "ENSMUSP00000147135.2"; transcript_support_level "1"; mgi_id "MGI:2384761"; tag "basic"; tag "CCDS"; ccdsid "CCDS83809.1"; havana_gene "OTTMUSG00000005672.1"; havana_transcript "OTTMUST00000144727.1";
chr11	HAVANA	exon	54554829	54555040	0	+	.	gene_id "ENSMUSG00000037533.21"; transcript_id "ENSMUST00000094536.10"; gene_type "protein_coding"; gene_name "Rapgef6"; transcript_type "protein_coding"; transcript_name "Rapgef6-201"; exon_number 12; exon_id "ENSMUSE00000590802.2"; level 2; protein_id "ENSMUSP00000092114.4"; transcript_support_level "5"; mgi_id "MGI:2384761"; tag "basic"; havana_gene "OTTMUSG00000005672.1"; havana_transcript "OTTMUST00000012629.1";
chr11	HAVANA	CDS	54554829	54555040	0	+	1	gene_id "ENSMUSG00000037533.21"; transcript_id "ENSMUST00000094536.10"; gene_type "protein_coding"; gene_name "Rapgef6"; transcript_type "protein_coding"; transcript_name "Rapgef6-201"; exon_number 12; exon_id "ENSMUSE00000590802.2"; level 2; protein_id "ENSMUSP00000092114.4"; transcript_support_level "5"; mgi_id "MGI:2384761"; tag "basic"; havana_gene "OTTMUSG00000005672.1"; havana_transcript "OTTMUST00000012629.1";
chr11	HAVANA	exon	54554829	54555040	0	+	.	gene_id "ENSMUSG00000037533.21"; transcript_id "ENSMUST00000108894.2"; gene_type "protein_coding"; gene_name "Rapgef6"; transcript_type "protein_coding"; transcript_name "Rapgef6-204"; exon_number 12; exon_id "ENSMUSE00000590802.2"; level 2; protein_id "ENSMUSP00000104522.2"; transcript_support_level "5"; mgi_id "MGI:2384761"; tag "basic"; havana_gene "OTTMUSG00000005672.1"; havana_transcript "OTTMUST00000012627.1";
chr11	HAVANA	CDS	54554829	54555040	0	+	1	gene_id "ENSMUSG00000037533.21"; transcript_id "ENSMUST00000108894.2"; gene_type "protein_coding"; gene_name "Rapgef6"; transcript_type "protein_coding"; transcript_name "Rapgef6-204"; exon_number 12; exon_id "ENSMUSE00000590802.2"; level 2; protein_id "ENSMUSP00000104522.2"; transcript_support_level "5"; mgi_id "MGI:2384761"; tag "basic"; havana_gene "OTTMUSG00000005672.1"; havana_transcript "OTTMUST00000012627.1";
chr11	HAVANA	exon	54554829	54555040	0	+	.	gene_id "ENSMUSG00000037533.21"; transcript_id "ENSMUST00000239168.2"; gene_type "protein_coding"; gene_name "Rapgef6"; transcript_type "protein_coding"; transcript_name "Rapgef6-213"; exon_number 10; exon_id "ENSMUSE00000590802.2"; level 2; protein_id "ENSMUSP00000159106.2"; mgi_id "MGI:2384761"; tag "CAGE_supported_TSS"; tag "basic"; havana_gene "OTTMUSG00000005672.1"; havana_transcript "OTTMUST00000182029.1";
chr11	HAVANA	CDS	54554829	54555040	0	+	1	gene_id "ENSMUSG00000037533.21"; transcript_id "ENSMUST00000239168.2"; gene_type "protein_coding"; gene_name "Rapgef6"; transcript_type "protein_coding"; transcript_name "Rapgef6-213"; exon_number 10; exon_id "ENSMUSE00000590802.2"; level 2; protein_id "ENSMUSP00000159106.2"; mgi_id "MGI:2384761"; tag "CAGE_supported_TSS"; tag "basic"; havana_gene "OTTMUSG00000005672.1"; havana_transcript "OTTMUST00000182029.1";
chr11	ENSEMBL_gcm37	exon	54554829	54555040	6.33782564435165	+	.	gene_id "ENSMUSG00000037533.21"; transcript_id "ENSMUSG00000037533.21_tx_26"; exon_id "chr11_54554829_54555040_+"; exonnum "21"; txlen "5385";
chr11	ENSEMBL_gcm37	exon	54554829	54555040	5.8309783448339	+	.	gene_id "ENSMUSG00000037533.21"; transcript_id "ENSMUSG00000037533.21_tx_27"; exon_id "chr11_54554829_54555040_+"; exonnum "22"; txlen "5097";
chr11	ENSEMBL_gcm37	exon	54554829	54555040	5.79628250883175	+	.	gene_id "ENSMUSG00000037533.21"; transcript_id "ENSMUSG00000037533.21_tx_28"; exon_id "chr11_54554829_54555040_+"; exonnum "21"; txlen "5082";
chr11	ENSEMBL_gcm37	exon	54554829	54555040	5.64962637393034	+	.	gene_id "ENSMUSG00000037533.21"; transcript_id "ENSMUSG00000037533.21_tx_29"; exon_id "chr11_54554829_54555040_+"; exonnum "22"; txlen "5400";
chr11	ENSEMBL_gcm37	exon	54554829	54555040	5.40148593055104	+	.	gene_id "ENSMUSG00000037533.21"; transcript_id "ENSMUSG00000037533.21_tx_30"; exon_id "chr11_54554829_54555040_+"; exonnum "22"; txlen "5121";
chr11	ENSEMBL_gcm37	exon	54554829	54555040	0.146990279641116	+	.	gene_id "ENSMUSG00000037533.21"; transcript_id "ENSMUSG00000037533.21_tx_32"; exon_id "chr11_54554829_54555040_+"; exonnum "24"; txlen "5801";
chr11	HAVANA	exon	54559440	54559563	0	+	.	gene_id "ENSMUSG00000037533.21"; transcript_id "ENSMUST00000102743.10"; gene_type "protein_coding"; gene_name "Rapgef6"; transcript_type "protein_coding"; transcript_name "Rapgef6-203"; exon_number 21; exon_id "ENSMUSE00000590801.2"; level 2; protein_id "ENSMUSP00000099804.4"; transcript_support_level "5"; mgi_id "MGI:2384761"; tag "basic"; tag "appris_principal_4"; tag "CCDS"; ccdsid "CCDS24699.1"; havana_gene "OTTMUSG00000005672.1"; havana_transcript "OTTMUST00000012622.1";
chr11	HAVANA	CDS	54559440	54559563	0	+	2	gene_id "ENSMUSG00000037533.21"; transcript_id "ENSMUST00000102743.10"; gene_type "protein_coding"; gene_name "Rapgef6"; transcript_type "protein_coding"; transcript_name "Rapgef6-203"; exon_number 21; exon_id "ENSMUSE00000590801.2"; level 2; protein_id "ENSMUSP00000099804.4"; transcript_support_level "5"; mgi_id "MGI:2384761"; tag "basic"; tag "appris_principal_4"; tag "CCDS"; ccdsid "CCDS24699.1"; havana_gene "OTTMUSG00000005672.1"; havana_transcript "OTTMUST00000012622.1";
chr11	HAVANA	exon	54559440	54559563	0	+	.	gene_id "ENSMUSG00000037533.21"; transcript_id "ENSMUST00000101206.10"; gene_type "protein_coding"; gene_name "Rapgef6"; transcript_type "protein_coding"; transcript_name "Rapgef6-202"; exon_number 21; exon_id "ENSMUSE00000590801.2"; level 2; protein_id "ENSMUSP00000098766.4"; transcript_support_level "5"; mgi_id "MGI:2384761"; tag "basic"; tag "Ensembl_canonical"; tag "GENCODE_Primary"; tag "appris_alternative_1"; havana_gene "OTTMUSG00000005672.1"; havana_transcript "OTTMUST00000012624.1";
chr11	HAVANA	CDS	54559440	54559563	0	+	2	gene_id "ENSMUSG00000037533.21"; transcript_id "ENSMUST00000101206.10"; gene_type "protein_coding"; gene_name "Rapgef6"; transcript_type "protein_coding"; transcript_name "Rapgef6-202"; exon_number 21; exon_id "ENSMUSE00000590801.2"; level 2; protein_id "ENSMUSP00000098766.4"; transcript_support_level "5"; mgi_id "MGI:2384761"; tag "basic"; tag "Ensembl_canonical"; tag "GENCODE_Primary"; tag "appris_alternative_1"; havana_gene "OTTMUSG00000005672.1"; havana_transcript "OTTMUST00000012624.1";
chr11	HAVANA	exon	54559440	54559563	0	+	.	gene_id "ENSMUSG00000037533.21"; transcript_id "ENSMUST00000207429.2"; gene_type "protein_coding"; gene_name "Rapgef6"; transcript_type "protein_coding"; transcript_name "Rapgef6-210"; exon_number 22; exon_id "ENSMUSE00000590801.2"; level 2; protein_id "ENSMUSP00000147135.2"; transcript_support_level "1"; mgi_id "MGI:2384761"; tag "basic"; tag "CCDS"; ccdsid "CCDS83809.1"; havana_gene "OTTMUSG00000005672.1"; havana_transcript "OTTMUST00000144727.1";
chr11	HAVANA	CDS	54559440	54559563	0	+	2	gene_id "ENSMUSG00000037533.21"; transcript_id "ENSMUST00000207429.2"; gene_type "protein_coding"; gene_name "Rapgef6"; transcript_type "protein_coding"; transcript_name "Rapgef6-210"; exon_number 22; exon_id "ENSMUSE00000590801.2"; level 2; protein_id "ENSMUSP00000147135.2"; transcript_support_level "1"; mgi_id "MGI:2384761"; tag "basic"; tag "CCDS"; ccdsid "CCDS83809.1"; havana_gene "OTTMUSG00000005672.1"; havana_transcript "OTTMUST00000144727.1";
chr11	HAVANA	exon	54559440	54559563	0	+	.	gene_id "ENSMUSG00000037533.21"; transcript_id "ENSMUST00000094536.10"; gene_type "protein_coding"; gene_name "Rapgef6"; transcript_type "protein_coding"; transcript_name "Rapgef6-201"; exon_number 13; exon_id "ENSMUSE00000590801.2"; level 2; protein_id "ENSMUSP00000092114.4"; transcript_support_level "5"; mgi_id "MGI:2384761"; tag "basic"; havana_gene "OTTMUSG00000005672.1"; havana_transcript "OTTMUST00000012629.1";
chr11	HAVANA	CDS	54559440	54559563	0	+	2	gene_id "ENSMUSG00000037533.21"; transcript_id "ENSMUST00000094536.10"; gene_type "protein_coding"; gene_name "Rapgef6"; transcript_type "protein_coding"; transcript_name "Rapgef6-201"; exon_number 13; exon_id "ENSMUSE00000590801.2"; level 2; protein_id "ENSMUSP00000092114.4"; transcript_support_level "5"; mgi_id "MGI:2384761"; tag "basic"; havana_gene "OTTMUSG00000005672.1"; havana_transcript "OTTMUST00000012629.1";
chr11	HAVANA	exon	54559440	54559563	0	+	.	gene_id "ENSMUSG00000037533.21"; transcript_id "ENSMUST00000108894.2"; gene_type "protein_coding"; gene_name "Rapgef6"; transcript_type "protein_coding"; transcript_name "Rapgef6-204"; exon_number 13; exon_id "ENSMUSE00000590801.2"; level 2; protein_id "ENSMUSP00000104522.2"; transcript_support_level "5"; mgi_id "MGI:2384761"; tag "basic"; havana_gene "OTTMUSG00000005672.1"; havana_transcript "OTTMUST00000012627.1";
chr11	HAVANA	CDS	54559440	54559563	0	+	2	gene_id "ENSMUSG00000037533.21"; transcript_id "ENSMUST00000108894.2"; gene_type "protein_coding"; gene_name "Rapgef6"; transcript_type "protein_coding"; transcript_name "Rapgef6-204"; exon_number 13; exon_id "ENSMUSE00000590801.2"; level 2; protein_id "ENSMUSP00000104522.2"; transcript_support_level "5"; mgi_id "MGI:2384761"; tag "basic"; havana_gene "OTTMUSG00000005672.1"; havana_transcript "OTTMUST00000012627.1";
chr11	HAVANA	exon	54559440	54559563	0	+	.	gene_id "ENSMUSG00000037533.21"; transcript_id "ENSMUST00000239168.2"; gene_type "protein_coding"; gene_name "Rapgef6"; transcript_type "protein_coding"; transcript_name "Rapgef6-213"; exon_number 11; exon_id "ENSMUSE00000590801.2"; level 2; protein_id "ENSMUSP00000159106.2"; mgi_id "MGI:2384761"; tag "CAGE_supported_TSS"; tag "basic"; havana_gene "OTTMUSG00000005672.1"; havana_transcript "OTTMUST00000182029.1";
chr11	HAVANA	CDS	54559440	54559563	0	+	2	gene_id "ENSMUSG00000037533.21"; transcript_id "ENSMUST00000239168.2"; gene_type "protein_coding"; gene_name "Rapgef6"; transcript_type "protein_coding"; transcript_name "Rapgef6-213"; exon_number 11; exon_id "ENSMUSE00000590801.2"; level 2; protein_id "ENSMUSP00000159106.2"; mgi_id "MGI:2384761"; tag "CAGE_supported_TSS"; tag "basic"; havana_gene "OTTMUSG00000005672.1"; havana_transcript "OTTMUST00000182029.1";
chr11	ENSEMBL_gcm37	exon	54559440	54559563	6.33782564435165	+	.	gene_id "ENSMUSG00000037533.21"; transcript_id "ENSMUSG00000037533.21_tx_26"; exon_id "chr11_54559440_54559563_+"; exonnum "22"; txlen "5385";
chr11	ENSEMBL_gcm37	exon	54559440	54559563	5.8309783448339	+	.	gene_id "ENSMUSG00000037533.21"; transcript_id "ENSMUSG00000037533.21_tx_27"; exon_id "chr11_54559440_54559563_+"; exonnum "23"; txlen "5097";
chr11	ENSEMBL_gcm37	exon	54559440	54559563	5.79628250883175	+	.	gene_id "ENSMUSG00000037533.21"; transcript_id "ENSMUSG00000037533.21_tx_28"; exon_id "chr11_54559440_54559563_+"; exonnum "22"; txlen "5082";
chr11	ENSEMBL_gcm37	exon	54559440	54559563	5.64962637393034	+	.	gene_id "ENSMUSG00000037533.21"; transcript_id "ENSMUSG00000037533.21_tx_29"; exon_id "chr11_54559440_54559563_+"; exonnum "23"; txlen "5400";
chr11	ENSEMBL_gcm37	exon	54559440	54559563	5.40148593055104	+	.	gene_id "ENSMUSG00000037533.21"; transcript_id "ENSMUSG00000037533.21_tx_30"; exon_id "chr11_54559440_54559563_+"; exonnum "23"; txlen "5121";
chr11	ENSEMBL_gcm37	exon	54559440	54559563	0.146990279641116	+	.	gene_id "ENSMUSG00000037533.21"; transcript_id "ENSMUSG00000037533.21_tx_32"; exon_id "chr11_54559440_54559563_+"; exonnum "25"; txlen "5801";
chr11	HAVANA	exon	54562481	54562504	0	+	.	gene_id "ENSMUSG00000037533.21"; transcript_id "ENSMUST00000101206.10"; gene_type "protein_coding"; gene_name "Rapgef6"; transcript_type "protein_coding"; transcript_name "Rapgef6-202"; exon_number 22; exon_id "ENSMUSE00000653470.2"; level 2; protein_id "ENSMUSP00000098766.4"; transcript_support_level "5"; mgi_id "MGI:2384761"; tag "basic"; tag "Ensembl_canonical"; tag "GENCODE_Primary"; tag "appris_alternative_1"; havana_gene "OTTMUSG00000005672.1"; havana_transcript "OTTMUST00000012624.1";
chr11	HAVANA	CDS	54562481	54562504	0	+	1	gene_id "ENSMUSG00000037533.21"; transcript_id "ENSMUST00000101206.10"; gene_type "protein_coding"; gene_name "Rapgef6"; transcript_type "protein_coding"; transcript_name "Rapgef6-202"; exon_number 22; exon_id "ENSMUSE00000653470.2"; level 2; protein_id "ENSMUSP00000098766.4"; transcript_support_level "5"; mgi_id "MGI:2384761"; tag "basic"; tag "Ensembl_canonical"; tag "GENCODE_Primary"; tag "appris_alternative_1"; havana_gene "OTTMUSG00000005672.1"; havana_transcript "OTTMUST00000012624.1";
chr11	HAVANA	exon	54562481	54562504	0	+	.	gene_id "ENSMUSG00000037533.21"; transcript_id "ENSMUST00000108894.2"; gene_type "protein_coding"; gene_name "Rapgef6"; transcript_type "protein_coding"; transcript_name "Rapgef6-204"; exon_number 14; exon_id "ENSMUSE00000653470.2"; level 2; protein_id "ENSMUSP00000104522.2"; transcript_support_level "5"; mgi_id "MGI:2384761"; tag "basic"; havana_gene "OTTMUSG00000005672.1"; havana_transcript "OTTMUST00000012627.1";
chr11	HAVANA	CDS	54562481	54562504	0	+	1	gene_id "ENSMUSG00000037533.21"; transcript_id "ENSMUST00000108894.2"; gene_type "protein_coding"; gene_name "Rapgef6"; transcript_type "protein_coding"; transcript_name "Rapgef6-204"; exon_number 14; exon_id "ENSMUSE00000653470.2"; level 2; protein_id "ENSMUSP00000104522.2"; transcript_support_level "5"; mgi_id "MGI:2384761"; tag "basic"; havana_gene "OTTMUSG00000005672.1"; havana_transcript "OTTMUST00000012627.1";
chr11	ENSEMBL_gcm37	exon	54562481	54562504	5.40148593055104	+	.	gene_id "ENSMUSG00000037533.21"; transcript_id "ENSMUSG00000037533.21_tx_30"; exon_id "chr11_54562481_54562504_+"; exonnum "24"; txlen "5121";
chr11	HAVANA	exon	54567021	54567241	0	+	.	gene_id "ENSMUSG00000037533.21"; transcript_id "ENSMUST00000102743.10"; gene_type "protein_coding"; gene_name "Rapgef6"; transcript_type "protein_coding"; transcript_name "Rapgef6-203"; exon_number 22; exon_id "ENSMUSE00000590799.2"; level 2; protein_id "ENSMUSP00000099804.4"; transcript_support_level "5"; mgi_id "MGI:2384761"; tag "basic"; tag "appris_principal_4"; tag "CCDS"; ccdsid "CCDS24699.1"; havana_gene "OTTMUSG00000005672.1"; havana_transcript "OTTMUST00000012622.1";
chr11	HAVANA	CDS	54567021	54567241	0	+	1	gene_id "ENSMUSG00000037533.21"; transcript_id "ENSMUST00000102743.10"; gene_type "protein_coding"; gene_name "Rapgef6"; transcript_type "protein_coding"; transcript_name "Rapgef6-203"; exon_number 22; exon_id "ENSMUSE00000590799.2"; level 2; protein_id "ENSMUSP00000099804.4"; transcript_support_level "5"; mgi_id "MGI:2384761"; tag "basic"; tag "appris_principal_4"; tag "CCDS"; ccdsid "CCDS24699.1"; havana_gene "OTTMUSG00000005672.1"; havana_transcript "OTTMUST00000012622.1";
chr11	HAVANA	exon	54567021	54567241	0	+	.	gene_id "ENSMUSG00000037533.21"; transcript_id "ENSMUST00000101206.10"; gene_type "protein_coding"; gene_name "Rapgef6"; transcript_type "protein_coding"; transcript_name "Rapgef6-202"; exon_number 23; exon_id "ENSMUSE00000590799.2"; level 2; protein_id "ENSMUSP00000098766.4"; transcript_support_level "5"; mgi_id "MGI:2384761"; tag "basic"; tag "Ensembl_canonical"; tag "GENCODE_Primary"; tag "appris_alternative_1"; havana_gene "OTTMUSG00000005672.1"; havana_transcript "OTTMUST00000012624.1";
chr11	HAVANA	CDS	54567021	54567241	0	+	1	gene_id "ENSMUSG00000037533.21"; transcript_id "ENSMUST00000101206.10"; gene_type "protein_coding"; gene_name "Rapgef6"; transcript_type "protein_coding"; transcript_name "Rapgef6-202"; exon_number 23; exon_id "ENSMUSE00000590799.2"; level 2; protein_id "ENSMUSP00000098766.4"; transcript_support_level "5"; mgi_id "MGI:2384761"; tag "basic"; tag "Ensembl_canonical"; tag "GENCODE_Primary"; tag "appris_alternative_1"; havana_gene "OTTMUSG00000005672.1"; havana_transcript "OTTMUST00000012624.1";
chr11	HAVANA	exon	54567021	54567241	0	+	.	gene_id "ENSMUSG00000037533.21"; transcript_id "ENSMUST00000207429.2"; gene_type "protein_coding"; gene_name "Rapgef6"; transcript_type "protein_coding"; transcript_name "Rapgef6-210"; exon_number 23; exon_id "ENSMUSE00000590799.2"; level 2; protein_id "ENSMUSP00000147135.2"; transcript_support_level "1"; mgi_id "MGI:2384761"; tag "basic"; tag "CCDS"; ccdsid "CCDS83809.1"; havana_gene "OTTMUSG00000005672.1"; havana_transcript "OTTMUST00000144727.1";
chr11	HAVANA	CDS	54567021	54567241	0	+	1	gene_id "ENSMUSG00000037533.21"; transcript_id "ENSMUST00000207429.2"; gene_type "protein_coding"; gene_name "Rapgef6"; transcript_type "protein_coding"; transcript_name "Rapgef6-210"; exon_number 23; exon_id "ENSMUSE00000590799.2"; level 2; protein_id "ENSMUSP00000147135.2"; transcript_support_level "1"; mgi_id "MGI:2384761"; tag "basic"; tag "CCDS"; ccdsid "CCDS83809.1"; havana_gene "OTTMUSG00000005672.1"; havana_transcript "OTTMUST00000144727.1";
chr11	HAVANA	exon	54567021	54567241	0	+	.	gene_id "ENSMUSG00000037533.21"; transcript_id "ENSMUST00000094536.10"; gene_type "protein_coding"; gene_name "Rapgef6"; transcript_type "protein_coding"; transcript_name "Rapgef6-201"; exon_number 14; exon_id "ENSMUSE00000590799.2"; level 2; protein_id "ENSMUSP00000092114.4"; transcript_support_level "5"; mgi_id "MGI:2384761"; tag "basic"; havana_gene "OTTMUSG00000005672.1"; havana_transcript "OTTMUST00000012629.1";
chr11	HAVANA	CDS	54567021	54567241	0	+	1	gene_id "ENSMUSG00000037533.21"; transcript_id "ENSMUST00000094536.10"; gene_type "protein_coding"; gene_name "Rapgef6"; transcript_type "protein_coding"; transcript_name "Rapgef6-201"; exon_number 14; exon_id "ENSMUSE00000590799.2"; level 2; protein_id "ENSMUSP00000092114.4"; transcript_support_level "5"; mgi_id "MGI:2384761"; tag "basic"; havana_gene "OTTMUSG00000005672.1"; havana_transcript "OTTMUST00000012629.1";
chr11	HAVANA	exon	54567021	54567241	0	+	.	gene_id "ENSMUSG00000037533.21"; transcript_id "ENSMUST00000108894.2"; gene_type "protein_coding"; gene_name "Rapgef6"; transcript_type "protein_coding"; transcript_name "Rapgef6-204"; exon_number 15; exon_id "ENSMUSE00000590799.2"; level 2; protein_id "ENSMUSP00000104522.2"; transcript_support_level "5"; mgi_id "MGI:2384761"; tag "basic"; havana_gene "OTTMUSG00000005672.1"; havana_transcript "OTTMUST00000012627.1";
chr11	HAVANA	CDS	54567021	54567241	0	+	1	gene_id "ENSMUSG00000037533.21"; transcript_id "ENSMUST00000108894.2"; gene_type "protein_coding"; gene_name "Rapgef6"; transcript_type "protein_coding"; transcript_name "Rapgef6-204"; exon_number 15; exon_id "ENSMUSE00000590799.2"; level 2; protein_id "ENSMUSP00000104522.2"; transcript_support_level "5"; mgi_id "MGI:2384761"; tag "basic"; havana_gene "OTTMUSG00000005672.1"; havana_transcript "OTTMUST00000012627.1";
chr11	HAVANA	exon	54567021	54567241	0	+	.	gene_id "ENSMUSG00000037533.21"; transcript_id "ENSMUST00000239168.2"; gene_type "protein_coding"; gene_name "Rapgef6"; transcript_type "protein_coding"; transcript_name "Rapgef6-213"; exon_number 12; exon_id "ENSMUSE00000590799.2"; level 2; protein_id "ENSMUSP00000159106.2"; mgi_id "MGI:2384761"; tag "CAGE_supported_TSS"; tag "basic"; havana_gene "OTTMUSG00000005672.1"; havana_transcript "OTTMUST00000182029.1";
chr11	HAVANA	CDS	54567021	54567241	0	+	1	gene_id "ENSMUSG00000037533.21"; transcript_id "ENSMUST00000239168.2"; gene_type "protein_coding"; gene_name "Rapgef6"; transcript_type "protein_coding"; transcript_name "Rapgef6-213"; exon_number 12; exon_id "ENSMUSE00000590799.2"; level 2; protein_id "ENSMUSP00000159106.2"; mgi_id "MGI:2384761"; tag "CAGE_supported_TSS"; tag "basic"; havana_gene "OTTMUSG00000005672.1"; havana_transcript "OTTMUST00000182029.1";
chr11	ENSEMBL_gcm37	exon	54567021	54567241	6.33782564435165	+	.	gene_id "ENSMUSG00000037533.21"; transcript_id "ENSMUSG00000037533.21_tx_26"; exon_id "chr11_54567021_54567241_+"; exonnum "23"; txlen "5385";
chr11	ENSEMBL_gcm37	exon	54567021	54567241	5.8309783448339	+	.	gene_id "ENSMUSG00000037533.21"; transcript_id "ENSMUSG00000037533.21_tx_27"; exon_id "chr11_54567021_54567241_+"; exonnum "24"; txlen "5097";
chr11	ENSEMBL_gcm37	exon	54567021	54567241	5.79628250883175	+	.	gene_id "ENSMUSG00000037533.21"; transcript_id "ENSMUSG00000037533.21_tx_28"; exon_id "chr11_54567021_54567241_+"; exonnum "23"; txlen "5082";
chr11	ENSEMBL_gcm37	exon	54567021	54567241	5.64962637393034	+	.	gene_id "ENSMUSG00000037533.21"; transcript_id "ENSMUSG00000037533.21_tx_29"; exon_id "chr11_54567021_54567241_+"; exonnum "24"; txlen "5400";
chr11	ENSEMBL_gcm37	exon	54567021	54567241	5.40148593055104	+	.	gene_id "ENSMUSG00000037533.21"; transcript_id "ENSMUSG00000037533.21_tx_30"; exon_id "chr11_54567021_54567241_+"; exonnum "25"; txlen "5121";
chr11	ENSEMBL_gcm37	exon	54567021	54567241	0.146990279641116	+	.	gene_id "ENSMUSG00000037533.21"; transcript_id "ENSMUSG00000037533.21_tx_32"; exon_id "chr11_54567021_54567241_+"; exonnum "26"; txlen "5801";
chr11	HAVANA	exon	54570065	54570253	0	+	.	gene_id "ENSMUSG00000037533.21"; transcript_id "ENSMUST00000102743.10"; gene_type "protein_coding"; gene_name "Rapgef6"; transcript_type "protein_coding"; transcript_name "Rapgef6-203"; exon_number 23; exon_id "ENSMUSE00000590798.2"; level 2; protein_id "ENSMUSP00000099804.4"; transcript_support_level "5"; mgi_id "MGI:2384761"; tag "basic"; tag "appris_principal_4"; tag "CCDS"; ccdsid "CCDS24699.1"; havana_gene "OTTMUSG00000005672.1"; havana_transcript "OTTMUST00000012622.1";
chr11	HAVANA	CDS	54570065	54570253	0	+	2	gene_id "ENSMUSG00000037533.21"; transcript_id "ENSMUST00000102743.10"; gene_type "protein_coding"; gene_name "Rapgef6"; transcript_type "protein_coding"; transcript_name "Rapgef6-203"; exon_number 23; exon_id "ENSMUSE00000590798.2"; level 2; protein_id "ENSMUSP00000099804.4"; transcript_support_level "5"; mgi_id "MGI:2384761"; tag "basic"; tag "appris_principal_4"; tag "CCDS"; ccdsid "CCDS24699.1"; havana_gene "OTTMUSG00000005672.1"; havana_transcript "OTTMUST00000012622.1";
chr11	HAVANA	exon	54570065	54570253	0	+	.	gene_id "ENSMUSG00000037533.21"; transcript_id "ENSMUST00000101206.10"; gene_type "protein_coding"; gene_name "Rapgef6"; transcript_type "protein_coding"; transcript_name "Rapgef6-202"; exon_number 24; exon_id "ENSMUSE00000590798.2"; level 2; protein_id "ENSMUSP00000098766.4"; transcript_support_level "5"; mgi_id "MGI:2384761"; tag "basic"; tag "Ensembl_canonical"; tag "GENCODE_Primary"; tag "appris_alternative_1"; havana_gene "OTTMUSG00000005672.1"; havana_transcript "OTTMUST00000012624.1";
chr11	HAVANA	CDS	54570065	54570253	0	+	2	gene_id "ENSMUSG00000037533.21"; transcript_id "ENSMUST00000101206.10"; gene_type "protein_coding"; gene_name "Rapgef6"; transcript_type "protein_coding"; transcript_name "Rapgef6-202"; exon_number 24; exon_id "ENSMUSE00000590798.2"; level 2; protein_id "ENSMUSP00000098766.4"; transcript_support_level "5"; mgi_id "MGI:2384761"; tag "basic"; tag "Ensembl_canonical"; tag "GENCODE_Primary"; tag "appris_alternative_1"; havana_gene "OTTMUSG00000005672.1"; havana_transcript "OTTMUST00000012624.1";
chr11	HAVANA	exon	54570065	54570253	0	+	.	gene_id "ENSMUSG00000037533.21"; transcript_id "ENSMUST00000207429.2"; gene_type "protein_coding"; gene_name "Rapgef6"; transcript_type "protein_coding"; transcript_name "Rapgef6-210"; exon_number 24; exon_id "ENSMUSE00000590798.2"; level 2; protein_id "ENSMUSP00000147135.2"; transcript_support_level "1"; mgi_id "MGI:2384761"; tag "basic"; tag "CCDS"; ccdsid "CCDS83809.1"; havana_gene "OTTMUSG00000005672.1"; havana_transcript "OTTMUST00000144727.1";
chr11	HAVANA	CDS	54570065	54570253	0	+	2	gene_id "ENSMUSG00000037533.21"; transcript_id "ENSMUST00000207429.2"; gene_type "protein_coding"; gene_name "Rapgef6"; transcript_type "protein_coding"; transcript_name "Rapgef6-210"; exon_number 24; exon_id "ENSMUSE00000590798.2"; level 2; protein_id "ENSMUSP00000147135.2"; transcript_support_level "1"; mgi_id "MGI:2384761"; tag "basic"; tag "CCDS"; ccdsid "CCDS83809.1"; havana_gene "OTTMUSG00000005672.1"; havana_transcript "OTTMUST00000144727.1";
chr11	HAVANA	exon	54570065	54570253	0	+	.	gene_id "ENSMUSG00000037533.21"; transcript_id "ENSMUST00000094536.10"; gene_type "protein_coding"; gene_name "Rapgef6"; transcript_type "protein_coding"; transcript_name "Rapgef6-201"; exon_number 15; exon_id "ENSMUSE00000590798.2"; level 2; protein_id "ENSMUSP00000092114.4"; transcript_support_level "5"; mgi_id "MGI:2384761"; tag "basic"; havana_gene "OTTMUSG00000005672.1"; havana_transcript "OTTMUST00000012629.1";
chr11	HAVANA	CDS	54570065	54570253	0	+	2	gene_id "ENSMUSG00000037533.21"; transcript_id "ENSMUST00000094536.10"; gene_type "protein_coding"; gene_name "Rapgef6"; transcript_type "protein_coding"; transcript_name "Rapgef6-201"; exon_number 15; exon_id "ENSMUSE00000590798.2"; level 2; protein_id "ENSMUSP00000092114.4"; transcript_support_level "5"; mgi_id "MGI:2384761"; tag "basic"; havana_gene "OTTMUSG00000005672.1"; havana_transcript "OTTMUST00000012629.1";
chr11	HAVANA	exon	54570065	54570253	0	+	.	gene_id "ENSMUSG00000037533.21"; transcript_id "ENSMUST00000108894.2"; gene_type "protein_coding"; gene_name "Rapgef6"; transcript_type "protein_coding"; transcript_name "Rapgef6-204"; exon_number 16; exon_id "ENSMUSE00000590798.2"; level 2; protein_id "ENSMUSP00000104522.2"; transcript_support_level "5"; mgi_id "MGI:2384761"; tag "basic"; havana_gene "OTTMUSG00000005672.1"; havana_transcript "OTTMUST00000012627.1";
chr11	HAVANA	CDS	54570065	54570253	0	+	2	gene_id "ENSMUSG00000037533.21"; transcript_id "ENSMUST00000108894.2"; gene_type "protein_coding"; gene_name "Rapgef6"; transcript_type "protein_coding"; transcript_name "Rapgef6-204"; exon_number 16; exon_id "ENSMUSE00000590798.2"; level 2; protein_id "ENSMUSP00000104522.2"; transcript_support_level "5"; mgi_id "MGI:2384761"; tag "basic"; havana_gene "OTTMUSG00000005672.1"; havana_transcript "OTTMUST00000012627.1";
chr11	HAVANA	exon	54570065	54570253	0	+	.	gene_id "ENSMUSG00000037533.21"; transcript_id "ENSMUST00000239168.2"; gene_type "protein_coding"; gene_name "Rapgef6"; transcript_type "protein_coding"; transcript_name "Rapgef6-213"; exon_number 13; exon_id "ENSMUSE00000590798.2"; level 2; protein_id "ENSMUSP00000159106.2"; mgi_id "MGI:2384761"; tag "CAGE_supported_TSS"; tag "basic"; havana_gene "OTTMUSG00000005672.1"; havana_transcript "OTTMUST00000182029.1";
chr11	HAVANA	CDS	54570065	54570253	0	+	2	gene_id "ENSMUSG00000037533.21"; transcript_id "ENSMUST00000239168.2"; gene_type "protein_coding"; gene_name "Rapgef6"; transcript_type "protein_coding"; transcript_name "Rapgef6-213"; exon_number 13; exon_id "ENSMUSE00000590798.2"; level 2; protein_id "ENSMUSP00000159106.2"; mgi_id "MGI:2384761"; tag "CAGE_supported_TSS"; tag "basic"; havana_gene "OTTMUSG00000005672.1"; havana_transcript "OTTMUST00000182029.1";
chr11	ENSEMBL_gcm37	exon	54570065	54570253	6.33782564435165	+	.	gene_id "ENSMUSG00000037533.21"; transcript_id "ENSMUSG00000037533.21_tx_26"; exon_id "chr11_54570065_54570253_+"; exonnum "24"; txlen "5385";
chr11	ENSEMBL_gcm37	exon	54570065	54570253	5.8309783448339	+	.	gene_id "ENSMUSG00000037533.21"; transcript_id "ENSMUSG00000037533.21_tx_27"; exon_id "chr11_54570065_54570253_+"; exonnum "25"; txlen "5097";
chr11	ENSEMBL_gcm37	exon	54570065	54570253	5.79628250883175	+	.	gene_id "ENSMUSG00000037533.21"; transcript_id "ENSMUSG00000037533.21_tx_28"; exon_id "chr11_54570065_54570253_+"; exonnum "24"; txlen "5082";
chr11	ENSEMBL_gcm37	exon	54570065	54570253	5.64962637393034	+	.	gene_id "ENSMUSG00000037533.21"; transcript_id "ENSMUSG00000037533.21_tx_29"; exon_id "chr11_54570065_54570253_+"; exonnum "25"; txlen "5400";
chr11	ENSEMBL_gcm37	exon	54570065	54570253	5.40148593055104	+	.	gene_id "ENSMUSG00000037533.21"; transcript_id "ENSMUSG00000037533.21_tx_30"; exon_id "chr11_54570065_54570253_+"; exonnum "26"; txlen "5121";
chr11	ENSEMBL_gcm37	exon	54570065	54570253	0.146990279641116	+	.	gene_id "ENSMUSG00000037533.21"; transcript_id "ENSMUSG00000037533.21_tx_32"; exon_id "chr11_54570065_54570253_+"; exonnum "27"; txlen "5801";
chr11	HAVANA	exon	54574718	54574852	0	+	.	gene_id "ENSMUSG00000037533.21"; transcript_id "ENSMUST00000102743.10"; gene_type "protein_coding"; gene_name "Rapgef6"; transcript_type "protein_coding"; transcript_name "Rapgef6-203"; exon_number 24; exon_id "ENSMUSE00000590797.2"; level 2; protein_id "ENSMUSP00000099804.4"; transcript_support_level "5"; mgi_id "MGI:2384761"; tag "basic"; tag "appris_principal_4"; tag "CCDS"; ccdsid "CCDS24699.1"; havana_gene "OTTMUSG00000005672.1"; havana_transcript "OTTMUST00000012622.1";
chr11	HAVANA	CDS	54574718	54574852	0	+	2	gene_id "ENSMUSG00000037533.21"; transcript_id "ENSMUST00000102743.10"; gene_type "protein_coding"; gene_name "Rapgef6"; transcript_type "protein_coding"; transcript_name "Rapgef6-203"; exon_number 24; exon_id "ENSMUSE00000590797.2"; level 2; protein_id "ENSMUSP00000099804.4"; transcript_support_level "5"; mgi_id "MGI:2384761"; tag "basic"; tag "appris_principal_4"; tag "CCDS"; ccdsid "CCDS24699.1"; havana_gene "OTTMUSG00000005672.1"; havana_transcript "OTTMUST00000012622.1";
chr11	HAVANA	exon	54574718	54574852	0	+	.	gene_id "ENSMUSG00000037533.21"; transcript_id "ENSMUST00000101206.10"; gene_type "protein_coding"; gene_name "Rapgef6"; transcript_type "protein_coding"; transcript_name "Rapgef6-202"; exon_number 25; exon_id "ENSMUSE00000590797.2"; level 2; protein_id "ENSMUSP00000098766.4"; transcript_support_level "5"; mgi_id "MGI:2384761"; tag "basic"; tag "Ensembl_canonical"; tag "GENCODE_Primary"; tag "appris_alternative_1"; havana_gene "OTTMUSG00000005672.1"; havana_transcript "OTTMUST00000012624.1";
chr11	HAVANA	CDS	54574718	54574852	0	+	2	gene_id "ENSMUSG00000037533.21"; transcript_id "ENSMUST00000101206.10"; gene_type "protein_coding"; gene_name "Rapgef6"; transcript_type "protein_coding"; transcript_name "Rapgef6-202"; exon_number 25; exon_id "ENSMUSE00000590797.2"; level 2; protein_id "ENSMUSP00000098766.4"; transcript_support_level "5"; mgi_id "MGI:2384761"; tag "basic"; tag "Ensembl_canonical"; tag "GENCODE_Primary"; tag "appris_alternative_1"; havana_gene "OTTMUSG00000005672.1"; havana_transcript "OTTMUST00000012624.1";
chr11	HAVANA	exon	54574718	54574852	0	+	.	gene_id "ENSMUSG00000037533.21"; transcript_id "ENSMUST00000207429.2"; gene_type "protein_coding"; gene_name "Rapgef6"; transcript_type "protein_coding"; transcript_name "Rapgef6-210"; exon_number 25; exon_id "ENSMUSE00000590797.2"; level 2; protein_id "ENSMUSP00000147135.2"; transcript_support_level "1"; mgi_id "MGI:2384761"; tag "basic"; tag "CCDS"; ccdsid "CCDS83809.1"; havana_gene "OTTMUSG00000005672.1"; havana_transcript "OTTMUST00000144727.1";
chr11	HAVANA	CDS	54574718	54574852	0	+	2	gene_id "ENSMUSG00000037533.21"; transcript_id "ENSMUST00000207429.2"; gene_type "protein_coding"; gene_name "Rapgef6"; transcript_type "protein_coding"; transcript_name "Rapgef6-210"; exon_number 25; exon_id "ENSMUSE00000590797.2"; level 2; protein_id "ENSMUSP00000147135.2"; transcript_support_level "1"; mgi_id "MGI:2384761"; tag "basic"; tag "CCDS"; ccdsid "CCDS83809.1"; havana_gene "OTTMUSG00000005672.1"; havana_transcript "OTTMUST00000144727.1";
chr11	HAVANA	exon	54574718	54574852	0	+	.	gene_id "ENSMUSG00000037533.21"; transcript_id "ENSMUST00000094536.10"; gene_type "protein_coding"; gene_name "Rapgef6"; transcript_type "protein_coding"; transcript_name "Rapgef6-201"; exon_number 16; exon_id "ENSMUSE00000590797.2"; level 2; protein_id "ENSMUSP00000092114.4"; transcript_support_level "5"; mgi_id "MGI:2384761"; tag "basic"; havana_gene "OTTMUSG00000005672.1"; havana_transcript "OTTMUST00000012629.1";
chr11	HAVANA	CDS	54574718	54574852	0	+	2	gene_id "ENSMUSG00000037533.21"; transcript_id "ENSMUST00000094536.10"; gene_type "protein_coding"; gene_name "Rapgef6"; transcript_type "protein_coding"; transcript_name "Rapgef6-201"; exon_number 16; exon_id "ENSMUSE00000590797.2"; level 2; protein_id "ENSMUSP00000092114.4"; transcript_support_level "5"; mgi_id "MGI:2384761"; tag "basic"; havana_gene "OTTMUSG00000005672.1"; havana_transcript "OTTMUST00000012629.1";
chr11	HAVANA	exon	54574718	54574852	0	+	.	gene_id "ENSMUSG00000037533.21"; transcript_id "ENSMUST00000108894.2"; gene_type "protein_coding"; gene_name "Rapgef6"; transcript_type "protein_coding"; transcript_name "Rapgef6-204"; exon_number 17; exon_id "ENSMUSE00000590797.2"; level 2; protein_id "ENSMUSP00000104522.2"; transcript_support_level "5"; mgi_id "MGI:2384761"; tag "basic"; havana_gene "OTTMUSG00000005672.1"; havana_transcript "OTTMUST00000012627.1";
chr11	HAVANA	CDS	54574718	54574852	0	+	2	gene_id "ENSMUSG00000037533.21"; transcript_id "ENSMUST00000108894.2"; gene_type "protein_coding"; gene_name "Rapgef6"; transcript_type "protein_coding"; transcript_name "Rapgef6-204"; exon_number 17; exon_id "ENSMUSE00000590797.2"; level 2; protein_id "ENSMUSP00000104522.2"; transcript_support_level "5"; mgi_id "MGI:2384761"; tag "basic"; havana_gene "OTTMUSG00000005672.1"; havana_transcript "OTTMUST00000012627.1";
chr11	HAVANA	exon	54574718	54574852	0	+	.	gene_id "ENSMUSG00000037533.21"; transcript_id "ENSMUST00000239168.2"; gene_type "protein_coding"; gene_name "Rapgef6"; transcript_type "protein_coding"; transcript_name "Rapgef6-213"; exon_number 14; exon_id "ENSMUSE00000590797.2"; level 2; protein_id "ENSMUSP00000159106.2"; mgi_id "MGI:2384761"; tag "CAGE_supported_TSS"; tag "basic"; havana_gene "OTTMUSG00000005672.1"; havana_transcript "OTTMUST00000182029.1";
chr11	HAVANA	CDS	54574718	54574852	0	+	2	gene_id "ENSMUSG00000037533.21"; transcript_id "ENSMUST00000239168.2"; gene_type "protein_coding"; gene_name "Rapgef6"; transcript_type "protein_coding"; transcript_name "Rapgef6-213"; exon_number 14; exon_id "ENSMUSE00000590797.2"; level 2; protein_id "ENSMUSP00000159106.2"; mgi_id "MGI:2384761"; tag "CAGE_supported_TSS"; tag "basic"; havana_gene "OTTMUSG00000005672.1"; havana_transcript "OTTMUST00000182029.1";
chr11	ENSEMBL_gcm37	exon	54574718	54574852	6.33782564435165	+	.	gene_id "ENSMUSG00000037533.21"; transcript_id "ENSMUSG00000037533.21_tx_26"; exon_id "chr11_54574718_54574852_+"; exonnum "25"; txlen "5385";
chr11	ENSEMBL_gcm37	exon	54574718	54574852	5.8309783448339	+	.	gene_id "ENSMUSG00000037533.21"; transcript_id "ENSMUSG00000037533.21_tx_27"; exon_id "chr11_54574718_54574852_+"; exonnum "26"; txlen "5097";
chr11	ENSEMBL_gcm37	exon	54574718	54574852	5.79628250883175	+	.	gene_id "ENSMUSG00000037533.21"; transcript_id "ENSMUSG00000037533.21_tx_28"; exon_id "chr11_54574718_54574852_+"; exonnum "25"; txlen "5082";
chr11	ENSEMBL_gcm37	exon	54574718	54574852	5.64962637393034	+	.	gene_id "ENSMUSG00000037533.21"; transcript_id "ENSMUSG00000037533.21_tx_29"; exon_id "chr11_54574718_54574852_+"; exonnum "26"; txlen "5400";
chr11	ENSEMBL_gcm37	exon	54574718	54574852	5.40148593055104	+	.	gene_id "ENSMUSG00000037533.21"; transcript_id "ENSMUSG00000037533.21_tx_30"; exon_id "chr11_54574718_54574852_+"; exonnum "27"; txlen "5121";
chr11	ENSEMBL_gcm37	exon	54574718	54574852	0.146990279641116	+	.	gene_id "ENSMUSG00000037533.21"; transcript_id "ENSMUSG00000037533.21_tx_32"; exon_id "chr11_54574718_54574852_+"; exonnum "28"; txlen "5801";
chr11	HAVANA	CDS	54578370	54578848	0	+	2	gene_id "ENSMUSG00000037533.21"; transcript_id "ENSMUST00000094536.10"; gene_type "protein_coding"; gene_name "Rapgef6"; transcript_type "protein_coding"; transcript_name "Rapgef6-201"; exon_number 17; exon_id "ENSMUSE00001085994.2"; level 2; protein_id "ENSMUSP00000092114.4"; transcript_support_level "5"; mgi_id "MGI:2384761"; tag "basic"; havana_gene "OTTMUSG00000005672.1"; havana_transcript "OTTMUST00000012629.1";
chr11	HAVANA	CDS	54578370	54578848	0	+	2	gene_id "ENSMUSG00000037533.21"; transcript_id "ENSMUST00000108894.2"; gene_type "protein_coding"; gene_name "Rapgef6"; transcript_type "protein_coding"; transcript_name "Rapgef6-204"; exon_number 18; exon_id "ENSMUSE00000678405.2"; level 2; protein_id "ENSMUSP00000104522.2"; transcript_support_level "5"; mgi_id "MGI:2384761"; tag "basic"; havana_gene "OTTMUSG00000005672.1"; havana_transcript "OTTMUST00000012627.1";
chr11	HAVANA	exon	54578370	54578851	0	+	.	gene_id "ENSMUSG00000037533.21"; transcript_id "ENSMUST00000094536.10"; gene_type "protein_coding"; gene_name "Rapgef6"; transcript_type "protein_coding"; transcript_name "Rapgef6-201"; exon_number 17; exon_id "ENSMUSE00001085994.2"; level 2; protein_id "ENSMUSP00000092114.4"; transcript_support_level "5"; mgi_id "MGI:2384761"; tag "basic"; havana_gene "OTTMUSG00000005672.1"; havana_transcript "OTTMUST00000012629.1";
chr11	HAVANA	exon	54578370	54578930	0	+	.	gene_id "ENSMUSG00000037533.21"; transcript_id "ENSMUST00000108894.2"; gene_type "protein_coding"; gene_name "Rapgef6"; transcript_type "protein_coding"; transcript_name "Rapgef6-204"; exon_number 18; exon_id "ENSMUSE00000678405.2"; level 2; protein_id "ENSMUSP00000104522.2"; transcript_support_level "5"; mgi_id "MGI:2384761"; tag "basic"; havana_gene "OTTMUSG00000005672.1"; havana_transcript "OTTMUST00000012627.1";
chr11	HAVANA	stop_codon	54578849	54578851	0	+	0	gene_id "ENSMUSG00000037533.21"; transcript_id "ENSMUST00000094536.10"; gene_type "protein_coding"; gene_name "Rapgef6"; transcript_type "protein_coding"; transcript_name "Rapgef6-201"; exon_number 17; exon_id "ENSMUSE00001085994.2"; level 2; protein_id "ENSMUSP00000092114.4"; transcript_support_level "5"; mgi_id "MGI:2384761"; tag "basic"; havana_gene "OTTMUSG00000005672.1"; havana_transcript "OTTMUST00000012629.1";
chr11	HAVANA	UTR	54578849	54578851	0	+	.	gene_id "ENSMUSG00000037533.21"; transcript_id "ENSMUST00000094536.10"; gene_type "protein_coding"; gene_name "Rapgef6"; transcript_type "protein_coding"; transcript_name "Rapgef6-201"; exon_number 17; exon_id "ENSMUSE00001085994.2"; level 2; protein_id "ENSMUSP00000092114.4"; transcript_support_level "5"; mgi_id "MGI:2384761"; tag "basic"; havana_gene "OTTMUSG00000005672.1"; havana_transcript "OTTMUST00000012629.1";
chr11	HAVANA	stop_codon	54578849	54578851	0	+	0	gene_id "ENSMUSG00000037533.21"; transcript_id "ENSMUST00000108894.2"; gene_type "protein_coding"; gene_name "Rapgef6"; transcript_type "protein_coding"; transcript_name "Rapgef6-204"; exon_number 18; exon_id "ENSMUSE00000678405.2"; level 2; protein_id "ENSMUSP00000104522.2"; transcript_support_level "5"; mgi_id "MGI:2384761"; tag "basic"; havana_gene "OTTMUSG00000005672.1"; havana_transcript "OTTMUST00000012627.1";
chr11	HAVANA	UTR	54578849	54578930	0	+	.	gene_id "ENSMUSG00000037533.21"; transcript_id "ENSMUST00000108894.2"; gene_type "protein_coding"; gene_name "Rapgef6"; transcript_type "protein_coding"; transcript_name "Rapgef6-204"; exon_number 18; exon_id "ENSMUSE00000678405.2"; level 2; protein_id "ENSMUSP00000104522.2"; transcript_support_level "5"; mgi_id "MGI:2384761"; tag "basic"; havana_gene "OTTMUSG00000005672.1"; havana_transcript "OTTMUST00000012627.1";
chr11	HAVANA	exon	54581003	54581231	0	+	.	gene_id "ENSMUSG00000037533.21"; transcript_id "ENSMUST00000102743.10"; gene_type "protein_coding"; gene_name "Rapgef6"; transcript_type "protein_coding"; transcript_name "Rapgef6-203"; exon_number 25; exon_id "ENSMUSE00000590796.2"; level 2; protein_id "ENSMUSP00000099804.4"; transcript_support_level "5"; mgi_id "MGI:2384761"; tag "basic"; tag "appris_principal_4"; tag "CCDS"; ccdsid "CCDS24699.1"; havana_gene "OTTMUSG00000005672.1"; havana_transcript "OTTMUST00000012622.1";
chr11	HAVANA	CDS	54581003	54581231	0	+	2	gene_id "ENSMUSG00000037533.21"; transcript_id "ENSMUST00000102743.10"; gene_type "protein_coding"; gene_name "Rapgef6"; transcript_type "protein_coding"; transcript_name "Rapgef6-203"; exon_number 25; exon_id "ENSMUSE00000590796.2"; level 2; protein_id "ENSMUSP00000099804.4"; transcript_support_level "5"; mgi_id "MGI:2384761"; tag "basic"; tag "appris_principal_4"; tag "CCDS"; ccdsid "CCDS24699.1"; havana_gene "OTTMUSG00000005672.1"; havana_transcript "OTTMUST00000012622.1";
chr11	HAVANA	exon	54581003	54581231	0	+	.	gene_id "ENSMUSG00000037533.21"; transcript_id "ENSMUST00000101206.10"; gene_type "protein_coding"; gene_name "Rapgef6"; transcript_type "protein_coding"; transcript_name "Rapgef6-202"; exon_number 26; exon_id "ENSMUSE00000590796.2"; level 2; protein_id "ENSMUSP00000098766.4"; transcript_support_level "5"; mgi_id "MGI:2384761"; tag "basic"; tag "Ensembl_canonical"; tag "GENCODE_Primary"; tag "appris_alternative_1"; havana_gene "OTTMUSG00000005672.1"; havana_transcript "OTTMUST00000012624.1";
chr11	HAVANA	CDS	54581003	54581231	0	+	2	gene_id "ENSMUSG00000037533.21"; transcript_id "ENSMUST00000101206.10"; gene_type "protein_coding"; gene_name "Rapgef6"; transcript_type "protein_coding"; transcript_name "Rapgef6-202"; exon_number 26; exon_id "ENSMUSE00000590796.2"; level 2; protein_id "ENSMUSP00000098766.4"; transcript_support_level "5"; mgi_id "MGI:2384761"; tag "basic"; tag "Ensembl_canonical"; tag "GENCODE_Primary"; tag "appris_alternative_1"; havana_gene "OTTMUSG00000005672.1"; havana_transcript "OTTMUST00000012624.1";
chr11	HAVANA	exon	54581003	54581231	0	+	.	gene_id "ENSMUSG00000037533.21"; transcript_id "ENSMUST00000207429.2"; gene_type "protein_coding"; gene_name "Rapgef6"; transcript_type "protein_coding"; transcript_name "Rapgef6-210"; exon_number 26; exon_id "ENSMUSE00000590796.2"; level 2; protein_id "ENSMUSP00000147135.2"; transcript_support_level "1"; mgi_id "MGI:2384761"; tag "basic"; tag "CCDS"; ccdsid "CCDS83809.1"; havana_gene "OTTMUSG00000005672.1"; havana_transcript "OTTMUST00000144727.1";
chr11	HAVANA	CDS	54581003	54581231	0	+	2	gene_id "ENSMUSG00000037533.21"; transcript_id "ENSMUST00000207429.2"; gene_type "protein_coding"; gene_name "Rapgef6"; transcript_type "protein_coding"; transcript_name "Rapgef6-210"; exon_number 26; exon_id "ENSMUSE00000590796.2"; level 2; protein_id "ENSMUSP00000147135.2"; transcript_support_level "1"; mgi_id "MGI:2384761"; tag "basic"; tag "CCDS"; ccdsid "CCDS83809.1"; havana_gene "OTTMUSG00000005672.1"; havana_transcript "OTTMUST00000144727.1";
chr11	HAVANA	exon	54581003	54581231	0	+	.	gene_id "ENSMUSG00000037533.21"; transcript_id "ENSMUST00000239168.2"; gene_type "protein_coding"; gene_name "Rapgef6"; transcript_type "protein_coding"; transcript_name "Rapgef6-213"; exon_number 15; exon_id "ENSMUSE00000590796.2"; level 2; protein_id "ENSMUSP00000159106.2"; mgi_id "MGI:2384761"; tag "CAGE_supported_TSS"; tag "basic"; havana_gene "OTTMUSG00000005672.1"; havana_transcript "OTTMUST00000182029.1";
chr11	HAVANA	CDS	54581003	54581231	0	+	2	gene_id "ENSMUSG00000037533.21"; transcript_id "ENSMUST00000239168.2"; gene_type "protein_coding"; gene_name "Rapgef6"; transcript_type "protein_coding"; transcript_name "Rapgef6-213"; exon_number 15; exon_id "ENSMUSE00000590796.2"; level 2; protein_id "ENSMUSP00000159106.2"; mgi_id "MGI:2384761"; tag "CAGE_supported_TSS"; tag "basic"; havana_gene "OTTMUSG00000005672.1"; havana_transcript "OTTMUST00000182029.1";
chr11	ENSEMBL_gcm37	exon	54581003	54581231	6.33782564435165	+	.	gene_id "ENSMUSG00000037533.21"; transcript_id "ENSMUSG00000037533.21_tx_26"; exon_id "chr11_54581003_54581231_+"; exonnum "26"; txlen "5385";
chr11	ENSEMBL_gcm37	exon	54581003	54581231	5.8309783448339	+	.	gene_id "ENSMUSG00000037533.21"; transcript_id "ENSMUSG00000037533.21_tx_27"; exon_id "chr11_54581003_54581231_+"; exonnum "27"; txlen "5097";
chr11	ENSEMBL_gcm37	exon	54581003	54581231	5.79628250883175	+	.	gene_id "ENSMUSG00000037533.21"; transcript_id "ENSMUSG00000037533.21_tx_28"; exon_id "chr11_54581003_54581231_+"; exonnum "26"; txlen "5082";
chr11	ENSEMBL_gcm37	exon	54581003	54581231	5.64962637393034	+	.	gene_id "ENSMUSG00000037533.21"; transcript_id "ENSMUSG00000037533.21_tx_29"; exon_id "chr11_54581003_54581231_+"; exonnum "27"; txlen "5400";
chr11	ENSEMBL_gcm37	exon	54581003	54581231	5.40148593055104	+	.	gene_id "ENSMUSG00000037533.21"; transcript_id "ENSMUSG00000037533.21_tx_30"; exon_id "chr11_54581003_54581231_+"; exonnum "28"; txlen "5121";
chr11	ENSEMBL_gcm37	exon	54581003	54581231	0.146990279641116	+	.	gene_id "ENSMUSG00000037533.21"; transcript_id "ENSMUSG00000037533.21_tx_32"; exon_id "chr11_54581003_54581231_+"; exonnum "29"; txlen "5801";
chr11	HAVANA	exon	54582064	54582566	0	+	.	gene_id "ENSMUSG00000037533.21"; transcript_id "ENSMUST00000102743.10"; gene_type "protein_coding"; gene_name "Rapgef6"; transcript_type "protein_coding"; transcript_name "Rapgef6-203"; exon_number 26; exon_id "ENSMUSE00000590795.2"; level 2; protein_id "ENSMUSP00000099804.4"; transcript_support_level "5"; mgi_id "MGI:2384761"; tag "basic"; tag "appris_principal_4"; tag "CCDS"; ccdsid "CCDS24699.1"; havana_gene "OTTMUSG00000005672.1"; havana_transcript "OTTMUST00000012622.1";
chr11	HAVANA	CDS	54582064	54582566	0	+	1	gene_id "ENSMUSG00000037533.21"; transcript_id "ENSMUST00000102743.10"; gene_type "protein_coding"; gene_name "Rapgef6"; transcript_type "protein_coding"; transcript_name "Rapgef6-203"; exon_number 26; exon_id "ENSMUSE00000590795.2"; level 2; protein_id "ENSMUSP00000099804.4"; transcript_support_level "5"; mgi_id "MGI:2384761"; tag "basic"; tag "appris_principal_4"; tag "CCDS"; ccdsid "CCDS24699.1"; havana_gene "OTTMUSG00000005672.1"; havana_transcript "OTTMUST00000012622.1";
chr11	HAVANA	exon	54582064	54582566	0	+	.	gene_id "ENSMUSG00000037533.21"; transcript_id "ENSMUST00000101206.10"; gene_type "protein_coding"; gene_name "Rapgef6"; transcript_type "protein_coding"; transcript_name "Rapgef6-202"; exon_number 27; exon_id "ENSMUSE00000590795.2"; level 2; protein_id "ENSMUSP00000098766.4"; transcript_support_level "5"; mgi_id "MGI:2384761"; tag "basic"; tag "Ensembl_canonical"; tag "GENCODE_Primary"; tag "appris_alternative_1"; havana_gene "OTTMUSG00000005672.1"; havana_transcript "OTTMUST00000012624.1";
chr11	HAVANA	CDS	54582064	54582566	0	+	1	gene_id "ENSMUSG00000037533.21"; transcript_id "ENSMUST00000101206.10"; gene_type "protein_coding"; gene_name "Rapgef6"; transcript_type "protein_coding"; transcript_name "Rapgef6-202"; exon_number 27; exon_id "ENSMUSE00000590795.2"; level 2; protein_id "ENSMUSP00000098766.4"; transcript_support_level "5"; mgi_id "MGI:2384761"; tag "basic"; tag "Ensembl_canonical"; tag "GENCODE_Primary"; tag "appris_alternative_1"; havana_gene "OTTMUSG00000005672.1"; havana_transcript "OTTMUST00000012624.1";
chr11	HAVANA	exon	54582064	54582566	0	+	.	gene_id "ENSMUSG00000037533.21"; transcript_id "ENSMUST00000207429.2"; gene_type "protein_coding"; gene_name "Rapgef6"; transcript_type "protein_coding"; transcript_name "Rapgef6-210"; exon_number 27; exon_id "ENSMUSE00000590795.2"; level 2; protein_id "ENSMUSP00000147135.2"; transcript_support_level "1"; mgi_id "MGI:2384761"; tag "basic"; tag "CCDS"; ccdsid "CCDS83809.1"; havana_gene "OTTMUSG00000005672.1"; havana_transcript "OTTMUST00000144727.1";
chr11	HAVANA	CDS	54582064	54582566	0	+	1	gene_id "ENSMUSG00000037533.21"; transcript_id "ENSMUST00000207429.2"; gene_type "protein_coding"; gene_name "Rapgef6"; transcript_type "protein_coding"; transcript_name "Rapgef6-210"; exon_number 27; exon_id "ENSMUSE00000590795.2"; level 2; protein_id "ENSMUSP00000147135.2"; transcript_support_level "1"; mgi_id "MGI:2384761"; tag "basic"; tag "CCDS"; ccdsid "CCDS83809.1"; havana_gene "OTTMUSG00000005672.1"; havana_transcript "OTTMUST00000144727.1";
chr11	HAVANA	exon	54582064	54582566	0	+	.	gene_id "ENSMUSG00000037533.21"; transcript_id "ENSMUST00000239168.2"; gene_type "protein_coding"; gene_name "Rapgef6"; transcript_type "protein_coding"; transcript_name "Rapgef6-213"; exon_number 16; exon_id "ENSMUSE00000590795.2"; level 2; protein_id "ENSMUSP00000159106.2"; mgi_id "MGI:2384761"; tag "CAGE_supported_TSS"; tag "basic"; havana_gene "OTTMUSG00000005672.1"; havana_transcript "OTTMUST00000182029.1";
chr11	HAVANA	CDS	54582064	54582566	0	+	1	gene_id "ENSMUSG00000037533.21"; transcript_id "ENSMUST00000239168.2"; gene_type "protein_coding"; gene_name "Rapgef6"; transcript_type "protein_coding"; transcript_name "Rapgef6-213"; exon_number 16; exon_id "ENSMUSE00000590795.2"; level 2; protein_id "ENSMUSP00000159106.2"; mgi_id "MGI:2384761"; tag "CAGE_supported_TSS"; tag "basic"; havana_gene "OTTMUSG00000005672.1"; havana_transcript "OTTMUST00000182029.1";
chr11	ENSEMBL_gcm37	exon	54582064	54582566	6.33782564435165	+	.	gene_id "ENSMUSG00000037533.21"; transcript_id "ENSMUSG00000037533.21_tx_26"; exon_id "chr11_54582064_54582566_+"; exonnum "27"; txlen "5385";
chr11	ENSEMBL_gcm37	exon	54582064	54582566	5.8309783448339	+	.	gene_id "ENSMUSG00000037533.21"; transcript_id "ENSMUSG00000037533.21_tx_27"; exon_id "chr11_54582064_54582566_+"; exonnum "28"; txlen "5097";
chr11	ENSEMBL_gcm37	exon	54582064	54582566	5.79628250883175	+	.	gene_id "ENSMUSG00000037533.21"; transcript_id "ENSMUSG00000037533.21_tx_28"; exon_id "chr11_54582064_54582566_+"; exonnum "27"; txlen "5082";
chr11	ENSEMBL_gcm37	exon	54582064	54582566	5.64962637393034	+	.	gene_id "ENSMUSG00000037533.21"; transcript_id "ENSMUSG00000037533.21_tx_29"; exon_id "chr11_54582064_54582566_+"; exonnum "28"; txlen "5400";
chr11	ENSEMBL_gcm37	exon	54582064	54582566	5.40148593055104	+	.	gene_id "ENSMUSG00000037533.21"; transcript_id "ENSMUSG00000037533.21_tx_30"; exon_id "chr11_54582064_54582566_+"; exonnum "29"; txlen "5121";
chr11	ENSEMBL_gcm37	exon	54582064	54582566	0.146990279641116	+	.	gene_id "ENSMUSG00000037533.21"; transcript_id "ENSMUSG00000037533.21_tx_32"; exon_id "chr11_54582064_54582566_+"; exonnum "30"; txlen "5801";
chr11	HAVANA	exon	54582258	54582566	0	+	.	gene_id "ENSMUSG00000037533.21"; transcript_id "ENSMUST00000136494.2"; gene_type "protein_coding"; gene_name "Rapgef6"; transcript_type "protein_coding"; transcript_name "Rapgef6-206"; exon_number 1; exon_id "ENSMUSE00000731163.2"; level 2; protein_id "ENSMUSP00000114574.2"; transcript_support_level "3"; mgi_id "MGI:2384761"; tag "mRNA_start_NF"; tag "cds_start_NF"; havana_gene "OTTMUSG00000005672.1"; havana_transcript "OTTMUST00000012630.1";
chr11	HAVANA	CDS	54582258	54582566	0	+	2	gene_id "ENSMUSG00000037533.21"; transcript_id "ENSMUST00000136494.2"; gene_type "protein_coding"; gene_name "Rapgef6"; transcript_type "protein_coding"; transcript_name "Rapgef6-206"; exon_number 1; exon_id "ENSMUSE00000731163.2"; level 2; protein_id "ENSMUSP00000114574.2"; transcript_support_level "3"; mgi_id "MGI:2384761"; tag "mRNA_start_NF"; tag "cds_start_NF"; havana_gene "OTTMUSG00000005672.1"; havana_transcript "OTTMUST00000012630.1";
chr11	HAVANA	transcript	54582258	54587312	0	+	.	gene_id "ENSMUSG00000037533.21"; transcript_id "ENSMUST00000136494.2"; gene_type "protein_coding"; gene_name "Rapgef6"; transcript_type "protein_coding"; transcript_name "Rapgef6-206"; level 2; protein_id "ENSMUSP00000114574.2"; transcript_support_level "3"; mgi_id "MGI:2384761"; tag "mRNA_start_NF"; tag "cds_start_NF"; havana_gene "OTTMUSG00000005672.1"; havana_transcript "OTTMUST00000012630.1";
chr11	HAVANA	exon	54585096	54585398	0	+	.	gene_id "ENSMUSG00000037533.21"; transcript_id "ENSMUST00000102743.10"; gene_type "protein_coding"; gene_name "Rapgef6"; transcript_type "protein_coding"; transcript_name "Rapgef6-203"; exon_number 27; exon_id "ENSMUSE00000653469.2"; level 2; protein_id "ENSMUSP00000099804.4"; transcript_support_level "5"; mgi_id "MGI:2384761"; tag "basic"; tag "appris_principal_4"; tag "CCDS"; ccdsid "CCDS24699.1"; havana_gene "OTTMUSG00000005672.1"; havana_transcript "OTTMUST00000012622.1";
chr11	HAVANA	CDS	54585096	54585398	0	+	2	gene_id "ENSMUSG00000037533.21"; transcript_id "ENSMUST00000102743.10"; gene_type "protein_coding"; gene_name "Rapgef6"; transcript_type "protein_coding"; transcript_name "Rapgef6-203"; exon_number 27; exon_id "ENSMUSE00000653469.2"; level 2; protein_id "ENSMUSP00000099804.4"; transcript_support_level "5"; mgi_id "MGI:2384761"; tag "basic"; tag "appris_principal_4"; tag "CCDS"; ccdsid "CCDS24699.1"; havana_gene "OTTMUSG00000005672.1"; havana_transcript "OTTMUST00000012622.1";
chr11	HAVANA	exon	54585096	54585398	0	+	.	gene_id "ENSMUSG00000037533.21"; transcript_id "ENSMUST00000101206.10"; gene_type "protein_coding"; gene_name "Rapgef6"; transcript_type "protein_coding"; transcript_name "Rapgef6-202"; exon_number 28; exon_id "ENSMUSE00000653469.2"; level 2; protein_id "ENSMUSP00000098766.4"; transcript_support_level "5"; mgi_id "MGI:2384761"; tag "basic"; tag "Ensembl_canonical"; tag "GENCODE_Primary"; tag "appris_alternative_1"; havana_gene "OTTMUSG00000005672.1"; havana_transcript "OTTMUST00000012624.1";
chr11	HAVANA	CDS	54585096	54585398	0	+	2	gene_id "ENSMUSG00000037533.21"; transcript_id "ENSMUST00000101206.10"; gene_type "protein_coding"; gene_name "Rapgef6"; transcript_type "protein_coding"; transcript_name "Rapgef6-202"; exon_number 28; exon_id "ENSMUSE00000653469.2"; level 2; protein_id "ENSMUSP00000098766.4"; transcript_support_level "5"; mgi_id "MGI:2384761"; tag "basic"; tag "Ensembl_canonical"; tag "GENCODE_Primary"; tag "appris_alternative_1"; havana_gene "OTTMUSG00000005672.1"; havana_transcript "OTTMUST00000012624.1";
chr11	HAVANA	exon	54585096	54585398	0	+	.	gene_id "ENSMUSG00000037533.21"; transcript_id "ENSMUST00000207429.2"; gene_type "protein_coding"; gene_name "Rapgef6"; transcript_type "protein_coding"; transcript_name "Rapgef6-210"; exon_number 28; exon_id "ENSMUSE00000653469.2"; level 2; protein_id "ENSMUSP00000147135.2"; transcript_support_level "1"; mgi_id "MGI:2384761"; tag "basic"; tag "CCDS"; ccdsid "CCDS83809.1"; havana_gene "OTTMUSG00000005672.1"; havana_transcript "OTTMUST00000144727.1";
chr11	HAVANA	CDS	54585096	54585398	0	+	2	gene_id "ENSMUSG00000037533.21"; transcript_id "ENSMUST00000207429.2"; gene_type "protein_coding"; gene_name "Rapgef6"; transcript_type "protein_coding"; transcript_name "Rapgef6-210"; exon_number 28; exon_id "ENSMUSE00000653469.2"; level 2; protein_id "ENSMUSP00000147135.2"; transcript_support_level "1"; mgi_id "MGI:2384761"; tag "basic"; tag "CCDS"; ccdsid "CCDS83809.1"; havana_gene "OTTMUSG00000005672.1"; havana_transcript "OTTMUST00000144727.1";
chr11	HAVANA	exon	54585096	54585398	0	+	.	gene_id "ENSMUSG00000037533.21"; transcript_id "ENSMUST00000239168.2"; gene_type "protein_coding"; gene_name "Rapgef6"; transcript_type "protein_coding"; transcript_name "Rapgef6-213"; exon_number 17; exon_id "ENSMUSE00000653469.2"; level 2; protein_id "ENSMUSP00000159106.2"; mgi_id "MGI:2384761"; tag "CAGE_supported_TSS"; tag "basic"; havana_gene "OTTMUSG00000005672.1"; havana_transcript "OTTMUST00000182029.1";
chr11	HAVANA	CDS	54585096	54585398	0	+	2	gene_id "ENSMUSG00000037533.21"; transcript_id "ENSMUST00000239168.2"; gene_type "protein_coding"; gene_name "Rapgef6"; transcript_type "protein_coding"; transcript_name "Rapgef6-213"; exon_number 17; exon_id "ENSMUSE00000653469.2"; level 2; protein_id "ENSMUSP00000159106.2"; mgi_id "MGI:2384761"; tag "CAGE_supported_TSS"; tag "basic"; havana_gene "OTTMUSG00000005672.1"; havana_transcript "OTTMUST00000182029.1";
chr11	ENSEMBL_gcm37	exon	54585096	54585398	6.33782564435165	+	.	gene_id "ENSMUSG00000037533.21"; transcript_id "ENSMUSG00000037533.21_tx_26"; exon_id "chr11_54585096_54585398_+"; exonnum "28"; txlen "5385";
chr11	ENSEMBL_gcm37	exon	54585096	54585398	5.64962637393034	+	.	gene_id "ENSMUSG00000037533.21"; transcript_id "ENSMUSG00000037533.21_tx_29"; exon_id "chr11_54585096_54585398_+"; exonnum "29"; txlen "5400";
chr11	ENSEMBL_gcm37	exon	54585096	54585398	0.146990279641116	+	.	gene_id "ENSMUSG00000037533.21"; transcript_id "ENSMUSG00000037533.21_tx_32"; exon_id "chr11_54585096_54585398_+"; exonnum "31"; txlen "5801";
chr11	HAVANA	CDS	54586906	54586928	0	+	2	gene_id "ENSMUSG00000037533.21"; transcript_id "ENSMUST00000102743.10"; gene_type "protein_coding"; gene_name "Rapgef6"; transcript_type "protein_coding"; transcript_name "Rapgef6-203"; exon_number 28; exon_id "ENSMUSE00000653468.4"; level 2; protein_id "ENSMUSP00000099804.4"; transcript_support_level "5"; mgi_id "MGI:2384761"; tag "basic"; tag "appris_principal_4"; tag "CCDS"; ccdsid "CCDS24699.1"; havana_gene "OTTMUSG00000005672.1"; havana_transcript "OTTMUST00000012622.1";
chr11	HAVANA	CDS	54586906	54586928	0	+	2	gene_id "ENSMUSG00000037533.21"; transcript_id "ENSMUST00000101206.10"; gene_type "protein_coding"; gene_name "Rapgef6"; transcript_type "protein_coding"; transcript_name "Rapgef6-202"; exon_number 29; exon_id "ENSMUSE00000756741.2"; level 2; protein_id "ENSMUSP00000098766.4"; transcript_support_level "5"; mgi_id "MGI:2384761"; tag "basic"; tag "Ensembl_canonical"; tag "GENCODE_Primary"; tag "appris_alternative_1"; havana_gene "OTTMUSG00000005672.1"; havana_transcript "OTTMUST00000012624.1";
chr11	HAVANA	CDS	54586906	54586928	0	+	2	gene_id "ENSMUSG00000037533.21"; transcript_id "ENSMUST00000207429.2"; gene_type "protein_coding"; gene_name "Rapgef6"; transcript_type "protein_coding"; transcript_name "Rapgef6-210"; exon_number 29; exon_id "ENSMUSE00001382128.2"; level 2; protein_id "ENSMUSP00000147135.2"; transcript_support_level "1"; mgi_id "MGI:2384761"; tag "basic"; tag "CCDS"; ccdsid "CCDS83809.1"; havana_gene "OTTMUSG00000005672.1"; havana_transcript "OTTMUST00000144727.1";
chr11	HAVANA	CDS	54586906	54586928	0	+	2	gene_id "ENSMUSG00000037533.21"; transcript_id "ENSMUST00000239168.2"; gene_type "protein_coding"; gene_name "Rapgef6"; transcript_type "protein_coding"; transcript_name "Rapgef6-213"; exon_number 18; exon_id "ENSMUSE00000653468.4"; level 2; protein_id "ENSMUSP00000159106.2"; mgi_id "MGI:2384761"; tag "CAGE_supported_TSS"; tag "basic"; havana_gene "OTTMUSG00000005672.1"; havana_transcript "OTTMUST00000182029.1";
chr11	HAVANA	CDS	54586906	54586928	0	+	2	gene_id "ENSMUSG00000037533.21"; transcript_id "ENSMUST00000136494.2"; gene_type "protein_coding"; gene_name "Rapgef6"; transcript_type "protein_coding"; transcript_name "Rapgef6-206"; exon_number 2; exon_id "ENSMUSE00000793293.2"; level 2; protein_id "ENSMUSP00000114574.2"; transcript_support_level "3"; mgi_id "MGI:2384761"; tag "mRNA_start_NF"; tag "cds_start_NF"; havana_gene "OTTMUSG00000005672.1"; havana_transcript "OTTMUST00000012630.1";
chr11	HAVANA	exon	54586906	54587170	0	+	.	gene_id "ENSMUSG00000037533.21"; transcript_id "ENSMUST00000207429.2"; gene_type "protein_coding"; gene_name "Rapgef6"; transcript_type "protein_coding"; transcript_name "Rapgef6-210"; exon_number 29; exon_id "ENSMUSE00001382128.2"; level 2; protein_id "ENSMUSP00000147135.2"; transcript_support_level "1"; mgi_id "MGI:2384761"; tag "basic"; tag "CCDS"; ccdsid "CCDS83809.1"; havana_gene "OTTMUSG00000005672.1"; havana_transcript "OTTMUST00000144727.1";
chr11	HAVANA	exon	54586906	54587312	0	+	.	gene_id "ENSMUSG00000037533.21"; transcript_id "ENSMUST00000136494.2"; gene_type "protein_coding"; gene_name "Rapgef6"; transcript_type "protein_coding"; transcript_name "Rapgef6-206"; exon_number 2; exon_id "ENSMUSE00000793293.2"; level 2; protein_id "ENSMUSP00000114574.2"; transcript_support_level "3"; mgi_id "MGI:2384761"; tag "mRNA_start_NF"; tag "cds_start_NF"; havana_gene "OTTMUSG00000005672.1"; havana_transcript "OTTMUST00000012630.1";
chr11	ENSEMBL_gcm37	exon	54586906	54587312	6.33782564435165	+	.	gene_id "ENSMUSG00000037533.21"; transcript_id "ENSMUSG00000037533.21_tx_26"; exon_id "chr11_54586906_54587312_+"; exonnum "29"; txlen "5385";
chr11	ENSEMBL_gcm37	exon	54586906	54587312	5.8309783448339	+	.	gene_id "ENSMUSG00000037533.21"; transcript_id "ENSMUSG00000037533.21_tx_27"; exon_id "chr11_54586906_54587312_+"; exonnum "29"; txlen "5097";
chr11	ENSEMBL_gcm37	exon	54586906	54587312	5.79628250883175	+	.	gene_id "ENSMUSG00000037533.21"; transcript_id "ENSMUSG00000037533.21_tx_28"; exon_id "chr11_54586906_54587312_+"; exonnum "28"; txlen "5082";
chr11	ENSEMBL_gcm37	exon	54586906	54587312	5.64962637393034	+	.	gene_id "ENSMUSG00000037533.21"; transcript_id "ENSMUSG00000037533.21_tx_29"; exon_id "chr11_54586906_54587312_+"; exonnum "30"; txlen "5400";
chr11	ENSEMBL_gcm37	exon	54586906	54587312	5.40148593055104	+	.	gene_id "ENSMUSG00000037533.21"; transcript_id "ENSMUSG00000037533.21_tx_30"; exon_id "chr11_54586906_54587312_+"; exonnum "30"; txlen "5121";
chr11	ENSEMBL_gcm37	exon	54586906	54587312	0.146990279641116	+	.	gene_id "ENSMUSG00000037533.21"; transcript_id "ENSMUSG00000037533.21_tx_32"; exon_id "chr11_54586906_54587312_+"; exonnum "32"; txlen "5801";
chr11	HAVANA	exon	54586906	54587805	0	+	.	gene_id "ENSMUSG00000037533.21"; transcript_id "ENSMUST00000101206.10"; gene_type "protein_coding"; gene_name "Rapgef6"; transcript_type "protein_coding"; transcript_name "Rapgef6-202"; exon_number 29; exon_id "ENSMUSE00000756741.2"; level 2; protein_id "ENSMUSP00000098766.4"; transcript_support_level "5"; mgi_id "MGI:2384761"; tag "basic"; tag "Ensembl_canonical"; tag "GENCODE_Primary"; tag "appris_alternative_1"; havana_gene "OTTMUSG00000005672.1"; havana_transcript "OTTMUST00000012624.1";
chr11	HAVANA	exon	54586906	54590111	0	+	.	gene_id "ENSMUSG00000037533.21"; transcript_id "ENSMUST00000102743.10"; gene_type "protein_coding"; gene_name "Rapgef6"; transcript_type "protein_coding"; transcript_name "Rapgef6-203"; exon_number 28; exon_id "ENSMUSE00000653468.4"; level 2; protein_id "ENSMUSP00000099804.4"; transcript_support_level "5"; mgi_id "MGI:2384761"; tag "basic"; tag "appris_principal_4"; tag "CCDS"; ccdsid "CCDS24699.1"; havana_gene "OTTMUSG00000005672.1"; havana_transcript "OTTMUST00000012622.1";
chr11	HAVANA	exon	54586906	54590111	0	+	.	gene_id "ENSMUSG00000037533.21"; transcript_id "ENSMUST00000239168.2"; gene_type "protein_coding"; gene_name "Rapgef6"; transcript_type "protein_coding"; transcript_name "Rapgef6-213"; exon_number 18; exon_id "ENSMUSE00000653468.4"; level 2; protein_id "ENSMUSP00000159106.2"; mgi_id "MGI:2384761"; tag "CAGE_supported_TSS"; tag "basic"; havana_gene "OTTMUSG00000005672.1"; havana_transcript "OTTMUST00000182029.1";
chr11	HAVANA	stop_codon	54586929	54586931	0	+	0	gene_id "ENSMUSG00000037533.21"; transcript_id "ENSMUST00000102743.10"; gene_type "protein_coding"; gene_name "Rapgef6"; transcript_type "protein_coding"; transcript_name "Rapgef6-203"; exon_number 28; exon_id "ENSMUSE00000653468.4"; level 2; protein_id "ENSMUSP00000099804.4"; transcript_support_level "5"; mgi_id "MGI:2384761"; tag "basic"; tag "appris_principal_4"; tag "CCDS"; ccdsid "CCDS24699.1"; havana_gene "OTTMUSG00000005672.1"; havana_transcript "OTTMUST00000012622.1";
chr11	HAVANA	stop_codon	54586929	54586931	0	+	0	gene_id "ENSMUSG00000037533.21"; transcript_id "ENSMUST00000101206.10"; gene_type "protein_coding"; gene_name "Rapgef6"; transcript_type "protein_coding"; transcript_name "Rapgef6-202"; exon_number 29; exon_id "ENSMUSE00000756741.2"; level 2; protein_id "ENSMUSP00000098766.4"; transcript_support_level "5"; mgi_id "MGI:2384761"; tag "basic"; tag "Ensembl_canonical"; tag "GENCODE_Primary"; tag "appris_alternative_1"; havana_gene "OTTMUSG00000005672.1"; havana_transcript "OTTMUST00000012624.1";
chr11	HAVANA	stop_codon	54586929	54586931	0	+	0	gene_id "ENSMUSG00000037533.21"; transcript_id "ENSMUST00000207429.2"; gene_type "protein_coding"; gene_name "Rapgef6"; transcript_type "protein_coding"; transcript_name "Rapgef6-210"; exon_number 29; exon_id "ENSMUSE00001382128.2"; level 2; protein_id "ENSMUSP00000147135.2"; transcript_support_level "1"; mgi_id "MGI:2384761"; tag "basic"; tag "CCDS"; ccdsid "CCDS83809.1"; havana_gene "OTTMUSG00000005672.1"; havana_transcript "OTTMUST00000144727.1";
chr11	HAVANA	stop_codon	54586929	54586931	0	+	0	gene_id "ENSMUSG00000037533.21"; transcript_id "ENSMUST00000239168.2"; gene_type "protein_coding"; gene_name "Rapgef6"; transcript_type "protein_coding"; transcript_name "Rapgef6-213"; exon_number 18; exon_id "ENSMUSE00000653468.4"; level 2; protein_id "ENSMUSP00000159106.2"; mgi_id "MGI:2384761"; tag "CAGE_supported_TSS"; tag "basic"; havana_gene "OTTMUSG00000005672.1"; havana_transcript "OTTMUST00000182029.1";
chr11	HAVANA	stop_codon	54586929	54586931	0	+	0	gene_id "ENSMUSG00000037533.21"; transcript_id "ENSMUST00000136494.2"; gene_type "protein_coding"; gene_name "Rapgef6"; transcript_type "protein_coding"; transcript_name "Rapgef6-206"; exon_number 2; exon_id "ENSMUSE00000793293.2"; level 2; protein_id "ENSMUSP00000114574.2"; transcript_support_level "3"; mgi_id "MGI:2384761"; tag "mRNA_start_NF"; tag "cds_start_NF"; havana_gene "OTTMUSG00000005672.1"; havana_transcript "OTTMUST00000012630.1";
chr11	HAVANA	UTR	54586929	54587170	0	+	.	gene_id "ENSMUSG00000037533.21"; transcript_id "ENSMUST00000207429.2"; gene_type "protein_coding"; gene_name "Rapgef6"; transcript_type "protein_coding"; transcript_name "Rapgef6-210"; exon_number 29; exon_id "ENSMUSE00001382128.2"; level 2; protein_id "ENSMUSP00000147135.2"; transcript_support_level "1"; mgi_id "MGI:2384761"; tag "basic"; tag "CCDS"; ccdsid "CCDS83809.1"; havana_gene "OTTMUSG00000005672.1"; havana_transcript "OTTMUST00000144727.1";
chr11	HAVANA	UTR	54586929	54587312	0	+	.	gene_id "ENSMUSG00000037533.21"; transcript_id "ENSMUST00000136494.2"; gene_type "protein_coding"; gene_name "Rapgef6"; transcript_type "protein_coding"; transcript_name "Rapgef6-206"; exon_number 2; exon_id "ENSMUSE00000793293.2"; level 2; protein_id "ENSMUSP00000114574.2"; transcript_support_level "3"; mgi_id "MGI:2384761"; tag "mRNA_start_NF"; tag "cds_start_NF"; havana_gene "OTTMUSG00000005672.1"; havana_transcript "OTTMUST00000012630.1";
chr11	HAVANA	UTR	54586929	54587805	0	+	.	gene_id "ENSMUSG00000037533.21"; transcript_id "ENSMUST00000101206.10"; gene_type "protein_coding"; gene_name "Rapgef6"; transcript_type "protein_coding"; transcript_name "Rapgef6-202"; exon_number 29; exon_id "ENSMUSE00000756741.2"; level 2; protein_id "ENSMUSP00000098766.4"; transcript_support_level "5"; mgi_id "MGI:2384761"; tag "basic"; tag "Ensembl_canonical"; tag "GENCODE_Primary"; tag "appris_alternative_1"; havana_gene "OTTMUSG00000005672.1"; havana_transcript "OTTMUST00000012624.1";
chr11	HAVANA	UTR	54586929	54590111	0	+	.	gene_id "ENSMUSG00000037533.21"; transcript_id "ENSMUST00000102743.10"; gene_type "protein_coding"; gene_name "Rapgef6"; transcript_type "protein_coding"; transcript_name "Rapgef6-203"; exon_number 28; exon_id "ENSMUSE00000653468.4"; level 2; protein_id "ENSMUSP00000099804.4"; transcript_support_level "5"; mgi_id "MGI:2384761"; tag "basic"; tag "appris_principal_4"; tag "CCDS"; ccdsid "CCDS24699.1"; havana_gene "OTTMUSG00000005672.1"; havana_transcript "OTTMUST00000012622.1";
chr11	HAVANA	UTR	54586929	54590111	0	+	.	gene_id "ENSMUSG00000037533.21"; transcript_id "ENSMUST00000239168.2"; gene_type "protein_coding"; gene_name "Rapgef6"; transcript_type "protein_coding"; transcript_name "Rapgef6-213"; exon_number 18; exon_id "ENSMUSE00000653468.4"; level 2; protein_id "ENSMUSP00000159106.2"; mgi_id "MGI:2384761"; tag "CAGE_supported_TSS"; tag "basic"; havana_gene "OTTMUSG00000005672.1"; havana_transcript "OTTMUST00000182029.1";
chr11	HAVANA	exon	54619503	54619688	0	+	.	gene_id "ENSMUSG00000086039.2"; transcript_id "ENSMUST00000147847.2"; gene_type "lncRNA"; gene_name "Gm12227"; transcript_type "lncRNA"; transcript_name "Gm12227-201"; exon_number 1; exon_id "ENSMUSE00000828750.2"; level 2; transcript_support_level "1"; mgi_id "MGI:3649740"; tag "basic"; tag "Ensembl_canonical"; tag "GENCODE_Primary"; havana_gene "OTTMUSG00000005673.1"; havana_transcript "OTTMUST00000012631.1";
chr11	HAVANA	gene	54619503	54625149	0	+	.	gene_id "ENSMUSG00000086039.2"; gene_type "lncRNA"; gene_name "Gm12227"; level 2; mgi_id "MGI:3649740"; havana_gene "OTTMUSG00000005673.1";
chr11	HAVANA	transcript	54619503	54625149	0	+	.	gene_id "ENSMUSG00000086039.2"; transcript_id "ENSMUST00000147847.2"; gene_type "lncRNA"; gene_name "Gm12227"; transcript_type "lncRNA"; transcript_name "Gm12227-201"; level 2; transcript_support_level "1"; mgi_id "MGI:3649740"; tag "basic"; tag "Ensembl_canonical"; tag "GENCODE_Primary"; havana_gene "OTTMUSG00000005673.1"; havana_transcript "OTTMUST00000012631.1";
chr11	HAVANA	exon	54619789	54619907	0	+	.	gene_id "ENSMUSG00000086039.2"; transcript_id "ENSMUST00000147847.2"; gene_type "lncRNA"; gene_name "Gm12227"; transcript_type "lncRNA"; transcript_name "Gm12227-201"; exon_number 2; exon_id "ENSMUSE00000787695.2"; level 2; transcript_support_level "1"; mgi_id "MGI:3649740"; tag "basic"; tag "Ensembl_canonical"; tag "GENCODE_Primary"; havana_gene "OTTMUSG00000005673.1"; havana_transcript "OTTMUST00000012631.1";
chr11	HAVANA	exon	54620473	54620547	0	+	.	gene_id "ENSMUSG00000086039.2"; transcript_id "ENSMUST00000147847.2"; gene_type "lncRNA"; gene_name "Gm12227"; transcript_type "lncRNA"; transcript_name "Gm12227-201"; exon_number 3; exon_id "ENSMUSE00000819921.2"; level 2; transcript_support_level "1"; mgi_id "MGI:3649740"; tag "basic"; tag "Ensembl_canonical"; tag "GENCODE_Primary"; havana_gene "OTTMUSG00000005673.1"; havana_transcript "OTTMUST00000012631.1";
chr11	HAVANA	exon	54624967	54625149	0	+	.	gene_id "ENSMUSG00000086039.2"; transcript_id "ENSMUST00000147847.2"; gene_type "lncRNA"; gene_name "Gm12227"; transcript_type "lncRNA"; transcript_name "Gm12227-201"; exon_number 4; exon_id "ENSMUSE00000795619.2"; level 2; transcript_support_level "1"; mgi_id "MGI:3649740"; tag "basic"; tag "Ensembl_canonical"; tag "GENCODE_Primary"; havana_gene "OTTMUSG00000005673.1"; havana_transcript "OTTMUST00000012631.1";
chr11	sragcm37_mid	exon	54630266	54630440	0.0412179908585606	+	.	gene_id "ENSMUSG00000140015.1"; transcript_id "ENSMUSG00000140015.1_tx_2"; exon_id "chr11_54630266_54630440_+"; exonnum "1"; txlen "510";
chr11	sragcm37_mid	exon	54630266	54630440	0.0319841988765298	+	.	gene_id "ENSMUSG00000140015.1"; transcript_id "ENSMUSG00000140015.1_tx_4"; exon_id "chr11_54630266_54630440_+"; exonnum "1"; txlen "1313";
chr11	sragcm37_mid	exon	54630266	54630440	0.028617441100053	+	.	gene_id "ENSMUSG00000140015.1"; transcript_id "ENSMUSG00000140015.1_tx_6"; exon_id "chr11_54630266_54630440_+"; exonnum "1"; txlen "721";
chr11	HAVANA	exon	54630399	54630440	0	+	.	gene_id "ENSMUSG00000140015.1"; transcript_id "ENSMUST00000357062.1"; gene_type "lncRNA"; gene_name "ENSMUSG00000140015"; transcript_type "lncRNA"; transcript_name "ENSMUST00000357062"; exon_number 1; exon_id "ENSMUSE00001702514.1"; level 2; tag "TAGENE";
chr11	HAVANA	transcript	54630399	54631607	0	+	.	gene_id "ENSMUSG00000140015.1"; transcript_id "ENSMUST00000357062.1"; gene_type "lncRNA"; gene_name "ENSMUSG00000140015"; transcript_type "lncRNA"; transcript_name "ENSMUST00000357062"; level 2; tag "TAGENE";
chr11	HAVANA	gene	54630399	54633176	0	+	.	gene_id "ENSMUSG00000140015.1"; gene_type "lncRNA"; gene_name "ENSMUSG00000140015"; level 2;
chr11	HAVANA	exon	54630406	54630440	0	+	.	gene_id "ENSMUSG00000140015.1"; transcript_id "ENSMUST00000357060.1"; gene_type "lncRNA"; gene_name "ENSMUSG00000140015"; transcript_type "lncRNA"; transcript_name "ENSMUST00000357060"; exon_number 1; exon_id "ENSMUSE00001702509.1"; level 2; tag "basic"; tag "Ensembl_canonical"; tag "GENCODE_Primary"; tag "TAGENE";
chr11	HAVANA	transcript	54630406	54633174	0	+	.	gene_id "ENSMUSG00000140015.1"; transcript_id "ENSMUST00000357060.1"; gene_type "lncRNA"; gene_name "ENSMUSG00000140015"; transcript_type "lncRNA"; transcript_name "ENSMUST00000357060"; level 2; tag "basic"; tag "Ensembl_canonical"; tag "GENCODE_Primary"; tag "TAGENE";
chr11	HAVANA	exon	54630420	54630440	0	+	.	gene_id "ENSMUSG00000140015.1"; transcript_id "ENSMUST00000357061.1"; gene_type "lncRNA"; gene_name "ENSMUSG00000140015"; transcript_type "lncRNA"; transcript_name "ENSMUST00000357061"; exon_number 1; exon_id "ENSMUSE00001702506.1"; level 2; tag "TAGENE";
chr11	HAVANA	transcript	54630420	54633176	0	+	.	gene_id "ENSMUSG00000140015.1"; transcript_id "ENSMUST00000357061.1"; gene_type "lncRNA"; gene_name "ENSMUSG00000140015"; transcript_type "lncRNA"; transcript_name "ENSMUST00000357061"; level 2; tag "TAGENE";
chr11	HAVANA	exon	54630462	54630914	0	+	.	gene_id "ENSMUSG00000140015.1"; transcript_id "ENSMUST00000357063.1"; gene_type "lncRNA"; gene_name "ENSMUSG00000140015"; transcript_type "lncRNA"; transcript_name "ENSMUST00000357063"; exon_number 1; exon_id "ENSMUSE00001702508.1"; level 2; tag "basic"; tag "TAGENE";
chr11	ENSEMBL_gcm37	exon	54630462	54630914	0.0319841988765298	+	.	gene_id "ENSMUSG00000140015.1"; transcript_id "ENSMUSG00000140015.1_tx_3"; exon_id "chr11_54630462_54630914_+"; exonnum "1"; txlen "1591";
chr11	HAVANA	transcript	54630462	54631511	0	+	.	gene_id "ENSMUSG00000140015.1"; transcript_id "ENSMUST00000357063.1"; gene_type "lncRNA"; gene_name "ENSMUSG00000140015"; transcript_type "lncRNA"; transcript_name "ENSMUST00000357063"; level 2; tag "basic"; tag "TAGENE";
chr11	HAVANA	exon	54631317	54631447	0	+	.	gene_id "ENSMUSG00000140015.1"; transcript_id "ENSMUST00000357060.1"; gene_type "lncRNA"; gene_name "ENSMUSG00000140015"; transcript_type "lncRNA"; transcript_name "ENSMUST00000357060"; exon_number 2; exon_id "ENSMUSE00001702507.1"; level 2; tag "basic"; tag "Ensembl_canonical"; tag "GENCODE_Primary"; tag "TAGENE";
chr11	HAVANA	exon	54631317	54631447	0	+	.	gene_id "ENSMUSG00000140015.1"; transcript_id "ENSMUST00000357061.1"; gene_type "lncRNA"; gene_name "ENSMUSG00000140015"; transcript_type "lncRNA"; transcript_name "ENSMUST00000357061"; exon_number 2; exon_id "ENSMUSE00001702507.1"; level 2; tag "TAGENE";
chr11	ENSEMBL_gcm37	exon	54631317	54631447	0.0412179908585606	+	.	gene_id "ENSMUSG00000140015.1"; transcript_id "ENSMUSG00000140015.1_tx_2"; exon_id "chr11_54631317_54631447_+"; exonnum "2"; txlen "510";
chr11	ENSEMBL_gcm37	exon	54631317	54631447	0.0319841988765298	+	.	gene_id "ENSMUSG00000140015.1"; transcript_id "ENSMUSG00000140015.1_tx_3"; exon_id "chr11_54631317_54631447_+"; exonnum "2"; txlen "1591";
chr11	ENSEMBL_gcm37	exon	54631317	54631447	0.0319841988765298	+	.	gene_id "ENSMUSG00000140015.1"; transcript_id "ENSMUSG00000140015.1_tx_4"; exon_id "chr11_54631317_54631447_+"; exonnum "2"; txlen "1313";
chr11	ENSEMBL_gcm37	exon	54631317	54631447	0.028617441100053	+	.	gene_id "ENSMUSG00000140015.1"; transcript_id "ENSMUSG00000140015.1_tx_6"; exon_id "chr11_54631317_54631447_+"; exonnum "2"; txlen "721";
chr11	HAVANA	exon	54631317	54631511	0	+	.	gene_id "ENSMUSG00000140015.1"; transcript_id "ENSMUST00000357063.1"; gene_type "lncRNA"; gene_name "ENSMUSG00000140015"; transcript_type "lncRNA"; transcript_name "ENSMUST00000357063"; exon_number 2; exon_id "ENSMUSE00001702505.1"; level 2; tag "basic"; tag "TAGENE";
chr11	HAVANA	exon	54631317	54631607	0	+	.	gene_id "ENSMUSG00000140015.1"; transcript_id "ENSMUST00000357062.1"; gene_type "lncRNA"; gene_name "ENSMUSG00000140015"; transcript_type "lncRNA"; transcript_name "ENSMUST00000357062"; exon_number 2; exon_id "ENSMUSE00001702512.1"; level 2; tag "TAGENE";
chr11	HAVANA	exon	54631714	54631924	0	+	.	gene_id "ENSMUSG00000140015.1"; transcript_id "ENSMUST00000357060.1"; gene_type "lncRNA"; gene_name "ENSMUSG00000140015"; transcript_type "lncRNA"; transcript_name "ENSMUST00000357060"; exon_number 3; exon_id "ENSMUSE00001702511.1"; level 2; tag "basic"; tag "Ensembl_canonical"; tag "GENCODE_Primary"; tag "TAGENE";
chr11	ENSEMBL_gcm37	exon	54631714	54631924	0.028617441100053	+	.	gene_id "ENSMUSG00000140015.1"; transcript_id "ENSMUSG00000140015.1_tx_6"; exon_id "chr11_54631714_54631924_+"; exonnum "3"; txlen "721";
chr11	sragcm37_mid	exon	54631714	54632516	0.0319841988765298	+	.	gene_id "ENSMUSG00000140015.1"; transcript_id "ENSMUSG00000140015.1_tx_3"; exon_id "chr11_54631714_54632516_+"; exonnum "3"; txlen "1591";
chr11	sragcm37_mid	exon	54631714	54632516	0.0319841988765298	+	.	gene_id "ENSMUSG00000140015.1"; transcript_id "ENSMUSG00000140015.1_tx_4"; exon_id "chr11_54631714_54632516_+"; exonnum "3"; txlen "1313";
chr11	HAVANA	exon	54632971	54633174	0	+	.	gene_id "ENSMUSG00000140015.1"; transcript_id "ENSMUST00000357060.1"; gene_type "lncRNA"; gene_name "ENSMUSG00000140015"; transcript_type "lncRNA"; transcript_name "ENSMUST00000357060"; exon_number 4; exon_id "ENSMUSE00001702513.1"; level 2; tag "basic"; tag "Ensembl_canonical"; tag "GENCODE_Primary"; tag "TAGENE";
chr11	ENSEMBL_gcm37	exon	54632971	54633174	0.0412179908585606	+	.	gene_id "ENSMUSG00000140015.1"; transcript_id "ENSMUSG00000140015.1_tx_2"; exon_id "chr11_54632971_54633174_+"; exonnum "3"; txlen "510";
chr11	ENSEMBL_gcm37	exon	54632971	54633174	0.0319841988765298	+	.	gene_id "ENSMUSG00000140015.1"; transcript_id "ENSMUSG00000140015.1_tx_3"; exon_id "chr11_54632971_54633174_+"; exonnum "4"; txlen "1591";
chr11	ENSEMBL_gcm37	exon	54632971	54633174	0.0319841988765298	+	.	gene_id "ENSMUSG00000140015.1"; transcript_id "ENSMUSG00000140015.1_tx_4"; exon_id "chr11_54632971_54633174_+"; exonnum "4"; txlen "1313";
chr11	ENSEMBL_gcm37	exon	54632971	54633174	0.028617441100053	+	.	gene_id "ENSMUSG00000140015.1"; transcript_id "ENSMUSG00000140015.1_tx_6"; exon_id "chr11_54632971_54633174_+"; exonnum "4"; txlen "721";
chr11	HAVANA	exon	54632971	54633176	0	+	.	gene_id "ENSMUSG00000140015.1"; transcript_id "ENSMUST00000357061.1"; gene_type "lncRNA"; gene_name "ENSMUSG00000140015"; transcript_type "lncRNA"; transcript_name "ENSMUST00000357061"; exon_number 3; exon_id "ENSMUSE00001702510.1"; level 2; tag "TAGENE";
chr11	sragcm37_es	exon	54654675	54655225	0.319785058516423	+	.	gene_id "sragcm37_gene_23307"; transcript_id "sragcm37_gene_23307_tx_1"; exon_id "chr11_54654675_54655225_+"; exonnum "1"; txlen "678";
chr11	sragcm37_ss	exon	54655786	54655912	0.319785058516423	+	.	gene_id "sragcm37_gene_23307"; transcript_id "sragcm37_gene_23307_tx_1"; exon_id "chr11_54655786_54655912_+"; exonnum "2"; txlen "678";
chr11	sragcm37_es	exon	54693739	54693817	0.985393549967716	+	.	gene_id "ENSMUSG00000086789.3"; transcript_id "ENSMUSG00000086789.3_tx_1"; exon_id "chr11_54693739_54693817_+"; exonnum "1"; txlen "750";
chr11	sragcm37_es	exon	54693739	54693817	0.0615268389010178	+	.	gene_id "ENSMUSG00000086789.3"; transcript_id "ENSMUSG00000086789.3_tx_10"; exon_id "chr11_54693739_54693817_+"; exonnum "1"; txlen "765";
chr11	sragcm37_es	exon	54693739	54693817	0.0604299597643521	+	.	gene_id "ENSMUSG00000086789.3"; transcript_id "ENSMUSG00000086789.3_tx_11"; exon_id "chr11_54693739_54693817_+"; exonnum "1"; txlen "895";
chr11	sragcm37_es	exon	54693739	54693817	0.05897320397445	+	.	gene_id "ENSMUSG00000086789.3"; transcript_id "ENSMUSG00000086789.3_tx_12"; exon_id "chr11_54693739_54693817_+"; exonnum "1"; txlen "987";
chr11	sragcm37_es	exon	54693739	54693817	0.0482842534763301	+	.	gene_id "ENSMUSG00000086789.3"; transcript_id "ENSMUSG00000086789.3_tx_13"; exon_id "chr11_54693739_54693817_+"; exonnum "1"; txlen "1067";
chr11	sragcm37_es	exon	54693739	54693817	0.0201850728305815	+	.	gene_id "ENSMUSG00000086789.3"; transcript_id "ENSMUSG00000086789.3_tx_19"; exon_id "chr11_54693739_54693817_+"; exonnum "1"; txlen "1028";
chr11	sragcm37_es	exon	54693739	54693817	0.540190729250944	+	.	gene_id "ENSMUSG00000086789.3"; transcript_id "ENSMUSG00000086789.3_tx_2"; exon_id "chr11_54693739_54693817_+"; exonnum "1"; txlen "956";
chr11	sragcm37_es	exon	54693739	54693817	0.0165340648967261	+	.	gene_id "ENSMUSG00000086789.3"; transcript_id "ENSMUSG00000086789.3_tx_20"; exon_id "chr11_54693739_54693817_+"; exonnum "1"; txlen "822";
chr11	sragcm37_es	exon	54693739	54693817	0.0100575896276597	+	.	gene_id "ENSMUSG00000086789.3"; transcript_id "ENSMUSG00000086789.3_tx_21"; exon_id "chr11_54693739_54693817_+"; exonnum "1"; txlen "1265";
chr11	sragcm37_es	exon	54693739	54693817	0.0100575896276597	+	.	gene_id "ENSMUSG00000086789.3"; transcript_id "ENSMUSG00000086789.3_tx_22"; exon_id "chr11_54693739_54693817_+"; exonnum "1"; txlen "1345";
chr11	sragcm37_es	exon	54693739	54693817	0.0772564262037557	+	.	gene_id "ENSMUSG00000086789.3"; transcript_id "ENSMUSG00000086789.3_tx_7"; exon_id "chr11_54693739_54693817_+"; exonnum "1"; txlen "975";
chr11	sragcm37_mid	exon	54694785	54694856	0.0201850728305815	+	.	gene_id "ENSMUSG00000086789.3"; transcript_id "ENSMUSG00000086789.3_tx_19"; exon_id "chr11_54694785_54694856_+"; exonnum "2"; txlen "1028";
chr11	sragcm37_mid	exon	54694785	54694856	0.0165340648967261	+	.	gene_id "ENSMUSG00000086789.3"; transcript_id "ENSMUSG00000086789.3_tx_20"; exon_id "chr11_54694785_54694856_+"; exonnum "2"; txlen "822";
chr11	sragcm37_mid	exon	54694785	54694856	0.0100575896276597	+	.	gene_id "ENSMUSG00000086789.3"; transcript_id "ENSMUSG00000086789.3_tx_21"; exon_id "chr11_54694785_54694856_+"; exonnum "2"; txlen "1265";
chr11	sragcm37_mid	exon	54694785	54694856	0.0100575896276597	+	.	gene_id "ENSMUSG00000086789.3"; transcript_id "ENSMUSG00000086789.3_tx_22"; exon_id "chr11_54694785_54694856_+"; exonnum "2"; txlen "1345";
chr11	sragcm37_es	exon	54697943	54698155	0.0312213761356516	+	.	gene_id "ENSMUSG00000086789.3"; transcript_id "ENSMUSG00000086789.3_tx_16"; exon_id "chr11_54697943_54698155_+"; exonnum "1"; txlen "1090";
chr11	sragcm37_mid	exon	54699239	54699444	0.0312213761356516	+	.	gene_id "ENSMUSG00000086789.3"; transcript_id "ENSMUSG00000086789.3_tx_16"; exon_id "chr11_54699239_54699444_+"; exonnum "2"; txlen "1090";
chr11	sragcm37_mid	exon	54699239	54699444	0.0201850728305815	+	.	gene_id "ENSMUSG00000086789.3"; transcript_id "ENSMUSG00000086789.3_tx_19"; exon_id "chr11_54699239_54699444_+"; exonnum "3"; txlen "1028";
chr11	sragcm37_mid	exon	54699239	54699444	0.540190729250944	+	.	gene_id "ENSMUSG00000086789.3"; transcript_id "ENSMUSG00000086789.3_tx_2"; exon_id "chr11_54699239_54699444_+"; exonnum "2"; txlen "956";
chr11	sragcm37_mid	exon	54699239	54699444	0.0100575896276597	+	.	gene_id "ENSMUSG00000086789.3"; transcript_id "ENSMUSG00000086789.3_tx_21"; exon_id "chr11_54699239_54699444_+"; exonnum "3"; txlen "1265";
chr11	sragcm37_mid	exon	54699239	54699444	0.0100575896276597	+	.	gene_id "ENSMUSG00000086789.3"; transcript_id "ENSMUSG00000086789.3_tx_22"; exon_id "chr11_54699239_54699444_+"; exonnum "3"; txlen "1345";
chr11	HAVANA	exon	54699279	54699444	0	+	.	gene_id "ENSMUSG00000086789.3"; transcript_id "ENSMUST00000251891.1"; gene_type "lncRNA"; gene_name "Lyrm7os"; transcript_type "lncRNA"; transcript_name "Lyrm7os-203"; exon_number 1; exon_id "ENSMUSE00001500613.1"; level 2; mgi_id "MGI:3651880"; tag "TAGENE"; havana_gene "OTTMUSG00000005674.1";
chr11	HAVANA	transcript	54699279	54705602	0	+	.	gene_id "ENSMUSG00000086789.3"; transcript_id "ENSMUST00000251891.1"; gene_type "lncRNA"; gene_name "Lyrm7os"; transcript_type "lncRNA"; transcript_name "Lyrm7os-203"; level 2; mgi_id "MGI:3651880"; tag "TAGENE"; havana_gene "OTTMUSG00000005674.1";
chr11	HAVANA	gene	54699279	54715794	0	+	.	gene_id "ENSMUSG00000086789.3"; gene_type "lncRNA"; gene_name "Lyrm7os"; level 2; mgi_id "MGI:3651880"; havana_gene "OTTMUSG00000005674.1";
chr11	HAVANA	exon	54699311	54699444	0	+	.	gene_id "ENSMUSG00000086789.3"; transcript_id "ENSMUST00000251890.1"; gene_type "lncRNA"; gene_name "Lyrm7os"; transcript_type "lncRNA"; transcript_name "Lyrm7os-202"; exon_number 1; exon_id "ENSMUSE00001500617.1"; level 2; mgi_id "MGI:3651880"; tag "basic"; tag "Ensembl_canonical"; tag "GENCODE_Primary"; tag "TAGENE"; havana_gene "OTTMUSG00000005674.1";
chr11	HAVANA	transcript	54699311	54715791	0	+	.	gene_id "ENSMUSG00000086789.3"; transcript_id "ENSMUST00000251890.1"; gene_type "lncRNA"; gene_name "Lyrm7os"; transcript_type "lncRNA"; transcript_name "Lyrm7os-202"; level 2; mgi_id "MGI:3651880"; tag "basic"; tag "Ensembl_canonical"; tag "GENCODE_Primary"; tag "TAGENE"; havana_gene "OTTMUSG00000005674.1";
chr11	HAVANA	exon	54704932	54705602	0	+	.	gene_id "ENSMUSG00000086789.3"; transcript_id "ENSMUST00000251891.1"; gene_type "lncRNA"; gene_name "Lyrm7os"; transcript_type "lncRNA"; transcript_name "Lyrm7os-203"; exon_number 2; exon_id "ENSMUSE00001500602.1"; level 2; mgi_id "MGI:3651880"; tag "TAGENE"; havana_gene "OTTMUSG00000005674.1";
chr11	ENSEMBL_gcm37	exon	54704932	54705602	0.985393549967716	+	.	gene_id "ENSMUSG00000086789.3"; transcript_id "ENSMUSG00000086789.3_tx_1"; exon_id "chr11_54704932_54705602_+"; exonnum "2"; txlen "750";
chr11	ENSEMBL_gcm37	exon	54704932	54705602	0.0312213761356516	+	.	gene_id "ENSMUSG00000086789.3"; transcript_id "ENSMUSG00000086789.3_tx_16"; exon_id "chr11_54704932_54705602_+"; exonnum "3"; txlen "1090";
chr11	ENSEMBL_gcm37	exon	54704932	54705602	0.0201850728305815	+	.	gene_id "ENSMUSG00000086789.3"; transcript_id "ENSMUSG00000086789.3_tx_19"; exon_id "chr11_54704932_54705602_+"; exonnum "4"; txlen "1028";
chr11	ENSEMBL_gcm37	exon	54704932	54705602	0.540190729250944	+	.	gene_id "ENSMUSG00000086789.3"; transcript_id "ENSMUSG00000086789.3_tx_2"; exon_id "chr11_54704932_54705602_+"; exonnum "3"; txlen "956";
chr11	ENSEMBL_gcm37	exon	54704932	54705602	0.0165340648967261	+	.	gene_id "ENSMUSG00000086789.3"; transcript_id "ENSMUSG00000086789.3_tx_20"; exon_id "chr11_54704932_54705602_+"; exonnum "3"; txlen "822";
chr11	sragcm37_mid	exon	54710733	54710887	0.241456871849312	+	.	gene_id "ENSMUSG00000086789.3"; transcript_id "ENSMUSG00000086789.3_tx_3"; exon_id "chr11_54710733_54710887_+"; exonnum "1"; txlen "1051";
chr11	sragcm37_mid	exon	54710733	54710887	0.167058275082838	+	.	gene_id "ENSMUSG00000086789.3"; transcript_id "ENSMUSG00000086789.3_tx_4"; exon_id "chr11_54710733_54710887_+"; exonnum "1"; txlen "1143";
chr11	sragcm37_mid	exon	54710733	54710887	0.0986017787838728	+	.	gene_id "ENSMUSG00000086789.3"; transcript_id "ENSMUSG00000086789.3_tx_5"; exon_id "chr11_54710733_54710887_+"; exonnum "1"; txlen "841";
chr11	sragcm37_mid	exon	54710733	54710887	0.0924911983832713	+	.	gene_id "ENSMUSG00000086789.3"; transcript_id "ENSMUSG00000086789.3_tx_6"; exon_id "chr11_54710733_54710887_+"; exonnum "1"; txlen "971";
chr11	sragcm37_mid	exon	54710733	54710887	0.0749804515422626	+	.	gene_id "ENSMUSG00000086789.3"; transcript_id "ENSMUSG00000086789.3_tx_9"; exon_id "chr11_54710733_54710887_+"; exonnum "1"; txlen "1063";
chr11	HAVANA	exon	54710741	54710887	0	+	.	gene_id "ENSMUSG00000086789.3"; transcript_id "ENSMUST00000251892.1"; gene_type "lncRNA"; gene_name "Lyrm7os"; transcript_type "lncRNA"; transcript_name "Lyrm7os-204"; exon_number 1; exon_id "ENSMUSE00001500608.1"; level 2; mgi_id "MGI:3651880"; tag "TAGENE"; havana_gene "OTTMUSG00000005674.1";
chr11	HAVANA	transcript	54710741	54715794	0	+	.	gene_id "ENSMUSG00000086789.3"; transcript_id "ENSMUST00000251892.1"; gene_type "lncRNA"; gene_name "Lyrm7os"; transcript_type "lncRNA"; transcript_name "Lyrm7os-204"; level 2; mgi_id "MGI:3651880"; tag "TAGENE"; havana_gene "OTTMUSG00000005674.1";
chr11	HAVANA	exon	54710745	54710887	0	+	.	gene_id "ENSMUSG00000086789.3"; transcript_id "ENSMUST00000251895.1"; gene_type "lncRNA"; gene_name "Lyrm7os"; transcript_type "lncRNA"; transcript_name "Lyrm7os-207"; exon_number 1; exon_id "ENSMUSE00000739263.2"; level 2; mgi_id "MGI:3651880"; tag "TAGENE"; havana_gene "OTTMUSG00000005674.1";
chr11	HAVANA	exon	54710745	54710887	0	+	.	gene_id "ENSMUSG00000086789.3"; transcript_id "ENSMUST00000251894.1"; gene_type "lncRNA"; gene_name "Lyrm7os"; transcript_type "lncRNA"; transcript_name "Lyrm7os-206"; exon_number 1; exon_id "ENSMUSE00000739263.2"; level 2; mgi_id "MGI:3651880"; tag "TAGENE"; havana_gene "OTTMUSG00000005674.1";
chr11	HAVANA	exon	54710745	54710887	0	+	.	gene_id "ENSMUSG00000086789.3"; transcript_id "ENSMUST00000154044.2"; gene_type "lncRNA"; gene_name "Lyrm7os"; transcript_type "lncRNA"; transcript_name "Lyrm7os-201"; exon_number 1; exon_id "ENSMUSE00000739263.2"; level 2; transcript_support_level "1"; mgi_id "MGI:3651880"; havana_gene "OTTMUSG00000005674.1"; havana_transcript "OTTMUST00000012632.1";
chr11	HAVANA	transcript	54710745	54715556	0	+	.	gene_id "ENSMUSG00000086789.3"; transcript_id "ENSMUST00000251895.1"; gene_type "lncRNA"; gene_name "Lyrm7os"; transcript_type "lncRNA"; transcript_name "Lyrm7os-207"; level 2; mgi_id "MGI:3651880"; tag "TAGENE"; havana_gene "OTTMUSG00000005674.1";
chr11	HAVANA	transcript	54710745	54715791	0	+	.	gene_id "ENSMUSG00000086789.3"; transcript_id "ENSMUST00000251894.1"; gene_type "lncRNA"; gene_name "Lyrm7os"; transcript_type "lncRNA"; transcript_name "Lyrm7os-206"; level 2; mgi_id "MGI:3651880"; tag "TAGENE"; havana_gene "OTTMUSG00000005674.1";
chr11	HAVANA	transcript	54710745	54715793	0	+	.	gene_id "ENSMUSG00000086789.3"; transcript_id "ENSMUST00000154044.2"; gene_type "lncRNA"; gene_name "Lyrm7os"; transcript_type "lncRNA"; transcript_name "Lyrm7os-201"; level 2; transcript_support_level "1"; mgi_id "MGI:3651880"; havana_gene "OTTMUSG00000005674.1"; havana_transcript "OTTMUST00000012632.1";
chr11	HAVANA	exon	54710746	54710887	0	+	.	gene_id "ENSMUSG00000086789.3"; transcript_id "ENSMUST00000251896.1"; gene_type "lncRNA"; gene_name "Lyrm7os"; transcript_type "lncRNA"; transcript_name "Lyrm7os-208"; exon_number 1; exon_id "ENSMUSE00001500618.1"; level 2; mgi_id "MGI:3651880"; tag "TAGENE"; havana_gene "OTTMUSG00000005674.1";
chr11	HAVANA	exon	54710746	54710887	0	+	.	gene_id "ENSMUSG00000086789.3"; transcript_id "ENSMUST00000251893.1"; gene_type "lncRNA"; gene_name "Lyrm7os"; transcript_type "lncRNA"; transcript_name "Lyrm7os-205"; exon_number 1; exon_id "ENSMUSE00001500618.1"; level 2; mgi_id "MGI:3651880"; tag "TAGENE"; havana_gene "OTTMUSG00000005674.1";
chr11	HAVANA	transcript	54710746	54715556	0	+	.	gene_id "ENSMUSG00000086789.3"; transcript_id "ENSMUST00000251896.1"; gene_type "lncRNA"; gene_name "Lyrm7os"; transcript_type "lncRNA"; transcript_name "Lyrm7os-208"; level 2; mgi_id "MGI:3651880"; tag "TAGENE"; havana_gene "OTTMUSG00000005674.1";
chr11	HAVANA	transcript	54710746	54715794	0	+	.	gene_id "ENSMUSG00000086789.3"; transcript_id "ENSMUST00000251893.1"; gene_type "lncRNA"; gene_name "Lyrm7os"; transcript_type "lncRNA"; transcript_name "Lyrm7os-205"; level 2; mgi_id "MGI:3651880"; tag "TAGENE"; havana_gene "OTTMUSG00000005674.1";
chr11	HAVANA	exon	54710763	54710887	0	+	.	gene_id "ENSMUSG00000086789.3"; transcript_id "ENSMUST00000251897.1"; gene_type "lncRNA"; gene_name "Lyrm7os"; transcript_type "lncRNA"; transcript_name "Lyrm7os-209"; exon_number 1; exon_id "ENSMUSE00001500607.1"; level 2; mgi_id "MGI:3651880"; tag "TAGENE"; havana_gene "OTTMUSG00000005674.1";
chr11	HAVANA	transcript	54710763	54715558	0	+	.	gene_id "ENSMUSG00000086789.3"; transcript_id "ENSMUST00000251897.1"; gene_type "lncRNA"; gene_name "Lyrm7os"; transcript_type "lncRNA"; transcript_name "Lyrm7os-209"; level 2; mgi_id "MGI:3651880"; tag "TAGENE"; havana_gene "OTTMUSG00000005674.1";
chr11	HAVANA	exon	54710764	54710887	0	+	.	gene_id "ENSMUSG00000086789.3"; transcript_id "ENSMUST00000251898.1"; gene_type "lncRNA"; gene_name "Lyrm7os"; transcript_type "lncRNA"; transcript_name "Lyrm7os-210"; exon_number 1; exon_id "ENSMUSE00001500605.1"; level 2; mgi_id "MGI:3651880"; tag "TAGENE"; havana_gene "OTTMUSG00000005674.1";
chr11	HAVANA	transcript	54710764	54715556	0	+	.	gene_id "ENSMUSG00000086789.3"; transcript_id "ENSMUST00000251898.1"; gene_type "lncRNA"; gene_name "Lyrm7os"; transcript_type "lncRNA"; transcript_name "Lyrm7os-210"; level 2; mgi_id "MGI:3651880"; tag "TAGENE"; havana_gene "OTTMUSG00000005674.1";
chr11	HAVANA	exon	54710770	54710887	0	+	.	gene_id "ENSMUSG00000086789.3"; transcript_id "ENSMUST00000251899.1"; gene_type "lncRNA"; gene_name "Lyrm7os"; transcript_type "lncRNA"; transcript_name "Lyrm7os-211"; exon_number 1; exon_id "ENSMUSE00001500604.1"; level 2; mgi_id "MGI:3651880"; tag "TAGENE"; havana_gene "OTTMUSG00000005674.1";
chr11	HAVANA	transcript	54710770	54715556	0	+	.	gene_id "ENSMUSG00000086789.3"; transcript_id "ENSMUST00000251899.1"; gene_type "lncRNA"; gene_name "Lyrm7os"; transcript_type "lncRNA"; transcript_name "Lyrm7os-211"; level 2; mgi_id "MGI:3651880"; tag "TAGENE"; havana_gene "OTTMUSG00000005674.1";
chr11	HAVANA	exon	54710785	54710887	0	+	.	gene_id "ENSMUSG00000086789.3"; transcript_id "ENSMUST00000251900.1"; gene_type "lncRNA"; gene_name "Lyrm7os"; transcript_type "lncRNA"; transcript_name "Lyrm7os-212"; exon_number 1; exon_id "ENSMUSE00001500616.1"; level 2; mgi_id "MGI:3651880"; tag "basic"; tag "TAGENE"; havana_gene "OTTMUSG00000005674.1";
chr11	HAVANA	transcript	54710785	54715556	0	+	.	gene_id "ENSMUSG00000086789.3"; transcript_id "ENSMUST00000251900.1"; gene_type "lncRNA"; gene_name "Lyrm7os"; transcript_type "lncRNA"; transcript_name "Lyrm7os-212"; level 2; mgi_id "MGI:3651880"; tag "basic"; tag "TAGENE"; havana_gene "OTTMUSG00000005674.1";
chr11	sragcm37_es	exon	54711327	54711470	0.0334644584203524	+	.	gene_id "ENSMUSG00000086789.3"; transcript_id "ENSMUSG00000086789.3_tx_14"; exon_id "chr11_54711327_54711470_+"; exonnum "1"; txlen "1052";
chr11	sragcm37_es	exon	54711327	54711470	0.0334644584203524	+	.	gene_id "ENSMUSG00000086789.3"; transcript_id "ENSMUSG00000086789.3_tx_15"; exon_id "chr11_54711327_54711470_+"; exonnum "1"; txlen "1132";
chr11	sragcm37_es	exon	54711327	54711470	0.0269665053290219	+	.	gene_id "ENSMUSG00000086789.3"; transcript_id "ENSMUSG00000086789.3_tx_17"; exon_id "chr11_54711327_54711470_+"; exonnum "1"; txlen "960";
chr11	sragcm37_es	exon	54711327	54711470	0.0269665053290219	+	.	gene_id "ENSMUSG00000086789.3"; transcript_id "ENSMUSG00000086789.3_tx_18"; exon_id "chr11_54711327_54711470_+"; exonnum "1"; txlen "1040";
chr11	HAVANA	exon	54712048	54712107	0	+	.	gene_id "ENSMUSG00000086789.3"; transcript_id "ENSMUST00000251892.1"; gene_type "lncRNA"; gene_name "Lyrm7os"; transcript_type "lncRNA"; transcript_name "Lyrm7os-204"; exon_number 2; exon_id "ENSMUSE00001500615.1"; level 2; mgi_id "MGI:3651880"; tag "TAGENE"; havana_gene "OTTMUSG00000005674.1";
chr11	HAVANA	exon	54712048	54712107	0	+	.	gene_id "ENSMUSG00000086789.3"; transcript_id "ENSMUST00000251895.1"; gene_type "lncRNA"; gene_name "Lyrm7os"; transcript_type "lncRNA"; transcript_name "Lyrm7os-207"; exon_number 2; exon_id "ENSMUSE00001500615.1"; level 2; mgi_id "MGI:3651880"; tag "TAGENE"; havana_gene "OTTMUSG00000005674.1";
chr11	HAVANA	exon	54712048	54712107	0	+	.	gene_id "ENSMUSG00000086789.3"; transcript_id "ENSMUST00000251894.1"; gene_type "lncRNA"; gene_name "Lyrm7os"; transcript_type "lncRNA"; transcript_name "Lyrm7os-206"; exon_number 2; exon_id "ENSMUSE00001500615.1"; level 2; mgi_id "MGI:3651880"; tag "TAGENE"; havana_gene "OTTMUSG00000005674.1";
chr11	HAVANA	exon	54712048	54712107	0	+	.	gene_id "ENSMUSG00000086789.3"; transcript_id "ENSMUST00000251896.1"; gene_type "lncRNA"; gene_name "Lyrm7os"; transcript_type "lncRNA"; transcript_name "Lyrm7os-208"; exon_number 2; exon_id "ENSMUSE00001500615.1"; level 2; mgi_id "MGI:3651880"; tag "TAGENE"; havana_gene "OTTMUSG00000005674.1";
chr11	HAVANA	exon	54712048	54712107	0	+	.	gene_id "ENSMUSG00000086789.3"; transcript_id "ENSMUST00000251900.1"; gene_type "lncRNA"; gene_name "Lyrm7os"; transcript_type "lncRNA"; transcript_name "Lyrm7os-212"; exon_number 2; exon_id "ENSMUSE00001500615.1"; level 2; mgi_id "MGI:3651880"; tag "basic"; tag "TAGENE"; havana_gene "OTTMUSG00000005674.1";
chr11	ENSEMBL_gcm37	exon	54712048	54712107	0.0615268389010178	+	.	gene_id "ENSMUSG00000086789.3"; transcript_id "ENSMUSG00000086789.3_tx_10"; exon_id "chr11_54712048_54712107_+"; exonnum "2"; txlen "765";
chr11	ENSEMBL_gcm37	exon	54712048	54712107	0.0604299597643521	+	.	gene_id "ENSMUSG00000086789.3"; transcript_id "ENSMUSG00000086789.3_tx_11"; exon_id "chr11_54712048_54712107_+"; exonnum "2"; txlen "895";
chr11	ENSEMBL_gcm37	exon	54712048	54712107	0.05897320397445	+	.	gene_id "ENSMUSG00000086789.3"; transcript_id "ENSMUSG00000086789.3_tx_12"; exon_id "chr11_54712048_54712107_+"; exonnum "2"; txlen "987";
chr11	ENSEMBL_gcm37	exon	54712048	54712107	0.0482842534763301	+	.	gene_id "ENSMUSG00000086789.3"; transcript_id "ENSMUSG00000086789.3_tx_13"; exon_id "chr11_54712048_54712107_+"; exonnum "2"; txlen "1067";
chr11	ENSEMBL_gcm37	exon	54712048	54712107	0.0334644584203524	+	.	gene_id "ENSMUSG00000086789.3"; transcript_id "ENSMUSG00000086789.3_tx_14"; exon_id "chr11_54712048_54712107_+"; exonnum "2"; txlen "1052";
chr11	ENSEMBL_gcm37	exon	54712048	54712107	0.0334644584203524	+	.	gene_id "ENSMUSG00000086789.3"; transcript_id "ENSMUSG00000086789.3_tx_15"; exon_id "chr11_54712048_54712107_+"; exonnum "2"; txlen "1132";
chr11	ENSEMBL_gcm37	exon	54712048	54712107	0.0269665053290219	+	.	gene_id "ENSMUSG00000086789.3"; transcript_id "ENSMUSG00000086789.3_tx_17"; exon_id "chr11_54712048_54712107_+"; exonnum "2"; txlen "960";
chr11	ENSEMBL_gcm37	exon	54712048	54712107	0.0269665053290219	+	.	gene_id "ENSMUSG00000086789.3"; transcript_id "ENSMUSG00000086789.3_tx_18"; exon_id "chr11_54712048_54712107_+"; exonnum "2"; txlen "1040";
chr11	ENSEMBL_gcm37	exon	54712048	54712107	0.0100575896276597	+	.	gene_id "ENSMUSG00000086789.3"; transcript_id "ENSMUSG00000086789.3_tx_21"; exon_id "chr11_54712048_54712107_+"; exonnum "4"; txlen "1265";
chr11	ENSEMBL_gcm37	exon	54712048	54712107	0.0100575896276597	+	.	gene_id "ENSMUSG00000086789.3"; transcript_id "ENSMUSG00000086789.3_tx_22"; exon_id "chr11_54712048_54712107_+"; exonnum "4"; txlen "1345";
chr11	ENSEMBL_gcm37	exon	54712048	54712107	0.241456871849312	+	.	gene_id "ENSMUSG00000086789.3"; transcript_id "ENSMUSG00000086789.3_tx_3"; exon_id "chr11_54712048_54712107_+"; exonnum "2"; txlen "1051";
chr11	ENSEMBL_gcm37	exon	54712048	54712107	0.167058275082838	+	.	gene_id "ENSMUSG00000086789.3"; transcript_id "ENSMUSG00000086789.3_tx_4"; exon_id "chr11_54712048_54712107_+"; exonnum "2"; txlen "1143";
chr11	ENSEMBL_gcm37	exon	54712048	54712107	0.0986017787838728	+	.	gene_id "ENSMUSG00000086789.3"; transcript_id "ENSMUSG00000086789.3_tx_5"; exon_id "chr11_54712048_54712107_+"; exonnum "2"; txlen "841";
chr11	ENSEMBL_gcm37	exon	54712048	54712107	0.0924911983832713	+	.	gene_id "ENSMUSG00000086789.3"; transcript_id "ENSMUSG00000086789.3_tx_6"; exon_id "chr11_54712048_54712107_+"; exonnum "2"; txlen "971";
chr11	ENSEMBL_gcm37	exon	54712048	54712107	0.0772564262037557	+	.	gene_id "ENSMUSG00000086789.3"; transcript_id "ENSMUSG00000086789.3_tx_7"; exon_id "chr11_54712048_54712107_+"; exonnum "2"; txlen "975";
chr11	ENSEMBL_gcm37	exon	54712048	54712107	0.0749804515422626	+	.	gene_id "ENSMUSG00000086789.3"; transcript_id "ENSMUSG00000086789.3_tx_9"; exon_id "chr11_54712048_54712107_+"; exonnum "2"; txlen "1063";
chr11	HAVANA	exon	54712048	54712335	0	+	.	gene_id "ENSMUSG00000086789.3"; transcript_id "ENSMUST00000251890.1"; gene_type "lncRNA"; gene_name "Lyrm7os"; transcript_type "lncRNA"; transcript_name "Lyrm7os-202"; exon_number 2; exon_id "ENSMUSE00000755972.2"; level 2; mgi_id "MGI:3651880"; tag "basic"; tag "Ensembl_canonical"; tag "GENCODE_Primary"; tag "TAGENE"; havana_gene "OTTMUSG00000005674.1";
chr11	HAVANA	exon	54712048	54712335	0	+	.	gene_id "ENSMUSG00000086789.3"; transcript_id "ENSMUST00000154044.2"; gene_type "lncRNA"; gene_name "Lyrm7os"; transcript_type "lncRNA"; transcript_name "Lyrm7os-201"; exon_number 2; exon_id "ENSMUSE00000755972.2"; level 2; transcript_support_level "1"; mgi_id "MGI:3651880"; havana_gene "OTTMUSG00000005674.1"; havana_transcript "OTTMUST00000012632.1";
chr11	HAVANA	exon	54712048	54712335	0	+	.	gene_id "ENSMUSG00000086789.3"; transcript_id "ENSMUST00000251893.1"; gene_type "lncRNA"; gene_name "Lyrm7os"; transcript_type "lncRNA"; transcript_name "Lyrm7os-205"; exon_number 2; exon_id "ENSMUSE00000755972.2"; level 2; mgi_id "MGI:3651880"; tag "TAGENE"; havana_gene "OTTMUSG00000005674.1";
chr11	HAVANA	exon	54712048	54712335	0	+	.	gene_id "ENSMUSG00000086789.3"; transcript_id "ENSMUST00000251897.1"; gene_type "lncRNA"; gene_name "Lyrm7os"; transcript_type "lncRNA"; transcript_name "Lyrm7os-209"; exon_number 2; exon_id "ENSMUSE00000755972.2"; level 2; mgi_id "MGI:3651880"; tag "TAGENE"; havana_gene "OTTMUSG00000005674.1";
chr11	HAVANA	exon	54712048	54712335	0	+	.	gene_id "ENSMUSG00000086789.3"; transcript_id "ENSMUST00000251898.1"; gene_type "lncRNA"; gene_name "Lyrm7os"; transcript_type "lncRNA"; transcript_name "Lyrm7os-210"; exon_number 2; exon_id "ENSMUSE00000755972.2"; level 2; mgi_id "MGI:3651880"; tag "TAGENE"; havana_gene "OTTMUSG00000005674.1";
chr11	HAVANA	exon	54712048	54712335	0	+	.	gene_id "ENSMUSG00000086789.3"; transcript_id "ENSMUST00000251899.1"; gene_type "lncRNA"; gene_name "Lyrm7os"; transcript_type "lncRNA"; transcript_name "Lyrm7os-211"; exon_number 2; exon_id "ENSMUSE00000755972.2"; level 2; mgi_id "MGI:3651880"; tag "TAGENE"; havana_gene "OTTMUSG00000005674.1";
chr11	HAVANA	exon	54712205	54712335	0	+	.	gene_id "ENSMUSG00000086789.3"; transcript_id "ENSMUST00000251892.1"; gene_type "lncRNA"; gene_name "Lyrm7os"; transcript_type "lncRNA"; transcript_name "Lyrm7os-204"; exon_number 3; exon_id "ENSMUSE00001500614.1"; level 2; mgi_id "MGI:3651880"; tag "TAGENE"; havana_gene "OTTMUSG00000005674.1";
chr11	HAVANA	exon	54712205	54712335	0	+	.	gene_id "ENSMUSG00000086789.3"; transcript_id "ENSMUST00000251895.1"; gene_type "lncRNA"; gene_name "Lyrm7os"; transcript_type "lncRNA"; transcript_name "Lyrm7os-207"; exon_number 3; exon_id "ENSMUSE00001500614.1"; level 2; mgi_id "MGI:3651880"; tag "TAGENE"; havana_gene "OTTMUSG00000005674.1";
chr11	HAVANA	exon	54712205	54712335	0	+	.	gene_id "ENSMUSG00000086789.3"; transcript_id "ENSMUST00000251894.1"; gene_type "lncRNA"; gene_name "Lyrm7os"; transcript_type "lncRNA"; transcript_name "Lyrm7os-206"; exon_number 3; exon_id "ENSMUSE00001500614.1"; level 2; mgi_id "MGI:3651880"; tag "TAGENE"; havana_gene "OTTMUSG00000005674.1";
chr11	HAVANA	exon	54712205	54712335	0	+	.	gene_id "ENSMUSG00000086789.3"; transcript_id "ENSMUST00000251896.1"; gene_type "lncRNA"; gene_name "Lyrm7os"; transcript_type "lncRNA"; transcript_name "Lyrm7os-208"; exon_number 3; exon_id "ENSMUSE00001500614.1"; level 2; mgi_id "MGI:3651880"; tag "TAGENE"; havana_gene "OTTMUSG00000005674.1";
chr11	HAVANA	exon	54712205	54712335	0	+	.	gene_id "ENSMUSG00000086789.3"; transcript_id "ENSMUST00000251900.1"; gene_type "lncRNA"; gene_name "Lyrm7os"; transcript_type "lncRNA"; transcript_name "Lyrm7os-212"; exon_number 3; exon_id "ENSMUSE00001500614.1"; level 2; mgi_id "MGI:3651880"; tag "basic"; tag "TAGENE"; havana_gene "OTTMUSG00000005674.1";
chr11	ENSEMBL_gcm37	exon	54712205	54712335	0.0615268389010178	+	.	gene_id "ENSMUSG00000086789.3"; transcript_id "ENSMUSG00000086789.3_tx_10"; exon_id "chr11_54712205_54712335_+"; exonnum "3"; txlen "765";
chr11	ENSEMBL_gcm37	exon	54712205	54712335	0.0604299597643521	+	.	gene_id "ENSMUSG00000086789.3"; transcript_id "ENSMUSG00000086789.3_tx_11"; exon_id "chr11_54712205_54712335_+"; exonnum "3"; txlen "895";
chr11	ENSEMBL_gcm37	exon	54712205	54712335	0.05897320397445	+	.	gene_id "ENSMUSG00000086789.3"; transcript_id "ENSMUSG00000086789.3_tx_12"; exon_id "chr11_54712205_54712335_+"; exonnum "3"; txlen "987";
chr11	ENSEMBL_gcm37	exon	54712205	54712335	0.0482842534763301	+	.	gene_id "ENSMUSG00000086789.3"; transcript_id "ENSMUSG00000086789.3_tx_13"; exon_id "chr11_54712205_54712335_+"; exonnum "3"; txlen "1067";
chr11	ENSEMBL_gcm37	exon	54712205	54712335	0.0334644584203524	+	.	gene_id "ENSMUSG00000086789.3"; transcript_id "ENSMUSG00000086789.3_tx_14"; exon_id "chr11_54712205_54712335_+"; exonnum "3"; txlen "1052";
chr11	ENSEMBL_gcm37	exon	54712205	54712335	0.0334644584203524	+	.	gene_id "ENSMUSG00000086789.3"; transcript_id "ENSMUSG00000086789.3_tx_15"; exon_id "chr11_54712205_54712335_+"; exonnum "3"; txlen "1132";
chr11	ENSEMBL_gcm37	exon	54712205	54712335	0.0269665053290219	+	.	gene_id "ENSMUSG00000086789.3"; transcript_id "ENSMUSG00000086789.3_tx_17"; exon_id "chr11_54712205_54712335_+"; exonnum "3"; txlen "960";
chr11	ENSEMBL_gcm37	exon	54712205	54712335	0.0269665053290219	+	.	gene_id "ENSMUSG00000086789.3"; transcript_id "ENSMUSG00000086789.3_tx_18"; exon_id "chr11_54712205_54712335_+"; exonnum "3"; txlen "1040";
chr11	ENSEMBL_gcm37	exon	54712205	54712335	0.0100575896276597	+	.	gene_id "ENSMUSG00000086789.3"; transcript_id "ENSMUSG00000086789.3_tx_21"; exon_id "chr11_54712205_54712335_+"; exonnum "5"; txlen "1265";
chr11	ENSEMBL_gcm37	exon	54712205	54712335	0.0100575896276597	+	.	gene_id "ENSMUSG00000086789.3"; transcript_id "ENSMUSG00000086789.3_tx_22"; exon_id "chr11_54712205_54712335_+"; exonnum "5"; txlen "1345";
chr11	ENSEMBL_gcm37	exon	54712205	54712335	0.241456871849312	+	.	gene_id "ENSMUSG00000086789.3"; transcript_id "ENSMUSG00000086789.3_tx_3"; exon_id "chr11_54712205_54712335_+"; exonnum "3"; txlen "1051";
chr11	ENSEMBL_gcm37	exon	54712205	54712335	0.167058275082838	+	.	gene_id "ENSMUSG00000086789.3"; transcript_id "ENSMUSG00000086789.3_tx_4"; exon_id "chr11_54712205_54712335_+"; exonnum "3"; txlen "1143";
chr11	ENSEMBL_gcm37	exon	54712205	54712335	0.0986017787838728	+	.	gene_id "ENSMUSG00000086789.3"; transcript_id "ENSMUSG00000086789.3_tx_5"; exon_id "chr11_54712205_54712335_+"; exonnum "3"; txlen "841";
chr11	ENSEMBL_gcm37	exon	54712205	54712335	0.0924911983832713	+	.	gene_id "ENSMUSG00000086789.3"; transcript_id "ENSMUSG00000086789.3_tx_6"; exon_id "chr11_54712205_54712335_+"; exonnum "3"; txlen "971";
chr11	ENSEMBL_gcm37	exon	54712205	54712335	0.0772564262037557	+	.	gene_id "ENSMUSG00000086789.3"; transcript_id "ENSMUSG00000086789.3_tx_7"; exon_id "chr11_54712205_54712335_+"; exonnum "3"; txlen "975";
chr11	ENSEMBL_gcm37	exon	54712205	54712335	0.0749804515422626	+	.	gene_id "ENSMUSG00000086789.3"; transcript_id "ENSMUSG00000086789.3_tx_9"; exon_id "chr11_54712205_54712335_+"; exonnum "3"; txlen "1063";
chr11	HAVANA	exon	54714045	54714254	0	+	.	gene_id "ENSMUSG00000086789.3"; transcript_id "ENSMUST00000251896.1"; gene_type "lncRNA"; gene_name "Lyrm7os"; transcript_type "lncRNA"; transcript_name "Lyrm7os-208"; exon_number 4; exon_id "ENSMUSE00001500612.1"; level 2; mgi_id "MGI:3651880"; tag "TAGENE"; havana_gene "OTTMUSG00000005674.1";
chr11	HAVANA	exon	54714045	54714254	0	+	.	gene_id "ENSMUSG00000086789.3"; transcript_id "ENSMUST00000251897.1"; gene_type "lncRNA"; gene_name "Lyrm7os"; transcript_type "lncRNA"; transcript_name "Lyrm7os-209"; exon_number 3; exon_id "ENSMUSE00001500612.1"; level 2; mgi_id "MGI:3651880"; tag "TAGENE"; havana_gene "OTTMUSG00000005674.1";
chr11	HAVANA	exon	54714045	54714254	0	+	.	gene_id "ENSMUSG00000086789.3"; transcript_id "ENSMUST00000251898.1"; gene_type "lncRNA"; gene_name "Lyrm7os"; transcript_type "lncRNA"; transcript_name "Lyrm7os-210"; exon_number 3; exon_id "ENSMUSE00001500612.1"; level 2; mgi_id "MGI:3651880"; tag "TAGENE"; havana_gene "OTTMUSG00000005674.1";
chr11	HAVANA	exon	54714045	54714254	0	+	.	gene_id "ENSMUSG00000086789.3"; transcript_id "ENSMUST00000251900.1"; gene_type "lncRNA"; gene_name "Lyrm7os"; transcript_type "lncRNA"; transcript_name "Lyrm7os-212"; exon_number 4; exon_id "ENSMUSE00001500612.1"; level 2; mgi_id "MGI:3651880"; tag "basic"; tag "TAGENE"; havana_gene "OTTMUSG00000005674.1";
chr11	ENSEMBL_gcm37	exon	54714045	54714254	0.0482842534763301	+	.	gene_id "ENSMUSG00000086789.3"; transcript_id "ENSMUSG00000086789.3_tx_13"; exon_id "chr11_54714045_54714254_+"; exonnum "4"; txlen "1067";
chr11	ENSEMBL_gcm37	exon	54714045	54714254	0.0334644584203524	+	.	gene_id "ENSMUSG00000086789.3"; transcript_id "ENSMUSG00000086789.3_tx_15"; exon_id "chr11_54714045_54714254_+"; exonnum "4"; txlen "1132";
chr11	ENSEMBL_gcm37	exon	54714045	54714254	0.0269665053290219	+	.	gene_id "ENSMUSG00000086789.3"; transcript_id "ENSMUSG00000086789.3_tx_18"; exon_id "chr11_54714045_54714254_+"; exonnum "4"; txlen "1040";
chr11	ENSEMBL_gcm37	exon	54714045	54714254	0.0100575896276597	+	.	gene_id "ENSMUSG00000086789.3"; transcript_id "ENSMUSG00000086789.3_tx_22"; exon_id "chr11_54714045_54714254_+"; exonnum "6"; txlen "1345";
chr11	ENSEMBL_gcm37	exon	54714045	54714254	0.241456871849312	+	.	gene_id "ENSMUSG00000086789.3"; transcript_id "ENSMUSG00000086789.3_tx_3"; exon_id "chr11_54714045_54714254_+"; exonnum "4"; txlen "1051";
chr11	ENSEMBL_gcm37	exon	54714045	54714254	0.167058275082838	+	.	gene_id "ENSMUSG00000086789.3"; transcript_id "ENSMUSG00000086789.3_tx_4"; exon_id "chr11_54714045_54714254_+"; exonnum "4"; txlen "1143";
chr11	ENSEMBL_gcm37	exon	54714045	54714254	0.0772564262037557	+	.	gene_id "ENSMUSG00000086789.3"; transcript_id "ENSMUSG00000086789.3_tx_7"; exon_id "chr11_54714045_54714254_+"; exonnum "4"; txlen "975";
chr11	HAVANA	exon	54714125	54714254	0	+	.	gene_id "ENSMUSG00000086789.3"; transcript_id "ENSMUST00000251890.1"; gene_type "lncRNA"; gene_name "Lyrm7os"; transcript_type "lncRNA"; transcript_name "Lyrm7os-202"; exon_number 3; exon_id "ENSMUSE00001500610.1"; level 2; mgi_id "MGI:3651880"; tag "basic"; tag "Ensembl_canonical"; tag "GENCODE_Primary"; tag "TAGENE"; havana_gene "OTTMUSG00000005674.1";
chr11	HAVANA	exon	54714125	54714254	0	+	.	gene_id "ENSMUSG00000086789.3"; transcript_id "ENSMUST00000251895.1"; gene_type "lncRNA"; gene_name "Lyrm7os"; transcript_type "lncRNA"; transcript_name "Lyrm7os-207"; exon_number 4; exon_id "ENSMUSE00001500610.1"; level 2; mgi_id "MGI:3651880"; tag "TAGENE"; havana_gene "OTTMUSG00000005674.1";
chr11	HAVANA	exon	54714125	54714254	0	+	.	gene_id "ENSMUSG00000086789.3"; transcript_id "ENSMUST00000251894.1"; gene_type "lncRNA"; gene_name "Lyrm7os"; transcript_type "lncRNA"; transcript_name "Lyrm7os-206"; exon_number 4; exon_id "ENSMUSE00001500610.1"; level 2; mgi_id "MGI:3651880"; tag "TAGENE"; havana_gene "OTTMUSG00000005674.1";
chr11	HAVANA	exon	54714125	54714254	0	+	.	gene_id "ENSMUSG00000086789.3"; transcript_id "ENSMUST00000251893.1"; gene_type "lncRNA"; gene_name "Lyrm7os"; transcript_type "lncRNA"; transcript_name "Lyrm7os-205"; exon_number 3; exon_id "ENSMUSE00001500610.1"; level 2; mgi_id "MGI:3651880"; tag "TAGENE"; havana_gene "OTTMUSG00000005674.1";
chr11	HAVANA	exon	54714125	54714254	0	+	.	gene_id "ENSMUSG00000086789.3"; transcript_id "ENSMUST00000251899.1"; gene_type "lncRNA"; gene_name "Lyrm7os"; transcript_type "lncRNA"; transcript_name "Lyrm7os-211"; exon_number 3; exon_id "ENSMUSE00001500610.1"; level 2; mgi_id "MGI:3651880"; tag "TAGENE"; havana_gene "OTTMUSG00000005674.1";
chr11	ENSEMBL_gcm37	exon	54714125	54714254	0.0604299597643521	+	.	gene_id "ENSMUSG00000086789.3"; transcript_id "ENSMUSG00000086789.3_tx_11"; exon_id "chr11_54714125_54714254_+"; exonnum "4"; txlen "895";
chr11	ENSEMBL_gcm37	exon	54714125	54714254	0.05897320397445	+	.	gene_id "ENSMUSG00000086789.3"; transcript_id "ENSMUSG00000086789.3_tx_12"; exon_id "chr11_54714125_54714254_+"; exonnum "4"; txlen "987";
chr11	ENSEMBL_gcm37	exon	54714125	54714254	0.0334644584203524	+	.	gene_id "ENSMUSG00000086789.3"; transcript_id "ENSMUSG00000086789.3_tx_14"; exon_id "chr11_54714125_54714254_+"; exonnum "4"; txlen "1052";
chr11	ENSEMBL_gcm37	exon	54714125	54714254	0.0269665053290219	+	.	gene_id "ENSMUSG00000086789.3"; transcript_id "ENSMUSG00000086789.3_tx_17"; exon_id "chr11_54714125_54714254_+"; exonnum "4"; txlen "960";
chr11	ENSEMBL_gcm37	exon	54714125	54714254	0.0100575896276597	+	.	gene_id "ENSMUSG00000086789.3"; transcript_id "ENSMUSG00000086789.3_tx_21"; exon_id "chr11_54714125_54714254_+"; exonnum "6"; txlen "1265";
chr11	ENSEMBL_gcm37	exon	54714125	54714254	0.0924911983832713	+	.	gene_id "ENSMUSG00000086789.3"; transcript_id "ENSMUSG00000086789.3_tx_6"; exon_id "chr11_54714125_54714254_+"; exonnum "4"; txlen "971";
chr11	ENSEMBL_gcm37	exon	54714125	54714254	0.0749804515422626	+	.	gene_id "ENSMUSG00000086789.3"; transcript_id "ENSMUSG00000086789.3_tx_9"; exon_id "chr11_54714125_54714254_+"; exonnum "4"; txlen "1063";
chr11	HAVANA	exon	54714601	54714692	0	+	.	gene_id "ENSMUSG00000086789.3"; transcript_id "ENSMUST00000251890.1"; gene_type "lncRNA"; gene_name "Lyrm7os"; transcript_type "lncRNA"; transcript_name "Lyrm7os-202"; exon_number 4; exon_id "ENSMUSE00001500609.1"; level 2; mgi_id "MGI:3651880"; tag "basic"; tag "Ensembl_canonical"; tag "GENCODE_Primary"; tag "TAGENE"; havana_gene "OTTMUSG00000005674.1";
chr11	HAVANA	exon	54714601	54714692	0	+	.	gene_id "ENSMUSG00000086789.3"; transcript_id "ENSMUST00000251895.1"; gene_type "lncRNA"; gene_name "Lyrm7os"; transcript_type "lncRNA"; transcript_name "Lyrm7os-207"; exon_number 5; exon_id "ENSMUSE00001500609.1"; level 2; mgi_id "MGI:3651880"; tag "TAGENE"; havana_gene "OTTMUSG00000005674.1";
chr11	HAVANA	exon	54714601	54714692	0	+	.	gene_id "ENSMUSG00000086789.3"; transcript_id "ENSMUST00000251897.1"; gene_type "lncRNA"; gene_name "Lyrm7os"; transcript_type "lncRNA"; transcript_name "Lyrm7os-209"; exon_number 4; exon_id "ENSMUSE00001500609.1"; level 2; mgi_id "MGI:3651880"; tag "TAGENE"; havana_gene "OTTMUSG00000005674.1";
chr11	HAVANA	exon	54714601	54714692	0	+	.	gene_id "ENSMUSG00000086789.3"; transcript_id "ENSMUST00000251899.1"; gene_type "lncRNA"; gene_name "Lyrm7os"; transcript_type "lncRNA"; transcript_name "Lyrm7os-211"; exon_number 4; exon_id "ENSMUSE00001500609.1"; level 2; mgi_id "MGI:3651880"; tag "TAGENE"; havana_gene "OTTMUSG00000005674.1";
chr11	HAVANA	exon	54714601	54714692	0	+	.	gene_id "ENSMUSG00000086789.3"; transcript_id "ENSMUST00000251900.1"; gene_type "lncRNA"; gene_name "Lyrm7os"; transcript_type "lncRNA"; transcript_name "Lyrm7os-212"; exon_number 5; exon_id "ENSMUSE00001500609.1"; level 2; mgi_id "MGI:3651880"; tag "basic"; tag "TAGENE"; havana_gene "OTTMUSG00000005674.1";
chr11	ENSEMBL_gcm37	exon	54714601	54714692	0.05897320397445	+	.	gene_id "ENSMUSG00000086789.3"; transcript_id "ENSMUSG00000086789.3_tx_12"; exon_id "chr11_54714601_54714692_+"; exonnum "5"; txlen "987";
chr11	ENSEMBL_gcm37	exon	54714601	54714692	0.0482842534763301	+	.	gene_id "ENSMUSG00000086789.3"; transcript_id "ENSMUSG00000086789.3_tx_13"; exon_id "chr11_54714601_54714692_+"; exonnum "5"; txlen "1067";
chr11	ENSEMBL_gcm37	exon	54714601	54714692	0.0334644584203524	+	.	gene_id "ENSMUSG00000086789.3"; transcript_id "ENSMUSG00000086789.3_tx_14"; exon_id "chr11_54714601_54714692_+"; exonnum "5"; txlen "1052";
chr11	ENSEMBL_gcm37	exon	54714601	54714692	0.0334644584203524	+	.	gene_id "ENSMUSG00000086789.3"; transcript_id "ENSMUSG00000086789.3_tx_15"; exon_id "chr11_54714601_54714692_+"; exonnum "5"; txlen "1132";
chr11	ENSEMBL_gcm37	exon	54714601	54714692	0.0100575896276597	+	.	gene_id "ENSMUSG00000086789.3"; transcript_id "ENSMUSG00000086789.3_tx_21"; exon_id "chr11_54714601_54714692_+"; exonnum "7"; txlen "1265";
chr11	ENSEMBL_gcm37	exon	54714601	54714692	0.0100575896276597	+	.	gene_id "ENSMUSG00000086789.3"; transcript_id "ENSMUSG00000086789.3_tx_22"; exon_id "chr11_54714601_54714692_+"; exonnum "7"; txlen "1345";
chr11	ENSEMBL_gcm37	exon	54714601	54714692	0.167058275082838	+	.	gene_id "ENSMUSG00000086789.3"; transcript_id "ENSMUSG00000086789.3_tx_4"; exon_id "chr11_54714601_54714692_+"; exonnum "5"; txlen "1143";
chr11	ENSEMBL_gcm37	exon	54714601	54714692	0.0749804515422626	+	.	gene_id "ENSMUSG00000086789.3"; transcript_id "ENSMUSG00000086789.3_tx_9"; exon_id "chr11_54714601_54714692_+"; exonnum "5"; txlen "1063";
chr11	HAVANA	exon	54715297	54715556	0	+	.	gene_id "ENSMUSG00000086789.3"; transcript_id "ENSMUST00000251895.1"; gene_type "lncRNA"; gene_name "Lyrm7os"; transcript_type "lncRNA"; transcript_name "Lyrm7os-207"; exon_number 6; exon_id "ENSMUSE00001500603.1"; level 2; mgi_id "MGI:3651880"; tag "TAGENE"; havana_gene "OTTMUSG00000005674.1";
chr11	HAVANA	exon	54715297	54715556	0	+	.	gene_id "ENSMUSG00000086789.3"; transcript_id "ENSMUST00000251896.1"; gene_type "lncRNA"; gene_name "Lyrm7os"; transcript_type "lncRNA"; transcript_name "Lyrm7os-208"; exon_number 5; exon_id "ENSMUSE00001500603.1"; level 2; mgi_id "MGI:3651880"; tag "TAGENE"; havana_gene "OTTMUSG00000005674.1";
chr11	HAVANA	exon	54715297	54715556	0	+	.	gene_id "ENSMUSG00000086789.3"; transcript_id "ENSMUST00000251898.1"; gene_type "lncRNA"; gene_name "Lyrm7os"; transcript_type "lncRNA"; transcript_name "Lyrm7os-210"; exon_number 4; exon_id "ENSMUSE00001500603.1"; level 2; mgi_id "MGI:3651880"; tag "TAGENE"; havana_gene "OTTMUSG00000005674.1";
chr11	HAVANA	exon	54715297	54715556	0	+	.	gene_id "ENSMUSG00000086789.3"; transcript_id "ENSMUST00000251899.1"; gene_type "lncRNA"; gene_name "Lyrm7os"; transcript_type "lncRNA"; transcript_name "Lyrm7os-211"; exon_number 5; exon_id "ENSMUSE00001500603.1"; level 2; mgi_id "MGI:3651880"; tag "TAGENE"; havana_gene "OTTMUSG00000005674.1";
chr11	HAVANA	exon	54715297	54715556	0	+	.	gene_id "ENSMUSG00000086789.3"; transcript_id "ENSMUST00000251900.1"; gene_type "lncRNA"; gene_name "Lyrm7os"; transcript_type "lncRNA"; transcript_name "Lyrm7os-212"; exon_number 6; exon_id "ENSMUSE00001500603.1"; level 2; mgi_id "MGI:3651880"; tag "basic"; tag "TAGENE"; havana_gene "OTTMUSG00000005674.1";
chr11	HAVANA	exon	54715297	54715558	0	+	.	gene_id "ENSMUSG00000086789.3"; transcript_id "ENSMUST00000251897.1"; gene_type "lncRNA"; gene_name "Lyrm7os"; transcript_type "lncRNA"; transcript_name "Lyrm7os-209"; exon_number 5; exon_id "ENSMUSE00001500611.1"; level 2; mgi_id "MGI:3651880"; tag "TAGENE"; havana_gene "OTTMUSG00000005674.1";
chr11	HAVANA	exon	54715297	54715791	0	+	.	gene_id "ENSMUSG00000086789.3"; transcript_id "ENSMUST00000251890.1"; gene_type "lncRNA"; gene_name "Lyrm7os"; transcript_type "lncRNA"; transcript_name "Lyrm7os-202"; exon_number 5; exon_id "ENSMUSE00001500606.1"; level 2; mgi_id "MGI:3651880"; tag "basic"; tag "Ensembl_canonical"; tag "GENCODE_Primary"; tag "TAGENE"; havana_gene "OTTMUSG00000005674.1";
chr11	HAVANA	exon	54715297	54715791	0	+	.	gene_id "ENSMUSG00000086789.3"; transcript_id "ENSMUST00000251894.1"; gene_type "lncRNA"; gene_name "Lyrm7os"; transcript_type "lncRNA"; transcript_name "Lyrm7os-206"; exon_number 5; exon_id "ENSMUSE00001500606.1"; level 2; mgi_id "MGI:3651880"; tag "TAGENE"; havana_gene "OTTMUSG00000005674.1";
chr11	ENSEMBL_gcm37	exon	54715297	54715791	0.0615268389010178	+	.	gene_id "ENSMUSG00000086789.3"; transcript_id "ENSMUSG00000086789.3_tx_10"; exon_id "chr11_54715297_54715791_+"; exonnum "4"; txlen "765";
chr11	ENSEMBL_gcm37	exon	54715297	54715791	0.0604299597643521	+	.	gene_id "ENSMUSG00000086789.3"; transcript_id "ENSMUSG00000086789.3_tx_11"; exon_id "chr11_54715297_54715791_+"; exonnum "5"; txlen "895";
chr11	ENSEMBL_gcm37	exon	54715297	54715791	0.05897320397445	+	.	gene_id "ENSMUSG00000086789.3"; transcript_id "ENSMUSG00000086789.3_tx_12"; exon_id "chr11_54715297_54715791_+"; exonnum "6"; txlen "987";
chr11	ENSEMBL_gcm37	exon	54715297	54715791	0.0482842534763301	+	.	gene_id "ENSMUSG00000086789.3"; transcript_id "ENSMUSG00000086789.3_tx_13"; exon_id "chr11_54715297_54715791_+"; exonnum "6"; txlen "1067";
chr11	ENSEMBL_gcm37	exon	54715297	54715791	0.0334644584203524	+	.	gene_id "ENSMUSG00000086789.3"; transcript_id "ENSMUSG00000086789.3_tx_14"; exon_id "chr11_54715297_54715791_+"; exonnum "6"; txlen "1052";
chr11	ENSEMBL_gcm37	exon	54715297	54715791	0.0334644584203524	+	.	gene_id "ENSMUSG00000086789.3"; transcript_id "ENSMUSG00000086789.3_tx_15"; exon_id "chr11_54715297_54715791_+"; exonnum "6"; txlen "1132";
chr11	ENSEMBL_gcm37	exon	54715297	54715791	0.0269665053290219	+	.	gene_id "ENSMUSG00000086789.3"; transcript_id "ENSMUSG00000086789.3_tx_17"; exon_id "chr11_54715297_54715791_+"; exonnum "5"; txlen "960";
chr11	ENSEMBL_gcm37	exon	54715297	54715791	0.0269665053290219	+	.	gene_id "ENSMUSG00000086789.3"; transcript_id "ENSMUSG00000086789.3_tx_18"; exon_id "chr11_54715297_54715791_+"; exonnum "5"; txlen "1040";
chr11	ENSEMBL_gcm37	exon	54715297	54715791	0.0100575896276597	+	.	gene_id "ENSMUSG00000086789.3"; transcript_id "ENSMUSG00000086789.3_tx_21"; exon_id "chr11_54715297_54715791_+"; exonnum "8"; txlen "1265";
chr11	ENSEMBL_gcm37	exon	54715297	54715791	0.0100575896276597	+	.	gene_id "ENSMUSG00000086789.3"; transcript_id "ENSMUSG00000086789.3_tx_22"; exon_id "chr11_54715297_54715791_+"; exonnum "8"; txlen "1345";
chr11	ENSEMBL_gcm37	exon	54715297	54715791	0.241456871849312	+	.	gene_id "ENSMUSG00000086789.3"; transcript_id "ENSMUSG00000086789.3_tx_3"; exon_id "chr11_54715297_54715791_+"; exonnum "5"; txlen "1051";
chr11	ENSEMBL_gcm37	exon	54715297	54715791	0.167058275082838	+	.	gene_id "ENSMUSG00000086789.3"; transcript_id "ENSMUSG00000086789.3_tx_4"; exon_id "chr11_54715297_54715791_+"; exonnum "6"; txlen "1143";
chr11	ENSEMBL_gcm37	exon	54715297	54715791	0.0986017787838728	+	.	gene_id "ENSMUSG00000086789.3"; transcript_id "ENSMUSG00000086789.3_tx_5"; exon_id "chr11_54715297_54715791_+"; exonnum "4"; txlen "841";
chr11	ENSEMBL_gcm37	exon	54715297	54715791	0.0924911983832713	+	.	gene_id "ENSMUSG00000086789.3"; transcript_id "ENSMUSG00000086789.3_tx_6"; exon_id "chr11_54715297_54715791_+"; exonnum "5"; txlen "971";
chr11	ENSEMBL_gcm37	exon	54715297	54715791	0.0772564262037557	+	.	gene_id "ENSMUSG00000086789.3"; transcript_id "ENSMUSG00000086789.3_tx_7"; exon_id "chr11_54715297_54715791_+"; exonnum "5"; txlen "975";
chr11	ENSEMBL_gcm37	exon	54715297	54715791	0.0749804515422626	+	.	gene_id "ENSMUSG00000086789.3"; transcript_id "ENSMUSG00000086789.3_tx_9"; exon_id "chr11_54715297_54715791_+"; exonnum "6"; txlen "1063";
chr11	HAVANA	exon	54715297	54715793	0	+	.	gene_id "ENSMUSG00000086789.3"; transcript_id "ENSMUST00000154044.2"; gene_type "lncRNA"; gene_name "Lyrm7os"; transcript_type "lncRNA"; transcript_name "Lyrm7os-201"; exon_number 3; exon_id "ENSMUSE00000842178.2"; level 2; transcript_support_level "1"; mgi_id "MGI:3651880"; havana_gene "OTTMUSG00000005674.1"; havana_transcript "OTTMUST00000012632.1";
chr11	HAVANA	exon	54715297	54715794	0	+	.	gene_id "ENSMUSG00000086789.3"; transcript_id "ENSMUST00000251892.1"; gene_type "lncRNA"; gene_name "Lyrm7os"; transcript_type "lncRNA"; transcript_name "Lyrm7os-204"; exon_number 4; exon_id "ENSMUSE00001500601.1"; level 2; mgi_id "MGI:3651880"; tag "TAGENE"; havana_gene "OTTMUSG00000005674.1";
chr11	HAVANA	exon	54715297	54715794	0	+	.	gene_id "ENSMUSG00000086789.3"; transcript_id "ENSMUST00000251893.1"; gene_type "lncRNA"; gene_name "Lyrm7os"; transcript_type "lncRNA"; transcript_name "Lyrm7os-205"; exon_number 4; exon_id "ENSMUSE00001500601.1"; level 2; mgi_id "MGI:3651880"; tag "TAGENE"; havana_gene "OTTMUSG00000005674.1";
chr11	ENSEMBL	gene	54720537	54720706	0	+	.	gene_id "ENSMUSG00002075772.1"; gene_type "snRNA"; gene_name "Gm56146"; level 3; mgi_id "MGI:6848750";
chr11	ENSEMBL	transcript	54720537	54720706	0	+	.	gene_id "ENSMUSG00002075772.1"; transcript_id "ENSMUST00020182342.1"; gene_type "snRNA"; gene_name "Gm56146"; transcript_type "snRNA"; transcript_name "Gm56146-201"; level 3; mgi_id "MGI:6848750"; tag "basic"; tag "Ensembl_canonical"; tag "GENCODE_Primary";
chr11	ENSEMBL	exon	54720537	54720706	0	+	.	gene_id "ENSMUSG00002075772.1"; transcript_id "ENSMUST00020182342.1"; gene_type "snRNA"; gene_name "Gm56146"; transcript_type "snRNA"; transcript_name "Gm56146-201"; exon_number 1; exon_id "ENSMUSE00011468548.1"; level 3; mgi_id "MGI:6848750"; tag "basic"; tag "Ensembl_canonical"; tag "GENCODE_Primary";
chr11	sragcm37_es	exon	54750794	54750866	2.96817647543226	+	.	gene_id "ENSMUSG00000120956.2"; transcript_id "ENSMUSG00000120956.2_tx_2"; exon_id "chr11_54750794_54750866_+"; exonnum "1"; txlen "565";
chr11	sragcm37_es	exon	54750794	54750866	1.8761114833138	+	.	gene_id "ENSMUSG00000120956.2"; transcript_id "ENSMUSG00000120956.2_tx_3"; exon_id "chr11_54750794_54750866_+"; exonnum "1"; txlen "781";
chr11	sragcm37_es	exon	54750794	54750866	1.8761114833138	+	.	gene_id "ENSMUSG00000120956.2"; transcript_id "ENSMUSG00000120956.2_tx_4"; exon_id "chr11_54750794_54750866_+"; exonnum "1"; txlen "886";
chr11	HAVANA	transcript	54751613	54752509	0	+	.	gene_id "ENSMUSG00000120956.2"; transcript_id "ENSMUST00000246645.2"; gene_type "lncRNA"; gene_name "Gm57377"; transcript_type "lncRNA"; transcript_name "Gm57377-201"; level 2; mgi_id "MGI:7338667"; tag "basic"; tag "TAGENE";
chr11	HAVANA	exon	54751613	54752509	0	+	.	gene_id "ENSMUSG00000120956.2"; transcript_id "ENSMUST00000246645.2"; gene_type "lncRNA"; gene_name "Gm57377"; transcript_type "lncRNA"; transcript_name "Gm57377-201"; exon_number 1; exon_id "ENSMUSE00001556156.1"; level 2; mgi_id "MGI:7338667"; tag "basic"; tag "TAGENE";
chr11	HAVANA	gene	54751613	54756971	0	+	.	gene_id "ENSMUSG00000120956.2"; gene_type "lncRNA"; gene_name "Gm57377"; level 2; mgi_id "MGI:7338667";
chr11	HAVANA	exon	54751869	54752013	0	+	.	gene_id "ENSMUSG00000120956.2"; transcript_id "ENSMUST00000280607.1"; gene_type "lncRNA"; gene_name "Gm57377"; transcript_type "lncRNA"; transcript_name "Gm57377-207"; exon_number 1; exon_id "ENSMUSE00001556151.1"; level 2; mgi_id "MGI:7338667"; tag "basic"; tag "TAGENE";
chr11	HAVANA	transcript	54751869	54752902	0	+	.	gene_id "ENSMUSG00000120956.2"; transcript_id "ENSMUST00000280607.1"; gene_type "lncRNA"; gene_name "Gm57377"; transcript_type "lncRNA"; transcript_name "Gm57377-207"; level 2; mgi_id "MGI:7338667"; tag "basic"; tag "TAGENE";
chr11	HAVANA	exon	54751880	54752013	0	+	.	gene_id "ENSMUSG00000120956.2"; transcript_id "ENSMUST00000280605.1"; gene_type "lncRNA"; gene_name "Gm57377"; transcript_type "lncRNA"; transcript_name "Gm57377-205"; exon_number 1; exon_id "ENSMUSE00001556146.1"; level 2; mgi_id "MGI:7338667"; tag "basic"; tag "TAGENE";
chr11	HAVANA	transcript	54751880	54753815	0	+	.	gene_id "ENSMUSG00000120956.2"; transcript_id "ENSMUST00000280605.1"; gene_type "lncRNA"; gene_name "Gm57377"; transcript_type "lncRNA"; transcript_name "Gm57377-205"; level 2; mgi_id "MGI:7338667"; tag "basic"; tag "TAGENE";
chr11	HAVANA	exon	54751882	54752013	0	+	.	gene_id "ENSMUSG00000120956.2"; transcript_id "ENSMUST00000280603.1"; gene_type "lncRNA"; gene_name "Gm57377"; transcript_type "lncRNA"; transcript_name "Gm57377-203"; exon_number 1; exon_id "ENSMUSE00001556152.1"; level 2; mgi_id "MGI:7338667"; tag "TAGENE";
chr11	HAVANA	transcript	54751882	54753940	0	+	.	gene_id "ENSMUSG00000120956.2"; transcript_id "ENSMUST00000280603.1"; gene_type "lncRNA"; gene_name "Gm57377"; transcript_type "lncRNA"; transcript_name "Gm57377-203"; level 2; mgi_id "MGI:7338667"; tag "TAGENE";
chr11	HAVANA	exon	54751896	54752013	0	+	.	gene_id "ENSMUSG00000120956.2"; transcript_id "ENSMUST00000280602.1"; gene_type "lncRNA"; gene_name "Gm57377"; transcript_type "lncRNA"; transcript_name "Gm57377-202"; exon_number 1; exon_id "ENSMUSE00001556155.1"; level 2; mgi_id "MGI:7338667"; tag "basic"; tag "Ensembl_canonical"; tag "GENCODE_Primary"; tag "TAGENE";
chr11	HAVANA	transcript	54751896	54756971	0	+	.	gene_id "ENSMUSG00000120956.2"; transcript_id "ENSMUST00000280602.1"; gene_type "lncRNA"; gene_name "Gm57377"; transcript_type "lncRNA"; transcript_name "Gm57377-202"; level 2; mgi_id "MGI:7338667"; tag "basic"; tag "Ensembl_canonical"; tag "GENCODE_Primary"; tag "TAGENE";
chr11	HAVANA	exon	54751905	54752013	0	+	.	gene_id "ENSMUSG00000120956.2"; transcript_id "ENSMUST00000280606.1"; gene_type "lncRNA"; gene_name "Gm57377"; transcript_type "lncRNA"; transcript_name "Gm57377-206"; exon_number 1; exon_id "ENSMUSE00001556153.1"; level 2; mgi_id "MGI:7338667"; tag "TAGENE";
chr11	HAVANA	transcript	54751905	54753815	0	+	.	gene_id "ENSMUSG00000120956.2"; transcript_id "ENSMUST00000280606.1"; gene_type "lncRNA"; gene_name "Gm57377"; transcript_type "lncRNA"; transcript_name "Gm57377-206"; level 2; mgi_id "MGI:7338667"; tag "TAGENE";
chr11	sragcm37_mid	exon	54751909	54752013	2.96817647543226	+	.	gene_id "ENSMUSG00000120956.2"; transcript_id "ENSMUSG00000120956.2_tx_2"; exon_id "chr11_54751909_54752013_+"; exonnum "2"; txlen "565";
chr11	sragcm37_mid	exon	54751909	54752013	1.8761114833138	+	.	gene_id "ENSMUSG00000120956.2"; transcript_id "ENSMUSG00000120956.2_tx_4"; exon_id "chr11_54751909_54752013_+"; exonnum "2"; txlen "886";
chr11	HAVANA	exon	54751919	54752013	0	+	.	gene_id "ENSMUSG00000120956.2"; transcript_id "ENSMUST00000280604.1"; gene_type "lncRNA"; gene_name "Gm57377"; transcript_type "lncRNA"; transcript_name "Gm57377-204"; exon_number 1; exon_id "ENSMUSE00001556148.1"; level 2; mgi_id "MGI:7338667"; tag "basic"; tag "TAGENE";
chr11	HAVANA	transcript	54751919	54753940	0	+	.	gene_id "ENSMUSG00000120956.2"; transcript_id "ENSMUST00000280604.1"; gene_type "lncRNA"; gene_name "Gm57377"; transcript_type "lncRNA"; transcript_name "Gm57377-204"; level 2; mgi_id "MGI:7338667"; tag "basic"; tag "TAGENE";
chr11	HAVANA	exon	54752742	54752856	0	+	.	gene_id "ENSMUSG00000120956.2"; transcript_id "ENSMUST00000280605.1"; gene_type "lncRNA"; gene_name "Gm57377"; transcript_type "lncRNA"; transcript_name "Gm57377-205"; exon_number 2; exon_id "ENSMUSE00001556147.1"; level 2; mgi_id "MGI:7338667"; tag "basic"; tag "TAGENE";
chr11	HAVANA	exon	54752742	54752856	0	+	.	gene_id "ENSMUSG00000120956.2"; transcript_id "ENSMUST00000280604.1"; gene_type "lncRNA"; gene_name "Gm57377"; transcript_type "lncRNA"; transcript_name "Gm57377-204"; exon_number 2; exon_id "ENSMUSE00001556147.1"; level 2; mgi_id "MGI:7338667"; tag "basic"; tag "TAGENE";
chr11	ENSEMBL_gcm37	exon	54752742	54752856	2.96817647543226	+	.	gene_id "ENSMUSG00000120956.2"; transcript_id "ENSMUSG00000120956.2_tx_2"; exon_id "chr11_54752742_54752856_+"; exonnum "3"; txlen "565";
chr11	ENSEMBL_gcm37	exon	54752742	54752856	1.8761114833138	+	.	gene_id "ENSMUSG00000120956.2"; transcript_id "ENSMUSG00000120956.2_tx_3"; exon_id "chr11_54752742_54752856_+"; exonnum "2"; txlen "781";
chr11	ENSEMBL_gcm37	exon	54752742	54752856	1.8761114833138	+	.	gene_id "ENSMUSG00000120956.2"; transcript_id "ENSMUSG00000120956.2_tx_4"; exon_id "chr11_54752742_54752856_+"; exonnum "3"; txlen "886";
chr11	HAVANA	exon	54752742	54752902	0	+	.	gene_id "ENSMUSG00000120956.2"; transcript_id "ENSMUST00000280607.1"; gene_type "lncRNA"; gene_name "Gm57377"; transcript_type "lncRNA"; transcript_name "Gm57377-207"; exon_number 2; exon_id "ENSMUSE00001556154.1"; level 2; mgi_id "MGI:7338667"; tag "basic"; tag "TAGENE";
chr11	HAVANA	exon	54753575	54753685	0	+	.	gene_id "ENSMUSG00000120956.2"; transcript_id "ENSMUST00000280603.1"; gene_type "lncRNA"; gene_name "Gm57377"; transcript_type "lncRNA"; transcript_name "Gm57377-203"; exon_number 2; exon_id "ENSMUSE00001556157.1"; level 2; mgi_id "MGI:7338667"; tag "TAGENE";
chr11	HAVANA	exon	54753575	54753685	0	+	.	gene_id "ENSMUSG00000120956.2"; transcript_id "ENSMUST00000280604.1"; gene_type "lncRNA"; gene_name "Gm57377"; transcript_type "lncRNA"; transcript_name "Gm57377-204"; exon_number 3; exon_id "ENSMUSE00001556157.1"; level 2; mgi_id "MGI:7338667"; tag "basic"; tag "TAGENE";
chr11	ENSEMBL_gcm37	exon	54753575	54753685	2.96817647543226	+	.	gene_id "ENSMUSG00000120956.2"; transcript_id "ENSMUSG00000120956.2_tx_2"; exon_id "chr11_54753575_54753685_+"; exonnum "4"; txlen "565";
chr11	HAVANA	exon	54753575	54753815	0	+	.	gene_id "ENSMUSG00000120956.2"; transcript_id "ENSMUST00000280605.1"; gene_type "lncRNA"; gene_name "Gm57377"; transcript_type "lncRNA"; transcript_name "Gm57377-205"; exon_number 3; exon_id "ENSMUSE00001556149.1"; level 2; mgi_id "MGI:7338667"; tag "basic"; tag "TAGENE";
chr11	HAVANA	exon	54753575	54753815	0	+	.	gene_id "ENSMUSG00000120956.2"; transcript_id "ENSMUST00000280606.1"; gene_type "lncRNA"; gene_name "Gm57377"; transcript_type "lncRNA"; transcript_name "Gm57377-206"; exon_number 2; exon_id "ENSMUSE00001556149.1"; level 2; mgi_id "MGI:7338667"; tag "TAGENE";
chr11	HAVANA	exon	54753780	54753940	0	+	.	gene_id "ENSMUSG00000120956.2"; transcript_id "ENSMUST00000280603.1"; gene_type "lncRNA"; gene_name "Gm57377"; transcript_type "lncRNA"; transcript_name "Gm57377-203"; exon_number 3; exon_id "ENSMUSE00001556145.1"; level 2; mgi_id "MGI:7338667"; tag "TAGENE";
chr11	HAVANA	exon	54753780	54753940	0	+	.	gene_id "ENSMUSG00000120956.2"; transcript_id "ENSMUST00000280604.1"; gene_type "lncRNA"; gene_name "Gm57377"; transcript_type "lncRNA"; transcript_name "Gm57377-204"; exon_number 4; exon_id "ENSMUSE00001556145.1"; level 2; mgi_id "MGI:7338667"; tag "basic"; tag "TAGENE";
chr11	ENSEMBL_gcm37	exon	54753780	54753940	2.96817647543226	+	.	gene_id "ENSMUSG00000120956.2"; transcript_id "ENSMUSG00000120956.2_tx_2"; exon_id "chr11_54753780_54753940_+"; exonnum "5"; txlen "565";
chr11	HAVANA	exon	54756379	54756971	0	+	.	gene_id "ENSMUSG00000120956.2"; transcript_id "ENSMUST00000280602.1"; gene_type "lncRNA"; gene_name "Gm57377"; transcript_type "lncRNA"; transcript_name "Gm57377-202"; exon_number 2; exon_id "ENSMUSE00001556150.1"; level 2; mgi_id "MGI:7338667"; tag "basic"; tag "Ensembl_canonical"; tag "GENCODE_Primary"; tag "TAGENE";
chr11	ENSEMBL_gcm37	exon	54756379	54756971	1.8761114833138	+	.	gene_id "ENSMUSG00000120956.2"; transcript_id "ENSMUSG00000120956.2_tx_3"; exon_id "chr11_54756379_54756971_+"; exonnum "3"; txlen "781";
chr11	ENSEMBL_gcm37	exon	54756379	54756971	1.8761114833138	+	.	gene_id "ENSMUSG00000120956.2"; transcript_id "ENSMUSG00000120956.2_tx_4"; exon_id "chr11_54756379_54756971_+"; exonnum "4"; txlen "886";
chr11	HAVANA	UTR	54757209	54757315	0	+	.	gene_id "ENSMUSG00000020267.7"; transcript_id "ENSMUST00000020504.6"; gene_type "protein_coding"; gene_name "Hint1"; transcript_type "protein_coding"; transcript_name "Hint1-201"; exon_number 1; exon_id "ENSMUSE00000309681.6"; level 2; protein_id "ENSMUSP00000020504.6"; transcript_support_level "1"; mgi_id "MGI:1321133"; tag "basic"; tag "Ensembl_canonical"; tag "GENCODE_Primary"; tag "appris_principal_1"; tag "CCDS"; ccdsid "CCDS24702.1"; havana_gene "OTTMUSG00000005678.1"; havana_transcript "OTTMUST00000012643.1";
chr11	HAVANA	exon	54757209	54757426	0	+	.	gene_id "ENSMUSG00000020267.7"; transcript_id "ENSMUST00000020504.6"; gene_type "protein_coding"; gene_name "Hint1"; transcript_type "protein_coding"; transcript_name "Hint1-201"; exon_number 1; exon_id "ENSMUSE00000309681.6"; level 2; protein_id "ENSMUSP00000020504.6"; transcript_support_level "1"; mgi_id "MGI:1321133"; tag "basic"; tag "Ensembl_canonical"; tag "GENCODE_Primary"; tag "appris_principal_1"; tag "CCDS"; ccdsid "CCDS24702.1"; havana_gene "OTTMUSG00000005678.1"; havana_transcript "OTTMUST00000012643.1";
chr11	HAVANA	gene	54757209	54761327	0	+	.	gene_id "ENSMUSG00000020267.7"; gene_type "protein_coding"; gene_name "Hint1"; level 2; mgi_id "MGI:1321133"; havana_gene "OTTMUSG00000005678.1";
chr11	HAVANA	transcript	54757209	54761327	0	+	.	gene_id "ENSMUSG00000020267.7"; transcript_id "ENSMUST00000020504.6"; gene_type "protein_coding"; gene_name "Hint1"; transcript_type "protein_coding"; transcript_name "Hint1-201"; level 2; protein_id "ENSMUSP00000020504.6"; transcript_support_level "1"; mgi_id "MGI:1321133"; tag "basic"; tag "Ensembl_canonical"; tag "GENCODE_Primary"; tag "appris_principal_1"; tag "CCDS"; ccdsid "CCDS24702.1"; havana_gene "OTTMUSG00000005678.1"; havana_transcript "OTTMUST00000012643.1";
chr11	HAVANA	UTR	54757307	54757315	0	+	.	gene_id "ENSMUSG00000020267.7"; transcript_id "ENSMUST00000117710.2"; gene_type "protein_coding"; gene_name "Hint1"; transcript_type "protein_coding"; transcript_name "Hint1-202"; exon_number 1; exon_id "ENSMUSE00000709920.2"; level 2; protein_id "ENSMUSP00000114037.2"; transcript_support_level "2"; mgi_id "MGI:1321133"; tag "basic"; havana_gene "OTTMUSG00000005678.1"; havana_transcript "OTTMUST00000073474.1";
chr11	HAVANA	exon	54757307	54757426	0	+	.	gene_id "ENSMUSG00000020267.7"; transcript_id "ENSMUST00000117710.2"; gene_type "protein_coding"; gene_name "Hint1"; transcript_type "protein_coding"; transcript_name "Hint1-202"; exon_number 1; exon_id "ENSMUSE00000709920.2"; level 2; protein_id "ENSMUSP00000114037.2"; transcript_support_level "2"; mgi_id "MGI:1321133"; tag "basic"; havana_gene "OTTMUSG00000005678.1"; havana_transcript "OTTMUST00000073474.1";
chr11	HAVANA	transcript	54757307	54761133	0	+	.	gene_id "ENSMUSG00000020267.7"; transcript_id "ENSMUST00000117710.2"; gene_type "protein_coding"; gene_name "Hint1"; transcript_type "protein_coding"; transcript_name "Hint1-202"; level 2; protein_id "ENSMUSP00000114037.2"; transcript_support_level "2"; mgi_id "MGI:1321133"; tag "basic"; havana_gene "OTTMUSG00000005678.1"; havana_transcript "OTTMUST00000073474.1";
chr11	HAVANA	start_codon	54757316	54757318	0	+	0	gene_id "ENSMUSG00000020267.7"; transcript_id "ENSMUST00000020504.6"; gene_type "protein_coding"; gene_name "Hint1"; transcript_type "protein_coding"; transcript_name "Hint1-201"; exon_number 1; exon_id "ENSMUSE00000309681.6"; level 2; protein_id "ENSMUSP00000020504.6"; transcript_support_level "1"; mgi_id "MGI:1321133"; tag "basic"; tag "Ensembl_canonical"; tag "GENCODE_Primary"; tag "appris_principal_1"; tag "CCDS"; ccdsid "CCDS24702.1"; havana_gene "OTTMUSG00000005678.1"; havana_transcript "OTTMUST00000012643.1";
chr11	HAVANA	start_codon	54757316	54757318	0	+	0	gene_id "ENSMUSG00000020267.7"; transcript_id "ENSMUST00000117710.2"; gene_type "protein_coding"; gene_name "Hint1"; transcript_type "protein_coding"; transcript_name "Hint1-202"; exon_number 1; exon_id "ENSMUSE00000709920.2"; level 2; protein_id "ENSMUSP00000114037.2"; transcript_support_level "2"; mgi_id "MGI:1321133"; tag "basic"; havana_gene "OTTMUSG00000005678.1"; havana_transcript "OTTMUST00000073474.1";
chr11	HAVANA	CDS	54757316	54757426	0	+	0	gene_id "ENSMUSG00000020267.7"; transcript_id "ENSMUST00000020504.6"; gene_type "protein_coding"; gene_name "Hint1"; transcript_type "protein_coding"; transcript_name "Hint1-201"; exon_number 1; exon_id "ENSMUSE00000309681.6"; level 2; protein_id "ENSMUSP00000020504.6"; transcript_support_level "1"; mgi_id "MGI:1321133"; tag "basic"; tag "Ensembl_canonical"; tag "GENCODE_Primary"; tag "appris_principal_1"; tag "CCDS"; ccdsid "CCDS24702.1"; havana_gene "OTTMUSG00000005678.1"; havana_transcript "OTTMUST00000012643.1";
chr11	HAVANA	CDS	54757316	54757426	0	+	0	gene_id "ENSMUSG00000020267.7"; transcript_id "ENSMUST00000117710.2"; gene_type "protein_coding"; gene_name "Hint1"; transcript_type "protein_coding"; transcript_name "Hint1-202"; exon_number 1; exon_id "ENSMUSE00000709920.2"; level 2; protein_id "ENSMUSP00000114037.2"; transcript_support_level "2"; mgi_id "MGI:1321133"; tag "basic"; havana_gene "OTTMUSG00000005678.1"; havana_transcript "OTTMUST00000073474.1";
chr11	sragcm37_es	exon	54757539	54757795	4.26539456176328	+	.	gene_id "ENSMUSG00000020267.7"; transcript_id "ENSMUSG00000020267.7_tx_2"; exon_id "chr11_54757539_54757795_+"; exonnum "1"; txlen "675";
chr11	HAVANA	exon	54760674	54760778	0	+	.	gene_id "ENSMUSG00000020267.7"; transcript_id "ENSMUST00000020504.6"; gene_type "protein_coding"; gene_name "Hint1"; transcript_type "protein_coding"; transcript_name "Hint1-201"; exon_number 2; exon_id "ENSMUSE00000102784.2"; level 2; protein_id "ENSMUSP00000020504.6"; transcript_support_level "1"; mgi_id "MGI:1321133"; tag "basic"; tag "Ensembl_canonical"; tag "GENCODE_Primary"; tag "appris_principal_1"; tag "CCDS"; ccdsid "CCDS24702.1"; havana_gene "OTTMUSG00000005678.1"; havana_transcript "OTTMUST00000012643.1";
chr11	HAVANA	CDS	54760674	54760778	0	+	0	gene_id "ENSMUSG00000020267.7"; transcript_id "ENSMUST00000020504.6"; gene_type "protein_coding"; gene_name "Hint1"; transcript_type "protein_coding"; transcript_name "Hint1-201"; exon_number 2; exon_id "ENSMUSE00000102784.2"; level 2; protein_id "ENSMUSP00000020504.6"; transcript_support_level "1"; mgi_id "MGI:1321133"; tag "basic"; tag "Ensembl_canonical"; tag "GENCODE_Primary"; tag "appris_principal_1"; tag "CCDS"; ccdsid "CCDS24702.1"; havana_gene "OTTMUSG00000005678.1"; havana_transcript "OTTMUST00000012643.1";
chr11	ENSEMBL_gcm37	exon	54760674	54760778	4.26539456176328	+	.	gene_id "ENSMUSG00000020267.7"; transcript_id "ENSMUSG00000020267.7_tx_2"; exon_id "chr11_54760674_54760778_+"; exonnum "2"; txlen "675";
chr11	HAVANA	CDS	54760674	54760919	0	+	0	gene_id "ENSMUSG00000020267.7"; transcript_id "ENSMUST00000117710.2"; gene_type "protein_coding"; gene_name "Hint1"; transcript_type "protein_coding"; transcript_name "Hint1-202"; exon_number 2; exon_id "ENSMUSE00000712490.2"; level 2; protein_id "ENSMUSP00000114037.2"; transcript_support_level "2"; mgi_id "MGI:1321133"; tag "basic"; havana_gene "OTTMUSG00000005678.1"; havana_transcript "OTTMUST00000073474.1";
chr11	HAVANA	exon	54760674	54761133	0	+	.	gene_id "ENSMUSG00000020267.7"; transcript_id "ENSMUST00000117710.2"; gene_type "protein_coding"; gene_name "Hint1"; transcript_type "protein_coding"; transcript_name "Hint1-202"; exon_number 2; exon_id "ENSMUSE00000712490.2"; level 2; protein_id "ENSMUSP00000114037.2"; transcript_support_level "2"; mgi_id "MGI:1321133"; tag "basic"; havana_gene "OTTMUSG00000005678.1"; havana_transcript "OTTMUST00000073474.1";
chr11	HAVANA	stop_codon	54760920	54760922	0	+	0	gene_id "ENSMUSG00000020267.7"; transcript_id "ENSMUST00000117710.2"; gene_type "protein_coding"; gene_name "Hint1"; transcript_type "protein_coding"; transcript_name "Hint1-202"; exon_number 2; exon_id "ENSMUSE00000712490.2"; level 2; protein_id "ENSMUSP00000114037.2"; transcript_support_level "2"; mgi_id "MGI:1321133"; tag "basic"; havana_gene "OTTMUSG00000005678.1"; havana_transcript "OTTMUST00000073474.1";
chr11	HAVANA	UTR	54760920	54761133	0	+	.	gene_id "ENSMUSG00000020267.7"; transcript_id "ENSMUST00000117710.2"; gene_type "protein_coding"; gene_name "Hint1"; transcript_type "protein_coding"; transcript_name "Hint1-202"; exon_number 2; exon_id "ENSMUSE00000712490.2"; level 2; protein_id "ENSMUSP00000114037.2"; transcript_support_level "2"; mgi_id "MGI:1321133"; tag "basic"; havana_gene "OTTMUSG00000005678.1"; havana_transcript "OTTMUST00000073474.1";
chr11	HAVANA	CDS	54761015	54761176	0	+	0	gene_id "ENSMUSG00000020267.7"; transcript_id "ENSMUST00000020504.6"; gene_type "protein_coding"; gene_name "Hint1"; transcript_type "protein_coding"; transcript_name "Hint1-201"; exon_number 3; exon_id "ENSMUSE00000405756.4"; level 2; protein_id "ENSMUSP00000020504.6"; transcript_support_level "1"; mgi_id "MGI:1321133"; tag "basic"; tag "Ensembl_canonical"; tag "GENCODE_Primary"; tag "appris_principal_1"; tag "CCDS"; ccdsid "CCDS24702.1"; havana_gene "OTTMUSG00000005678.1"; havana_transcript "OTTMUST00000012643.1";
chr11	HAVANA	exon	54761015	54761327	0	+	.	gene_id "ENSMUSG00000020267.7"; transcript_id "ENSMUST00000020504.6"; gene_type "protein_coding"; gene_name "Hint1"; transcript_type "protein_coding"; transcript_name "Hint1-201"; exon_number 3; exon_id "ENSMUSE00000405756.4"; level 2; protein_id "ENSMUSP00000020504.6"; transcript_support_level "1"; mgi_id "MGI:1321133"; tag "basic"; tag "Ensembl_canonical"; tag "GENCODE_Primary"; tag "appris_principal_1"; tag "CCDS"; ccdsid "CCDS24702.1"; havana_gene "OTTMUSG00000005678.1"; havana_transcript "OTTMUST00000012643.1";
chr11	ENSEMBL_gcm37	exon	54761015	54761327	4.26539456176328	+	.	gene_id "ENSMUSG00000020267.7"; transcript_id "ENSMUSG00000020267.7_tx_2"; exon_id "chr11_54761015_54761327_+"; exonnum "3"; txlen "675";
chr11	HAVANA	stop_codon	54761177	54761179	0	+	0	gene_id "ENSMUSG00000020267.7"; transcript_id "ENSMUST00000020504.6"; gene_type "protein_coding"; gene_name "Hint1"; transcript_type "protein_coding"; transcript_name "Hint1-201"; exon_number 3; exon_id "ENSMUSE00000405756.4"; level 2; protein_id "ENSMUSP00000020504.6"; transcript_support_level "1"; mgi_id "MGI:1321133"; tag "basic"; tag "Ensembl_canonical"; tag "GENCODE_Primary"; tag "appris_principal_1"; tag "CCDS"; ccdsid "CCDS24702.1"; havana_gene "OTTMUSG00000005678.1"; havana_transcript "OTTMUST00000012643.1";
chr11	HAVANA	UTR	54761177	54761327	0	+	.	gene_id "ENSMUSG00000020267.7"; transcript_id "ENSMUST00000020504.6"; gene_type "protein_coding"; gene_name "Hint1"; transcript_type "protein_coding"; transcript_name "Hint1-201"; exon_number 3; exon_id "ENSMUSE00000405756.4"; level 2; protein_id "ENSMUSP00000020504.6"; transcript_support_level "1"; mgi_id "MGI:1321133"; tag "basic"; tag "Ensembl_canonical"; tag "GENCODE_Primary"; tag "appris_principal_1"; tag "CCDS"; ccdsid "CCDS24702.1"; havana_gene "OTTMUSG00000005678.1"; havana_transcript "OTTMUST00000012643.1";
chr11	HAVANA	exon	54793279	54793401	0	+	.	gene_id "ENSMUSG00000018339.13"; transcript_id "ENSMUST00000125094.9"; gene_type "protein_coding"; gene_name "Gpx3"; transcript_type "protein_coding"; transcript_name "Gpx3-202"; exon_number 1; exon_id "ENSMUSE00000760829.2"; level 2; protein_id "ENSMUSP00000119165.3"; transcript_support_level "3"; mgi_id "MGI:105102"; tag "mRNA_end_NF"; tag "cds_end_NF"; tag "alternative_5_UTR"; tag "seleno"; havana_gene "OTTMUSG00000006337.1"; havana_transcript "OTTMUST00000014400.1";
chr11	HAVANA	UTR	54793279	54793401	0	+	.	gene_id "ENSMUSG00000018339.13"; transcript_id "ENSMUST00000125094.9"; gene_type "protein_coding"; gene_name "Gpx3"; transcript_type "protein_coding"; transcript_name "Gpx3-202"; exon_number 1; exon_id "ENSMUSE00000760829.2"; level 2; protein_id "ENSMUSP00000119165.3"; transcript_support_level "3"; mgi_id "MGI:105102"; tag "mRNA_end_NF"; tag "cds_end_NF"; tag "alternative_5_UTR"; tag "seleno"; havana_gene "OTTMUSG00000006337.1"; havana_transcript "OTTMUST00000014400.1";
chr11	HAVANA	transcript	54793279	54800402	0	+	.	gene_id "ENSMUSG00000018339.13"; transcript_id "ENSMUST00000125094.9"; gene_type "protein_coding"; gene_name "Gpx3"; transcript_type "protein_coding"; transcript_name "Gpx3-202"; level 2; protein_id "ENSMUSP00000119165.3"; transcript_support_level "3"; mgi_id "MGI:105102"; tag "mRNA_end_NF"; tag "cds_end_NF"; tag "alternative_5_UTR"; tag "seleno"; havana_gene "OTTMUSG00000006337.1"; havana_transcript "OTTMUST00000014400.1";
chr11	HAVANA	gene	54793279	54801203	0	+	.	gene_id "ENSMUSG00000018339.13"; gene_type "protein_coding"; gene_name "Gpx3"; level 2; mgi_id "MGI:105102"; havana_gene "OTTMUSG00000006337.1";
chr11	HAVANA	UTR	54793598	54793791	0	+	.	gene_id "ENSMUSG00000018339.13"; transcript_id "ENSMUST00000082430.11"; gene_type "protein_coding"; gene_name "Gpx3"; transcript_type "protein_coding"; transcript_name "Gpx3-201"; exon_number 1; exon_id "ENSMUSE00000739745.2"; level 2; protein_id "ENSMUSP00000081011.5"; transcript_support_level "1"; mgi_id "MGI:105102"; tag "basic"; tag "Ensembl_canonical"; tag "GENCODE_Primary"; tag "appris_principal_1"; tag "CCDS"; tag "seleno"; ccdsid "CCDS24703.1"; havana_gene "OTTMUSG00000006337.1"; havana_transcript "OTTMUST00000014399.1";
chr11	HAVANA	exon	54793598	54793878	0	+	.	gene_id "ENSMUSG00000018339.13"; transcript_id "ENSMUST00000082430.11"; gene_type "protein_coding"; gene_name "Gpx3"; transcript_type "protein_coding"; transcript_name "Gpx3-201"; exon_number 1; exon_id "ENSMUSE00000739745.2"; level 2; protein_id "ENSMUSP00000081011.5"; transcript_support_level "1"; mgi_id "MGI:105102"; tag "basic"; tag "Ensembl_canonical"; tag "GENCODE_Primary"; tag "appris_principal_1"; tag "CCDS"; tag "seleno"; ccdsid "CCDS24703.1"; havana_gene "OTTMUSG00000006337.1"; havana_transcript "OTTMUST00000014399.1";
chr11	HAVANA	transcript	54793598	54801203	0	+	.	gene_id "ENSMUSG00000018339.13"; transcript_id "ENSMUST00000082430.11"; gene_type "protein_coding"; gene_name "Gpx3"; transcript_type "protein_coding"; transcript_name "Gpx3-201"; level 2; protein_id "ENSMUSP00000081011.5"; transcript_support_level "1"; mgi_id "MGI:105102"; tag "basic"; tag "Ensembl_canonical"; tag "GENCODE_Primary"; tag "appris_principal_1"; tag "CCDS"; tag "seleno"; ccdsid "CCDS24703.1"; havana_gene "OTTMUSG00000006337.1"; havana_transcript "OTTMUST00000014399.1";
chr11	HAVANA	UTR	54793685	54793791	0	+	.	gene_id "ENSMUSG00000018339.13"; transcript_id "ENSMUST00000125094.9"; gene_type "protein_coding"; gene_name "Gpx3"; transcript_type "protein_coding"; transcript_name "Gpx3-202"; exon_number 2; exon_id "ENSMUSE00000797406.2"; level 2; protein_id "ENSMUSP00000119165.3"; transcript_support_level "3"; mgi_id "MGI:105102"; tag "mRNA_end_NF"; tag "cds_end_NF"; tag "alternative_5_UTR"; tag "seleno"; havana_gene "OTTMUSG00000006337.1"; havana_transcript "OTTMUST00000014400.1";
chr11	HAVANA	exon	54793685	54793878	0	+	.	gene_id "ENSMUSG00000018339.13"; transcript_id "ENSMUST00000125094.9"; gene_type "protein_coding"; gene_name "Gpx3"; transcript_type "protein_coding"; transcript_name "Gpx3-202"; exon_number 2; exon_id "ENSMUSE00000797406.2"; level 2; protein_id "ENSMUSP00000119165.3"; transcript_support_level "3"; mgi_id "MGI:105102"; tag "mRNA_end_NF"; tag "cds_end_NF"; tag "alternative_5_UTR"; tag "seleno"; havana_gene "OTTMUSG00000006337.1"; havana_transcript "OTTMUST00000014400.1";
chr11	HAVANA	UTR	54793752	54793791	0	+	.	gene_id "ENSMUSG00000018339.13"; transcript_id "ENSMUST00000149324.3"; gene_type "protein_coding"; gene_name "Gpx3"; transcript_type "protein_coding"; transcript_name "Gpx3-203"; exon_number 1; exon_id "ENSMUSE00000660037.4"; level 2; protein_id "ENSMUSP00000119882.3"; transcript_support_level "3"; mgi_id "MGI:105102"; tag "mRNA_end_NF"; tag "cds_end_NF"; tag "seleno"; havana_gene "OTTMUSG00000006337.1"; havana_transcript "OTTMUST00000014401.1";
chr11	HAVANA	exon	54793752	54793878	0	+	.	gene_id "ENSMUSG00000018339.13"; transcript_id "ENSMUST00000149324.3"; gene_type "protein_coding"; gene_name "Gpx3"; transcript_type "protein_coding"; transcript_name "Gpx3-203"; exon_number 1; exon_id "ENSMUSE00000660037.4"; level 2; protein_id "ENSMUSP00000119882.3"; transcript_support_level "3"; mgi_id "MGI:105102"; tag "mRNA_end_NF"; tag "cds_end_NF"; tag "seleno"; havana_gene "OTTMUSG00000006337.1"; havana_transcript "OTTMUST00000014401.1";
chr11	HAVANA	transcript	54793752	54800360	0	+	.	gene_id "ENSMUSG00000018339.13"; transcript_id "ENSMUST00000149324.3"; gene_type "protein_coding"; gene_name "Gpx3"; transcript_type "protein_coding"; transcript_name "Gpx3-203"; level 2; protein_id "ENSMUSP00000119882.3"; transcript_support_level "3"; mgi_id "MGI:105102"; tag "mRNA_end_NF"; tag "cds_end_NF"; tag "seleno"; havana_gene "OTTMUSG00000006337.1"; havana_transcript "OTTMUST00000014401.1";
chr11	HAVANA	start_codon	54793792	54793794	0	+	0	gene_id "ENSMUSG00000018339.13"; transcript_id "ENSMUST00000125094.9"; gene_type "protein_coding"; gene_name "Gpx3"; transcript_type "protein_coding"; transcript_name "Gpx3-202"; exon_number 2; exon_id "ENSMUSE00000797406.2"; level 2; protein_id "ENSMUSP00000119165.3"; transcript_support_level "3"; mgi_id "MGI:105102"; tag "mRNA_end_NF"; tag "cds_end_NF"; tag "alternative_5_UTR"; tag "seleno"; havana_gene "OTTMUSG00000006337.1"; havana_transcript "OTTMUST00000014400.1";
chr11	HAVANA	start_codon	54793792	54793794	0	+	0	gene_id "ENSMUSG00000018339.13"; transcript_id "ENSMUST00000082430.11"; gene_type "protein_coding"; gene_name "Gpx3"; transcript_type "protein_coding"; transcript_name "Gpx3-201"; exon_number 1; exon_id "ENSMUSE00000739745.2"; level 2; protein_id "ENSMUSP00000081011.5"; transcript_support_level "1"; mgi_id "MGI:105102"; tag "basic"; tag "Ensembl_canonical"; tag "GENCODE_Primary"; tag "appris_principal_1"; tag "CCDS"; tag "seleno"; ccdsid "CCDS24703.1"; havana_gene "OTTMUSG00000006337.1"; havana_transcript "OTTMUST00000014399.1";
chr11	HAVANA	start_codon	54793792	54793794	0	+	0	gene_id "ENSMUSG00000018339.13"; transcript_id "ENSMUST00000149324.3"; gene_type "protein_coding"; gene_name "Gpx3"; transcript_type "protein_coding"; transcript_name "Gpx3-203"; exon_number 1; exon_id "ENSMUSE00000660037.4"; level 2; protein_id "ENSMUSP00000119882.3"; transcript_support_level "3"; mgi_id "MGI:105102"; tag "mRNA_end_NF"; tag "cds_end_NF"; tag "seleno"; havana_gene "OTTMUSG00000006337.1"; havana_transcript "OTTMUST00000014401.1";
chr11	HAVANA	CDS	54793792	54793878	0	+	0	gene_id "ENSMUSG00000018339.13"; transcript_id "ENSMUST00000125094.9"; gene_type "protein_coding"; gene_name "Gpx3"; transcript_type "protein_coding"; transcript_name "Gpx3-202"; exon_number 2; exon_id "ENSMUSE00000797406.2"; level 2; protein_id "ENSMUSP00000119165.3"; transcript_support_level "3"; mgi_id "MGI:105102"; tag "mRNA_end_NF"; tag "cds_end_NF"; tag "alternative_5_UTR"; tag "seleno"; havana_gene "OTTMUSG00000006337.1"; havana_transcript "OTTMUST00000014400.1";
chr11	HAVANA	CDS	54793792	54793878	0	+	0	gene_id "ENSMUSG00000018339.13"; transcript_id "ENSMUST00000082430.11"; gene_type "protein_coding"; gene_name "Gpx3"; transcript_type "protein_coding"; transcript_name "Gpx3-201"; exon_number 1; exon_id "ENSMUSE00000739745.2"; level 2; protein_id "ENSMUSP00000081011.5"; transcript_support_level "1"; mgi_id "MGI:105102"; tag "basic"; tag "Ensembl_canonical"; tag "GENCODE_Primary"; tag "appris_principal_1"; tag "CCDS"; tag "seleno"; ccdsid "CCDS24703.1"; havana_gene "OTTMUSG00000006337.1"; havana_transcript "OTTMUST00000014399.1";
chr11	HAVANA	CDS	54793792	54793878	0	+	0	gene_id "ENSMUSG00000018339.13"; transcript_id "ENSMUST00000149324.3"; gene_type "protein_coding"; gene_name "Gpx3"; transcript_type "protein_coding"; transcript_name "Gpx3-203"; exon_number 1; exon_id "ENSMUSE00000660037.4"; level 2; protein_id "ENSMUSP00000119882.3"; transcript_support_level "3"; mgi_id "MGI:105102"; tag "mRNA_end_NF"; tag "cds_end_NF"; tag "seleno"; havana_gene "OTTMUSG00000006337.1"; havana_transcript "OTTMUST00000014401.1";
chr11	HAVANA	exon	54797953	54798106	0	+	.	gene_id "ENSMUSG00000018339.13"; transcript_id "ENSMUST00000125094.9"; gene_type "protein_coding"; gene_name "Gpx3"; transcript_type "protein_coding"; transcript_name "Gpx3-202"; exon_number 3; exon_id "ENSMUSE00000660038.2"; level 2; protein_id "ENSMUSP00000119165.3"; transcript_support_level "3"; mgi_id "MGI:105102"; tag "mRNA_end_NF"; tag "cds_end_NF"; tag "alternative_5_UTR"; tag "seleno"; havana_gene "OTTMUSG00000006337.1"; havana_transcript "OTTMUST00000014400.1";
chr11	HAVANA	CDS	54797953	54798106	0	+	0	gene_id "ENSMUSG00000018339.13"; transcript_id "ENSMUST00000125094.9"; gene_type "protein_coding"; gene_name "Gpx3"; transcript_type "protein_coding"; transcript_name "Gpx3-202"; exon_number 3; exon_id "ENSMUSE00000660038.2"; level 2; protein_id "ENSMUSP00000119165.3"; transcript_support_level "3"; mgi_id "MGI:105102"; tag "mRNA_end_NF"; tag "cds_end_NF"; tag "alternative_5_UTR"; tag "seleno"; havana_gene "OTTMUSG00000006337.1"; havana_transcript "OTTMUST00000014400.1";
chr11	HAVANA	exon	54797953	54798106	0	+	.	gene_id "ENSMUSG00000018339.13"; transcript_id "ENSMUST00000082430.11"; gene_type "protein_coding"; gene_name "Gpx3"; transcript_type "protein_coding"; transcript_name "Gpx3-201"; exon_number 2; exon_id "ENSMUSE00000660038.2"; level 2; protein_id "ENSMUSP00000081011.5"; transcript_support_level "1"; mgi_id "MGI:105102"; tag "basic"; tag "Ensembl_canonical"; tag "GENCODE_Primary"; tag "appris_principal_1"; tag "CCDS"; tag "seleno"; ccdsid "CCDS24703.1"; havana_gene "OTTMUSG00000006337.1"; havana_transcript "OTTMUST00000014399.1";
chr11	HAVANA	CDS	54797953	54798106	0	+	0	gene_id "ENSMUSG00000018339.13"; transcript_id "ENSMUST00000082430.11"; gene_type "protein_coding"; gene_name "Gpx3"; transcript_type "protein_coding"; transcript_name "Gpx3-201"; exon_number 2; exon_id "ENSMUSE00000660038.2"; level 2; protein_id "ENSMUSP00000081011.5"; transcript_support_level "1"; mgi_id "MGI:105102"; tag "basic"; tag "Ensembl_canonical"; tag "GENCODE_Primary"; tag "appris_principal_1"; tag "CCDS"; tag "seleno"; ccdsid "CCDS24703.1"; havana_gene "OTTMUSG00000006337.1"; havana_transcript "OTTMUST00000014399.1";
chr11	HAVANA	exon	54797953	54798106	0	+	.	gene_id "ENSMUSG00000018339.13"; transcript_id "ENSMUST00000149324.3"; gene_type "protein_coding"; gene_name "Gpx3"; transcript_type "protein_coding"; transcript_name "Gpx3-203"; exon_number 2; exon_id "ENSMUSE00000660038.2"; level 2; protein_id "ENSMUSP00000119882.3"; transcript_support_level "3"; mgi_id "MGI:105102"; tag "mRNA_end_NF"; tag "cds_end_NF"; tag "seleno"; havana_gene "OTTMUSG00000006337.1"; havana_transcript "OTTMUST00000014401.1";
chr11	HAVANA	CDS	54797953	54798106	0	+	0	gene_id "ENSMUSG00000018339.13"; transcript_id "ENSMUST00000149324.3"; gene_type "protein_coding"; gene_name "Gpx3"; transcript_type "protein_coding"; transcript_name "Gpx3-203"; exon_number 2; exon_id "ENSMUSE00000660038.2"; level 2; protein_id "ENSMUSP00000119882.3"; transcript_support_level "3"; mgi_id "MGI:105102"; tag "mRNA_end_NF"; tag "cds_end_NF"; tag "seleno"; havana_gene "OTTMUSG00000006337.1"; havana_transcript "OTTMUST00000014401.1";
chr11	HAVANA	Selenocysteine	54798082	54798084	0	+	.	gene_id "ENSMUSG00000018339.13"; transcript_id "ENSMUST00000125094.9"; gene_type "protein_coding"; gene_name "Gpx3"; transcript_type "protein_coding"; transcript_name "Gpx3-202"; level 2; protein_id "ENSMUSP00000119165.3"; transcript_support_level "3"; mgi_id "MGI:105102"; tag "mRNA_end_NF"; tag "cds_end_NF"; tag "alternative_5_UTR"; tag "seleno"; havana_gene "OTTMUSG00000006337.1"; havana_transcript "OTTMUST00000014400.1";
chr11	HAVANA	Selenocysteine	54798082	54798084	0	+	.	gene_id "ENSMUSG00000018339.13"; transcript_id "ENSMUST00000082430.11"; gene_type "protein_coding"; gene_name "Gpx3"; transcript_type "protein_coding"; transcript_name "Gpx3-201"; level 2; protein_id "ENSMUSP00000081011.5"; transcript_support_level "1"; mgi_id "MGI:105102"; tag "basic"; tag "Ensembl_canonical"; tag "GENCODE_Primary"; tag "appris_principal_1"; tag "CCDS"; tag "seleno"; ccdsid "CCDS24703.1"; havana_gene "OTTMUSG00000006337.1"; havana_transcript "OTTMUST00000014399.1";
chr11	HAVANA	Selenocysteine	54798082	54798084	0	+	.	gene_id "ENSMUSG00000018339.13"; transcript_id "ENSMUST00000149324.3"; gene_type "protein_coding"; gene_name "Gpx3"; transcript_type "protein_coding"; transcript_name "Gpx3-203"; level 2; protein_id "ENSMUSP00000119882.3"; transcript_support_level "3"; mgi_id "MGI:105102"; tag "mRNA_end_NF"; tag "cds_end_NF"; tag "seleno"; havana_gene "OTTMUSG00000006337.1"; havana_transcript "OTTMUST00000014401.1";
chr11	HAVANA	exon	54798590	54798685	0	+	.	gene_id "ENSMUSG00000018339.13"; transcript_id "ENSMUST00000149324.3"; gene_type "protein_coding"; gene_name "Gpx3"; transcript_type "protein_coding"; transcript_name "Gpx3-203"; exon_number 3; exon_id "ENSMUSE00000832642.2"; level 2; protein_id "ENSMUSP00000119882.3"; transcript_support_level "3"; mgi_id "MGI:105102"; tag "mRNA_end_NF"; tag "cds_end_NF"; tag "seleno"; havana_gene "OTTMUSG00000006337.1"; havana_transcript "OTTMUST00000014401.1";
chr11	HAVANA	CDS	54798590	54798685	0	+	2	gene_id "ENSMUSG00000018339.13"; transcript_id "ENSMUST00000149324.3"; gene_type "protein_coding"; gene_name "Gpx3"; transcript_type "protein_coding"; transcript_name "Gpx3-203"; exon_number 3; exon_id "ENSMUSE00000832642.2"; level 2; protein_id "ENSMUSP00000119882.3"; transcript_support_level "3"; mgi_id "MGI:105102"; tag "mRNA_end_NF"; tag "cds_end_NF"; tag "seleno"; havana_gene "OTTMUSG00000006337.1"; havana_transcript "OTTMUST00000014401.1";
chr11	HAVANA	exon	54799367	54799484	0	+	.	gene_id "ENSMUSG00000018339.13"; transcript_id "ENSMUST00000125094.9"; gene_type "protein_coding"; gene_name "Gpx3"; transcript_type "protein_coding"; transcript_name "Gpx3-202"; exon_number 4; exon_id "ENSMUSE00000660039.2"; level 2; protein_id "ENSMUSP00000119165.3"; transcript_support_level "3"; mgi_id "MGI:105102"; tag "mRNA_end_NF"; tag "cds_end_NF"; tag "alternative_5_UTR"; tag "seleno"; havana_gene "OTTMUSG00000006337.1"; havana_transcript "OTTMUST00000014400.1";
chr11	HAVANA	CDS	54799367	54799484	0	+	2	gene_id "ENSMUSG00000018339.13"; transcript_id "ENSMUST00000125094.9"; gene_type "protein_coding"; gene_name "Gpx3"; transcript_type "protein_coding"; transcript_name "Gpx3-202"; exon_number 4; exon_id "ENSMUSE00000660039.2"; level 2; protein_id "ENSMUSP00000119165.3"; transcript_support_level "3"; mgi_id "MGI:105102"; tag "mRNA_end_NF"; tag "cds_end_NF"; tag "alternative_5_UTR"; tag "seleno"; havana_gene "OTTMUSG00000006337.1"; havana_transcript "OTTMUST00000014400.1";
chr11	HAVANA	exon	54799367	54799484	0	+	.	gene_id "ENSMUSG00000018339.13"; transcript_id "ENSMUST00000082430.11"; gene_type "protein_coding"; gene_name "Gpx3"; transcript_type "protein_coding"; transcript_name "Gpx3-201"; exon_number 3; exon_id "ENSMUSE00000660039.2"; level 2; protein_id "ENSMUSP00000081011.5"; transcript_support_level "1"; mgi_id "MGI:105102"; tag "basic"; tag "Ensembl_canonical"; tag "GENCODE_Primary"; tag "appris_principal_1"; tag "CCDS"; tag "seleno"; ccdsid "CCDS24703.1"; havana_gene "OTTMUSG00000006337.1"; havana_transcript "OTTMUST00000014399.1";
chr11	HAVANA	CDS	54799367	54799484	0	+	2	gene_id "ENSMUSG00000018339.13"; transcript_id "ENSMUST00000082430.11"; gene_type "protein_coding"; gene_name "Gpx3"; transcript_type "protein_coding"; transcript_name "Gpx3-201"; exon_number 3; exon_id "ENSMUSE00000660039.2"; level 2; protein_id "ENSMUSP00000081011.5"; transcript_support_level "1"; mgi_id "MGI:105102"; tag "basic"; tag "Ensembl_canonical"; tag "GENCODE_Primary"; tag "appris_principal_1"; tag "CCDS"; tag "seleno"; ccdsid "CCDS24703.1"; havana_gene "OTTMUSG00000006337.1"; havana_transcript "OTTMUST00000014399.1";
chr11	HAVANA	exon	54799367	54799484	0	+	.	gene_id "ENSMUSG00000018339.13"; transcript_id "ENSMUST00000149324.3"; gene_type "protein_coding"; gene_name "Gpx3"; transcript_type "protein_coding"; transcript_name "Gpx3-203"; exon_number 4; exon_id "ENSMUSE00000660039.2"; level 2; protein_id "ENSMUSP00000119882.3"; transcript_support_level "3"; mgi_id "MGI:105102"; tag "mRNA_end_NF"; tag "cds_end_NF"; tag "seleno"; havana_gene "OTTMUSG00000006337.1"; havana_transcript "OTTMUST00000014401.1";
chr11	HAVANA	CDS	54799367	54799484	0	+	2	gene_id "ENSMUSG00000018339.13"; transcript_id "ENSMUST00000149324.3"; gene_type "protein_coding"; gene_name "Gpx3"; transcript_type "protein_coding"; transcript_name "Gpx3-203"; exon_number 4; exon_id "ENSMUSE00000660039.2"; level 2; protein_id "ENSMUSP00000119882.3"; transcript_support_level "3"; mgi_id "MGI:105102"; tag "mRNA_end_NF"; tag "cds_end_NF"; tag "seleno"; havana_gene "OTTMUSG00000006337.1"; havana_transcript "OTTMUST00000014401.1";
chr11	HAVANA	exon	54799866	54799965	0	+	.	gene_id "ENSMUSG00000018339.13"; transcript_id "ENSMUST00000125094.9"; gene_type "protein_coding"; gene_name "Gpx3"; transcript_type "protein_coding"; transcript_name "Gpx3-202"; exon_number 5; exon_id "ENSMUSE00000660040.2"; level 2; protein_id "ENSMUSP00000119165.3"; transcript_support_level "3"; mgi_id "MGI:105102"; tag "mRNA_end_NF"; tag "cds_end_NF"; tag "alternative_5_UTR"; tag "seleno"; havana_gene "OTTMUSG00000006337.1"; havana_transcript "OTTMUST00000014400.1";
chr11	HAVANA	CDS	54799866	54799965	0	+	1	gene_id "ENSMUSG00000018339.13"; transcript_id "ENSMUST00000125094.9"; gene_type "protein_coding"; gene_name "Gpx3"; transcript_type "protein_coding"; transcript_name "Gpx3-202"; exon_number 5; exon_id "ENSMUSE00000660040.2"; level 2; protein_id "ENSMUSP00000119165.3"; transcript_support_level "3"; mgi_id "MGI:105102"; tag "mRNA_end_NF"; tag "cds_end_NF"; tag "alternative_5_UTR"; tag "seleno"; havana_gene "OTTMUSG00000006337.1"; havana_transcript "OTTMUST00000014400.1";
chr11	HAVANA	exon	54799866	54799965	0	+	.	gene_id "ENSMUSG00000018339.13"; transcript_id "ENSMUST00000082430.11"; gene_type "protein_coding"; gene_name "Gpx3"; transcript_type "protein_coding"; transcript_name "Gpx3-201"; exon_number 4; exon_id "ENSMUSE00000660040.2"; level 2; protein_id "ENSMUSP00000081011.5"; transcript_support_level "1"; mgi_id "MGI:105102"; tag "basic"; tag "Ensembl_canonical"; tag "GENCODE_Primary"; tag "appris_principal_1"; tag "CCDS"; tag "seleno"; ccdsid "CCDS24703.1"; havana_gene "OTTMUSG00000006337.1"; havana_transcript "OTTMUST00000014399.1";
chr11	HAVANA	CDS	54799866	54799965	0	+	1	gene_id "ENSMUSG00000018339.13"; transcript_id "ENSMUST00000082430.11"; gene_type "protein_coding"; gene_name "Gpx3"; transcript_type "protein_coding"; transcript_name "Gpx3-201"; exon_number 4; exon_id "ENSMUSE00000660040.2"; level 2; protein_id "ENSMUSP00000081011.5"; transcript_support_level "1"; mgi_id "MGI:105102"; tag "basic"; tag "Ensembl_canonical"; tag "GENCODE_Primary"; tag "appris_principal_1"; tag "CCDS"; tag "seleno"; ccdsid "CCDS24703.1"; havana_gene "OTTMUSG00000006337.1"; havana_transcript "OTTMUST00000014399.1";
chr11	HAVANA	exon	54799866	54799965	0	+	.	gene_id "ENSMUSG00000018339.13"; transcript_id "ENSMUST00000149324.3"; gene_type "protein_coding"; gene_name "Gpx3"; transcript_type "protein_coding"; transcript_name "Gpx3-203"; exon_number 5; exon_id "ENSMUSE00000660040.2"; level 2; protein_id "ENSMUSP00000119882.3"; transcript_support_level "3"; mgi_id "MGI:105102"; tag "mRNA_end_NF"; tag "cds_end_NF"; tag "seleno"; havana_gene "OTTMUSG00000006337.1"; havana_transcript "OTTMUST00000014401.1";
chr11	HAVANA	CDS	54799866	54799965	0	+	1	gene_id "ENSMUSG00000018339.13"; transcript_id "ENSMUST00000149324.3"; gene_type "protein_coding"; gene_name "Gpx3"; transcript_type "protein_coding"; transcript_name "Gpx3-203"; exon_number 5; exon_id "ENSMUSE00000660040.2"; level 2; protein_id "ENSMUSP00000119882.3"; transcript_support_level "3"; mgi_id "MGI:105102"; tag "mRNA_end_NF"; tag "cds_end_NF"; tag "seleno"; havana_gene "OTTMUSG00000006337.1"; havana_transcript "OTTMUST00000014401.1";
chr11	HAVANA	exon	54800263	54800360	0	+	.	gene_id "ENSMUSG00000018339.13"; transcript_id "ENSMUST00000149324.3"; gene_type "protein_coding"; gene_name "Gpx3"; transcript_type "protein_coding"; transcript_name "Gpx3-203"; exon_number 6; exon_id "ENSMUSE00000843533.2"; level 2; protein_id "ENSMUSP00000119882.3"; transcript_support_level "3"; mgi_id "MGI:105102"; tag "mRNA_end_NF"; tag "cds_end_NF"; tag "seleno"; havana_gene "OTTMUSG00000006337.1"; havana_transcript "OTTMUST00000014401.1";
chr11	HAVANA	CDS	54800263	54800360	0	+	0	gene_id "ENSMUSG00000018339.13"; transcript_id "ENSMUST00000149324.3"; gene_type "protein_coding"; gene_name "Gpx3"; transcript_type "protein_coding"; transcript_name "Gpx3-203"; exon_number 6; exon_id "ENSMUSE00000843533.2"; level 2; protein_id "ENSMUSP00000119882.3"; transcript_support_level "3"; mgi_id "MGI:105102"; tag "mRNA_end_NF"; tag "cds_end_NF"; tag "seleno"; havana_gene "OTTMUSG00000006337.1"; havana_transcript "OTTMUST00000014401.1";
chr11	HAVANA	exon	54800263	54800402	0	+	.	gene_id "ENSMUSG00000018339.13"; transcript_id "ENSMUST00000125094.9"; gene_type "protein_coding"; gene_name "Gpx3"; transcript_type "protein_coding"; transcript_name "Gpx3-202"; exon_number 6; exon_id "ENSMUSE00000785058.2"; level 2; protein_id "ENSMUSP00000119165.3"; transcript_support_level "3"; mgi_id "MGI:105102"; tag "mRNA_end_NF"; tag "cds_end_NF"; tag "alternative_5_UTR"; tag "seleno"; havana_gene "OTTMUSG00000006337.1"; havana_transcript "OTTMUST00000014400.1";
chr11	HAVANA	CDS	54800263	54800402	0	+	0	gene_id "ENSMUSG00000018339.13"; transcript_id "ENSMUST00000125094.9"; gene_type "protein_coding"; gene_name "Gpx3"; transcript_type "protein_coding"; transcript_name "Gpx3-202"; exon_number 6; exon_id "ENSMUSE00000785058.2"; level 2; protein_id "ENSMUSP00000119165.3"; transcript_support_level "3"; mgi_id "MGI:105102"; tag "mRNA_end_NF"; tag "cds_end_NF"; tag "alternative_5_UTR"; tag "seleno"; havana_gene "OTTMUSG00000006337.1"; havana_transcript "OTTMUST00000014400.1";
chr11	HAVANA	CDS	54800263	54800481	0	+	0	gene_id "ENSMUSG00000018339.13"; transcript_id "ENSMUST00000082430.11"; gene_type "protein_coding"; gene_name "Gpx3"; transcript_type "protein_coding"; transcript_name "Gpx3-201"; exon_number 5; exon_id "ENSMUSE00000660041.4"; level 2; protein_id "ENSMUSP00000081011.5"; transcript_support_level "1"; mgi_id "MGI:105102"; tag "basic"; tag "Ensembl_canonical"; tag "GENCODE_Primary"; tag "appris_principal_1"; tag "CCDS"; tag "seleno"; ccdsid "CCDS24703.1"; havana_gene "OTTMUSG00000006337.1"; havana_transcript "OTTMUST00000014399.1";
chr11	HAVANA	exon	54800263	54801203	0	+	.	gene_id "ENSMUSG00000018339.13"; transcript_id "ENSMUST00000082430.11"; gene_type "protein_coding"; gene_name "Gpx3"; transcript_type "protein_coding"; transcript_name "Gpx3-201"; exon_number 5; exon_id "ENSMUSE00000660041.4"; level 2; protein_id "ENSMUSP00000081011.5"; transcript_support_level "1"; mgi_id "MGI:105102"; tag "basic"; tag "Ensembl_canonical"; tag "GENCODE_Primary"; tag "appris_principal_1"; tag "CCDS"; tag "seleno"; ccdsid "CCDS24703.1"; havana_gene "OTTMUSG00000006337.1"; havana_transcript "OTTMUST00000014399.1";
chr11	HAVANA	stop_codon	54800482	54800484	0	+	0	gene_id "ENSMUSG00000018339.13"; transcript_id "ENSMUST00000082430.11"; gene_type "protein_coding"; gene_name "Gpx3"; transcript_type "protein_coding"; transcript_name "Gpx3-201"; exon_number 5; exon_id "ENSMUSE00000660041.4"; level 2; protein_id "ENSMUSP00000081011.5"; transcript_support_level "1"; mgi_id "MGI:105102"; tag "basic"; tag "Ensembl_canonical"; tag "GENCODE_Primary"; tag "appris_principal_1"; tag "CCDS"; tag "seleno"; ccdsid "CCDS24703.1"; havana_gene "OTTMUSG00000006337.1"; havana_transcript "OTTMUST00000014399.1";
chr11	HAVANA	UTR	54800482	54801203	0	+	.	gene_id "ENSMUSG00000018339.13"; transcript_id "ENSMUST00000082430.11"; gene_type "protein_coding"; gene_name "Gpx3"; transcript_type "protein_coding"; transcript_name "Gpx3-201"; exon_number 5; exon_id "ENSMUSE00000660041.4"; level 2; protein_id "ENSMUSP00000081011.5"; transcript_support_level "1"; mgi_id "MGI:105102"; tag "basic"; tag "Ensembl_canonical"; tag "GENCODE_Primary"; tag "appris_principal_1"; tag "CCDS"; tag "seleno"; ccdsid "CCDS24703.1"; havana_gene "OTTMUSG00000006337.1"; havana_transcript "OTTMUST00000014399.1";
chr11	sragcm37_es	exon	54818944	54819200	0.0598284986743957	+	.	gene_id "sragcm37_gene_8032"; transcript_id "sragcm37_gene_8032_tx_2"; exon_id "chr11_54818944_54819200_+"; exonnum "1"; txlen "782";
chr11	sragcm37_es	exon	54818944	54819200	0.0365812110180678	+	.	gene_id "sragcm37_gene_8032"; transcript_id "sragcm37_gene_8032_tx_4"; exon_id "chr11_54818944_54819200_+"; exonnum "1"; txlen "803";
chr11	sragcm37_mid	exon	54820049	54820176	0.0365812110180678	+	.	gene_id "sragcm37_gene_8032"; transcript_id "sragcm37_gene_8032_tx_4"; exon_id "chr11_54820049_54820176_+"; exonnum "2"; txlen "803";
chr11	sragcm37_es	exon	54820412	54820656	0.137180763039423	+	.	gene_id "sragcm37_gene_8032"; transcript_id "sragcm37_gene_8032_tx_1"; exon_id "chr11_54820412_54820656_+"; exonnum "1"; txlen "770";
chr11	sragcm37_mid	exon	54821266	54821683	0.137180763039423	+	.	gene_id "sragcm37_gene_8032"; transcript_id "sragcm37_gene_8032_tx_1"; exon_id "chr11_54821266_54821683_+"; exonnum "2"; txlen "770";
chr11	sragcm37_mid	exon	54821266	54821683	0.0598284986743957	+	.	gene_id "sragcm37_gene_8032"; transcript_id "sragcm37_gene_8032_tx_2"; exon_id "chr11_54821266_54821683_+"; exonnum "2"; txlen "782";
chr11	sragcm37_mid	exon	54821266	54821683	0.0365812110180678	+	.	gene_id "sragcm37_gene_8032"; transcript_id "sragcm37_gene_8032_tx_4"; exon_id "chr11_54821266_54821683_+"; exonnum "3"; txlen "803";
chr11	sragcm37_mid	exon	54822211	54822317	0.137180763039423	+	.	gene_id "sragcm37_gene_8032"; transcript_id "sragcm37_gene_8032_tx_1"; exon_id "chr11_54822211_54822317_+"; exonnum "3"; txlen "770";
chr11	sragcm37_mid	exon	54822211	54822317	0.0598284986743957	+	.	gene_id "sragcm37_gene_8032"; transcript_id "sragcm37_gene_8032_tx_2"; exon_id "chr11_54822211_54822317_+"; exonnum "3"; txlen "782";
chr11	HAVANA	gene	54838261	54838714	0	+	.	gene_id "ENSMUSG00000082180.2"; gene_type "processed_pseudogene"; gene_name "Gm12230"; level 2; mgi_id "MGI:3649746"; havana_gene "OTTMUSG00000005679.1";
chr11	HAVANA	transcript	54838261	54838714	0	+	.	gene_id "ENSMUSG00000082180.2"; transcript_id "ENSMUST00000118301.2"; gene_type "processed_pseudogene"; gene_name "Gm12230"; transcript_type "processed_pseudogene"; transcript_name "Gm12230-201"; level 2; transcript_support_level "NA"; mgi_id "MGI:3649746"; ont "PGO:0000004"; tag "basic"; tag "Ensembl_canonical"; tag "GENCODE_Primary"; havana_gene "OTTMUSG00000005679.1"; havana_transcript "OTTMUST00000012644.1";
chr11	HAVANA	exon	54838261	54838714	0	+	.	gene_id "ENSMUSG00000082180.2"; transcript_id "ENSMUST00000118301.2"; gene_type "processed_pseudogene"; gene_name "Gm12230"; transcript_type "processed_pseudogene"; transcript_name "Gm12230-201"; exon_number 1; exon_id "ENSMUSE00000712057.2"; level 2; transcript_support_level "NA"; mgi_id "MGI:3649746"; ont "PGO:0000004"; tag "basic"; tag "Ensembl_canonical"; tag "GENCODE_Primary"; havana_gene "OTTMUSG00000005679.1"; havana_transcript "OTTMUST00000012644.1";
chr11	sragcm37_es	exon	54839539	54839900	0.552092333208624	+	.	gene_id "sragcm37_gene_23529"; transcript_id "sragcm37_gene_23529_tx_1"; exon_id "chr11_54839539_54839900_+"; exonnum "1"; txlen "799";
chr11	sragcm37_ss	exon	54839931	54840367	0.552092333208624	+	.	gene_id "sragcm37_gene_23529"; transcript_id "sragcm37_gene_23529_tx_1"; exon_id "chr11_54839931_54840367_+"; exonnum "2"; txlen "799";
chr11	HAVANA	exon	54903885	54903967	0	+	.	gene_id "ENSMUSG00000143698.1"; transcript_id "ENSMUST00000378640.1"; gene_type "lncRNA"; gene_name "ENSMUSG00000143698"; transcript_type "lncRNA"; transcript_name "ENSMUST00000378640"; exon_number 1; exon_id "ENSMUSE00001744496.1"; level 2; tag "basic"; tag "Ensembl_canonical"; tag "GENCODE_Primary"; tag "TAGENE";
chr11	ENSEMBL_gcm37	exon	54903885	54903967	0.260974955495624	+	.	gene_id "ENSMUSG00000143698.1"; transcript_id "ENSMUSG00000143698.1_tx_2"; exon_id "chr11_54903885_54903967_+"; exonnum "1"; txlen "657";
chr11	HAVANA	gene	54903885	54905296	0	+	.	gene_id "ENSMUSG00000143698.1"; gene_type "lncRNA"; gene_name "ENSMUSG00000143698"; level 2;
chr11	HAVANA	transcript	54903885	54905296	0	+	.	gene_id "ENSMUSG00000143698.1"; transcript_id "ENSMUST00000378640.1"; gene_type "lncRNA"; gene_name "ENSMUSG00000143698"; transcript_type "lncRNA"; transcript_name "ENSMUST00000378640"; level 2; tag "basic"; tag "Ensembl_canonical"; tag "GENCODE_Primary"; tag "TAGENE";
chr11	HAVANA	exon	54904623	54904762	0	+	.	gene_id "ENSMUSG00000143698.1"; transcript_id "ENSMUST00000378640.1"; gene_type "lncRNA"; gene_name "ENSMUSG00000143698"; transcript_type "lncRNA"; transcript_name "ENSMUST00000378640"; exon_number 2; exon_id "ENSMUSE00001744495.1"; level 2; tag "basic"; tag "Ensembl_canonical"; tag "GENCODE_Primary"; tag "TAGENE";
chr11	ENSEMBL_gcm37	exon	54904623	54904762	0.260974955495624	+	.	gene_id "ENSMUSG00000143698.1"; transcript_id "ENSMUSG00000143698.1_tx_2"; exon_id "chr11_54904623_54904762_+"; exonnum "2"; txlen "657";
chr11	HAVANA	exon	54905185	54905296	0	+	.	gene_id "ENSMUSG00000143698.1"; transcript_id "ENSMUST00000378640.1"; gene_type "lncRNA"; gene_name "ENSMUSG00000143698"; transcript_type "lncRNA"; transcript_name "ENSMUST00000378640"; exon_number 3; exon_id "ENSMUSE00001744494.1"; level 2; tag "basic"; tag "Ensembl_canonical"; tag "GENCODE_Primary"; tag "TAGENE";
chr11	sragcm37_mid	exon	54911371	54911563	0.260974955495624	+	.	gene_id "ENSMUSG00000143698.1"; transcript_id "ENSMUSG00000143698.1_tx_2"; exon_id "chr11_54911371_54911563_+"; exonnum "3"; txlen "657";
chr11	sragcm37_mid	exon	54912861	54913101	0.260974955495624	+	.	gene_id "ENSMUSG00000143698.1"; transcript_id "ENSMUSG00000143698.1_tx_2"; exon_id "chr11_54912861_54913101_+"; exonnum "4"; txlen "657";
chr11	HAVANA	exon	54914023	54914147	0	+	.	gene_id "ENSMUSG00000143656.1"; transcript_id "ENSMUST00000378372.1"; gene_type "lncRNA"; gene_name "ENSMUSG00000143656"; transcript_type "lncRNA"; transcript_name "ENSMUST00000378372"; exon_number 1; exon_id "ENSMUSE00001744090.1"; level 2; tag "basic"; tag "Ensembl_canonical"; tag "GENCODE_Primary"; tag "TAGENE";
chr11	ENSEMBL_gcm37	exon	54914023	54914147	0.0311588802752314	+	.	gene_id "ENSMUSG00000143656.1"; transcript_id "ENSMUSG00000143656.1_tx_1"; exon_id "chr11_54914023_54914147_+"; exonnum "1"; txlen "623";
chr11	HAVANA	gene	54914023	54919290	0	+	.	gene_id "ENSMUSG00000143656.1"; gene_type "lncRNA"; gene_name "ENSMUSG00000143656"; level 2;
chr11	HAVANA	transcript	54914023	54919290	0	+	.	gene_id "ENSMUSG00000143656.1"; transcript_id "ENSMUST00000378372.1"; gene_type "lncRNA"; gene_name "ENSMUSG00000143656"; transcript_type "lncRNA"; transcript_name "ENSMUST00000378372"; level 2; tag "basic"; tag "Ensembl_canonical"; tag "GENCODE_Primary"; tag "TAGENE";
chr11	HAVANA	exon	54914496	54914707	0	+	.	gene_id "ENSMUSG00000143656.1"; transcript_id "ENSMUST00000378372.1"; gene_type "lncRNA"; gene_name "ENSMUSG00000143656"; transcript_type "lncRNA"; transcript_name "ENSMUST00000378372"; exon_number 2; exon_id "ENSMUSE00001744089.1"; level 2; tag "basic"; tag "Ensembl_canonical"; tag "GENCODE_Primary"; tag "TAGENE";
chr11	ENSEMBL_gcm37	exon	54914496	54914707	0.0311588802752314	+	.	gene_id "ENSMUSG00000143656.1"; transcript_id "ENSMUSG00000143656.1_tx_1"; exon_id "chr11_54914496_54914707_+"; exonnum "2"; txlen "623";
chr11	sragcm37_mid	exon	54918917	54918981	0.0311588802752314	+	.	gene_id "ENSMUSG00000143656.1"; transcript_id "ENSMUSG00000143656.1_tx_1"; exon_id "chr11_54918917_54918981_+"; exonnum "3"; txlen "623";
chr11	HAVANA	exon	54918917	54919290	0	+	.	gene_id "ENSMUSG00000143656.1"; transcript_id "ENSMUST00000378372.1"; gene_type "lncRNA"; gene_name "ENSMUSG00000143656"; transcript_type "lncRNA"; transcript_name "ENSMUST00000378372"; exon_number 3; exon_id "ENSMUSE00001744091.1"; level 2; tag "basic"; tag "Ensembl_canonical"; tag "GENCODE_Primary"; tag "TAGENE";
chr11	sragcm37_ss	exon	54921989	54922209	0.0311588802752314	+	.	gene_id "ENSMUSG00000143656.1"; transcript_id "ENSMUSG00000143656.1_tx_1"; exon_id "chr11_54921989_54922209_+"; exonnum "4"; txlen "623";
chr11	HAVANA	UTR	54988941	54988989	0	+	.	gene_id "ENSMUSG00000000594.8"; transcript_id "ENSMUST00000000608.8"; gene_type "protein_coding"; gene_name "Gm2a"; transcript_type "protein_coding"; transcript_name "Gm2a-201"; exon_number 1; exon_id "ENSMUSE00000344719.7"; level 2; protein_id "ENSMUSP00000000608.8"; transcript_support_level "1"; mgi_id "MGI:95762"; tag "basic"; tag "Ensembl_canonical"; tag "GENCODE_Primary"; tag "appris_principal_1"; tag "CCDS"; ccdsid "CCDS24707.1"; havana_gene "OTTMUSG00000005683.1"; havana_transcript "OTTMUST00000012649.1";
chr11	HAVANA	exon	54988941	54989070	0	+	.	gene_id "ENSMUSG00000000594.8"; transcript_id "ENSMUST00000000608.8"; gene_type "protein_coding"; gene_name "Gm2a"; transcript_type "protein_coding"; transcript_name "Gm2a-201"; exon_number 1; exon_id "ENSMUSE00000344719.7"; level 2; protein_id "ENSMUSP00000000608.8"; transcript_support_level "1"; mgi_id "MGI:95762"; tag "basic"; tag "Ensembl_canonical"; tag "GENCODE_Primary"; tag "appris_principal_1"; tag "CCDS"; ccdsid "CCDS24707.1"; havana_gene "OTTMUSG00000005683.1"; havana_transcript "OTTMUST00000012649.1";
chr11	HAVANA	gene	54988941	55003855	0	+	.	gene_id "ENSMUSG00000000594.8"; gene_type "protein_coding"; gene_name "Gm2a"; level 2; mgi_id "MGI:95762"; havana_gene "OTTMUSG00000005683.1";
chr11	HAVANA	transcript	54988941	55003855	0	+	.	gene_id "ENSMUSG00000000594.8"; transcript_id "ENSMUST00000000608.8"; gene_type "protein_coding"; gene_name "Gm2a"; transcript_type "protein_coding"; transcript_name "Gm2a-201"; level 2; protein_id "ENSMUSP00000000608.8"; transcript_support_level "1"; mgi_id "MGI:95762"; tag "basic"; tag "Ensembl_canonical"; tag "GENCODE_Primary"; tag "appris_principal_1"; tag "CCDS"; ccdsid "CCDS24707.1"; havana_gene "OTTMUSG00000005683.1"; havana_transcript "OTTMUST00000012649.1";
chr11	HAVANA	start_codon	54988990	54988992	0	+	0	gene_id "ENSMUSG00000000594.8"; transcript_id "ENSMUST00000000608.8"; gene_type "protein_coding"; gene_name "Gm2a"; transcript_type "protein_coding"; transcript_name "Gm2a-201"; exon_number 1; exon_id "ENSMUSE00000344719.7"; level 2; protein_id "ENSMUSP00000000608.8"; transcript_support_level "1"; mgi_id "MGI:95762"; tag "basic"; tag "Ensembl_canonical"; tag "GENCODE_Primary"; tag "appris_principal_1"; tag "CCDS"; ccdsid "CCDS24707.1"; havana_gene "OTTMUSG00000005683.1"; havana_transcript "OTTMUST00000012649.1";
chr11	HAVANA	CDS	54988990	54989070	0	+	0	gene_id "ENSMUSG00000000594.8"; transcript_id "ENSMUST00000000608.8"; gene_type "protein_coding"; gene_name "Gm2a"; transcript_type "protein_coding"; transcript_name "Gm2a-201"; exon_number 1; exon_id "ENSMUSE00000344719.7"; level 2; protein_id "ENSMUSP00000000608.8"; transcript_support_level "1"; mgi_id "MGI:95762"; tag "basic"; tag "Ensembl_canonical"; tag "GENCODE_Primary"; tag "appris_principal_1"; tag "CCDS"; ccdsid "CCDS24707.1"; havana_gene "OTTMUSG00000005683.1"; havana_transcript "OTTMUST00000012649.1";
chr11	HAVANA	exon	54994413	54994574	0	+	.	gene_id "ENSMUSG00000000594.8"; transcript_id "ENSMUST00000000608.8"; gene_type "protein_coding"; gene_name "Gm2a"; transcript_type "protein_coding"; transcript_name "Gm2a-201"; exon_number 2; exon_id "ENSMUSE00000102737.2"; level 2; protein_id "ENSMUSP00000000608.8"; transcript_support_level "1"; mgi_id "MGI:95762"; tag "basic"; tag "Ensembl_canonical"; tag "GENCODE_Primary"; tag "appris_principal_1"; tag "CCDS"; ccdsid "CCDS24707.1"; havana_gene "OTTMUSG00000005683.1"; havana_transcript "OTTMUST00000012649.1";
chr11	HAVANA	CDS	54994413	54994574	0	+	0	gene_id "ENSMUSG00000000594.8"; transcript_id "ENSMUST00000000608.8"; gene_type "protein_coding"; gene_name "Gm2a"; transcript_type "protein_coding"; transcript_name "Gm2a-201"; exon_number 2; exon_id "ENSMUSE00000102737.2"; level 2; protein_id "ENSMUSP00000000608.8"; transcript_support_level "1"; mgi_id "MGI:95762"; tag "basic"; tag "Ensembl_canonical"; tag "GENCODE_Primary"; tag "appris_principal_1"; tag "CCDS"; ccdsid "CCDS24707.1"; havana_gene "OTTMUSG00000005683.1"; havana_transcript "OTTMUST00000012649.1";
chr11	HAVANA	exon	54999724	54999906	0	+	.	gene_id "ENSMUSG00000000594.8"; transcript_id "ENSMUST00000000608.8"; gene_type "protein_coding"; gene_name "Gm2a"; transcript_type "protein_coding"; transcript_name "Gm2a-201"; exon_number 3; exon_id "ENSMUSE00000102738.2"; level 2; protein_id "ENSMUSP00000000608.8"; transcript_support_level "1"; mgi_id "MGI:95762"; tag "basic"; tag "Ensembl_canonical"; tag "GENCODE_Primary"; tag "appris_principal_1"; tag "CCDS"; ccdsid "CCDS24707.1"; havana_gene "OTTMUSG00000005683.1"; havana_transcript "OTTMUST00000012649.1";
chr11	HAVANA	CDS	54999724	54999906	0	+	0	gene_id "ENSMUSG00000000594.8"; transcript_id "ENSMUST00000000608.8"; gene_type "protein_coding"; gene_name "Gm2a"; transcript_type "protein_coding"; transcript_name "Gm2a-201"; exon_number 3; exon_id "ENSMUSE00000102738.2"; level 2; protein_id "ENSMUSP00000000608.8"; transcript_support_level "1"; mgi_id "MGI:95762"; tag "basic"; tag "Ensembl_canonical"; tag "GENCODE_Primary"; tag "appris_principal_1"; tag "CCDS"; ccdsid "CCDS24707.1"; havana_gene "OTTMUSG00000005683.1"; havana_transcript "OTTMUST00000012649.1";
chr11	HAVANA	CDS	55000204	55000356	0	+	0	gene_id "ENSMUSG00000000594.8"; transcript_id "ENSMUST00000000608.8"; gene_type "protein_coding"; gene_name "Gm2a"; transcript_type "protein_coding"; transcript_name "Gm2a-201"; exon_number 4; exon_id "ENSMUSE00000102736.3"; level 2; protein_id "ENSMUSP00000000608.8"; transcript_support_level "1"; mgi_id "MGI:95762"; tag "basic"; tag "Ensembl_canonical"; tag "GENCODE_Primary"; tag "appris_principal_1"; tag "CCDS"; ccdsid "CCDS24707.1"; havana_gene "OTTMUSG00000005683.1"; havana_transcript "OTTMUST00000012649.1";
chr11	HAVANA	exon	55000204	55003855	0	+	.	gene_id "ENSMUSG00000000594.8"; transcript_id "ENSMUST00000000608.8"; gene_type "protein_coding"; gene_name "Gm2a"; transcript_type "protein_coding"; transcript_name "Gm2a-201"; exon_number 4; exon_id "ENSMUSE00000102736.3"; level 2; protein_id "ENSMUSP00000000608.8"; transcript_support_level "1"; mgi_id "MGI:95762"; tag "basic"; tag "Ensembl_canonical"; tag "GENCODE_Primary"; tag "appris_principal_1"; tag "CCDS"; ccdsid "CCDS24707.1"; havana_gene "OTTMUSG00000005683.1"; havana_transcript "OTTMUST00000012649.1";
chr11	HAVANA	stop_codon	55000357	55000359	0	+	0	gene_id "ENSMUSG00000000594.8"; transcript_id "ENSMUST00000000608.8"; gene_type "protein_coding"; gene_name "Gm2a"; transcript_type "protein_coding"; transcript_name "Gm2a-201"; exon_number 4; exon_id "ENSMUSE00000102736.3"; level 2; protein_id "ENSMUSP00000000608.8"; transcript_support_level "1"; mgi_id "MGI:95762"; tag "basic"; tag "Ensembl_canonical"; tag "GENCODE_Primary"; tag "appris_principal_1"; tag "CCDS"; ccdsid "CCDS24707.1"; havana_gene "OTTMUSG00000005683.1"; havana_transcript "OTTMUST00000012649.1";
chr11	HAVANA	UTR	55000357	55003855	0	+	.	gene_id "ENSMUSG00000000594.8"; transcript_id "ENSMUST00000000608.8"; gene_type "protein_coding"; gene_name "Gm2a"; transcript_type "protein_coding"; transcript_name "Gm2a-201"; exon_number 4; exon_id "ENSMUSE00000102736.3"; level 2; protein_id "ENSMUSP00000000608.8"; transcript_support_level "1"; mgi_id "MGI:95762"; tag "basic"; tag "Ensembl_canonical"; tag "GENCODE_Primary"; tag "appris_principal_1"; tag "CCDS"; ccdsid "CCDS24707.1"; havana_gene "OTTMUSG00000005683.1"; havana_transcript "OTTMUST00000012649.1";
chr11	HAVANA	exon	55011850	55011989	0	+	.	gene_id "ENSMUSG00000142794.1"; transcript_id "ENSMUST00000373259.1"; gene_type "lncRNA"; gene_name "ENSMUSG00000142794"; transcript_type "lncRNA"; transcript_name "ENSMUST00000373259"; exon_number 1; exon_id "ENSMUSE00001734270.1"; level 2; tag "basic"; tag "Ensembl_canonical"; tag "GENCODE_Primary"; tag "TAGENE";
chr11	HAVANA	gene	55011850	55014967	0	+	.	gene_id "ENSMUSG00000142794.1"; gene_type "lncRNA"; gene_name "ENSMUSG00000142794"; level 2; tag "overlapping_locus"; tag "overlaps_pseudogene";
chr11	HAVANA	transcript	55011850	55014967	0	+	.	gene_id "ENSMUSG00000142794.1"; transcript_id "ENSMUST00000373259.1"; gene_type "lncRNA"; gene_name "ENSMUSG00000142794"; transcript_type "lncRNA"; transcript_name "ENSMUST00000373259"; level 2; tag "basic"; tag "Ensembl_canonical"; tag "GENCODE_Primary"; tag "TAGENE";
chr11	sragcm37_es	exon	55013177	55013878	0.0330977749610853	+	.	gene_id "ENSMUSG00000142794.1"; transcript_id "ENSMUSG00000142794.1_tx_3"; exon_id "chr11_55013177_55013878_+"; exonnum "1"; txlen "1403";
chr11	HAVANA	exon	55014267	55014967	0	+	.	gene_id "ENSMUSG00000142794.1"; transcript_id "ENSMUST00000373259.1"; gene_type "lncRNA"; gene_name "ENSMUSG00000142794"; transcript_type "lncRNA"; transcript_name "ENSMUST00000373259"; exon_number 2; exon_id "ENSMUSE00001734271.1"; level 2; tag "basic"; tag "Ensembl_canonical"; tag "GENCODE_Primary"; tag "TAGENE";
chr11	ENSEMBL_gcm37	exon	55014267	55014967	0.0330977749610853	+	.	gene_id "ENSMUSG00000142794.1"; transcript_id "ENSMUSG00000142794.1_tx_3"; exon_id "chr11_55014267_55014967_+"; exonnum "2"; txlen "1403";
chr11	HAVANA	gene	55014521	55014763	0	+	.	gene_id "ENSMUSG00000080738.2"; gene_type "transcribed_processed_pseudogene"; gene_name "Mup-ps22"; level 2; mgi_id "MGI:3651342"; tag "overlapping_locus"; havana_gene "OTTMUSG00000005682.1";
chr11	HAVANA	transcript	55014521	55014763	0	+	.	gene_id "ENSMUSG00000080738.2"; transcript_id "ENSMUST00000121611.2"; gene_type "transcribed_processed_pseudogene"; gene_name "Mup-ps22"; transcript_type "transcribed_processed_pseudogene"; transcript_name "Mup-ps22-201"; level 2; transcript_support_level "NA"; mgi_id "MGI:3651342"; ont "PGO:0000004"; ont "PGO:0000019"; tag "basic"; tag "Ensembl_canonical"; tag "GENCODE_Primary"; havana_gene "OTTMUSG00000005682.1"; havana_transcript "OTTMUST00000012648.1";
chr11	HAVANA	exon	55014521	55014763	0	+	.	gene_id "ENSMUSG00000080738.2"; transcript_id "ENSMUST00000121611.2"; gene_type "transcribed_processed_pseudogene"; gene_name "Mup-ps22"; transcript_type "transcribed_processed_pseudogene"; transcript_name "Mup-ps22-201"; exon_number 1; exon_id "ENSMUSE00000711292.2"; level 2; transcript_support_level "NA"; mgi_id "MGI:3651342"; ont "PGO:0000004"; ont "PGO:0000019"; tag "basic"; tag "Ensembl_canonical"; tag "GENCODE_Primary"; havana_gene "OTTMUSG00000005682.1"; havana_transcript "OTTMUST00000012648.1";
chr11	sragcm37_es	exon	55016428	55016679	0.010347141109338	+	.	gene_id "ENSMUSG00000085531.4"; transcript_id "ENSMUSG00000085531.4_tx_4"; exon_id "chr11_55016428_55016679_+"; exonnum "1"; txlen "863";
chr11	HAVANA	exon	55022267	55022772	0	+	.	gene_id "ENSMUSG00000085531.4"; transcript_id "ENSMUST00000302388.1"; gene_type "lncRNA"; gene_name "Slc36a3os"; transcript_type "lncRNA"; transcript_name "Slc36a3os-202"; exon_number 1; exon_id "ENSMUSE00001597670.1"; level 2; mgi_id "MGI:3651340"; tag "basic"; tag "Ensembl_canonical"; tag "GENCODE_Primary"; tag "TAGENE"; havana_gene "OTTMUSG00000005684.1";
chr11	ENSEMBL_gcm37	exon	55022267	55022772	0.010347141109338	+	.	gene_id "ENSMUSG00000085531.4"; transcript_id "ENSMUSG00000085531.4_tx_5"; exon_id "chr11_55022267_55022772_+"; exonnum "1"; txlen "1117";
chr11	HAVANA	transcript	55022267	55031020	0	+	.	gene_id "ENSMUSG00000085531.4"; transcript_id "ENSMUST00000302388.1"; gene_type "lncRNA"; gene_name "Slc36a3os"; transcript_type "lncRNA"; transcript_name "Slc36a3os-202"; level 2; mgi_id "MGI:3651340"; tag "basic"; tag "Ensembl_canonical"; tag "GENCODE_Primary"; tag "TAGENE"; havana_gene "OTTMUSG00000005684.1";
chr11	HAVANA	gene	55022267	55031023	0	+	.	gene_id "ENSMUSG00000085531.4"; gene_type "lncRNA"; gene_name "Slc36a3os"; level 2; mgi_id "MGI:3651340"; havana_gene "OTTMUSG00000005684.1";
chr11	HAVANA	exon	55023014	55023045	0	+	.	gene_id "ENSMUSG00000085531.4"; transcript_id "ENSMUST00000302389.1"; gene_type "lncRNA"; gene_name "Slc36a3os"; transcript_type "lncRNA"; transcript_name "Slc36a3os-203"; exon_number 1; exon_id "ENSMUSE00001597667.1"; level 2; mgi_id "MGI:3651340"; tag "TAGENE"; havana_gene "OTTMUSG00000005684.1";
chr11	HAVANA	transcript	55023014	55031020	0	+	.	gene_id "ENSMUSG00000085531.4"; transcript_id "ENSMUST00000302389.1"; gene_type "lncRNA"; gene_name "Slc36a3os"; transcript_type "lncRNA"; transcript_name "Slc36a3os-203"; level 2; mgi_id "MGI:3651340"; tag "TAGENE"; havana_gene "OTTMUSG00000005684.1";
chr11	HAVANA	exon	55023499	55023587	0	+	.	gene_id "ENSMUSG00000085531.4"; transcript_id "ENSMUST00000302388.1"; gene_type "lncRNA"; gene_name "Slc36a3os"; transcript_type "lncRNA"; transcript_name "Slc36a3os-202"; exon_number 2; exon_id "ENSMUSE00001597669.1"; level 2; mgi_id "MGI:3651340"; tag "basic"; tag "Ensembl_canonical"; tag "GENCODE_Primary"; tag "TAGENE"; havana_gene "OTTMUSG00000005684.1";
chr11	HAVANA	exon	55023499	55023587	0	+	.	gene_id "ENSMUSG00000085531.4"; transcript_id "ENSMUST00000302389.1"; gene_type "lncRNA"; gene_name "Slc36a3os"; transcript_type "lncRNA"; transcript_name "Slc36a3os-203"; exon_number 2; exon_id "ENSMUSE00001597669.1"; level 2; mgi_id "MGI:3651340"; tag "TAGENE"; havana_gene "OTTMUSG00000005684.1";
chr11	ENSEMBL_gcm37	exon	55023499	55023587	0.010347141109338	+	.	gene_id "ENSMUSG00000085531.4"; transcript_id "ENSMUSG00000085531.4_tx_4"; exon_id "chr11_55023499_55023587_+"; exonnum "2"; txlen "863";
chr11	ENSEMBL_gcm37	exon	55023499	55023587	0.010347141109338	+	.	gene_id "ENSMUSG00000085531.4"; transcript_id "ENSMUSG00000085531.4_tx_5"; exon_id "chr11_55023499_55023587_+"; exonnum "2"; txlen "1117";
chr11	sragcm37_mid	exon	55024229	55024353	0.010347141109338	+	.	gene_id "ENSMUSG00000085531.4"; transcript_id "ENSMUSG00000085531.4_tx_4"; exon_id "chr11_55024229_55024353_+"; exonnum "3"; txlen "863";
chr11	sragcm37_mid	exon	55024229	55024353	0.010347141109338	+	.	gene_id "ENSMUSG00000085531.4"; transcript_id "ENSMUSG00000085531.4_tx_5"; exon_id "chr11_55024229_55024353_+"; exonnum "3"; txlen "1117";
chr11	HAVANA	exon	55027813	55027993	0	+	.	gene_id "ENSMUSG00000085531.4"; transcript_id "ENSMUST00000155883.4"; gene_type "lncRNA"; gene_name "Slc36a3os"; transcript_type "lncRNA"; transcript_name "Slc36a3os-201"; exon_number 1; exon_id "ENSMUSE00001597666.1"; level 2; transcript_support_level "1"; mgi_id "MGI:3651340"; tag "TAGENE"; havana_gene "OTTMUSG00000005684.1"; havana_transcript "OTTMUST00000012650.1";
chr11	HAVANA	transcript	55027813	55031023	0	+	.	gene_id "ENSMUSG00000085531.4"; transcript_id "ENSMUST00000155883.4"; gene_type "lncRNA"; gene_name "Slc36a3os"; transcript_type "lncRNA"; transcript_name "Slc36a3os-201"; level 2; transcript_support_level "1"; mgi_id "MGI:3651340"; tag "TAGENE"; havana_gene "OTTMUSG00000005684.1"; havana_transcript "OTTMUST00000012650.1";
chr11	HAVANA	exon	55030624	55031020	0	+	.	gene_id "ENSMUSG00000085531.4"; transcript_id "ENSMUST00000302388.1"; gene_type "lncRNA"; gene_name "Slc36a3os"; transcript_type "lncRNA"; transcript_name "Slc36a3os-202"; exon_number 3; exon_id "ENSMUSE00001597665.1"; level 2; mgi_id "MGI:3651340"; tag "basic"; tag "Ensembl_canonical"; tag "GENCODE_Primary"; tag "TAGENE"; havana_gene "OTTMUSG00000005684.1";
chr11	HAVANA	exon	55030624	55031020	0	+	.	gene_id "ENSMUSG00000085531.4"; transcript_id "ENSMUST00000302389.1"; gene_type "lncRNA"; gene_name "Slc36a3os"; transcript_type "lncRNA"; transcript_name "Slc36a3os-203"; exon_number 3; exon_id "ENSMUSE00001597665.1"; level 2; mgi_id "MGI:3651340"; tag "TAGENE"; havana_gene "OTTMUSG00000005684.1";
chr11	ENSEMBL_gcm37	exon	55030624	55031020	0.010347141109338	+	.	gene_id "ENSMUSG00000085531.4"; transcript_id "ENSMUSG00000085531.4_tx_4"; exon_id "chr11_55030624_55031020_+"; exonnum "4"; txlen "863";
chr11	ENSEMBL_gcm37	exon	55030624	55031020	0.010347141109338	+	.	gene_id "ENSMUSG00000085531.4"; transcript_id "ENSMUSG00000085531.4_tx_5"; exon_id "chr11_55030624_55031020_+"; exonnum "4"; txlen "1117";
chr11	HAVANA	exon	55030624	55031023	0	+	.	gene_id "ENSMUSG00000085531.4"; transcript_id "ENSMUST00000155883.4"; gene_type "lncRNA"; gene_name "Slc36a3os"; transcript_type "lncRNA"; transcript_name "Slc36a3os-201"; exon_number 2; exon_id "ENSMUSE00001597668.1"; level 2; transcript_support_level "1"; mgi_id "MGI:3651340"; tag "TAGENE"; havana_gene "OTTMUSG00000005684.1"; havana_transcript "OTTMUST00000012650.1";
chr11	HAVANA	exon	55038172	55039044	0	+	.	gene_id "ENSMUSG00000130904.1"; transcript_id "ENSMUST00000302723.1"; gene_type "lncRNA"; gene_name "ENSMUSG00000130904"; transcript_type "lncRNA"; transcript_name "ENSMUST00000302723"; exon_number 1; exon_id "ENSMUSE00001598252.1"; level 2; tag "basic"; tag "Ensembl_canonical"; tag "GENCODE_Primary"; tag "TAGENE";
chr11	ENSEMBL_gcm37	exon	55038172	55039044	0.0132566087448775	+	.	gene_id "ENSMUSG00000130904.1"; transcript_id "ENSMUSG00000130904.1_tx_3"; exon_id "chr11_55038172_55039044_+"; exonnum "1"; txlen "1461";
chr11	HAVANA	gene	55038172	55039484	0	+	.	gene_id "ENSMUSG00000130904.1"; gene_type "lncRNA"; gene_name "ENSMUSG00000130904"; level 2;
chr11	HAVANA	transcript	55038172	55039484	0	+	.	gene_id "ENSMUSG00000130904.1"; transcript_id "ENSMUST00000302723.1"; gene_type "lncRNA"; gene_name "ENSMUSG00000130904"; transcript_type "lncRNA"; transcript_name "ENSMUST00000302723"; level 2; tag "basic"; tag "Ensembl_canonical"; tag "GENCODE_Primary"; tag "TAGENE";
chr11	HAVANA	exon	55039290	55039484	0	+	.	gene_id "ENSMUSG00000130904.1"; transcript_id "ENSMUST00000302723.1"; gene_type "lncRNA"; gene_name "ENSMUSG00000130904"; transcript_type "lncRNA"; transcript_name "ENSMUST00000302723"; exon_number 2; exon_id "ENSMUSE00001598253.1"; level 2; tag "basic"; tag "Ensembl_canonical"; tag "GENCODE_Primary"; tag "TAGENE";
chr11	sragcm37_es	exon	55040909	55040986	0.0336675777647683	+	.	gene_id "ENSMUSG00000130904.1"; transcript_id "ENSMUSG00000130904.1_tx_2"; exon_id "chr11_55040909_55040986_+"; exonnum "1"; txlen "666";
chr11	sragcm37_mid	exon	55046868	55047020	0.0336675777647683	+	.	gene_id "ENSMUSG00000130904.1"; transcript_id "ENSMUSG00000130904.1_tx_2"; exon_id "chr11_55046868_55047020_+"; exonnum "2"; txlen "666";
chr11	sragcm37_mid	exon	55046868	55047020	0.0132566087448775	+	.	gene_id "ENSMUSG00000130904.1"; transcript_id "ENSMUSG00000130904.1_tx_3"; exon_id "chr11_55046868_55047020_+"; exonnum "2"; txlen "1461";
chr11	sragcm37_mid	exon	55047371	55047546	0.0336675777647683	+	.	gene_id "ENSMUSG00000130904.1"; transcript_id "ENSMUSG00000130904.1_tx_2"; exon_id "chr11_55047371_55047546_+"; exonnum "3"; txlen "666";
chr11	sragcm37_mid	exon	55047371	55047546	0.0132566087448775	+	.	gene_id "ENSMUSG00000130904.1"; transcript_id "ENSMUSG00000130904.1_tx_3"; exon_id "chr11_55047371_55047546_+"; exonnum "3"; txlen "1461";
chr11	sragcm37_mid	exon	55054991	55055114	0.0336675777647683	+	.	gene_id "ENSMUSG00000130904.1"; transcript_id "ENSMUSG00000130904.1_tx_2"; exon_id "chr11_55054991_55055114_+"; exonnum "4"; txlen "666";
chr11	sragcm37_mid	exon	55054991	55055114	0.0132566087448775	+	.	gene_id "ENSMUSG00000130904.1"; transcript_id "ENSMUSG00000130904.1_tx_3"; exon_id "chr11_55054991_55055114_+"; exonnum "4"; txlen "1461";
chr11	sragcm37_ss	exon	55055217	55055351	0.0336675777647683	+	.	gene_id "ENSMUSG00000130904.1"; transcript_id "ENSMUSG00000130904.1_tx_2"; exon_id "chr11_55055217_55055351_+"; exonnum "5"; txlen "666";
chr11	sragcm37_ss	exon	55055217	55055351	0.0132566087448775	+	.	gene_id "ENSMUSG00000130904.1"; transcript_id "ENSMUSG00000130904.1_tx_3"; exon_id "chr11_55055217_55055351_+"; exonnum "5"; txlen "1461";
chr11	HAVANA	exon	55095176	55095314	0	+	.	gene_id "ENSMUSG00000020261.16"; transcript_id "ENSMUST00000108872.9"; gene_type "protein_coding"; gene_name "Slc36a1"; transcript_type "protein_coding"; transcript_name "Slc36a1-203"; exon_number 1; exon_id "ENSMUSE00000678311.3"; level 2; protein_id "ENSMUSP00000104500.3"; transcript_support_level "5"; mgi_id "MGI:2445299"; tag "basic"; tag "Ensembl_canonical"; tag "GENCODE_Primary"; tag "appris_principal_1"; tag "CCDS"; ccdsid "CCDS36156.1"; havana_gene "OTTMUSG00000005687.1"; havana_transcript "OTTMUST00000012655.1";
chr11	HAVANA	UTR	55095176	55095314	0	+	.	gene_id "ENSMUSG00000020261.16"; transcript_id "ENSMUST00000108872.9"; gene_type "protein_coding"; gene_name "Slc36a1"; transcript_type "protein_coding"; transcript_name "Slc36a1-203"; exon_number 1; exon_id "ENSMUSE00000678311.3"; level 2; protein_id "ENSMUSP00000104500.3"; transcript_support_level "5"; mgi_id "MGI:2445299"; tag "basic"; tag "Ensembl_canonical"; tag "GENCODE_Primary"; tag "appris_principal_1"; tag "CCDS"; ccdsid "CCDS36156.1"; havana_gene "OTTMUSG00000005687.1"; havana_transcript "OTTMUST00000012655.1";
chr11	HAVANA	gene	55095176	55127156	0	+	.	gene_id "ENSMUSG00000020261.16"; gene_type "protein_coding"; gene_name "Slc36a1"; level 2; mgi_id "MGI:2445299"; havana_gene "OTTMUSG00000005687.1";
chr11	HAVANA	transcript	55095176	55127156	0	+	.	gene_id "ENSMUSG00000020261.16"; transcript_id "ENSMUST00000108872.9"; gene_type "protein_coding"; gene_name "Slc36a1"; transcript_type "protein_coding"; transcript_name "Slc36a1-203"; level 2; protein_id "ENSMUSP00000104500.3"; transcript_support_level "5"; mgi_id "MGI:2445299"; tag "basic"; tag "Ensembl_canonical"; tag "GENCODE_Primary"; tag "appris_principal_1"; tag "CCDS"; ccdsid "CCDS36156.1"; havana_gene "OTTMUSG00000005687.1"; havana_transcript "OTTMUST00000012655.1";
chr11	HAVANA	exon	55095188	55095314	0	+	.	gene_id "ENSMUSG00000020261.16"; transcript_id "ENSMUST00000152336.2"; gene_type "protein_coding"; gene_name "Slc36a1"; transcript_type "protein_coding_CDS_not_defined"; transcript_name "Slc36a1-205"; exon_number 1; exon_id "ENSMUSE00000791187.2"; level 2; transcript_support_level "1"; mgi_id "MGI:2445299"; havana_gene "OTTMUSG00000005687.1"; havana_transcript "OTTMUST00000012658.1";
chr11	HAVANA	transcript	55095188	55105088	0	+	.	gene_id "ENSMUSG00000020261.16"; transcript_id "ENSMUST00000152336.2"; gene_type "protein_coding"; gene_name "Slc36a1"; transcript_type "protein_coding_CDS_not_defined"; transcript_name "Slc36a1-205"; level 2; transcript_support_level "1"; mgi_id "MGI:2445299"; havana_gene "OTTMUSG00000005687.1"; havana_transcript "OTTMUST00000012658.1";
chr11	HAVANA	exon	55095200	55095314	0	+	.	gene_id "ENSMUSG00000020261.16"; transcript_id "ENSMUST00000147506.8"; gene_type "protein_coding"; gene_name "Slc36a1"; transcript_type "protein_coding"; transcript_name "Slc36a1-204"; exon_number 1; exon_id "ENSMUSE00000818662.2"; level 2; protein_id "ENSMUSP00000121398.2"; transcript_support_level "5"; mgi_id "MGI:2445299"; tag "mRNA_end_NF"; tag "cds_end_NF"; havana_gene "OTTMUSG00000005687.1"; havana_transcript "OTTMUST00000012657.1";
chr11	HAVANA	UTR	55095200	55095314	0	+	.	gene_id "ENSMUSG00000020261.16"; transcript_id "ENSMUST00000147506.8"; gene_type "protein_coding"; gene_name "Slc36a1"; transcript_type "protein_coding"; transcript_name "Slc36a1-204"; exon_number 1; exon_id "ENSMUSE00000818662.2"; level 2; protein_id "ENSMUSP00000121398.2"; transcript_support_level "5"; mgi_id "MGI:2445299"; tag "mRNA_end_NF"; tag "cds_end_NF"; havana_gene "OTTMUSG00000005687.1"; havana_transcript "OTTMUST00000012657.1";
chr11	HAVANA	transcript	55095200	55112900	0	+	.	gene_id "ENSMUSG00000020261.16"; transcript_id "ENSMUST00000147506.8"; gene_type "protein_coding"; gene_name "Slc36a1"; transcript_type "protein_coding"; transcript_name "Slc36a1-204"; level 2; protein_id "ENSMUSP00000121398.2"; transcript_support_level "5"; mgi_id "MGI:2445299"; tag "mRNA_end_NF"; tag "cds_end_NF"; havana_gene "OTTMUSG00000005687.1"; havana_transcript "OTTMUST00000012657.1";
chr11	ENSEMBL	exon	55095202	55095314	0	+	.	gene_id "ENSMUSG00000020261.16"; transcript_id "ENSMUST00000020499.14"; gene_type "protein_coding"; gene_name "Slc36a1"; transcript_type "protein_coding"; transcript_name "Slc36a1-201"; exon_number 1; exon_id "ENSMUSE00000448109.3"; level 3; protein_id "ENSMUSP00000020499.8"; transcript_support_level "1"; mgi_id "MGI:2445299"; tag "basic"; tag "appris_principal_1"; tag "CCDS"; ccdsid "CCDS36156.1"; havana_gene "OTTMUSG00000005687.1";
chr11	ENSEMBL	UTR	55095202	55095314	0	+	.	gene_id "ENSMUSG00000020261.16"; transcript_id "ENSMUST00000020499.14"; gene_type "protein_coding"; gene_name "Slc36a1"; transcript_type "protein_coding"; transcript_name "Slc36a1-201"; exon_number 1; exon_id "ENSMUSE00000448109.3"; level 3; protein_id "ENSMUSP00000020499.8"; transcript_support_level "1"; mgi_id "MGI:2445299"; tag "basic"; tag "appris_principal_1"; tag "CCDS"; ccdsid "CCDS36156.1"; havana_gene "OTTMUSG00000005687.1";
chr11	ENSEMBL	transcript	55095202	55124663	0	+	.	gene_id "ENSMUSG00000020261.16"; transcript_id "ENSMUST00000020499.14"; gene_type "protein_coding"; gene_name "Slc36a1"; transcript_type "protein_coding"; transcript_name "Slc36a1-201"; level 3; protein_id "ENSMUSP00000020499.8"; transcript_support_level "1"; mgi_id "MGI:2445299"; tag "basic"; tag "appris_principal_1"; tag "CCDS"; ccdsid "CCDS36156.1"; havana_gene "OTTMUSG00000005687.1";
chr11	HAVANA	exon	55103691	55103729	0	+	.	gene_id "ENSMUSG00000020261.16"; transcript_id "ENSMUST00000147506.8"; gene_type "protein_coding"; gene_name "Slc36a1"; transcript_type "protein_coding"; transcript_name "Slc36a1-204"; exon_number 2; exon_id "ENSMUSE00000815700.2"; level 2; protein_id "ENSMUSP00000121398.2"; transcript_support_level "5"; mgi_id "MGI:2445299"; tag "mRNA_end_NF"; tag "cds_end_NF"; havana_gene "OTTMUSG00000005687.1"; havana_transcript "OTTMUST00000012657.1";
chr11	HAVANA	UTR	55103691	55103729	0	+	.	gene_id "ENSMUSG00000020261.16"; transcript_id "ENSMUST00000147506.8"; gene_type "protein_coding"; gene_name "Slc36a1"; transcript_type "protein_coding"; transcript_name "Slc36a1-204"; exon_number 2; exon_id "ENSMUSE00000815700.2"; level 2; protein_id "ENSMUSP00000121398.2"; transcript_support_level "5"; mgi_id "MGI:2445299"; tag "mRNA_end_NF"; tag "cds_end_NF"; havana_gene "OTTMUSG00000005687.1"; havana_transcript "OTTMUST00000012657.1";
chr11	HAVANA	UTR	55104621	55104760	0	+	.	gene_id "ENSMUSG00000020261.16"; transcript_id "ENSMUST00000108867.2"; gene_type "protein_coding"; gene_name "Slc36a1"; transcript_type "protein_coding"; transcript_name "Slc36a1-202"; exon_number 1; exon_id "ENSMUSE00000678305.2"; level 2; protein_id "ENSMUSP00000104495.2"; transcript_support_level "1"; mgi_id "MGI:2445299"; tag "alternative_5_UTR"; tag "basic"; tag "appris_principal_1"; tag "CCDS"; ccdsid "CCDS36156.1"; havana_gene "OTTMUSG00000005687.1"; havana_transcript "OTTMUST00000012656.1";
chr11	HAVANA	exon	55104621	55104900	0	+	.	gene_id "ENSMUSG00000020261.16"; transcript_id "ENSMUST00000108867.2"; gene_type "protein_coding"; gene_name "Slc36a1"; transcript_type "protein_coding"; transcript_name "Slc36a1-202"; exon_number 1; exon_id "ENSMUSE00000678305.2"; level 2; protein_id "ENSMUSP00000104495.2"; transcript_support_level "1"; mgi_id "MGI:2445299"; tag "alternative_5_UTR"; tag "basic"; tag "appris_principal_1"; tag "CCDS"; ccdsid "CCDS36156.1"; havana_gene "OTTMUSG00000005687.1"; havana_transcript "OTTMUST00000012656.1";
chr11	HAVANA	transcript	55104621	55123507	0	+	.	gene_id "ENSMUSG00000020261.16"; transcript_id "ENSMUST00000108867.2"; gene_type "protein_coding"; gene_name "Slc36a1"; transcript_type "protein_coding"; transcript_name "Slc36a1-202"; level 2; protein_id "ENSMUSP00000104495.2"; transcript_support_level "1"; mgi_id "MGI:2445299"; tag "alternative_5_UTR"; tag "basic"; tag "appris_principal_1"; tag "CCDS"; ccdsid "CCDS36156.1"; havana_gene "OTTMUSG00000005687.1"; havana_transcript "OTTMUST00000012656.1";
chr11	HAVANA	UTR	55104756	55104760	0	+	.	gene_id "ENSMUSG00000020261.16"; transcript_id "ENSMUST00000108872.9"; gene_type "protein_coding"; gene_name "Slc36a1"; transcript_type "protein_coding"; transcript_name "Slc36a1-203"; exon_number 2; exon_id "ENSMUSE00000334255.3"; level 2; protein_id "ENSMUSP00000104500.3"; transcript_support_level "5"; mgi_id "MGI:2445299"; tag "basic"; tag "Ensembl_canonical"; tag "GENCODE_Primary"; tag "appris_principal_1"; tag "CCDS"; ccdsid "CCDS36156.1"; havana_gene "OTTMUSG00000005687.1"; havana_transcript "OTTMUST00000012655.1";
chr11	HAVANA	UTR	55104756	55104760	0	+	.	gene_id "ENSMUSG00000020261.16"; transcript_id "ENSMUST00000147506.8"; gene_type "protein_coding"; gene_name "Slc36a1"; transcript_type "protein_coding"; transcript_name "Slc36a1-204"; exon_number 3; exon_id "ENSMUSE00000334255.3"; level 2; protein_id "ENSMUSP00000121398.2"; transcript_support_level "5"; mgi_id "MGI:2445299"; tag "mRNA_end_NF"; tag "cds_end_NF"; havana_gene "OTTMUSG00000005687.1"; havana_transcript "OTTMUST00000012657.1";
chr11	ENSEMBL	UTR	55104756	55104760	0	+	.	gene_id "ENSMUSG00000020261.16"; transcript_id "ENSMUST00000020499.14"; gene_type "protein_coding"; gene_name "Slc36a1"; transcript_type "protein_coding"; transcript_name "Slc36a1-201"; exon_number 2; exon_id "ENSMUSE00000334255.3"; level 3; protein_id "ENSMUSP00000020499.8"; transcript_support_level "1"; mgi_id "MGI:2445299"; tag "basic"; tag "appris_principal_1"; tag "CCDS"; ccdsid "CCDS36156.1"; havana_gene "OTTMUSG00000005687.1";
chr11	HAVANA	exon	55104756	55104900	0	+	.	gene_id "ENSMUSG00000020261.16"; transcript_id "ENSMUST00000108872.9"; gene_type "protein_coding"; gene_name "Slc36a1"; transcript_type "protein_coding"; transcript_name "Slc36a1-203"; exon_number 2; exon_id "ENSMUSE00000334255.3"; level 2; protein_id "ENSMUSP00000104500.3"; transcript_support_level "5"; mgi_id "MGI:2445299"; tag "basic"; tag "Ensembl_canonical"; tag "GENCODE_Primary"; tag "appris_principal_1"; tag "CCDS"; ccdsid "CCDS36156.1"; havana_gene "OTTMUSG00000005687.1"; havana_transcript "OTTMUST00000012655.1";
chr11	HAVANA	exon	55104756	55104900	0	+	.	gene_id "ENSMUSG00000020261.16"; transcript_id "ENSMUST00000147506.8"; gene_type "protein_coding"; gene_name "Slc36a1"; transcript_type "protein_coding"; transcript_name "Slc36a1-204"; exon_number 3; exon_id "ENSMUSE00000334255.3"; level 2; protein_id "ENSMUSP00000121398.2"; transcript_support_level "5"; mgi_id "MGI:2445299"; tag "mRNA_end_NF"; tag "cds_end_NF"; havana_gene "OTTMUSG00000005687.1"; havana_transcript "OTTMUST00000012657.1";
chr11	ENSEMBL	exon	55104756	55104900	0	+	.	gene_id "ENSMUSG00000020261.16"; transcript_id "ENSMUST00000020499.14"; gene_type "protein_coding"; gene_name "Slc36a1"; transcript_type "protein_coding"; transcript_name "Slc36a1-201"; exon_number 2; exon_id "ENSMUSE00000334255.3"; level 3; protein_id "ENSMUSP00000020499.8"; transcript_support_level "1"; mgi_id "MGI:2445299"; tag "basic"; tag "appris_principal_1"; tag "CCDS"; ccdsid "CCDS36156.1"; havana_gene "OTTMUSG00000005687.1";
chr11	HAVANA	exon	55104756	55105088	0	+	.	gene_id "ENSMUSG00000020261.16"; transcript_id "ENSMUST00000152336.2"; gene_type "protein_coding"; gene_name "Slc36a1"; transcript_type "protein_coding_CDS_not_defined"; transcript_name "Slc36a1-205"; exon_number 2; exon_id "ENSMUSE00000717458.3"; level 2; transcript_support_level "1"; mgi_id "MGI:2445299"; havana_gene "OTTMUSG00000005687.1"; havana_transcript "OTTMUST00000012658.1";
chr11	HAVANA	start_codon	55104761	55104763	0	+	0	gene_id "ENSMUSG00000020261.16"; transcript_id "ENSMUST00000108872.9"; gene_type "protein_coding"; gene_name "Slc36a1"; transcript_type "protein_coding"; transcript_name "Slc36a1-203"; exon_number 2; exon_id "ENSMUSE00000334255.3"; level 2; protein_id "ENSMUSP00000104500.3"; transcript_support_level "5"; mgi_id "MGI:2445299"; tag "basic"; tag "Ensembl_canonical"; tag "GENCODE_Primary"; tag "appris_principal_1"; tag "CCDS"; ccdsid "CCDS36156.1"; havana_gene "OTTMUSG00000005687.1"; havana_transcript "OTTMUST00000012655.1";
chr11	HAVANA	start_codon	55104761	55104763	0	+	0	gene_id "ENSMUSG00000020261.16"; transcript_id "ENSMUST00000147506.8"; gene_type "protein_coding"; gene_name "Slc36a1"; transcript_type "protein_coding"; transcript_name "Slc36a1-204"; exon_number 3; exon_id "ENSMUSE00000334255.3"; level 2; protein_id "ENSMUSP00000121398.2"; transcript_support_level "5"; mgi_id "MGI:2445299"; tag "mRNA_end_NF"; tag "cds_end_NF"; havana_gene "OTTMUSG00000005687.1"; havana_transcript "OTTMUST00000012657.1";
chr11	ENSEMBL	start_codon	55104761	55104763	0	+	0	gene_id "ENSMUSG00000020261.16"; transcript_id "ENSMUST00000020499.14"; gene_type "protein_coding"; gene_name "Slc36a1"; transcript_type "protein_coding"; transcript_name "Slc36a1-201"; exon_number 2; exon_id "ENSMUSE00000334255.3"; level 3; protein_id "ENSMUSP00000020499.8"; transcript_support_level "1"; mgi_id "MGI:2445299"; tag "basic"; tag "appris_principal_1"; tag "CCDS"; ccdsid "CCDS36156.1"; havana_gene "OTTMUSG00000005687.1";
chr11	HAVANA	start_codon	55104761	55104763	0	+	0	gene_id "ENSMUSG00000020261.16"; transcript_id "ENSMUST00000108867.2"; gene_type "protein_coding"; gene_name "Slc36a1"; transcript_type "protein_coding"; transcript_name "Slc36a1-202"; exon_number 1; exon_id "ENSMUSE00000678305.2"; level 2; protein_id "ENSMUSP00000104495.2"; transcript_support_level "1"; mgi_id "MGI:2445299"; tag "alternative_5_UTR"; tag "basic"; tag "appris_principal_1"; tag "CCDS"; ccdsid "CCDS36156.1"; havana_gene "OTTMUSG00000005687.1"; havana_transcript "OTTMUST00000012656.1";
chr11	HAVANA	CDS	55104761	55104900	0	+	0	gene_id "ENSMUSG00000020261.16"; transcript_id "ENSMUST00000108872.9"; gene_type "protein_coding"; gene_name "Slc36a1"; transcript_type "protein_coding"; transcript_name "Slc36a1-203"; exon_number 2; exon_id "ENSMUSE00000334255.3"; level 2; protein_id "ENSMUSP00000104500.3"; transcript_support_level "5"; mgi_id "MGI:2445299"; tag "basic"; tag "Ensembl_canonical"; tag "GENCODE_Primary"; tag "appris_principal_1"; tag "CCDS"; ccdsid "CCDS36156.1"; havana_gene "OTTMUSG00000005687.1"; havana_transcript "OTTMUST00000012655.1";
chr11	HAVANA	CDS	55104761	55104900	0	+	0	gene_id "ENSMUSG00000020261.16"; transcript_id "ENSMUST00000147506.8"; gene_type "protein_coding"; gene_name "Slc36a1"; transcript_type "protein_coding"; transcript_name "Slc36a1-204"; exon_number 3; exon_id "ENSMUSE00000334255.3"; level 2; protein_id "ENSMUSP00000121398.2"; transcript_support_level "5"; mgi_id "MGI:2445299"; tag "mRNA_end_NF"; tag "cds_end_NF"; havana_gene "OTTMUSG00000005687.1"; havana_transcript "OTTMUST00000012657.1";
chr11	ENSEMBL	CDS	55104761	55104900	0	+	0	gene_id "ENSMUSG00000020261.16"; transcript_id "ENSMUST00000020499.14"; gene_type "protein_coding"; gene_name "Slc36a1"; transcript_type "protein_coding"; transcript_name "Slc36a1-201"; exon_number 2; exon_id "ENSMUSE00000334255.3"; level 3; protein_id "ENSMUSP00000020499.8"; transcript_support_level "1"; mgi_id "MGI:2445299"; tag "basic"; tag "appris_principal_1"; tag "CCDS"; ccdsid "CCDS36156.1"; havana_gene "OTTMUSG00000005687.1";
chr11	HAVANA	CDS	55104761	55104900	0	+	0	gene_id "ENSMUSG00000020261.16"; transcript_id "ENSMUST00000108867.2"; gene_type "protein_coding"; gene_name "Slc36a1"; transcript_type "protein_coding"; transcript_name "Slc36a1-202"; exon_number 1; exon_id "ENSMUSE00000678305.2"; level 2; protein_id "ENSMUSP00000104495.2"; transcript_support_level "1"; mgi_id "MGI:2445299"; tag "alternative_5_UTR"; tag "basic"; tag "appris_principal_1"; tag "CCDS"; ccdsid "CCDS36156.1"; havana_gene "OTTMUSG00000005687.1"; havana_transcript "OTTMUST00000012656.1";
chr11	sragcm37_es	exon	55108558	55108631	2.58759602434242	+	.	gene_id "ENSMUSG00000020261.16"; transcript_id "ENSMUSG00000020261.16_tx_1"; exon_id "chr11_55108558_55108631_+"; exonnum "1"; txlen "1430";
chr11	HAVANA	exon	55109834	55109924	0	+	.	gene_id "ENSMUSG00000020261.16"; transcript_id "ENSMUST00000108872.9"; gene_type "protein_coding"; gene_name "Slc36a1"; transcript_type "protein_coding"; transcript_name "Slc36a1-203"; exon_number 3; exon_id "ENSMUSE00000102682.2"; level 2; protein_id "ENSMUSP00000104500.3"; transcript_support_level "5"; mgi_id "MGI:2445299"; tag "basic"; tag "Ensembl_canonical"; tag "GENCODE_Primary"; tag "appris_principal_1"; tag "CCDS"; ccdsid "CCDS36156.1"; havana_gene "OTTMUSG00000005687.1"; havana_transcript "OTTMUST00000012655.1";
chr11	HAVANA	CDS	55109834	55109924	0	+	1	gene_id "ENSMUSG00000020261.16"; transcript_id "ENSMUST00000108872.9"; gene_type "protein_coding"; gene_name "Slc36a1"; transcript_type "protein_coding"; transcript_name "Slc36a1-203"; exon_number 3; exon_id "ENSMUSE00000102682.2"; level 2; protein_id "ENSMUSP00000104500.3"; transcript_support_level "5"; mgi_id "MGI:2445299"; tag "basic"; tag "Ensembl_canonical"; tag "GENCODE_Primary"; tag "appris_principal_1"; tag "CCDS"; ccdsid "CCDS36156.1"; havana_gene "OTTMUSG00000005687.1"; havana_transcript "OTTMUST00000012655.1";
chr11	HAVANA	exon	55109834	55109924	0	+	.	gene_id "ENSMUSG00000020261.16"; transcript_id "ENSMUST00000147506.8"; gene_type "protein_coding"; gene_name "Slc36a1"; transcript_type "protein_coding"; transcript_name "Slc36a1-204"; exon_number 4; exon_id "ENSMUSE00000102682.2"; level 2; protein_id "ENSMUSP00000121398.2"; transcript_support_level "5"; mgi_id "MGI:2445299"; tag "mRNA_end_NF"; tag "cds_end_NF"; havana_gene "OTTMUSG00000005687.1"; havana_transcript "OTTMUST00000012657.1";
chr11	HAVANA	CDS	55109834	55109924	0	+	1	gene_id "ENSMUSG00000020261.16"; transcript_id "ENSMUST00000147506.8"; gene_type "protein_coding"; gene_name "Slc36a1"; transcript_type "protein_coding"; transcript_name "Slc36a1-204"; exon_number 4; exon_id "ENSMUSE00000102682.2"; level 2; protein_id "ENSMUSP00000121398.2"; transcript_support_level "5"; mgi_id "MGI:2445299"; tag "mRNA_end_NF"; tag "cds_end_NF"; havana_gene "OTTMUSG00000005687.1"; havana_transcript "OTTMUST00000012657.1";
chr11	ENSEMBL	exon	55109834	55109924	0	+	.	gene_id "ENSMUSG00000020261.16"; transcript_id "ENSMUST00000020499.14"; gene_type "protein_coding"; gene_name "Slc36a1"; transcript_type "protein_coding"; transcript_name "Slc36a1-201"; exon_number 3; exon_id "ENSMUSE00000102682.2"; level 3; protein_id "ENSMUSP00000020499.8"; transcript_support_level "1"; mgi_id "MGI:2445299"; tag "basic"; tag "appris_principal_1"; tag "CCDS"; ccdsid "CCDS36156.1"; havana_gene "OTTMUSG00000005687.1";
chr11	ENSEMBL	CDS	55109834	55109924	0	+	1	gene_id "ENSMUSG00000020261.16"; transcript_id "ENSMUST00000020499.14"; gene_type "protein_coding"; gene_name "Slc36a1"; transcript_type "protein_coding"; transcript_name "Slc36a1-201"; exon_number 3; exon_id "ENSMUSE00000102682.2"; level 3; protein_id "ENSMUSP00000020499.8"; transcript_support_level "1"; mgi_id "MGI:2445299"; tag "basic"; tag "appris_principal_1"; tag "CCDS"; ccdsid "CCDS36156.1"; havana_gene "OTTMUSG00000005687.1";
chr11	HAVANA	exon	55109834	55109924	0	+	.	gene_id "ENSMUSG00000020261.16"; transcript_id "ENSMUST00000108867.2"; gene_type "protein_coding"; gene_name "Slc36a1"; transcript_type "protein_coding"; transcript_name "Slc36a1-202"; exon_number 2; exon_id "ENSMUSE00000102682.2"; level 2; protein_id "ENSMUSP00000104495.2"; transcript_support_level "1"; mgi_id "MGI:2445299"; tag "alternative_5_UTR"; tag "basic"; tag "appris_principal_1"; tag "CCDS"; ccdsid "CCDS36156.1"; havana_gene "OTTMUSG00000005687.1"; havana_transcript "OTTMUST00000012656.1";
chr11	HAVANA	CDS	55109834	55109924	0	+	1	gene_id "ENSMUSG00000020261.16"; transcript_id "ENSMUST00000108867.2"; gene_type "protein_coding"; gene_name "Slc36a1"; transcript_type "protein_coding"; transcript_name "Slc36a1-202"; exon_number 2; exon_id "ENSMUSE00000102682.2"; level 2; protein_id "ENSMUSP00000104495.2"; transcript_support_level "1"; mgi_id "MGI:2445299"; tag "alternative_5_UTR"; tag "basic"; tag "appris_principal_1"; tag "CCDS"; ccdsid "CCDS36156.1"; havana_gene "OTTMUSG00000005687.1"; havana_transcript "OTTMUST00000012656.1";
chr11	ENSEMBL_gcm37	exon	55109834	55109924	2.58759602434242	+	.	gene_id "ENSMUSG00000020261.16"; transcript_id "ENSMUSG00000020261.16_tx_1"; exon_id "chr11_55109834_55109924_+"; exonnum "2"; txlen "1430";
chr11	HAVANA	exon	55110406	55110494	0	+	.	gene_id "ENSMUSG00000020261.16"; transcript_id "ENSMUST00000108872.9"; gene_type "protein_coding"; gene_name "Slc36a1"; transcript_type "protein_coding"; transcript_name "Slc36a1-203"; exon_number 4; exon_id "ENSMUSE00000102678.2"; level 2; protein_id "ENSMUSP00000104500.3"; transcript_support_level "5"; mgi_id "MGI:2445299"; tag "basic"; tag "Ensembl_canonical"; tag "GENCODE_Primary"; tag "appris_principal_1"; tag "CCDS"; ccdsid "CCDS36156.1"; havana_gene "OTTMUSG00000005687.1"; havana_transcript "OTTMUST00000012655.1";
chr11	HAVANA	CDS	55110406	55110494	0	+	0	gene_id "ENSMUSG00000020261.16"; transcript_id "ENSMUST00000108872.9"; gene_type "protein_coding"; gene_name "Slc36a1"; transcript_type "protein_coding"; transcript_name "Slc36a1-203"; exon_number 4; exon_id "ENSMUSE00000102678.2"; level 2; protein_id "ENSMUSP00000104500.3"; transcript_support_level "5"; mgi_id "MGI:2445299"; tag "basic"; tag "Ensembl_canonical"; tag "GENCODE_Primary"; tag "appris_principal_1"; tag "CCDS"; ccdsid "CCDS36156.1"; havana_gene "OTTMUSG00000005687.1"; havana_transcript "OTTMUST00000012655.1";
chr11	HAVANA	exon	55110406	55110494	0	+	.	gene_id "ENSMUSG00000020261.16"; transcript_id "ENSMUST00000147506.8"; gene_type "protein_coding"; gene_name "Slc36a1"; transcript_type "protein_coding"; transcript_name "Slc36a1-204"; exon_number 5; exon_id "ENSMUSE00000102678.2"; level 2; protein_id "ENSMUSP00000121398.2"; transcript_support_level "5"; mgi_id "MGI:2445299"; tag "mRNA_end_NF"; tag "cds_end_NF"; havana_gene "OTTMUSG00000005687.1"; havana_transcript "OTTMUST00000012657.1";
chr11	HAVANA	CDS	55110406	55110494	0	+	0	gene_id "ENSMUSG00000020261.16"; transcript_id "ENSMUST00000147506.8"; gene_type "protein_coding"; gene_name "Slc36a1"; transcript_type "protein_coding"; transcript_name "Slc36a1-204"; exon_number 5; exon_id "ENSMUSE00000102678.2"; level 2; protein_id "ENSMUSP00000121398.2"; transcript_support_level "5"; mgi_id "MGI:2445299"; tag "mRNA_end_NF"; tag "cds_end_NF"; havana_gene "OTTMUSG00000005687.1"; havana_transcript "OTTMUST00000012657.1";
chr11	ENSEMBL	exon	55110406	55110494	0	+	.	gene_id "ENSMUSG00000020261.16"; transcript_id "ENSMUST00000020499.14"; gene_type "protein_coding"; gene_name "Slc36a1"; transcript_type "protein_coding"; transcript_name "Slc36a1-201"; exon_number 4; exon_id "ENSMUSE00000102678.2"; level 3; protein_id "ENSMUSP00000020499.8"; transcript_support_level "1"; mgi_id "MGI:2445299"; tag "basic"; tag "appris_principal_1"; tag "CCDS"; ccdsid "CCDS36156.1"; havana_gene "OTTMUSG00000005687.1";
chr11	ENSEMBL	CDS	55110406	55110494	0	+	0	gene_id "ENSMUSG00000020261.16"; transcript_id "ENSMUST00000020499.14"; gene_type "protein_coding"; gene_name "Slc36a1"; transcript_type "protein_coding"; transcript_name "Slc36a1-201"; exon_number 4; exon_id "ENSMUSE00000102678.2"; level 3; protein_id "ENSMUSP00000020499.8"; transcript_support_level "1"; mgi_id "MGI:2445299"; tag "basic"; tag "appris_principal_1"; tag "CCDS"; ccdsid "CCDS36156.1"; havana_gene "OTTMUSG00000005687.1";
chr11	HAVANA	exon	55110406	55110494	0	+	.	gene_id "ENSMUSG00000020261.16"; transcript_id "ENSMUST00000108867.2"; gene_type "protein_coding"; gene_name "Slc36a1"; transcript_type "protein_coding"; transcript_name "Slc36a1-202"; exon_number 3; exon_id "ENSMUSE00000102678.2"; level 2; protein_id "ENSMUSP00000104495.2"; transcript_support_level "1"; mgi_id "MGI:2445299"; tag "alternative_5_UTR"; tag "basic"; tag "appris_principal_1"; tag "CCDS"; ccdsid "CCDS36156.1"; havana_gene "OTTMUSG00000005687.1"; havana_transcript "OTTMUST00000012656.1";
chr11	HAVANA	CDS	55110406	55110494	0	+	0	gene_id "ENSMUSG00000020261.16"; transcript_id "ENSMUST00000108867.2"; gene_type "protein_coding"; gene_name "Slc36a1"; transcript_type "protein_coding"; transcript_name "Slc36a1-202"; exon_number 3; exon_id "ENSMUSE00000102678.2"; level 2; protein_id "ENSMUSP00000104495.2"; transcript_support_level "1"; mgi_id "MGI:2445299"; tag "alternative_5_UTR"; tag "basic"; tag "appris_principal_1"; tag "CCDS"; ccdsid "CCDS36156.1"; havana_gene "OTTMUSG00000005687.1"; havana_transcript "OTTMUST00000012656.1";
chr11	ENSEMBL_gcm37	exon	55110406	55110494	2.58759602434242	+	.	gene_id "ENSMUSG00000020261.16"; transcript_id "ENSMUSG00000020261.16_tx_1"; exon_id "chr11_55110406_55110494_+"; exonnum "3"; txlen "1430";
chr11	HAVANA	exon	55111202	55111297	0	+	.	gene_id "ENSMUSG00000020261.16"; transcript_id "ENSMUST00000108872.9"; gene_type "protein_coding"; gene_name "Slc36a1"; transcript_type "protein_coding"; transcript_name "Slc36a1-203"; exon_number 5; exon_id "ENSMUSE00001019408.2"; level 2; protein_id "ENSMUSP00000104500.3"; transcript_support_level "5"; mgi_id "MGI:2445299"; tag "basic"; tag "Ensembl_canonical"; tag "GENCODE_Primary"; tag "appris_principal_1"; tag "CCDS"; ccdsid "CCDS36156.1"; havana_gene "OTTMUSG00000005687.1"; havana_transcript "OTTMUST00000012655.1";
chr11	HAVANA	CDS	55111202	55111297	0	+	1	gene_id "ENSMUSG00000020261.16"; transcript_id "ENSMUST00000108872.9"; gene_type "protein_coding"; gene_name "Slc36a1"; transcript_type "protein_coding"; transcript_name "Slc36a1-203"; exon_number 5; exon_id "ENSMUSE00001019408.2"; level 2; protein_id "ENSMUSP00000104500.3"; transcript_support_level "5"; mgi_id "MGI:2445299"; tag "basic"; tag "Ensembl_canonical"; tag "GENCODE_Primary"; tag "appris_principal_1"; tag "CCDS"; ccdsid "CCDS36156.1"; havana_gene "OTTMUSG00000005687.1"; havana_transcript "OTTMUST00000012655.1";
chr11	HAVANA	exon	55111202	55111297	0	+	.	gene_id "ENSMUSG00000020261.16"; transcript_id "ENSMUST00000147506.8"; gene_type "protein_coding"; gene_name "Slc36a1"; transcript_type "protein_coding"; transcript_name "Slc36a1-204"; exon_number 6; exon_id "ENSMUSE00001019408.2"; level 2; protein_id "ENSMUSP00000121398.2"; transcript_support_level "5"; mgi_id "MGI:2445299"; tag "mRNA_end_NF"; tag "cds_end_NF"; havana_gene "OTTMUSG00000005687.1"; havana_transcript "OTTMUST00000012657.1";
chr11	HAVANA	CDS	55111202	55111297	0	+	1	gene_id "ENSMUSG00000020261.16"; transcript_id "ENSMUST00000147506.8"; gene_type "protein_coding"; gene_name "Slc36a1"; transcript_type "protein_coding"; transcript_name "Slc36a1-204"; exon_number 6; exon_id "ENSMUSE00001019408.2"; level 2; protein_id "ENSMUSP00000121398.2"; transcript_support_level "5"; mgi_id "MGI:2445299"; tag "mRNA_end_NF"; tag "cds_end_NF"; havana_gene "OTTMUSG00000005687.1"; havana_transcript "OTTMUST00000012657.1";
chr11	ENSEMBL	exon	55111202	55111297	0	+	.	gene_id "ENSMUSG00000020261.16"; transcript_id "ENSMUST00000020499.14"; gene_type "protein_coding"; gene_name "Slc36a1"; transcript_type "protein_coding"; transcript_name "Slc36a1-201"; exon_number 5; exon_id "ENSMUSE00001019408.2"; level 3; protein_id "ENSMUSP00000020499.8"; transcript_support_level "1"; mgi_id "MGI:2445299"; tag "basic"; tag "appris_principal_1"; tag "CCDS"; ccdsid "CCDS36156.1"; havana_gene "OTTMUSG00000005687.1";
chr11	ENSEMBL	CDS	55111202	55111297	0	+	1	gene_id "ENSMUSG00000020261.16"; transcript_id "ENSMUST00000020499.14"; gene_type "protein_coding"; gene_name "Slc36a1"; transcript_type "protein_coding"; transcript_name "Slc36a1-201"; exon_number 5; exon_id "ENSMUSE00001019408.2"; level 3; protein_id "ENSMUSP00000020499.8"; transcript_support_level "1"; mgi_id "MGI:2445299"; tag "basic"; tag "appris_principal_1"; tag "CCDS"; ccdsid "CCDS36156.1"; havana_gene "OTTMUSG00000005687.1";
chr11	HAVANA	exon	55111202	55111297	0	+	.	gene_id "ENSMUSG00000020261.16"; transcript_id "ENSMUST00000108867.2"; gene_type "protein_coding"; gene_name "Slc36a1"; transcript_type "protein_coding"; transcript_name "Slc36a1-202"; exon_number 4; exon_id "ENSMUSE00001019408.2"; level 2; protein_id "ENSMUSP00000104495.2"; transcript_support_level "1"; mgi_id "MGI:2445299"; tag "alternative_5_UTR"; tag "basic"; tag "appris_principal_1"; tag "CCDS"; ccdsid "CCDS36156.1"; havana_gene "OTTMUSG00000005687.1"; havana_transcript "OTTMUST00000012656.1";
chr11	HAVANA	CDS	55111202	55111297	0	+	1	gene_id "ENSMUSG00000020261.16"; transcript_id "ENSMUST00000108867.2"; gene_type "protein_coding"; gene_name "Slc36a1"; transcript_type "protein_coding"; transcript_name "Slc36a1-202"; exon_number 4; exon_id "ENSMUSE00001019408.2"; level 2; protein_id "ENSMUSP00000104495.2"; transcript_support_level "1"; mgi_id "MGI:2445299"; tag "alternative_5_UTR"; tag "basic"; tag "appris_principal_1"; tag "CCDS"; ccdsid "CCDS36156.1"; havana_gene "OTTMUSG00000005687.1"; havana_transcript "OTTMUST00000012656.1";
chr11	ENSEMBL_gcm37	exon	55111202	55111297	2.58759602434242	+	.	gene_id "ENSMUSG00000020261.16"; transcript_id "ENSMUSG00000020261.16_tx_1"; exon_id "chr11_55111202_55111297_+"; exonnum "4"; txlen "1430";
chr11	HAVANA	exon	55112823	55112900	0	+	.	gene_id "ENSMUSG00000020261.16"; transcript_id "ENSMUST00000147506.8"; gene_type "protein_coding"; gene_name "Slc36a1"; transcript_type "protein_coding"; transcript_name "Slc36a1-204"; exon_number 7; exon_id "ENSMUSE00000810696.2"; level 2; protein_id "ENSMUSP00000121398.2"; transcript_support_level "5"; mgi_id "MGI:2445299"; tag "mRNA_end_NF"; tag "cds_end_NF"; havana_gene "OTTMUSG00000005687.1"; havana_transcript "OTTMUST00000012657.1";
chr11	HAVANA	CDS	55112823	55112900	0	+	1	gene_id "ENSMUSG00000020261.16"; transcript_id "ENSMUST00000147506.8"; gene_type "protein_coding"; gene_name "Slc36a1"; transcript_type "protein_coding"; transcript_name "Slc36a1-204"; exon_number 7; exon_id "ENSMUSE00000810696.2"; level 2; protein_id "ENSMUSP00000121398.2"; transcript_support_level "5"; mgi_id "MGI:2445299"; tag "mRNA_end_NF"; tag "cds_end_NF"; havana_gene "OTTMUSG00000005687.1"; havana_transcript "OTTMUST00000012657.1";
chr11	HAVANA	exon	55112823	55112907	0	+	.	gene_id "ENSMUSG00000020261.16"; transcript_id "ENSMUST00000108872.9"; gene_type "protein_coding"; gene_name "Slc36a1"; transcript_type "protein_coding"; transcript_name "Slc36a1-203"; exon_number 6; exon_id "ENSMUSE00001086008.2"; level 2; protein_id "ENSMUSP00000104500.3"; transcript_support_level "5"; mgi_id "MGI:2445299"; tag "basic"; tag "Ensembl_canonical"; tag "GENCODE_Primary"; tag "appris_principal_1"; tag "CCDS"; ccdsid "CCDS36156.1"; havana_gene "OTTMUSG00000005687.1"; havana_transcript "OTTMUST00000012655.1";
chr11	HAVANA	CDS	55112823	55112907	0	+	1	gene_id "ENSMUSG00000020261.16"; transcript_id "ENSMUST00000108872.9"; gene_type "protein_coding"; gene_name "Slc36a1"; transcript_type "protein_coding"; transcript_name "Slc36a1-203"; exon_number 6; exon_id "ENSMUSE00001086008.2"; level 2; protein_id "ENSMUSP00000104500.3"; transcript_support_level "5"; mgi_id "MGI:2445299"; tag "basic"; tag "Ensembl_canonical"; tag "GENCODE_Primary"; tag "appris_principal_1"; tag "CCDS"; ccdsid "CCDS36156.1"; havana_gene "OTTMUSG00000005687.1"; havana_transcript "OTTMUST00000012655.1";
chr11	ENSEMBL	exon	55112823	55112907	0	+	.	gene_id "ENSMUSG00000020261.16"; transcript_id "ENSMUST00000020499.14"; gene_type "protein_coding"; gene_name "Slc36a1"; transcript_type "protein_coding"; transcript_name "Slc36a1-201"; exon_number 6; exon_id "ENSMUSE00001086008.2"; level 3; protein_id "ENSMUSP00000020499.8"; transcript_support_level "1"; mgi_id "MGI:2445299"; tag "basic"; tag "appris_principal_1"; tag "CCDS"; ccdsid "CCDS36156.1"; havana_gene "OTTMUSG00000005687.1";
chr11	ENSEMBL	CDS	55112823	55112907	0	+	1	gene_id "ENSMUSG00000020261.16"; transcript_id "ENSMUST00000020499.14"; gene_type "protein_coding"; gene_name "Slc36a1"; transcript_type "protein_coding"; transcript_name "Slc36a1-201"; exon_number 6; exon_id "ENSMUSE00001086008.2"; level 3; protein_id "ENSMUSP00000020499.8"; transcript_support_level "1"; mgi_id "MGI:2445299"; tag "basic"; tag "appris_principal_1"; tag "CCDS"; ccdsid "CCDS36156.1"; havana_gene "OTTMUSG00000005687.1";
chr11	HAVANA	exon	55112823	55112907	0	+	.	gene_id "ENSMUSG00000020261.16"; transcript_id "ENSMUST00000108867.2"; gene_type "protein_coding"; gene_name "Slc36a1"; transcript_type "protein_coding"; transcript_name "Slc36a1-202"; exon_number 5; exon_id "ENSMUSE00001086008.2"; level 2; protein_id "ENSMUSP00000104495.2"; transcript_support_level "1"; mgi_id "MGI:2445299"; tag "alternative_5_UTR"; tag "basic"; tag "appris_principal_1"; tag "CCDS"; ccdsid "CCDS36156.1"; havana_gene "OTTMUSG00000005687.1"; havana_transcript "OTTMUST00000012656.1";
chr11	HAVANA	CDS	55112823	55112907	0	+	1	gene_id "ENSMUSG00000020261.16"; transcript_id "ENSMUST00000108867.2"; gene_type "protein_coding"; gene_name "Slc36a1"; transcript_type "protein_coding"; transcript_name "Slc36a1-202"; exon_number 5; exon_id "ENSMUSE00001086008.2"; level 2; protein_id "ENSMUSP00000104495.2"; transcript_support_level "1"; mgi_id "MGI:2445299"; tag "alternative_5_UTR"; tag "basic"; tag "appris_principal_1"; tag "CCDS"; ccdsid "CCDS36156.1"; havana_gene "OTTMUSG00000005687.1"; havana_transcript "OTTMUST00000012656.1";
chr11	ENSEMBL_gcm37	exon	55112823	55112907	2.58759602434242	+	.	gene_id "ENSMUSG00000020261.16"; transcript_id "ENSMUSG00000020261.16_tx_1"; exon_id "chr11_55112823_55112907_+"; exonnum "5"; txlen "1430";
chr11	HAVANA	exon	55114425	55114643	0	+	.	gene_id "ENSMUSG00000020261.16"; transcript_id "ENSMUST00000108872.9"; gene_type "protein_coding"; gene_name "Slc36a1"; transcript_type "protein_coding"; transcript_name "Slc36a1-203"; exon_number 7; exon_id "ENSMUSE00001031491.2"; level 2; protein_id "ENSMUSP00000104500.3"; transcript_support_level "5"; mgi_id "MGI:2445299"; tag "basic"; tag "Ensembl_canonical"; tag "GENCODE_Primary"; tag "appris_principal_1"; tag "CCDS"; ccdsid "CCDS36156.1"; havana_gene "OTTMUSG00000005687.1"; havana_transcript "OTTMUST00000012655.1";
chr11	HAVANA	CDS	55114425	55114643	0	+	0	gene_id "ENSMUSG00000020261.16"; transcript_id "ENSMUST00000108872.9"; gene_type "protein_coding"; gene_name "Slc36a1"; transcript_type "protein_coding"; transcript_name "Slc36a1-203"; exon_number 7; exon_id "ENSMUSE00001031491.2"; level 2; protein_id "ENSMUSP00000104500.3"; transcript_support_level "5"; mgi_id "MGI:2445299"; tag "basic"; tag "Ensembl_canonical"; tag "GENCODE_Primary"; tag "appris_principal_1"; tag "CCDS"; ccdsid "CCDS36156.1"; havana_gene "OTTMUSG00000005687.1"; havana_transcript "OTTMUST00000012655.1";
chr11	ENSEMBL	exon	55114425	55114643	0	+	.	gene_id "ENSMUSG00000020261.16"; transcript_id "ENSMUST00000020499.14"; gene_type "protein_coding"; gene_name "Slc36a1"; transcript_type "protein_coding"; transcript_name "Slc36a1-201"; exon_number 7; exon_id "ENSMUSE00001031491.2"; level 3; protein_id "ENSMUSP00000020499.8"; transcript_support_level "1"; mgi_id "MGI:2445299"; tag "basic"; tag "appris_principal_1"; tag "CCDS"; ccdsid "CCDS36156.1"; havana_gene "OTTMUSG00000005687.1";
chr11	ENSEMBL	CDS	55114425	55114643	0	+	0	gene_id "ENSMUSG00000020261.16"; transcript_id "ENSMUST00000020499.14"; gene_type "protein_coding"; gene_name "Slc36a1"; transcript_type "protein_coding"; transcript_name "Slc36a1-201"; exon_number 7; exon_id "ENSMUSE00001031491.2"; level 3; protein_id "ENSMUSP00000020499.8"; transcript_support_level "1"; mgi_id "MGI:2445299"; tag "basic"; tag "appris_principal_1"; tag "CCDS"; ccdsid "CCDS36156.1"; havana_gene "OTTMUSG00000005687.1";
chr11	HAVANA	exon	55114425	55114643	0	+	.	gene_id "ENSMUSG00000020261.16"; transcript_id "ENSMUST00000108867.2"; gene_type "protein_coding"; gene_name "Slc36a1"; transcript_type "protein_coding"; transcript_name "Slc36a1-202"; exon_number 6; exon_id "ENSMUSE00001031491.2"; level 2; protein_id "ENSMUSP00000104495.2"; transcript_support_level "1"; mgi_id "MGI:2445299"; tag "alternative_5_UTR"; tag "basic"; tag "appris_principal_1"; tag "CCDS"; ccdsid "CCDS36156.1"; havana_gene "OTTMUSG00000005687.1"; havana_transcript "OTTMUST00000012656.1";
chr11	HAVANA	CDS	55114425	55114643	0	+	0	gene_id "ENSMUSG00000020261.16"; transcript_id "ENSMUST00000108867.2"; gene_type "protein_coding"; gene_name "Slc36a1"; transcript_type "protein_coding"; transcript_name "Slc36a1-202"; exon_number 6; exon_id "ENSMUSE00001031491.2"; level 2; protein_id "ENSMUSP00000104495.2"; transcript_support_level "1"; mgi_id "MGI:2445299"; tag "alternative_5_UTR"; tag "basic"; tag "appris_principal_1"; tag "CCDS"; ccdsid "CCDS36156.1"; havana_gene "OTTMUSG00000005687.1"; havana_transcript "OTTMUST00000012656.1";
chr11	ENSEMBL_gcm37	exon	55114425	55114643	2.58759602434242	+	.	gene_id "ENSMUSG00000020261.16"; transcript_id "ENSMUSG00000020261.16_tx_1"; exon_id "chr11_55114425_55114643_+"; exonnum "6"; txlen "1430";
chr11	HAVANA	exon	55115781	55115879	0	+	.	gene_id "ENSMUSG00000020261.16"; transcript_id "ENSMUST00000108872.9"; gene_type "protein_coding"; gene_name "Slc36a1"; transcript_type "protein_coding"; transcript_name "Slc36a1-203"; exon_number 8; exon_id "ENSMUSE00000308367.2"; level 2; protein_id "ENSMUSP00000104500.3"; transcript_support_level "5"; mgi_id "MGI:2445299"; tag "basic"; tag "Ensembl_canonical"; tag "GENCODE_Primary"; tag "appris_principal_1"; tag "CCDS"; ccdsid "CCDS36156.1"; havana_gene "OTTMUSG00000005687.1"; havana_transcript "OTTMUST00000012655.1";
chr11	HAVANA	CDS	55115781	55115879	0	+	0	gene_id "ENSMUSG00000020261.16"; transcript_id "ENSMUST00000108872.9"; gene_type "protein_coding"; gene_name "Slc36a1"; transcript_type "protein_coding"; transcript_name "Slc36a1-203"; exon_number 8; exon_id "ENSMUSE00000308367.2"; level 2; protein_id "ENSMUSP00000104500.3"; transcript_support_level "5"; mgi_id "MGI:2445299"; tag "basic"; tag "Ensembl_canonical"; tag "GENCODE_Primary"; tag "appris_principal_1"; tag "CCDS"; ccdsid "CCDS36156.1"; havana_gene "OTTMUSG00000005687.1"; havana_transcript "OTTMUST00000012655.1";
chr11	ENSEMBL	exon	55115781	55115879	0	+	.	gene_id "ENSMUSG00000020261.16"; transcript_id "ENSMUST00000020499.14"; gene_type "protein_coding"; gene_name "Slc36a1"; transcript_type "protein_coding"; transcript_name "Slc36a1-201"; exon_number 8; exon_id "ENSMUSE00000308367.2"; level 3; protein_id "ENSMUSP00000020499.8"; transcript_support_level "1"; mgi_id "MGI:2445299"; tag "basic"; tag "appris_principal_1"; tag "CCDS"; ccdsid "CCDS36156.1"; havana_gene "OTTMUSG00000005687.1";
chr11	ENSEMBL	CDS	55115781	55115879	0	+	0	gene_id "ENSMUSG00000020261.16"; transcript_id "ENSMUST00000020499.14"; gene_type "protein_coding"; gene_name "Slc36a1"; transcript_type "protein_coding"; transcript_name "Slc36a1-201"; exon_number 8; exon_id "ENSMUSE00000308367.2"; level 3; protein_id "ENSMUSP00000020499.8"; transcript_support_level "1"; mgi_id "MGI:2445299"; tag "basic"; tag "appris_principal_1"; tag "CCDS"; ccdsid "CCDS36156.1"; havana_gene "OTTMUSG00000005687.1";
chr11	HAVANA	exon	55115781	55115879	0	+	.	gene_id "ENSMUSG00000020261.16"; transcript_id "ENSMUST00000108867.2"; gene_type "protein_coding"; gene_name "Slc36a1"; transcript_type "protein_coding"; transcript_name "Slc36a1-202"; exon_number 7; exon_id "ENSMUSE00000308367.2"; level 2; protein_id "ENSMUSP00000104495.2"; transcript_support_level "1"; mgi_id "MGI:2445299"; tag "alternative_5_UTR"; tag "basic"; tag "appris_principal_1"; tag "CCDS"; ccdsid "CCDS36156.1"; havana_gene "OTTMUSG00000005687.1"; havana_transcript "OTTMUST00000012656.1";
chr11	HAVANA	CDS	55115781	55115879	0	+	0	gene_id "ENSMUSG00000020261.16"; transcript_id "ENSMUST00000108867.2"; gene_type "protein_coding"; gene_name "Slc36a1"; transcript_type "protein_coding"; transcript_name "Slc36a1-202"; exon_number 7; exon_id "ENSMUSE00000308367.2"; level 2; protein_id "ENSMUSP00000104495.2"; transcript_support_level "1"; mgi_id "MGI:2445299"; tag "alternative_5_UTR"; tag "basic"; tag "appris_principal_1"; tag "CCDS"; ccdsid "CCDS36156.1"; havana_gene "OTTMUSG00000005687.1"; havana_transcript "OTTMUST00000012656.1";
chr11	ENSEMBL_gcm37	exon	55115781	55115879	2.58759602434242	+	.	gene_id "ENSMUSG00000020261.16"; transcript_id "ENSMUSG00000020261.16_tx_1"; exon_id "chr11_55115781_55115879_+"; exonnum "7"; txlen "1430";
chr11	HAVANA	exon	55116792	55116958	0	+	.	gene_id "ENSMUSG00000020261.16"; transcript_id "ENSMUST00000108872.9"; gene_type "protein_coding"; gene_name "Slc36a1"; transcript_type "protein_coding"; transcript_name "Slc36a1-203"; exon_number 9; exon_id "ENSMUSE00000969719.2"; level 2; protein_id "ENSMUSP00000104500.3"; transcript_support_level "5"; mgi_id "MGI:2445299"; tag "basic"; tag "Ensembl_canonical"; tag "GENCODE_Primary"; tag "appris_principal_1"; tag "CCDS"; ccdsid "CCDS36156.1"; havana_gene "OTTMUSG00000005687.1"; havana_transcript "OTTMUST00000012655.1";
chr11	HAVANA	CDS	55116792	55116958	0	+	0	gene_id "ENSMUSG00000020261.16"; transcript_id "ENSMUST00000108872.9"; gene_type "protein_coding"; gene_name "Slc36a1"; transcript_type "protein_coding"; transcript_name "Slc36a1-203"; exon_number 9; exon_id "ENSMUSE00000969719.2"; level 2; protein_id "ENSMUSP00000104500.3"; transcript_support_level "5"; mgi_id "MGI:2445299"; tag "basic"; tag "Ensembl_canonical"; tag "GENCODE_Primary"; tag "appris_principal_1"; tag "CCDS"; ccdsid "CCDS36156.1"; havana_gene "OTTMUSG00000005687.1"; havana_transcript "OTTMUST00000012655.1";
chr11	ENSEMBL	exon	55116792	55116958	0	+	.	gene_id "ENSMUSG00000020261.16"; transcript_id "ENSMUST00000020499.14"; gene_type "protein_coding"; gene_name "Slc36a1"; transcript_type "protein_coding"; transcript_name "Slc36a1-201"; exon_number 9; exon_id "ENSMUSE00000969719.2"; level 3; protein_id "ENSMUSP00000020499.8"; transcript_support_level "1"; mgi_id "MGI:2445299"; tag "basic"; tag "appris_principal_1"; tag "CCDS"; ccdsid "CCDS36156.1"; havana_gene "OTTMUSG00000005687.1";
chr11	ENSEMBL	CDS	55116792	55116958	0	+	0	gene_id "ENSMUSG00000020261.16"; transcript_id "ENSMUST00000020499.14"; gene_type "protein_coding"; gene_name "Slc36a1"; transcript_type "protein_coding"; transcript_name "Slc36a1-201"; exon_number 9; exon_id "ENSMUSE00000969719.2"; level 3; protein_id "ENSMUSP00000020499.8"; transcript_support_level "1"; mgi_id "MGI:2445299"; tag "basic"; tag "appris_principal_1"; tag "CCDS"; ccdsid "CCDS36156.1"; havana_gene "OTTMUSG00000005687.1";
chr11	HAVANA	exon	55116792	55116958	0	+	.	gene_id "ENSMUSG00000020261.16"; transcript_id "ENSMUST00000108867.2"; gene_type "protein_coding"; gene_name "Slc36a1"; transcript_type "protein_coding"; transcript_name "Slc36a1-202"; exon_number 8; exon_id "ENSMUSE00000969719.2"; level 2; protein_id "ENSMUSP00000104495.2"; transcript_support_level "1"; mgi_id "MGI:2445299"; tag "alternative_5_UTR"; tag "basic"; tag "appris_principal_1"; tag "CCDS"; ccdsid "CCDS36156.1"; havana_gene "OTTMUSG00000005687.1"; havana_transcript "OTTMUST00000012656.1";
chr11	HAVANA	CDS	55116792	55116958	0	+	0	gene_id "ENSMUSG00000020261.16"; transcript_id "ENSMUST00000108867.2"; gene_type "protein_coding"; gene_name "Slc36a1"; transcript_type "protein_coding"; transcript_name "Slc36a1-202"; exon_number 8; exon_id "ENSMUSE00000969719.2"; level 2; protein_id "ENSMUSP00000104495.2"; transcript_support_level "1"; mgi_id "MGI:2445299"; tag "alternative_5_UTR"; tag "basic"; tag "appris_principal_1"; tag "CCDS"; ccdsid "CCDS36156.1"; havana_gene "OTTMUSG00000005687.1"; havana_transcript "OTTMUST00000012656.1";
chr11	ENSEMBL_gcm37	exon	55116792	55116958	2.58759602434242	+	.	gene_id "ENSMUSG00000020261.16"; transcript_id "ENSMUSG00000020261.16_tx_1"; exon_id "chr11_55116792_55116958_+"; exonnum "8"; txlen "1430";
chr11	HAVANA	exon	55119013	55119182	0	+	.	gene_id "ENSMUSG00000020261.16"; transcript_id "ENSMUST00000108872.9"; gene_type "protein_coding"; gene_name "Slc36a1"; transcript_type "protein_coding"; transcript_name "Slc36a1-203"; exon_number 10; exon_id "ENSMUSE00001005040.2"; level 2; protein_id "ENSMUSP00000104500.3"; transcript_support_level "5"; mgi_id "MGI:2445299"; tag "basic"; tag "Ensembl_canonical"; tag "GENCODE_Primary"; tag "appris_principal_1"; tag "CCDS"; ccdsid "CCDS36156.1"; havana_gene "OTTMUSG00000005687.1"; havana_transcript "OTTMUST00000012655.1";
chr11	HAVANA	CDS	55119013	55119182	0	+	1	gene_id "ENSMUSG00000020261.16"; transcript_id "ENSMUST00000108872.9"; gene_type "protein_coding"; gene_name "Slc36a1"; transcript_type "protein_coding"; transcript_name "Slc36a1-203"; exon_number 10; exon_id "ENSMUSE00001005040.2"; level 2; protein_id "ENSMUSP00000104500.3"; transcript_support_level "5"; mgi_id "MGI:2445299"; tag "basic"; tag "Ensembl_canonical"; tag "GENCODE_Primary"; tag "appris_principal_1"; tag "CCDS"; ccdsid "CCDS36156.1"; havana_gene "OTTMUSG00000005687.1"; havana_transcript "OTTMUST00000012655.1";
chr11	ENSEMBL	exon	55119013	55119182	0	+	.	gene_id "ENSMUSG00000020261.16"; transcript_id "ENSMUST00000020499.14"; gene_type "protein_coding"; gene_name "Slc36a1"; transcript_type "protein_coding"; transcript_name "Slc36a1-201"; exon_number 10; exon_id "ENSMUSE00001005040.2"; level 3; protein_id "ENSMUSP00000020499.8"; transcript_support_level "1"; mgi_id "MGI:2445299"; tag "basic"; tag "appris_principal_1"; tag "CCDS"; ccdsid "CCDS36156.1"; havana_gene "OTTMUSG00000005687.1";
chr11	ENSEMBL	CDS	55119013	55119182	0	+	1	gene_id "ENSMUSG00000020261.16"; transcript_id "ENSMUST00000020499.14"; gene_type "protein_coding"; gene_name "Slc36a1"; transcript_type "protein_coding"; transcript_name "Slc36a1-201"; exon_number 10; exon_id "ENSMUSE00001005040.2"; level 3; protein_id "ENSMUSP00000020499.8"; transcript_support_level "1"; mgi_id "MGI:2445299"; tag "basic"; tag "appris_principal_1"; tag "CCDS"; ccdsid "CCDS36156.1"; havana_gene "OTTMUSG00000005687.1";
chr11	HAVANA	exon	55119013	55119182	0	+	.	gene_id "ENSMUSG00000020261.16"; transcript_id "ENSMUST00000108867.2"; gene_type "protein_coding"; gene_name "Slc36a1"; transcript_type "protein_coding"; transcript_name "Slc36a1-202"; exon_number 9; exon_id "ENSMUSE00001005040.2"; level 2; protein_id "ENSMUSP00000104495.2"; transcript_support_level "1"; mgi_id "MGI:2445299"; tag "alternative_5_UTR"; tag "basic"; tag "appris_principal_1"; tag "CCDS"; ccdsid "CCDS36156.1"; havana_gene "OTTMUSG00000005687.1"; havana_transcript "OTTMUST00000012656.1";
chr11	HAVANA	CDS	55119013	55119182	0	+	1	gene_id "ENSMUSG00000020261.16"; transcript_id "ENSMUST00000108867.2"; gene_type "protein_coding"; gene_name "Slc36a1"; transcript_type "protein_coding"; transcript_name "Slc36a1-202"; exon_number 9; exon_id "ENSMUSE00001005040.2"; level 2; protein_id "ENSMUSP00000104495.2"; transcript_support_level "1"; mgi_id "MGI:2445299"; tag "alternative_5_UTR"; tag "basic"; tag "appris_principal_1"; tag "CCDS"; ccdsid "CCDS36156.1"; havana_gene "OTTMUSG00000005687.1"; havana_transcript "OTTMUST00000012656.1";
chr11	ENSEMBL_gcm37	exon	55119013	55119182	2.58759602434242	+	.	gene_id "ENSMUSG00000020261.16"; transcript_id "ENSMUSG00000020261.16_tx_1"; exon_id "chr11_55119013_55119182_+"; exonnum "9"; txlen "1430";
chr11	HAVANA	CDS	55123193	55123461	0	+	2	gene_id "ENSMUSG00000020261.16"; transcript_id "ENSMUST00000108872.9"; gene_type "protein_coding"; gene_name "Slc36a1"; transcript_type "protein_coding"; transcript_name "Slc36a1-203"; exon_number 11; exon_id "ENSMUSE00000678308.3"; level 2; protein_id "ENSMUSP00000104500.3"; transcript_support_level "5"; mgi_id "MGI:2445299"; tag "basic"; tag "Ensembl_canonical"; tag "GENCODE_Primary"; tag "appris_principal_1"; tag "CCDS"; ccdsid "CCDS36156.1"; havana_gene "OTTMUSG00000005687.1"; havana_transcript "OTTMUST00000012655.1";
chr11	ENSEMBL	CDS	55123193	55123461	0	+	2	gene_id "ENSMUSG00000020261.16"; transcript_id "ENSMUST00000020499.14"; gene_type "protein_coding"; gene_name "Slc36a1"; transcript_type "protein_coding"; transcript_name "Slc36a1-201"; exon_number 11; exon_id "ENSMUSE00000361812.3"; level 3; protein_id "ENSMUSP00000020499.8"; transcript_support_level "1"; mgi_id "MGI:2445299"; tag "basic"; tag "appris_principal_1"; tag "CCDS"; ccdsid "CCDS36156.1"; havana_gene "OTTMUSG00000005687.1";
chr11	HAVANA	CDS	55123193	55123461	0	+	2	gene_id "ENSMUSG00000020261.16"; transcript_id "ENSMUST00000108867.2"; gene_type "protein_coding"; gene_name "Slc36a1"; transcript_type "protein_coding"; transcript_name "Slc36a1-202"; exon_number 10; exon_id "ENSMUSE00000678303.2"; level 2; protein_id "ENSMUSP00000104495.2"; transcript_support_level "1"; mgi_id "MGI:2445299"; tag "alternative_5_UTR"; tag "basic"; tag "appris_principal_1"; tag "CCDS"; ccdsid "CCDS36156.1"; havana_gene "OTTMUSG00000005687.1"; havana_transcript "OTTMUST00000012656.1";
chr11	HAVANA	exon	55123193	55123507	0	+	.	gene_id "ENSMUSG00000020261.16"; transcript_id "ENSMUST00000108867.2"; gene_type "protein_coding"; gene_name "Slc36a1"; transcript_type "protein_coding"; transcript_name "Slc36a1-202"; exon_number 10; exon_id "ENSMUSE00000678303.2"; level 2; protein_id "ENSMUSP00000104495.2"; transcript_support_level "1"; mgi_id "MGI:2445299"; tag "alternative_5_UTR"; tag "basic"; tag "appris_principal_1"; tag "CCDS"; ccdsid "CCDS36156.1"; havana_gene "OTTMUSG00000005687.1"; havana_transcript "OTTMUST00000012656.1";
chr11	ENSEMBL	exon	55123193	55123532	0	+	.	gene_id "ENSMUSG00000020261.16"; transcript_id "ENSMUST00000020499.14"; gene_type "protein_coding"; gene_name "Slc36a1"; transcript_type "protein_coding"; transcript_name "Slc36a1-201"; exon_number 11; exon_id "ENSMUSE00000361812.3"; level 3; protein_id "ENSMUSP00000020499.8"; transcript_support_level "1"; mgi_id "MGI:2445299"; tag "basic"; tag "appris_principal_1"; tag "CCDS"; ccdsid "CCDS36156.1"; havana_gene "OTTMUSG00000005687.1";
chr11	ENSEMBL_gcm37	exon	55123193	55123532	2.58759602434242	+	.	gene_id "ENSMUSG00000020261.16"; transcript_id "ENSMUSG00000020261.16_tx_1"; exon_id "chr11_55123193_55123532_+"; exonnum "10"; txlen "1430";
chr11	HAVANA	exon	55123193	55127156	0	+	.	gene_id "ENSMUSG00000020261.16"; transcript_id "ENSMUST00000108872.9"; gene_type "protein_coding"; gene_name "Slc36a1"; transcript_type "protein_coding"; transcript_name "Slc36a1-203"; exon_number 11; exon_id "ENSMUSE00000678308.3"; level 2; protein_id "ENSMUSP00000104500.3"; transcript_support_level "5"; mgi_id "MGI:2445299"; tag "basic"; tag "Ensembl_canonical"; tag "GENCODE_Primary"; tag "appris_principal_1"; tag "CCDS"; ccdsid "CCDS36156.1"; havana_gene "OTTMUSG00000005687.1"; havana_transcript "OTTMUST00000012655.1";
chr11	HAVANA	stop_codon	55123462	55123464	0	+	0	gene_id "ENSMUSG00000020261.16"; transcript_id "ENSMUST00000108872.9"; gene_type "protein_coding"; gene_name "Slc36a1"; transcript_type "protein_coding"; transcript_name "Slc36a1-203"; exon_number 11; exon_id "ENSMUSE00000678308.3"; level 2; protein_id "ENSMUSP00000104500.3"; transcript_support_level "5"; mgi_id "MGI:2445299"; tag "basic"; tag "Ensembl_canonical"; tag "GENCODE_Primary"; tag "appris_principal_1"; tag "CCDS"; ccdsid "CCDS36156.1"; havana_gene "OTTMUSG00000005687.1"; havana_transcript "OTTMUST00000012655.1";
chr11	ENSEMBL	stop_codon	55123462	55123464	0	+	0	gene_id "ENSMUSG00000020261.16"; transcript_id "ENSMUST00000020499.14"; gene_type "protein_coding"; gene_name "Slc36a1"; transcript_type "protein_coding"; transcript_name "Slc36a1-201"; exon_number 11; exon_id "ENSMUSE00000361812.3"; level 3; protein_id "ENSMUSP00000020499.8"; transcript_support_level "1"; mgi_id "MGI:2445299"; tag "basic"; tag "appris_principal_1"; tag "CCDS"; ccdsid "CCDS36156.1"; havana_gene "OTTMUSG00000005687.1";
chr11	HAVANA	stop_codon	55123462	55123464	0	+	0	gene_id "ENSMUSG00000020261.16"; transcript_id "ENSMUST00000108867.2"; gene_type "protein_coding"; gene_name "Slc36a1"; transcript_type "protein_coding"; transcript_name "Slc36a1-202"; exon_number 10; exon_id "ENSMUSE00000678303.2"; level 2; protein_id "ENSMUSP00000104495.2"; transcript_support_level "1"; mgi_id "MGI:2445299"; tag "alternative_5_UTR"; tag "basic"; tag "appris_principal_1"; tag "CCDS"; ccdsid "CCDS36156.1"; havana_gene "OTTMUSG00000005687.1"; havana_transcript "OTTMUST00000012656.1";
chr11	HAVANA	UTR	55123462	55123507	0	+	.	gene_id "ENSMUSG00000020261.16"; transcript_id "ENSMUST00000108867.2"; gene_type "protein_coding"; gene_name "Slc36a1"; transcript_type "protein_coding"; transcript_name "Slc36a1-202"; exon_number 10; exon_id "ENSMUSE00000678303.2"; level 2; protein_id "ENSMUSP00000104495.2"; transcript_support_level "1"; mgi_id "MGI:2445299"; tag "alternative_5_UTR"; tag "basic"; tag "appris_principal_1"; tag "CCDS"; ccdsid "CCDS36156.1"; havana_gene "OTTMUSG00000005687.1"; havana_transcript "OTTMUST00000012656.1";
chr11	ENSEMBL	UTR	55123462	55123532	0	+	.	gene_id "ENSMUSG00000020261.16"; transcript_id "ENSMUST00000020499.14"; gene_type "protein_coding"; gene_name "Slc36a1"; transcript_type "protein_coding"; transcript_name "Slc36a1-201"; exon_number 11; exon_id "ENSMUSE00000361812.3"; level 3; protein_id "ENSMUSP00000020499.8"; transcript_support_level "1"; mgi_id "MGI:2445299"; tag "basic"; tag "appris_principal_1"; tag "CCDS"; ccdsid "CCDS36156.1"; havana_gene "OTTMUSG00000005687.1";
chr11	HAVANA	UTR	55123462	55127156	0	+	.	gene_id "ENSMUSG00000020261.16"; transcript_id "ENSMUST00000108872.9"; gene_type "protein_coding"; gene_name "Slc36a1"; transcript_type "protein_coding"; transcript_name "Slc36a1-203"; exon_number 11; exon_id "ENSMUSE00000678308.3"; level 2; protein_id "ENSMUSP00000104500.3"; transcript_support_level "5"; mgi_id "MGI:2445299"; tag "basic"; tag "Ensembl_canonical"; tag "GENCODE_Primary"; tag "appris_principal_1"; tag "CCDS"; ccdsid "CCDS36156.1"; havana_gene "OTTMUSG00000005687.1"; havana_transcript "OTTMUST00000012655.1";
chr11	ENSEMBL	exon	55124328	55124663	0	+	.	gene_id "ENSMUSG00000020261.16"; transcript_id "ENSMUST00000020499.14"; gene_type "protein_coding"; gene_name "Slc36a1"; transcript_type "protein_coding"; transcript_name "Slc36a1-201"; exon_number 12; exon_id "ENSMUSE00000448070.8"; level 3; protein_id "ENSMUSP00000020499.8"; transcript_support_level "1"; mgi_id "MGI:2445299"; tag "basic"; tag "appris_principal_1"; tag "CCDS"; ccdsid "CCDS36156.1"; havana_gene "OTTMUSG00000005687.1";
chr11	ENSEMBL	UTR	55124328	55124663	0	+	.	gene_id "ENSMUSG00000020261.16"; transcript_id "ENSMUST00000020499.14"; gene_type "protein_coding"; gene_name "Slc36a1"; transcript_type "protein_coding"; transcript_name "Slc36a1-201"; exon_number 12; exon_id "ENSMUSE00000448070.8"; level 3; protein_id "ENSMUSP00000020499.8"; transcript_support_level "1"; mgi_id "MGI:2445299"; tag "basic"; tag "appris_principal_1"; tag "CCDS"; ccdsid "CCDS36156.1"; havana_gene "OTTMUSG00000005687.1";
chr11	sragcm37_es	exon	55127884	55128171	0.531862241393049	+	.	gene_id "ENSMUSG00000020261.16"; transcript_id "ENSMUSG00000020261.16_tx_3"; exon_id "chr11_55127884_55128171_+"; exonnum "1"; txlen "552";
chr11	sragcm37_ss	exon	55131752	55132015	0.531862241393049	+	.	gene_id "ENSMUSG00000020261.16"; transcript_id "ENSMUSG00000020261.16_tx_3"; exon_id "chr11_55131752_55132015_+"; exonnum "2"; txlen "552";
chr11	HAVANA	exon	55144474	55144697	0	+	.	gene_id "ENSMUSG00000139937.1"; transcript_id "ENSMUST00000356465.1"; gene_type "lncRNA"; gene_name "ENSMUSG00000139937"; transcript_type "lncRNA"; transcript_name "ENSMUST00000356465"; exon_number 1; exon_id "ENSMUSE00001701381.1"; level 2; tag "basic"; tag "Ensembl_canonical"; tag "GENCODE_Primary"; tag "TAGENE";
chr11	HAVANA	gene	55144474	55149069	0	+	.	gene_id "ENSMUSG00000139937.1"; gene_type "lncRNA"; gene_name "ENSMUSG00000139937"; level 2;
chr11	HAVANA	transcript	55144474	55149069	0	+	.	gene_id "ENSMUSG00000139937.1"; transcript_id "ENSMUST00000356465.1"; gene_type "lncRNA"; gene_name "ENSMUSG00000139937"; transcript_type "lncRNA"; transcript_name "ENSMUST00000356465"; level 2; tag "basic"; tag "Ensembl_canonical"; tag "GENCODE_Primary"; tag "TAGENE";
chr11	HAVANA	exon	55148809	55149069	0	+	.	gene_id "ENSMUSG00000139937.1"; transcript_id "ENSMUST00000356465.1"; gene_type "lncRNA"; gene_name "ENSMUSG00000139937"; transcript_type "lncRNA"; transcript_name "ENSMUST00000356465"; exon_number 2; exon_id "ENSMUSE00001701380.1"; level 2; tag "basic"; tag "Ensembl_canonical"; tag "GENCODE_Primary"; tag "TAGENE";
chr11	sragcm37_es	exon	55249246	55249325	0.0279596422678169	+	.	gene_id "sragcm37_gene_14496"; transcript_id "sragcm37_gene_14496_tx_1"; exon_id "chr11_55249246_55249325_+"; exonnum "1"; txlen "507";
chr11	sragcm37_mid	exon	55250968	55251066	0.0279596422678169	+	.	gene_id "sragcm37_gene_14496"; transcript_id "sragcm37_gene_14496_tx_1"; exon_id "chr11_55250968_55251066_+"; exonnum "2"; txlen "507";
chr11	sragcm37_ss	exon	55251631	55251958	0.0279596422678169	+	.	gene_id "sragcm37_gene_14496"; transcript_id "sragcm37_gene_14496_tx_1"; exon_id "chr11_55251631_55251958_+"; exonnum "3"; txlen "507";
chr11	sragcm37_mid	exon	55266249	55266399	0.010971762052807	+	.	gene_id "sragcm37_gene_14496"; transcript_id "sragcm37_gene_14496_tx_3"; exon_id "chr11_55266249_55266399_+"; exonnum "1"; txlen "813";
chr11	sragcm37_mid	exon	55266901	55267282	0.010971762052807	+	.	gene_id "sragcm37_gene_14496"; transcript_id "sragcm37_gene_14496_tx_3"; exon_id "chr11_55266901_55267282_+"; exonnum "2"; txlen "813";
chr11	sragcm37_mid	exon	55270772	55270906	0.010971762052807	+	.	gene_id "sragcm37_gene_14496"; transcript_id "sragcm37_gene_14496_tx_3"; exon_id "chr11_55270772_55270906_+"; exonnum "3"; txlen "813";
chr11	sragcm37_ss	exon	55271057	55271201	0.010971762052807	+	.	gene_id "sragcm37_gene_14496"; transcript_id "sragcm37_gene_14496_tx_3"; exon_id "chr11_55271057_55271201_+"; exonnum "4"; txlen "813";
chr11	sragcm37_es	exon	55276992	55277082	0.0210424592489643	+	.	gene_id "sragcm37_gene_22293"; transcript_id "sragcm37_gene_22293_tx_1"; exon_id "chr11_55276992_55277082_+"; exonnum "1"; txlen "657";
chr11	sragcm37_mid	exon	55282173	55282462	0.0210424592489643	+	.	gene_id "sragcm37_gene_22293"; transcript_id "sragcm37_gene_22293_tx_1"; exon_id "chr11_55282173_55282462_+"; exonnum "2"; txlen "657";
chr11	sragcm37_ss	exon	55283665	55283940	0.0210424592489643	+	.	gene_id "sragcm37_gene_22293"; transcript_id "sragcm37_gene_22293_tx_1"; exon_id "chr11_55283665_55283940_+"; exonnum "3"; txlen "657";
chr11	sragcm37_es	exon	55321662	55321940	0.0842701532032829	+	.	gene_id "sragcm37_gene_26438"; transcript_id "sragcm37_gene_26438_tx_1"; exon_id "chr11_55321662_55321940_+"; exonnum "1"; txlen "504";
chr11	sragcm37_es	exon	55321662	55321940	0.00988628094732596	+	.	gene_id "sragcm37_gene_26438"; transcript_id "sragcm37_gene_26438_tx_3"; exon_id "chr11_55321662_55321940_+"; exonnum "1"; txlen "629";
chr11	sragcm37_ss	exon	55323751	55323975	0.0842701532032829	+	.	gene_id "sragcm37_gene_26438"; transcript_id "sragcm37_gene_26438_tx_1"; exon_id "chr11_55323751_55323975_+"; exonnum "2"; txlen "504";
chr11	sragcm37_ss	exon	55323812	55324161	0.00988628094732596	+	.	gene_id "sragcm37_gene_26438"; transcript_id "sragcm37_gene_26438_tx_3"; exon_id "chr11_55323812_55324161_+"; exonnum "2"; txlen "629";
chr11	HAVANA	exon	55360511	55360627	0	+	.	gene_id "ENSMUSG00000018583.6"; transcript_id "ENSMUST00000018727.4"; gene_type "protein_coding"; gene_name "G3bp1"; transcript_type "protein_coding"; transcript_name "G3bp1-201"; exon_number 1; exon_id "ENSMUSE00000653304.3"; level 2; protein_id "ENSMUSP00000018727.4"; transcript_support_level "1"; mgi_id "MGI:1351465"; tag "basic"; tag "Ensembl_canonical"; tag "GENCODE_Primary"; tag "appris_principal_1"; tag "CCDS"; ccdsid "CCDS24714.1"; havana_gene "OTTMUSG00000005694.1"; havana_transcript "OTTMUST00000012673.1";
chr11	HAVANA	UTR	55360511	55360627	0	+	.	gene_id "ENSMUSG00000018583.6"; transcript_id "ENSMUST00000018727.4"; gene_type "protein_coding"; gene_name "G3bp1"; transcript_type "protein_coding"; transcript_name "G3bp1-201"; exon_number 1; exon_id "ENSMUSE00000653304.3"; level 2; protein_id "ENSMUSP00000018727.4"; transcript_support_level "1"; mgi_id "MGI:1351465"; tag "basic"; tag "Ensembl_canonical"; tag "GENCODE_Primary"; tag "appris_principal_1"; tag "CCDS"; ccdsid "CCDS24714.1"; havana_gene "OTTMUSG00000005694.1"; havana_transcript "OTTMUST00000012673.1";
chr11	HAVANA	gene	55360511	55395664	0	+	.	gene_id "ENSMUSG00000018583.6"; gene_type "protein_coding"; gene_name "G3bp1"; level 2; mgi_id "MGI:1351465"; tag "ncRNA_host"; tag "overlapping_locus"; havana_gene "OTTMUSG00000005694.1";
chr11	HAVANA	transcript	55360511	55395664	0	+	.	gene_id "ENSMUSG00000018583.6"; transcript_id "ENSMUST00000018727.4"; gene_type "protein_coding"; gene_name "G3bp1"; transcript_type "protein_coding"; transcript_name "G3bp1-201"; level 2; protein_id "ENSMUSP00000018727.4"; transcript_support_level "1"; mgi_id "MGI:1351465"; tag "basic"; tag "Ensembl_canonical"; tag "GENCODE_Primary"; tag "appris_principal_1"; tag "CCDS"; ccdsid "CCDS24714.1"; havana_gene "OTTMUSG00000005694.1"; havana_transcript "OTTMUST00000012673.1";
chr11	HAVANA	exon	55360544	55360627	0	+	.	gene_id "ENSMUSG00000018583.6"; transcript_id "ENSMUST00000151790.2"; gene_type "protein_coding"; gene_name "G3bp1"; transcript_type "protein_coding_CDS_not_defined"; transcript_name "G3bp1-202"; exon_number 1; exon_id "ENSMUSE00000801146.2"; level 2; transcript_support_level "3"; mgi_id "MGI:1351465"; havana_gene "OTTMUSG00000005694.1"; havana_transcript "OTTMUST00000012674.1";
chr11	HAVANA	transcript	55360544	55378338	0	+	.	gene_id "ENSMUSG00000018583.6"; transcript_id "ENSMUST00000151790.2"; gene_type "protein_coding"; gene_name "G3bp1"; transcript_type "protein_coding_CDS_not_defined"; transcript_name "G3bp1-202"; level 2; transcript_support_level "3"; mgi_id "MGI:1351465"; havana_gene "OTTMUSG00000005694.1"; havana_transcript "OTTMUST00000012674.1";
chr11	sragcm37_es	exon	55360959	55361120	2.90230702407092	+	.	gene_id "ENSMUSG00000018583.6"; transcript_id "ENSMUSG00000018583.6_tx_2"; exon_id "chr11_55360959_55361120_+"; exonnum "1"; txlen "6748";
chr11	sragcm37_es	exon	55365289	55365621	0.197084639143492	+	.	gene_id "sragcm37_gene_18240"; transcript_id "sragcm37_gene_18240_tx_1"; exon_id "chr11_55365289_55365621_+"; exonnum "1"; txlen "640";
chr11	sragcm37_ss	exon	55365739	55366045	0.197084639143492	+	.	gene_id "sragcm37_gene_18240"; transcript_id "sragcm37_gene_18240_tx_1"; exon_id "chr11_55365739_55366045_+"; exonnum "2"; txlen "640";
chr11	ENSEMBL	gene	55373520	55373659	0	+	.	gene_id "ENSMUSG00000065061.3"; gene_type "snoRNA"; gene_name "Gm22884"; level 3; mgi_id "MGI:5452661";
chr11	ENSEMBL	transcript	55373520	55373659	0	+	.	gene_id "ENSMUSG00000065061.3"; transcript_id "ENSMUST00000083127.3"; gene_type "snoRNA"; gene_name "Gm22884"; transcript_type "snoRNA"; transcript_name "Gm22884-201"; level 3; transcript_support_level "NA"; mgi_id "MGI:5452661"; tag "basic"; tag "Ensembl_canonical"; tag "GENCODE_Primary";
chr11	ENSEMBL	exon	55373520	55373659	0	+	.	gene_id "ENSMUSG00000065061.3"; transcript_id "ENSMUST00000083127.3"; gene_type "snoRNA"; gene_name "Gm22884"; transcript_type "snoRNA"; transcript_name "Gm22884-201"; exon_number 1; exon_id "ENSMUSE00000522286.2"; level 3; transcript_support_level "NA"; mgi_id "MGI:5452661"; tag "basic"; tag "Ensembl_canonical"; tag "GENCODE_Primary";
chr11	HAVANA	gene	55373532	55373655	0	+	.	gene_id "ENSMUSG00000087342.2"; gene_type "lncRNA"; gene_name "Gm12238"; level 2; mgi_id "MGI:3651550"; tag "overlapping_locus"; havana_gene "OTTMUSG00000005697.1";
chr11	HAVANA	transcript	55373532	55373655	0	+	.	gene_id "ENSMUSG00000087342.2"; transcript_id "ENSMUST00000127764.2"; gene_type "lncRNA"; gene_name "Gm12238"; transcript_type "lncRNA"; transcript_name "Gm12238-201"; level 2; transcript_support_level "NA"; mgi_id "MGI:3651550"; tag "basic"; tag "Ensembl_canonical"; tag "GENCODE_Primary"; havana_gene "OTTMUSG00000005697.1"; havana_transcript "OTTMUST00000012677.1";
chr11	HAVANA	exon	55373532	55373655	0	+	.	gene_id "ENSMUSG00000087342.2"; transcript_id "ENSMUST00000127764.2"; gene_type "lncRNA"; gene_name "Gm12238"; transcript_type "lncRNA"; transcript_name "Gm12238-201"; exon_number 1; exon_id "ENSMUSE00000768104.2"; level 2; transcript_support_level "NA"; mgi_id "MGI:3651550"; tag "basic"; tag "Ensembl_canonical"; tag "GENCODE_Primary"; havana_gene "OTTMUSG00000005697.1"; havana_transcript "OTTMUST00000012677.1";
chr11	HAVANA	UTR	55376452	55376469	0	+	.	gene_id "ENSMUSG00000018583.6"; transcript_id "ENSMUST00000018727.4"; gene_type "protein_coding"; gene_name "G3bp1"; transcript_type "protein_coding"; transcript_name "G3bp1-201"; exon_number 2; exon_id "ENSMUSE00001294982.2"; level 2; protein_id "ENSMUSP00000018727.4"; transcript_support_level "1"; mgi_id "MGI:1351465"; tag "basic"; tag "Ensembl_canonical"; tag "GENCODE_Primary"; tag "appris_principal_1"; tag "CCDS"; ccdsid "CCDS24714.1"; havana_gene "OTTMUSG00000005694.1"; havana_transcript "OTTMUST00000012673.1";
chr11	HAVANA	exon	55376452	55376564	0	+	.	gene_id "ENSMUSG00000018583.6"; transcript_id "ENSMUST00000018727.4"; gene_type "protein_coding"; gene_name "G3bp1"; transcript_type "protein_coding"; transcript_name "G3bp1-201"; exon_number 2; exon_id "ENSMUSE00001294982.2"; level 2; protein_id "ENSMUSP00000018727.4"; transcript_support_level "1"; mgi_id "MGI:1351465"; tag "basic"; tag "Ensembl_canonical"; tag "GENCODE_Primary"; tag "appris_principal_1"; tag "CCDS"; ccdsid "CCDS24714.1"; havana_gene "OTTMUSG00000005694.1"; havana_transcript "OTTMUST00000012673.1";
chr11	HAVANA	exon	55376452	55376564	0	+	.	gene_id "ENSMUSG00000018583.6"; transcript_id "ENSMUST00000151790.2"; gene_type "protein_coding"; gene_name "G3bp1"; transcript_type "protein_coding_CDS_not_defined"; transcript_name "G3bp1-202"; exon_number 2; exon_id "ENSMUSE00001246721.2"; level 2; transcript_support_level "3"; mgi_id "MGI:1351465"; havana_gene "OTTMUSG00000005694.1"; havana_transcript "OTTMUST00000012674.1";
chr11	ENSEMBL_gcm37	exon	55376452	55376564	2.90230702407092	+	.	gene_id "ENSMUSG00000018583.6"; transcript_id "ENSMUSG00000018583.6_tx_2"; exon_id "chr11_55376452_55376564_+"; exonnum "2"; txlen "6748";
chr11	HAVANA	start_codon	55376470	55376472	0	+	0	gene_id "ENSMUSG00000018583.6"; transcript_id "ENSMUST00000018727.4"; gene_type "protein_coding"; gene_name "G3bp1"; transcript_type "protein_coding"; transcript_name "G3bp1-201"; exon_number 2; exon_id "ENSMUSE00001294982.2"; level 2; protein_id "ENSMUSP00000018727.4"; transcript_support_level "1"; mgi_id "MGI:1351465"; tag "basic"; tag "Ensembl_canonical"; tag "GENCODE_Primary"; tag "appris_principal_1"; tag "CCDS"; ccdsid "CCDS24714.1"; havana_gene "OTTMUSG00000005694.1"; havana_transcript "OTTMUST00000012673.1";
chr11	HAVANA	CDS	55376470	55376564	0	+	0	gene_id "ENSMUSG00000018583.6"; transcript_id "ENSMUST00000018727.4"; gene_type "protein_coding"; gene_name "G3bp1"; transcript_type "protein_coding"; transcript_name "G3bp1-201"; exon_number 2; exon_id "ENSMUSE00001294982.2"; level 2; protein_id "ENSMUSP00000018727.4"; transcript_support_level "1"; mgi_id "MGI:1351465"; tag "basic"; tag "Ensembl_canonical"; tag "GENCODE_Primary"; tag "appris_principal_1"; tag "CCDS"; ccdsid "CCDS24714.1"; havana_gene "OTTMUSG00000005694.1"; havana_transcript "OTTMUST00000012673.1";
chr11	HAVANA	exon	55377944	55378338	0	+	.	gene_id "ENSMUSG00000018583.6"; transcript_id "ENSMUST00000151790.2"; gene_type "protein_coding"; gene_name "G3bp1"; transcript_type "protein_coding_CDS_not_defined"; transcript_name "G3bp1-202"; exon_number 3; exon_id "ENSMUSE00000808507.2"; level 2; transcript_support_level "3"; mgi_id "MGI:1351465"; havana_gene "OTTMUSG00000005694.1"; havana_transcript "OTTMUST00000012674.1";
chr11	HAVANA	exon	55378305	55378386	0	+	.	gene_id "ENSMUSG00000018583.6"; transcript_id "ENSMUST00000018727.4"; gene_type "protein_coding"; gene_name "G3bp1"; transcript_type "protein_coding"; transcript_name "G3bp1-201"; exon_number 3; exon_id "ENSMUSE00000488085.2"; level 2; protein_id "ENSMUSP00000018727.4"; transcript_support_level "1"; mgi_id "MGI:1351465"; tag "basic"; tag "Ensembl_canonical"; tag "GENCODE_Primary"; tag "appris_principal_1"; tag "CCDS"; ccdsid "CCDS24714.1"; havana_gene "OTTMUSG00000005694.1"; havana_transcript "OTTMUST00000012673.1";
chr11	HAVANA	CDS	55378305	55378386	0	+	1	gene_id "ENSMUSG00000018583.6"; transcript_id "ENSMUST00000018727.4"; gene_type "protein_coding"; gene_name "G3bp1"; transcript_type "protein_coding"; transcript_name "G3bp1-201"; exon_number 3; exon_id "ENSMUSE00000488085.2"; level 2; protein_id "ENSMUSP00000018727.4"; transcript_support_level "1"; mgi_id "MGI:1351465"; tag "basic"; tag "Ensembl_canonical"; tag "GENCODE_Primary"; tag "appris_principal_1"; tag "CCDS"; ccdsid "CCDS24714.1"; havana_gene "OTTMUSG00000005694.1"; havana_transcript "OTTMUST00000012673.1";
chr11	ENSEMBL_gcm37	exon	55378305	55378386	2.90230702407092	+	.	gene_id "ENSMUSG00000018583.6"; transcript_id "ENSMUSG00000018583.6_tx_2"; exon_id "chr11_55378305_55378386_+"; exonnum "3"; txlen "6748";
chr11	HAVANA	exon	55379845	55380018	0	+	.	gene_id "ENSMUSG00000018583.6"; transcript_id "ENSMUST00000018727.4"; gene_type "protein_coding"; gene_name "G3bp1"; transcript_type "protein_coding"; transcript_name "G3bp1-201"; exon_number 4; exon_id "ENSMUSE00000102563.2"; level 2; protein_id "ENSMUSP00000018727.4"; transcript_support_level "1"; mgi_id "MGI:1351465"; tag "basic"; tag "Ensembl_canonical"; tag "GENCODE_Primary"; tag "appris_principal_1"; tag "CCDS"; ccdsid "CCDS24714.1"; havana_gene "OTTMUSG00000005694.1"; havana_transcript "OTTMUST00000012673.1";
chr11	HAVANA	CDS	55379845	55380018	0	+	0	gene_id "ENSMUSG00000018583.6"; transcript_id "ENSMUST00000018727.4"; gene_type "protein_coding"; gene_name "G3bp1"; transcript_type "protein_coding"; transcript_name "G3bp1-201"; exon_number 4; exon_id "ENSMUSE00000102563.2"; level 2; protein_id "ENSMUSP00000018727.4"; transcript_support_level "1"; mgi_id "MGI:1351465"; tag "basic"; tag "Ensembl_canonical"; tag "GENCODE_Primary"; tag "appris_principal_1"; tag "CCDS"; ccdsid "CCDS24714.1"; havana_gene "OTTMUSG00000005694.1"; havana_transcript "OTTMUST00000012673.1";
chr11	ENSEMBL_gcm37	exon	55379845	55380018	2.90230702407092	+	.	gene_id "ENSMUSG00000018583.6"; transcript_id "ENSMUSG00000018583.6_tx_2"; exon_id "chr11_55379845_55380018_+"; exonnum "4"; txlen "6748";
chr11	HAVANA	exon	55382790	55382880	0	+	.	gene_id "ENSMUSG00000018583.6"; transcript_id "ENSMUST00000018727.4"; gene_type "protein_coding"; gene_name "G3bp1"; transcript_type "protein_coding"; transcript_name "G3bp1-201"; exon_number 5; exon_id "ENSMUSE00000102566.2"; level 2; protein_id "ENSMUSP00000018727.4"; transcript_support_level "1"; mgi_id "MGI:1351465"; tag "basic"; tag "Ensembl_canonical"; tag "GENCODE_Primary"; tag "appris_principal_1"; tag "CCDS"; ccdsid "CCDS24714.1"; havana_gene "OTTMUSG00000005694.1"; havana_transcript "OTTMUST00000012673.1";
chr11	HAVANA	CDS	55382790	55382880	0	+	0	gene_id "ENSMUSG00000018583.6"; transcript_id "ENSMUST00000018727.4"; gene_type "protein_coding"; gene_name "G3bp1"; transcript_type "protein_coding"; transcript_name "G3bp1-201"; exon_number 5; exon_id "ENSMUSE00000102566.2"; level 2; protein_id "ENSMUSP00000018727.4"; transcript_support_level "1"; mgi_id "MGI:1351465"; tag "basic"; tag "Ensembl_canonical"; tag "GENCODE_Primary"; tag "appris_principal_1"; tag "CCDS"; ccdsid "CCDS24714.1"; havana_gene "OTTMUSG00000005694.1"; havana_transcript "OTTMUST00000012673.1";
chr11	ENSEMBL_gcm37	exon	55382790	55382880	2.90230702407092	+	.	gene_id "ENSMUSG00000018583.6"; transcript_id "ENSMUSG00000018583.6_tx_2"; exon_id "chr11_55382790_55382880_+"; exonnum "5"; txlen "6748";
chr11	HAVANA	exon	55384274	55384367	0	+	.	gene_id "ENSMUSG00000018583.6"; transcript_id "ENSMUST00000018727.4"; gene_type "protein_coding"; gene_name "G3bp1"; transcript_type "protein_coding"; transcript_name "G3bp1-201"; exon_number 6; exon_id "ENSMUSE00000102545.2"; level 2; protein_id "ENSMUSP00000018727.4"; transcript_support_level "1"; mgi_id "MGI:1351465"; tag "basic"; tag "Ensembl_canonical"; tag "GENCODE_Primary"; tag "appris_principal_1"; tag "CCDS"; ccdsid "CCDS24714.1"; havana_gene "OTTMUSG00000005694.1"; havana_transcript "OTTMUST00000012673.1";
chr11	HAVANA	CDS	55384274	55384367	0	+	2	gene_id "ENSMUSG00000018583.6"; transcript_id "ENSMUST00000018727.4"; gene_type "protein_coding"; gene_name "G3bp1"; transcript_type "protein_coding"; transcript_name "G3bp1-201"; exon_number 6; exon_id "ENSMUSE00000102545.2"; level 2; protein_id "ENSMUSP00000018727.4"; transcript_support_level "1"; mgi_id "MGI:1351465"; tag "basic"; tag "Ensembl_canonical"; tag "GENCODE_Primary"; tag "appris_principal_1"; tag "CCDS"; ccdsid "CCDS24714.1"; havana_gene "OTTMUSG00000005694.1"; havana_transcript "OTTMUST00000012673.1";
chr11	ENSEMBL_gcm37	exon	55384274	55384367	2.90230702407092	+	.	gene_id "ENSMUSG00000018583.6"; transcript_id "ENSMUSG00000018583.6_tx_2"; exon_id "chr11_55384274_55384367_+"; exonnum "6"; txlen "6748";
chr11	HAVANA	exon	55386079	55386277	0	+	.	gene_id "ENSMUSG00000018583.6"; transcript_id "ENSMUST00000018727.4"; gene_type "protein_coding"; gene_name "G3bp1"; transcript_type "protein_coding"; transcript_name "G3bp1-201"; exon_number 7; exon_id "ENSMUSE00000307157.2"; level 2; protein_id "ENSMUSP00000018727.4"; transcript_support_level "1"; mgi_id "MGI:1351465"; tag "basic"; tag "Ensembl_canonical"; tag "GENCODE_Primary"; tag "appris_principal_1"; tag "CCDS"; ccdsid "CCDS24714.1"; havana_gene "OTTMUSG00000005694.1"; havana_transcript "OTTMUST00000012673.1";
chr11	HAVANA	CDS	55386079	55386277	0	+	1	gene_id "ENSMUSG00000018583.6"; transcript_id "ENSMUST00000018727.4"; gene_type "protein_coding"; gene_name "G3bp1"; transcript_type "protein_coding"; transcript_name "G3bp1-201"; exon_number 7; exon_id "ENSMUSE00000307157.2"; level 2; protein_id "ENSMUSP00000018727.4"; transcript_support_level "1"; mgi_id "MGI:1351465"; tag "basic"; tag "Ensembl_canonical"; tag "GENCODE_Primary"; tag "appris_principal_1"; tag "CCDS"; ccdsid "CCDS24714.1"; havana_gene "OTTMUSG00000005694.1"; havana_transcript "OTTMUST00000012673.1";
chr11	ENSEMBL_gcm37	exon	55386079	55386277	2.90230702407092	+	.	gene_id "ENSMUSG00000018583.6"; transcript_id "ENSMUSG00000018583.6_tx_2"; exon_id "chr11_55386079_55386277_+"; exonnum "7"; txlen "6748";
chr11	HAVANA	exon	55386970	55387071	0	+	.	gene_id "ENSMUSG00000018583.6"; transcript_id "ENSMUST00000018727.4"; gene_type "protein_coding"; gene_name "G3bp1"; transcript_type "protein_coding"; transcript_name "G3bp1-201"; exon_number 8; exon_id "ENSMUSE00000102555.2"; level 2; protein_id "ENSMUSP00000018727.4"; transcript_support_level "1"; mgi_id "MGI:1351465"; tag "basic"; tag "Ensembl_canonical"; tag "GENCODE_Primary"; tag "appris_principal_1"; tag "CCDS"; ccdsid "CCDS24714.1"; havana_gene "OTTMUSG00000005694.1"; havana_transcript "OTTMUST00000012673.1";
chr11	HAVANA	CDS	55386970	55387071	0	+	0	gene_id "ENSMUSG00000018583.6"; transcript_id "ENSMUST00000018727.4"; gene_type "protein_coding"; gene_name "G3bp1"; transcript_type "protein_coding"; transcript_name "G3bp1-201"; exon_number 8; exon_id "ENSMUSE00000102555.2"; level 2; protein_id "ENSMUSP00000018727.4"; transcript_support_level "1"; mgi_id "MGI:1351465"; tag "basic"; tag "Ensembl_canonical"; tag "GENCODE_Primary"; tag "appris_principal_1"; tag "CCDS"; ccdsid "CCDS24714.1"; havana_gene "OTTMUSG00000005694.1"; havana_transcript "OTTMUST00000012673.1";
chr11	ENSEMBL_gcm37	exon	55386970	55387071	2.90230702407092	+	.	gene_id "ENSMUSG00000018583.6"; transcript_id "ENSMUSG00000018583.6_tx_2"; exon_id "chr11_55386970_55387071_+"; exonnum "8"; txlen "6748";
chr11	HAVANA	exon	55388477	55388588	0	+	.	gene_id "ENSMUSG00000018583.6"; transcript_id "ENSMUST00000018727.4"; gene_type "protein_coding"; gene_name "G3bp1"; transcript_type "protein_coding"; transcript_name "G3bp1-201"; exon_number 9; exon_id "ENSMUSE00000102548.2"; level 2; protein_id "ENSMUSP00000018727.4"; transcript_support_level "1"; mgi_id "MGI:1351465"; tag "basic"; tag "Ensembl_canonical"; tag "GENCODE_Primary"; tag "appris_principal_1"; tag "CCDS"; ccdsid "CCDS24714.1"; havana_gene "OTTMUSG00000005694.1"; havana_transcript "OTTMUST00000012673.1";
chr11	HAVANA	CDS	55388477	55388588	0	+	0	gene_id "ENSMUSG00000018583.6"; transcript_id "ENSMUST00000018727.4"; gene_type "protein_coding"; gene_name "G3bp1"; transcript_type "protein_coding"; transcript_name "G3bp1-201"; exon_number 9; exon_id "ENSMUSE00000102548.2"; level 2; protein_id "ENSMUSP00000018727.4"; transcript_support_level "1"; mgi_id "MGI:1351465"; tag "basic"; tag "Ensembl_canonical"; tag "GENCODE_Primary"; tag "appris_principal_1"; tag "CCDS"; ccdsid "CCDS24714.1"; havana_gene "OTTMUSG00000005694.1"; havana_transcript "OTTMUST00000012673.1";
chr11	ENSEMBL_gcm37	exon	55388477	55388588	2.90230702407092	+	.	gene_id "ENSMUSG00000018583.6"; transcript_id "ENSMUSG00000018583.6_tx_2"; exon_id "chr11_55388477_55388588_+"; exonnum "9"; txlen "6748";
chr11	HAVANA	exon	55388739	55388867	0	+	.	gene_id "ENSMUSG00000018583.6"; transcript_id "ENSMUST00000018727.4"; gene_type "protein_coding"; gene_name "G3bp1"; transcript_type "protein_coding"; transcript_name "G3bp1-201"; exon_number 10; exon_id "ENSMUSE00000102559.2"; level 2; protein_id "ENSMUSP00000018727.4"; transcript_support_level "1"; mgi_id "MGI:1351465"; tag "basic"; tag "Ensembl_canonical"; tag "GENCODE_Primary"; tag "appris_principal_1"; tag "CCDS"; ccdsid "CCDS24714.1"; havana_gene "OTTMUSG00000005694.1"; havana_transcript "OTTMUST00000012673.1";
chr11	HAVANA	CDS	55388739	55388867	0	+	2	gene_id "ENSMUSG00000018583.6"; transcript_id "ENSMUST00000018727.4"; gene_type "protein_coding"; gene_name "G3bp1"; transcript_type "protein_coding"; transcript_name "G3bp1-201"; exon_number 10; exon_id "ENSMUSE00000102559.2"; level 2; protein_id "ENSMUSP00000018727.4"; transcript_support_level "1"; mgi_id "MGI:1351465"; tag "basic"; tag "Ensembl_canonical"; tag "GENCODE_Primary"; tag "appris_principal_1"; tag "CCDS"; ccdsid "CCDS24714.1"; havana_gene "OTTMUSG00000005694.1"; havana_transcript "OTTMUST00000012673.1";
chr11	ENSEMBL_gcm37	exon	55388739	55388867	2.90230702407092	+	.	gene_id "ENSMUSG00000018583.6"; transcript_id "ENSMUSG00000018583.6_tx_2"; exon_id "chr11_55388739_55388867_+"; exonnum "10"; txlen "6748";
chr11	HAVANA	exon	55389384	55389493	0	+	.	gene_id "ENSMUSG00000018583.6"; transcript_id "ENSMUST00000018727.4"; gene_type "protein_coding"; gene_name "G3bp1"; transcript_type "protein_coding"; transcript_name "G3bp1-201"; exon_number 11; exon_id "ENSMUSE00000512180.2"; level 2; protein_id "ENSMUSP00000018727.4"; transcript_support_level "1"; mgi_id "MGI:1351465"; tag "basic"; tag "Ensembl_canonical"; tag "GENCODE_Primary"; tag "appris_principal_1"; tag "CCDS"; ccdsid "CCDS24714.1"; havana_gene "OTTMUSG00000005694.1"; havana_transcript "OTTMUST00000012673.1";
chr11	HAVANA	CDS	55389384	55389493	0	+	2	gene_id "ENSMUSG00000018583.6"; transcript_id "ENSMUST00000018727.4"; gene_type "protein_coding"; gene_name "G3bp1"; transcript_type "protein_coding"; transcript_name "G3bp1-201"; exon_number 11; exon_id "ENSMUSE00000512180.2"; level 2; protein_id "ENSMUSP00000018727.4"; transcript_support_level "1"; mgi_id "MGI:1351465"; tag "basic"; tag "Ensembl_canonical"; tag "GENCODE_Primary"; tag "appris_principal_1"; tag "CCDS"; ccdsid "CCDS24714.1"; havana_gene "OTTMUSG00000005694.1"; havana_transcript "OTTMUST00000012673.1";
chr11	ENSEMBL_gcm37	exon	55389384	55389493	2.90230702407092	+	.	gene_id "ENSMUSG00000018583.6"; transcript_id "ENSMUSG00000018583.6_tx_2"; exon_id "chr11_55389384_55389493_+"; exonnum "11"; txlen "6748";
chr11	HAVANA	CDS	55390285	55390491	0	+	0	gene_id "ENSMUSG00000018583.6"; transcript_id "ENSMUST00000018727.4"; gene_type "protein_coding"; gene_name "G3bp1"; transcript_type "protein_coding"; transcript_name "G3bp1-201"; exon_number 12; exon_id "ENSMUSE00000414482.4"; level 2; protein_id "ENSMUSP00000018727.4"; transcript_support_level "1"; mgi_id "MGI:1351465"; tag "basic"; tag "Ensembl_canonical"; tag "GENCODE_Primary"; tag "appris_principal_1"; tag "CCDS"; ccdsid "CCDS24714.1"; havana_gene "OTTMUSG00000005694.1"; havana_transcript "OTTMUST00000012673.1";
chr11	HAVANA	exon	55390285	55395664	0	+	.	gene_id "ENSMUSG00000018583.6"; transcript_id "ENSMUST00000018727.4"; gene_type "protein_coding"; gene_name "G3bp1"; transcript_type "protein_coding"; transcript_name "G3bp1-201"; exon_number 12; exon_id "ENSMUSE00000414482.4"; level 2; protein_id "ENSMUSP00000018727.4"; transcript_support_level "1"; mgi_id "MGI:1351465"; tag "basic"; tag "Ensembl_canonical"; tag "GENCODE_Primary"; tag "appris_principal_1"; tag "CCDS"; ccdsid "CCDS24714.1"; havana_gene "OTTMUSG00000005694.1"; havana_transcript "OTTMUST00000012673.1";
chr11	ENSEMBL_gcm37	exon	55390285	55395664	2.90230702407092	+	.	gene_id "ENSMUSG00000018583.6"; transcript_id "ENSMUSG00000018583.6_tx_2"; exon_id "chr11_55390285_55395664_+"; exonnum "12"; txlen "6748";
chr11	HAVANA	stop_codon	55390492	55390494	0	+	0	gene_id "ENSMUSG00000018583.6"; transcript_id "ENSMUST00000018727.4"; gene_type "protein_coding"; gene_name "G3bp1"; transcript_type "protein_coding"; transcript_name "G3bp1-201"; exon_number 12; exon_id "ENSMUSE00000414482.4"; level 2; protein_id "ENSMUSP00000018727.4"; transcript_support_level "1"; mgi_id "MGI:1351465"; tag "basic"; tag "Ensembl_canonical"; tag "GENCODE_Primary"; tag "appris_principal_1"; tag "CCDS"; ccdsid "CCDS24714.1"; havana_gene "OTTMUSG00000005694.1"; havana_transcript "OTTMUST00000012673.1";
chr11	HAVANA	UTR	55390492	55395664	0	+	.	gene_id "ENSMUSG00000018583.6"; transcript_id "ENSMUST00000018727.4"; gene_type "protein_coding"; gene_name "G3bp1"; transcript_type "protein_coding"; transcript_name "G3bp1-201"; exon_number 12; exon_id "ENSMUSE00000414482.4"; level 2; protein_id "ENSMUSP00000018727.4"; transcript_support_level "1"; mgi_id "MGI:1351465"; tag "basic"; tag "Ensembl_canonical"; tag "GENCODE_Primary"; tag "appris_principal_1"; tag "CCDS"; ccdsid "CCDS24714.1"; havana_gene "OTTMUSG00000005694.1"; havana_transcript "OTTMUST00000012673.1";
chr11	ENSEMBL	gene	55392052	55392107	0	+	.	gene_id "ENSMUSG00000098906.3"; gene_type "miRNA"; gene_name "Mir7652"; level 3; mgi_id "MGI:5531314";
chr11	ENSEMBL	transcript	55392052	55392107	0	+	.	gene_id "ENSMUSG00000098906.3"; transcript_id "ENSMUST00000185156.3"; gene_type "miRNA"; gene_name "Mir7652"; transcript_type "miRNA"; transcript_name "Mir7652-201"; level 3; transcript_support_level "NA"; mgi_id "MGI:5531314"; tag "basic"; tag "Ensembl_canonical"; tag "GENCODE_Primary";
chr11	ENSEMBL	exon	55392052	55392107	0	+	.	gene_id "ENSMUSG00000098906.3"; transcript_id "ENSMUST00000185156.3"; gene_type "miRNA"; gene_name "Mir7652"; transcript_type "miRNA"; transcript_name "Mir7652-201"; exon_number 1; exon_id "ENSMUSE00001314466.2"; level 3; transcript_support_level "NA"; mgi_id "MGI:5531314"; tag "basic"; tag "Ensembl_canonical"; tag "GENCODE_Primary";
chr11	sragcm37_mid	exon	55399835	55400049	0.226557468830483	+	.	gene_id "ENSMUSG00000086460.3"; transcript_id "ENSMUSG00000086460.3_tx_1"; exon_id "chr11_55399835_55400049_+"; exonnum "1"; txlen "1107";
chr11	sragcm37_mid	exon	55399835	55400049	0.020038298976877	+	.	gene_id "ENSMUSG00000086460.3"; transcript_id "ENSMUSG00000086460.3_tx_10"; exon_id "chr11_55399835_55400049_+"; exonnum "1"; txlen "559";
chr11	sragcm37_mid	exon	55399835	55400049	0.018270213773035	+	.	gene_id "ENSMUSG00000086460.3"; transcript_id "ENSMUSG00000086460.3_tx_11"; exon_id "chr11_55399835_55400049_+"; exonnum "1"; txlen "644";
chr11	sragcm37_mid	exon	55399835	55400049	0.0156902829988784	+	.	gene_id "ENSMUSG00000086460.3"; transcript_id "ENSMUSG00000086460.3_tx_12"; exon_id "chr11_55399835_55400049_+"; exonnum "1"; txlen "1445";
chr11	sragcm37_mid	exon	55399835	55400049	0.0141446816307367	+	.	gene_id "ENSMUSG00000086460.3"; transcript_id "ENSMUSG00000086460.3_tx_13"; exon_id "chr11_55399835_55400049_+"; exonnum "1"; txlen "1621";
chr11	sragcm37_mid	exon	55399835	55400049	0.0141446816307367	+	.	gene_id "ENSMUSG00000086460.3"; transcript_id "ENSMUSG00000086460.3_tx_14"; exon_id "chr11_55399835_55400049_+"; exonnum "1"; txlen "1883";
chr11	sragcm37_mid	exon	55399835	55400049	0.0141446816307367	+	.	gene_id "ENSMUSG00000086460.3"; transcript_id "ENSMUSG00000086460.3_tx_15"; exon_id "chr11_55399835_55400049_+"; exonnum "1"; txlen "1727";
chr11	sragcm37_mid	exon	55399835	55400049	0.0141446816307367	+	.	gene_id "ENSMUSG00000086460.3"; transcript_id "ENSMUSG00000086460.3_tx_16"; exon_id "chr11_55399835_55400049_+"; exonnum "1"; txlen "1989";
chr11	sragcm37_mid	exon	55399835	55400049	0.0141446816307367	+	.	gene_id "ENSMUSG00000086460.3"; transcript_id "ENSMUSG00000086460.3_tx_17"; exon_id "chr11_55399835_55400049_+"; exonnum "1"; txlen "1838";
chr11	sragcm37_mid	exon	55399835	55400049	0.0141446816307367	+	.	gene_id "ENSMUSG00000086460.3"; transcript_id "ENSMUSG00000086460.3_tx_19"; exon_id "chr11_55399835_55400049_+"; exonnum "1"; txlen "1798";
chr11	sragcm37_mid	exon	55399835	55400049	0.101702653306137	+	.	gene_id "ENSMUSG00000086460.3"; transcript_id "ENSMUSG00000086460.3_tx_2"; exon_id "chr11_55399835_55400049_+"; exonnum "1"; txlen "1241";
chr11	sragcm37_mid	exon	55399835	55400049	0.0141446816307367	+	.	gene_id "ENSMUSG00000086460.3"; transcript_id "ENSMUSG00000086460.3_tx_21"; exon_id "chr11_55399835_55400049_+"; exonnum "1"; txlen "1536";
chr11	sragcm37_mid	exon	55399835	55400049	0.0141446816307367	+	.	gene_id "ENSMUSG00000086460.3"; transcript_id "ENSMUSG00000086460.3_tx_22"; exon_id "chr11_55399835_55400049_+"; exonnum "1"; txlen "1944";
chr11	sragcm37_mid	exon	55399835	55400049	0.0141446816307367	+	.	gene_id "ENSMUSG00000086460.3"; transcript_id "ENSMUSG00000086460.3_tx_24"; exon_id "chr11_55399835_55400049_+"; exonnum "1"; txlen "1904";
chr11	sragcm37_mid	exon	55399835	55400049	0.0141446816307367	+	.	gene_id "ENSMUSG00000086460.3"; transcript_id "ENSMUSG00000086460.3_tx_25"; exon_id "chr11_55399835_55400049_+"; exonnum "1"; txlen "1462";
chr11	sragcm37_mid	exon	55399835	55400049	0.0141446816307367	+	.	gene_id "ENSMUSG00000086460.3"; transcript_id "ENSMUSG00000086460.3_tx_27"; exon_id "chr11_55399835_55400049_+"; exonnum "1"; txlen "1642";
chr11	sragcm37_mid	exon	55399835	55400049	0.0141446816307367	+	.	gene_id "ENSMUSG00000086460.3"; transcript_id "ENSMUSG00000086460.3_tx_30"; exon_id "chr11_55399835_55400049_+"; exonnum "1"; txlen "1753";
chr11	sragcm37_mid	exon	55399835	55400049	0.0141446816307367	+	.	gene_id "ENSMUSG00000086460.3"; transcript_id "ENSMUSG00000086460.3_tx_31"; exon_id "chr11_55399835_55400049_+"; exonnum "1"; txlen "1859";
chr11	sragcm37_mid	exon	55399835	55400049	0.0141446816307367	+	.	gene_id "ENSMUSG00000086460.3"; transcript_id "ENSMUSG00000086460.3_tx_32"; exon_id "chr11_55399835_55400049_+"; exonnum "1"; txlen "1568";
chr11	sragcm37_mid	exon	55399835	55400049	0.0141446816307367	+	.	gene_id "ENSMUSG00000086460.3"; transcript_id "ENSMUSG00000086460.3_tx_33"; exon_id "chr11_55399835_55400049_+"; exonnum "1"; txlen "1377";
chr11	sragcm37_mid	exon	55399835	55400049	0.0141446816307367	+	.	gene_id "ENSMUSG00000086460.3"; transcript_id "ENSMUSG00000086460.3_tx_34"; exon_id "chr11_55399835_55400049_+"; exonnum "1"; txlen "1483";
chr11	sragcm37_mid	exon	55399835	55400049	0.0129214095284881	+	.	gene_id "ENSMUSG00000086460.3"; transcript_id "ENSMUSG00000086460.3_tx_39"; exon_id "chr11_55399835_55400049_+"; exonnum "1"; txlen "1009";
chr11	sragcm37_mid	exon	55399835	55400049	0.0123765964268946	+	.	gene_id "ENSMUSG00000086460.3"; transcript_id "ENSMUSG00000086460.3_tx_40"; exon_id "chr11_55399835_55400049_+"; exonnum "1"; txlen "2009";
chr11	sragcm37_mid	exon	55399835	55400049	0.0123765964268946	+	.	gene_id "ENSMUSG00000086460.3"; transcript_id "ENSMUSG00000086460.3_tx_41"; exon_id "chr11_55399835_55400049_+"; exonnum "1"; txlen "2115";
chr11	sragcm37_mid	exon	55399835	55400049	0.0123765964268946	+	.	gene_id "ENSMUSG00000086460.3"; transcript_id "ENSMUSG00000086460.3_tx_42"; exon_id "chr11_55399835_55400049_+"; exonnum "1"; txlen "1964";
chr11	sragcm37_mid	exon	55399835	55400049	0.0123765964268946	+	.	gene_id "ENSMUSG00000086460.3"; transcript_id "ENSMUSG00000086460.3_tx_43"; exon_id "chr11_55399835_55400049_+"; exonnum "1"; txlen "2070";
chr11	sragcm37_mid	exon	55399835	55400049	0.0123765964268946	+	.	gene_id "ENSMUSG00000086460.3"; transcript_id "ENSMUSG00000086460.3_tx_46"; exon_id "chr11_55399835_55400049_+"; exonnum "1"; txlen "1924";
chr11	sragcm37_mid	exon	55399835	55400049	0.0123765964268946	+	.	gene_id "ENSMUSG00000086460.3"; transcript_id "ENSMUSG00000086460.3_tx_47"; exon_id "chr11_55399835_55400049_+"; exonnum "1"; txlen "2030";
chr11	sragcm37_mid	exon	55399835	55400049	0.0123765964268946	+	.	gene_id "ENSMUSG00000086460.3"; transcript_id "ENSMUSG00000086460.3_tx_50"; exon_id "chr11_55399835_55400049_+"; exonnum "1"; txlen "1879";
chr11	sragcm37_mid	exon	55399835	55400049	0.0123765964268946	+	.	gene_id "ENSMUSG00000086460.3"; transcript_id "ENSMUSG00000086460.3_tx_51"; exon_id "chr11_55399835_55400049_+"; exonnum "1"; txlen "1985";
chr11	sragcm37_mid	exon	55399835	55400049	0.0119984517050247	+	.	gene_id "ENSMUSG00000086460.3"; transcript_id "ENSMUSG00000086460.3_tx_52"; exon_id "chr11_55399835_55400049_+"; exonnum "1"; txlen "1536";
chr11	sragcm37_mid	exon	55399835	55400049	0.0119984517050247	+	.	gene_id "ENSMUSG00000086460.3"; transcript_id "ENSMUSG00000086460.3_tx_53"; exon_id "chr11_55399835_55400049_+"; exonnum "1"; txlen "1332";
chr11	sragcm37_mid	exon	55399835	55400049	0.0119984517050247	+	.	gene_id "ENSMUSG00000086460.3"; transcript_id "ENSMUSG00000086460.3_tx_54"; exon_id "chr11_55399835_55400049_+"; exonnum "1"; txlen "1100";
chr11	sragcm37_mid	exon	55399835	55400049	0.00922957823463435	+	.	gene_id "ENSMUSG00000086460.3"; transcript_id "ENSMUSG00000086460.3_tx_57"; exon_id "chr11_55399835_55400049_+"; exonnum "1"; txlen "1636";
chr11	sragcm37_mid	exon	55399835	55400049	0.00922957823463435	+	.	gene_id "ENSMUSG00000086460.3"; transcript_id "ENSMUSG00000086460.3_tx_58"; exon_id "chr11_55399835_55400049_+"; exonnum "1"; txlen "1545";
chr11	sragcm37_mid	exon	55399835	55400049	0.00734831898795487	+	.	gene_id "ENSMUSG00000086460.3"; transcript_id "ENSMUSG00000086460.3_tx_61"; exon_id "chr11_55399835_55400049_+"; exonnum "1"; txlen "1400";
chr11	sragcm37_mid	exon	55399835	55400049	0.00648297908075434	+	.	gene_id "ENSMUSG00000086460.3"; transcript_id "ENSMUSG00000086460.3_tx_62"; exon_id "chr11_55399835_55400049_+"; exonnum "1"; txlen "1666";
chr11	sragcm37_mid	exon	55400137	55400221	0.018270213773035	+	.	gene_id "ENSMUSG00000086460.3"; transcript_id "ENSMUSG00000086460.3_tx_11"; exon_id "chr11_55400137_55400221_+"; exonnum "2"; txlen "644";
chr11	sragcm37_mid	exon	55400137	55400221	0.0141446816307367	+	.	gene_id "ENSMUSG00000086460.3"; transcript_id "ENSMUSG00000086460.3_tx_13"; exon_id "chr11_55400137_55400221_+"; exonnum "2"; txlen "1621";
chr11	sragcm37_mid	exon	55400137	55400221	0.0141446816307367	+	.	gene_id "ENSMUSG00000086460.3"; transcript_id "ENSMUSG00000086460.3_tx_14"; exon_id "chr11_55400137_55400221_+"; exonnum "2"; txlen "1883";
chr11	sragcm37_mid	exon	55400137	55400221	0.0141446816307367	+	.	gene_id "ENSMUSG00000086460.3"; transcript_id "ENSMUSG00000086460.3_tx_15"; exon_id "chr11_55400137_55400221_+"; exonnum "2"; txlen "1727";
chr11	sragcm37_mid	exon	55400137	55400221	0.0141446816307367	+	.	gene_id "ENSMUSG00000086460.3"; transcript_id "ENSMUSG00000086460.3_tx_16"; exon_id "chr11_55400137_55400221_+"; exonnum "2"; txlen "1989";
chr11	sragcm37_mid	exon	55400137	55400221	0.0141446816307367	+	.	gene_id "ENSMUSG00000086460.3"; transcript_id "ENSMUSG00000086460.3_tx_17"; exon_id "chr11_55400137_55400221_+"; exonnum "2"; txlen "1838";
chr11	sragcm37_mid	exon	55400137	55400221	0.0141446816307367	+	.	gene_id "ENSMUSG00000086460.3"; transcript_id "ENSMUSG00000086460.3_tx_22"; exon_id "chr11_55400137_55400221_+"; exonnum "2"; txlen "1944";
chr11	sragcm37_mid	exon	55400137	55400221	0.0141446816307367	+	.	gene_id "ENSMUSG00000086460.3"; transcript_id "ENSMUSG00000086460.3_tx_25"; exon_id "chr11_55400137_55400221_+"; exonnum "2"; txlen "1462";
chr11	sragcm37_mid	exon	55400137	55400221	0.0141446816307367	+	.	gene_id "ENSMUSG00000086460.3"; transcript_id "ENSMUSG00000086460.3_tx_32"; exon_id "chr11_55400137_55400221_+"; exonnum "2"; txlen "1568";
chr11	sragcm37_mid	exon	55400137	55400221	0.0123765964268946	+	.	gene_id "ENSMUSG00000086460.3"; transcript_id "ENSMUSG00000086460.3_tx_40"; exon_id "chr11_55400137_55400221_+"; exonnum "2"; txlen "2009";
chr11	sragcm37_mid	exon	55400137	55400221	0.0123765964268946	+	.	gene_id "ENSMUSG00000086460.3"; transcript_id "ENSMUSG00000086460.3_tx_41"; exon_id "chr11_55400137_55400221_+"; exonnum "2"; txlen "2115";
chr11	sragcm37_mid	exon	55400137	55400221	0.0123765964268946	+	.	gene_id "ENSMUSG00000086460.3"; transcript_id "ENSMUSG00000086460.3_tx_42"; exon_id "chr11_55400137_55400221_+"; exonnum "2"; txlen "1964";
chr11	sragcm37_mid	exon	55400137	55400221	0.0123765964268946	+	.	gene_id "ENSMUSG00000086460.3"; transcript_id "ENSMUSG00000086460.3_tx_43"; exon_id "chr11_55400137_55400221_+"; exonnum "2"; txlen "2070";
chr11	sragcm37_mid	exon	55400137	55400221	0.00648297908075434	+	.	gene_id "ENSMUSG00000086460.3"; transcript_id "ENSMUSG00000086460.3_tx_62"; exon_id "chr11_55400137_55400221_+"; exonnum "2"; txlen "1666";
chr11	sragcm37_mid	exon	55400322	55400412	0.020038298976877	+	.	gene_id "ENSMUSG00000086460.3"; transcript_id "ENSMUSG00000086460.3_tx_10"; exon_id "chr11_55400322_55400412_+"; exonnum "2"; txlen "559";
chr11	sragcm37_mid	exon	55400322	55400412	0.018270213773035	+	.	gene_id "ENSMUSG00000086460.3"; transcript_id "ENSMUSG00000086460.3_tx_11"; exon_id "chr11_55400322_55400412_+"; exonnum "3"; txlen "644";
chr11	sragcm37_mid	exon	55400322	55400412	0.0141446816307367	+	.	gene_id "ENSMUSG00000086460.3"; transcript_id "ENSMUSG00000086460.3_tx_13"; exon_id "chr11_55400322_55400412_+"; exonnum "3"; txlen "1621";
chr11	sragcm37_mid	exon	55400322	55400412	0.0141446816307367	+	.	gene_id "ENSMUSG00000086460.3"; transcript_id "ENSMUSG00000086460.3_tx_14"; exon_id "chr11_55400322_55400412_+"; exonnum "3"; txlen "1883";
chr11	sragcm37_mid	exon	55400322	55400412	0.0141446816307367	+	.	gene_id "ENSMUSG00000086460.3"; transcript_id "ENSMUSG00000086460.3_tx_15"; exon_id "chr11_55400322_55400412_+"; exonnum "3"; txlen "1727";
chr11	sragcm37_mid	exon	55400322	55400412	0.0141446816307367	+	.	gene_id "ENSMUSG00000086460.3"; transcript_id "ENSMUSG00000086460.3_tx_16"; exon_id "chr11_55400322_55400412_+"; exonnum "3"; txlen "1989";
chr11	sragcm37_mid	exon	55400322	55400412	0.0141446816307367	+	.	gene_id "ENSMUSG00000086460.3"; transcript_id "ENSMUSG00000086460.3_tx_17"; exon_id "chr11_55400322_55400412_+"; exonnum "3"; txlen "1838";
chr11	sragcm37_mid	exon	55400322	55400412	0.0141446816307367	+	.	gene_id "ENSMUSG00000086460.3"; transcript_id "ENSMUSG00000086460.3_tx_19"; exon_id "chr11_55400322_55400412_+"; exonnum "2"; txlen "1798";
chr11	sragcm37_mid	exon	55400322	55400412	0.0141446816307367	+	.	gene_id "ENSMUSG00000086460.3"; transcript_id "ENSMUSG00000086460.3_tx_21"; exon_id "chr11_55400322_55400412_+"; exonnum "2"; txlen "1536";
chr11	sragcm37_mid	exon	55400322	55400412	0.0141446816307367	+	.	gene_id "ENSMUSG00000086460.3"; transcript_id "ENSMUSG00000086460.3_tx_22"; exon_id "chr11_55400322_55400412_+"; exonnum "3"; txlen "1944";
chr11	sragcm37_mid	exon	55400322	55400412	0.0141446816307367	+	.	gene_id "ENSMUSG00000086460.3"; transcript_id "ENSMUSG00000086460.3_tx_24"; exon_id "chr11_55400322_55400412_+"; exonnum "2"; txlen "1904";
chr11	sragcm37_mid	exon	55400322	55400412	0.0141446816307367	+	.	gene_id "ENSMUSG00000086460.3"; transcript_id "ENSMUSG00000086460.3_tx_25"; exon_id "chr11_55400322_55400412_+"; exonnum "3"; txlen "1462";
chr11	sragcm37_mid	exon	55400322	55400412	0.0141446816307367	+	.	gene_id "ENSMUSG00000086460.3"; transcript_id "ENSMUSG00000086460.3_tx_27"; exon_id "chr11_55400322_55400412_+"; exonnum "2"; txlen "1642";
chr11	sragcm37_mid	exon	55400322	55400412	0.0141446816307367	+	.	gene_id "ENSMUSG00000086460.3"; transcript_id "ENSMUSG00000086460.3_tx_30"; exon_id "chr11_55400322_55400412_+"; exonnum "2"; txlen "1753";
chr11	sragcm37_mid	exon	55400322	55400412	0.0141446816307367	+	.	gene_id "ENSMUSG00000086460.3"; transcript_id "ENSMUSG00000086460.3_tx_31"; exon_id "chr11_55400322_55400412_+"; exonnum "2"; txlen "1859";
chr11	sragcm37_mid	exon	55400322	55400412	0.0141446816307367	+	.	gene_id "ENSMUSG00000086460.3"; transcript_id "ENSMUSG00000086460.3_tx_32"; exon_id "chr11_55400322_55400412_+"; exonnum "3"; txlen "1568";
chr11	sragcm37_mid	exon	55400322	55400412	0.0141446816307367	+	.	gene_id "ENSMUSG00000086460.3"; transcript_id "ENSMUSG00000086460.3_tx_33"; exon_id "chr11_55400322_55400412_+"; exonnum "2"; txlen "1377";
chr11	sragcm37_mid	exon	55400322	55400412	0.0141446816307367	+	.	gene_id "ENSMUSG00000086460.3"; transcript_id "ENSMUSG00000086460.3_tx_34"; exon_id "chr11_55400322_55400412_+"; exonnum "2"; txlen "1483";
chr11	sragcm37_mid	exon	55400322	55400412	0.0123765964268946	+	.	gene_id "ENSMUSG00000086460.3"; transcript_id "ENSMUSG00000086460.3_tx_40"; exon_id "chr11_55400322_55400412_+"; exonnum "3"; txlen "2009";
chr11	sragcm37_mid	exon	55400322	55400412	0.0123765964268946	+	.	gene_id "ENSMUSG00000086460.3"; transcript_id "ENSMUSG00000086460.3_tx_41"; exon_id "chr11_55400322_55400412_+"; exonnum "3"; txlen "2115";
chr11	sragcm37_mid	exon	55400322	55400412	0.0123765964268946	+	.	gene_id "ENSMUSG00000086460.3"; transcript_id "ENSMUSG00000086460.3_tx_42"; exon_id "chr11_55400322_55400412_+"; exonnum "3"; txlen "1964";
chr11	sragcm37_mid	exon	55400322	55400412	0.0123765964268946	+	.	gene_id "ENSMUSG00000086460.3"; transcript_id "ENSMUSG00000086460.3_tx_43"; exon_id "chr11_55400322_55400412_+"; exonnum "3"; txlen "2070";
chr11	sragcm37_mid	exon	55400322	55400412	0.0123765964268946	+	.	gene_id "ENSMUSG00000086460.3"; transcript_id "ENSMUSG00000086460.3_tx_46"; exon_id "chr11_55400322_55400412_+"; exonnum "2"; txlen "1924";
chr11	sragcm37_mid	exon	55400322	55400412	0.0123765964268946	+	.	gene_id "ENSMUSG00000086460.3"; transcript_id "ENSMUSG00000086460.3_tx_47"; exon_id "chr11_55400322_55400412_+"; exonnum "2"; txlen "2030";
chr11	sragcm37_mid	exon	55400322	55400412	0.0123765964268946	+	.	gene_id "ENSMUSG00000086460.3"; transcript_id "ENSMUSG00000086460.3_tx_50"; exon_id "chr11_55400322_55400412_+"; exonnum "2"; txlen "1879";
chr11	sragcm37_mid	exon	55400322	55400412	0.0123765964268946	+	.	gene_id "ENSMUSG00000086460.3"; transcript_id "ENSMUSG00000086460.3_tx_51"; exon_id "chr11_55400322_55400412_+"; exonnum "2"; txlen "1985";
chr11	sragcm37_mid	exon	55400322	55400412	0.0119984517050247	+	.	gene_id "ENSMUSG00000086460.3"; transcript_id "ENSMUSG00000086460.3_tx_52"; exon_id "chr11_55400322_55400412_+"; exonnum "2"; txlen "1536";
chr11	sragcm37_mid	exon	55400322	55400412	0.0119984517050247	+	.	gene_id "ENSMUSG00000086460.3"; transcript_id "ENSMUSG00000086460.3_tx_53"; exon_id "chr11_55400322_55400412_+"; exonnum "2"; txlen "1332";
chr11	sragcm37_mid	exon	55400322	55400412	0.0119984517050247	+	.	gene_id "ENSMUSG00000086460.3"; transcript_id "ENSMUSG00000086460.3_tx_54"; exon_id "chr11_55400322_55400412_+"; exonnum "2"; txlen "1100";
chr11	sragcm37_mid	exon	55400322	55400412	0.00922957823463435	+	.	gene_id "ENSMUSG00000086460.3"; transcript_id "ENSMUSG00000086460.3_tx_57"; exon_id "chr11_55400322_55400412_+"; exonnum "2"; txlen "1636";
chr11	sragcm37_mid	exon	55400322	55400412	0.00648297908075434	+	.	gene_id "ENSMUSG00000086460.3"; transcript_id "ENSMUSG00000086460.3_tx_62"; exon_id "chr11_55400322_55400412_+"; exonnum "3"; txlen "1666";
chr11	sragcm37_mid	exon	55401871	55402030	0.226557468830483	+	.	gene_id "ENSMUSG00000086460.3"; transcript_id "ENSMUSG00000086460.3_tx_1"; exon_id "chr11_55401871_55402030_+"; exonnum "2"; txlen "1107";
chr11	sragcm37_mid	exon	55401871	55402030	0.020038298976877	+	.	gene_id "ENSMUSG00000086460.3"; transcript_id "ENSMUSG00000086460.3_tx_10"; exon_id "chr11_55401871_55402030_+"; exonnum "3"; txlen "559";
chr11	sragcm37_mid	exon	55401871	55402030	0.018270213773035	+	.	gene_id "ENSMUSG00000086460.3"; transcript_id "ENSMUSG00000086460.3_tx_11"; exon_id "chr11_55401871_55402030_+"; exonnum "4"; txlen "644";
chr11	sragcm37_mid	exon	55401871	55402030	0.0156902829988784	+	.	gene_id "ENSMUSG00000086460.3"; transcript_id "ENSMUSG00000086460.3_tx_12"; exon_id "chr11_55401871_55402030_+"; exonnum "2"; txlen "1445";
chr11	sragcm37_mid	exon	55401871	55402030	0.0141446816307367	+	.	gene_id "ENSMUSG00000086460.3"; transcript_id "ENSMUSG00000086460.3_tx_13"; exon_id "chr11_55401871_55402030_+"; exonnum "4"; txlen "1621";
chr11	sragcm37_mid	exon	55401871	55402030	0.0141446816307367	+	.	gene_id "ENSMUSG00000086460.3"; transcript_id "ENSMUSG00000086460.3_tx_14"; exon_id "chr11_55401871_55402030_+"; exonnum "4"; txlen "1883";
chr11	sragcm37_mid	exon	55401871	55402030	0.0141446816307367	+	.	gene_id "ENSMUSG00000086460.3"; transcript_id "ENSMUSG00000086460.3_tx_15"; exon_id "chr11_55401871_55402030_+"; exonnum "4"; txlen "1727";
chr11	sragcm37_mid	exon	55401871	55402030	0.0141446816307367	+	.	gene_id "ENSMUSG00000086460.3"; transcript_id "ENSMUSG00000086460.3_tx_16"; exon_id "chr11_55401871_55402030_+"; exonnum "4"; txlen "1989";
chr11	sragcm37_mid	exon	55401871	55402030	0.0141446816307367	+	.	gene_id "ENSMUSG00000086460.3"; transcript_id "ENSMUSG00000086460.3_tx_17"; exon_id "chr11_55401871_55402030_+"; exonnum "4"; txlen "1838";
chr11	sragcm37_mid	exon	55401871	55402030	0.0141446816307367	+	.	gene_id "ENSMUSG00000086460.3"; transcript_id "ENSMUSG00000086460.3_tx_19"; exon_id "chr11_55401871_55402030_+"; exonnum "3"; txlen "1798";
chr11	sragcm37_mid	exon	55401871	55402030	0.101702653306137	+	.	gene_id "ENSMUSG00000086460.3"; transcript_id "ENSMUSG00000086460.3_tx_2"; exon_id "chr11_55401871_55402030_+"; exonnum "2"; txlen "1241";
chr11	sragcm37_mid	exon	55401871	55402030	0.0141446816307367	+	.	gene_id "ENSMUSG00000086460.3"; transcript_id "ENSMUSG00000086460.3_tx_21"; exon_id "chr11_55401871_55402030_+"; exonnum "3"; txlen "1536";
chr11	sragcm37_mid	exon	55401871	55402030	0.0141446816307367	+	.	gene_id "ENSMUSG00000086460.3"; transcript_id "ENSMUSG00000086460.3_tx_22"; exon_id "chr11_55401871_55402030_+"; exonnum "4"; txlen "1944";
chr11	sragcm37_mid	exon	55401871	55402030	0.0141446816307367	+	.	gene_id "ENSMUSG00000086460.3"; transcript_id "ENSMUSG00000086460.3_tx_24"; exon_id "chr11_55401871_55402030_+"; exonnum "3"; txlen "1904";
chr11	sragcm37_mid	exon	55401871	55402030	0.0141446816307367	+	.	gene_id "ENSMUSG00000086460.3"; transcript_id "ENSMUSG00000086460.3_tx_25"; exon_id "chr11_55401871_55402030_+"; exonnum "4"; txlen "1462";
chr11	sragcm37_mid	exon	55401871	55402030	0.0141446816307367	+	.	gene_id "ENSMUSG00000086460.3"; transcript_id "ENSMUSG00000086460.3_tx_27"; exon_id "chr11_55401871_55402030_+"; exonnum "3"; txlen "1642";
chr11	sragcm37_mid	exon	55401871	55402030	0.0141446816307367	+	.	gene_id "ENSMUSG00000086460.3"; transcript_id "ENSMUSG00000086460.3_tx_30"; exon_id "chr11_55401871_55402030_+"; exonnum "3"; txlen "1753";
chr11	sragcm37_mid	exon	55401871	55402030	0.0141446816307367	+	.	gene_id "ENSMUSG00000086460.3"; transcript_id "ENSMUSG00000086460.3_tx_31"; exon_id "chr11_55401871_55402030_+"; exonnum "3"; txlen "1859";
chr11	sragcm37_mid	exon	55401871	55402030	0.0141446816307367	+	.	gene_id "ENSMUSG00000086460.3"; transcript_id "ENSMUSG00000086460.3_tx_32"; exon_id "chr11_55401871_55402030_+"; exonnum "4"; txlen "1568";
chr11	sragcm37_mid	exon	55401871	55402030	0.0141446816307367	+	.	gene_id "ENSMUSG00000086460.3"; transcript_id "ENSMUSG00000086460.3_tx_33"; exon_id "chr11_55401871_55402030_+"; exonnum "3"; txlen "1377";
chr11	sragcm37_mid	exon	55401871	55402030	0.0141446816307367	+	.	gene_id "ENSMUSG00000086460.3"; transcript_id "ENSMUSG00000086460.3_tx_34"; exon_id "chr11_55401871_55402030_+"; exonnum "3"; txlen "1483";
chr11	sragcm37_mid	exon	55401871	55402030	0.0129214095284881	+	.	gene_id "ENSMUSG00000086460.3"; transcript_id "ENSMUSG00000086460.3_tx_39"; exon_id "chr11_55401871_55402030_+"; exonnum "2"; txlen "1009";
chr11	sragcm37_mid	exon	55401871	55402030	0.0123765964268946	+	.	gene_id "ENSMUSG00000086460.3"; transcript_id "ENSMUSG00000086460.3_tx_40"; exon_id "chr11_55401871_55402030_+"; exonnum "4"; txlen "2009";
chr11	sragcm37_mid	exon	55401871	55402030	0.0123765964268946	+	.	gene_id "ENSMUSG00000086460.3"; transcript_id "ENSMUSG00000086460.3_tx_41"; exon_id "chr11_55401871_55402030_+"; exonnum "4"; txlen "2115";
chr11	sragcm37_mid	exon	55401871	55402030	0.0123765964268946	+	.	gene_id "ENSMUSG00000086460.3"; transcript_id "ENSMUSG00000086460.3_tx_42"; exon_id "chr11_55401871_55402030_+"; exonnum "4"; txlen "1964";
chr11	sragcm37_mid	exon	55401871	55402030	0.0123765964268946	+	.	gene_id "ENSMUSG00000086460.3"; transcript_id "ENSMUSG00000086460.3_tx_43"; exon_id "chr11_55401871_55402030_+"; exonnum "4"; txlen "2070";
chr11	sragcm37_mid	exon	55401871	55402030	0.0123765964268946	+	.	gene_id "ENSMUSG00000086460.3"; transcript_id "ENSMUSG00000086460.3_tx_46"; exon_id "chr11_55401871_55402030_+"; exonnum "3"; txlen "1924";
chr11	sragcm37_mid	exon	55401871	55402030	0.0123765964268946	+	.	gene_id "ENSMUSG00000086460.3"; transcript_id "ENSMUSG00000086460.3_tx_47"; exon_id "chr11_55401871_55402030_+"; exonnum "3"; txlen "2030";
chr11	sragcm37_mid	exon	55401871	55402030	0.0123765964268946	+	.	gene_id "ENSMUSG00000086460.3"; transcript_id "ENSMUSG00000086460.3_tx_50"; exon_id "chr11_55401871_55402030_+"; exonnum "3"; txlen "1879";
chr11	sragcm37_mid	exon	55401871	55402030	0.0123765964268946	+	.	gene_id "ENSMUSG00000086460.3"; transcript_id "ENSMUSG00000086460.3_tx_51"; exon_id "chr11_55401871_55402030_+"; exonnum "3"; txlen "1985";
chr11	sragcm37_mid	exon	55401871	55402030	0.0119984517050247	+	.	gene_id "ENSMUSG00000086460.3"; transcript_id "ENSMUSG00000086460.3_tx_52"; exon_id "chr11_55401871_55402030_+"; exonnum "3"; txlen "1536";
chr11	sragcm37_mid	exon	55401871	55402030	0.0119984517050247	+	.	gene_id "ENSMUSG00000086460.3"; transcript_id "ENSMUSG00000086460.3_tx_53"; exon_id "chr11_55401871_55402030_+"; exonnum "3"; txlen "1332";
chr11	sragcm37_mid	exon	55401871	55402030	0.0119984517050247	+	.	gene_id "ENSMUSG00000086460.3"; transcript_id "ENSMUSG00000086460.3_tx_54"; exon_id "chr11_55401871_55402030_+"; exonnum "3"; txlen "1100";
chr11	sragcm37_mid	exon	55401871	55402030	0.00922957823463435	+	.	gene_id "ENSMUSG00000086460.3"; transcript_id "ENSMUSG00000086460.3_tx_57"; exon_id "chr11_55401871_55402030_+"; exonnum "3"; txlen "1636";
chr11	sragcm37_mid	exon	55401871	55402030	0.00922957823463435	+	.	gene_id "ENSMUSG00000086460.3"; transcript_id "ENSMUSG00000086460.3_tx_58"; exon_id "chr11_55401871_55402030_+"; exonnum "2"; txlen "1545";
chr11	sragcm37_mid	exon	55401871	55402030	0.00734831898795487	+	.	gene_id "ENSMUSG00000086460.3"; transcript_id "ENSMUSG00000086460.3_tx_61"; exon_id "chr11_55401871_55402030_+"; exonnum "2"; txlen "1400";
chr11	sragcm37_mid	exon	55401871	55402030	0.00648297908075434	+	.	gene_id "ENSMUSG00000086460.3"; transcript_id "ENSMUSG00000086460.3_tx_62"; exon_id "chr11_55401871_55402030_+"; exonnum "4"; txlen "1666";
chr11	sragcm37_ss	exon	55402188	55402280	0.020038298976877	+	.	gene_id "ENSMUSG00000086460.3"; transcript_id "ENSMUSG00000086460.3_tx_10"; exon_id "chr11_55402188_55402280_+"; exonnum "4"; txlen "559";
chr11	sragcm37_ss	exon	55402188	55402280	0.018270213773035	+	.	gene_id "ENSMUSG00000086460.3"; transcript_id "ENSMUSG00000086460.3_tx_11"; exon_id "chr11_55402188_55402280_+"; exonnum "5"; txlen "644";
chr11	sragcm37_es	exon	55402298	55402565	0.0141446816307367	+	.	gene_id "ENSMUSG00000086460.3"; transcript_id "ENSMUSG00000086460.3_tx_18"; exon_id "chr11_55402298_55402565_+"; exonnum "1"; txlen "1600";
chr11	sragcm37_es	exon	55402298	55402565	0.0141446816307367	+	.	gene_id "ENSMUSG00000086460.3"; transcript_id "ENSMUSG00000086460.3_tx_20"; exon_id "chr11_55402298_55402565_+"; exonnum "1"; txlen "1338";
chr11	sragcm37_es	exon	55402298	55402565	0.0141446816307367	+	.	gene_id "ENSMUSG00000086460.3"; transcript_id "ENSMUSG00000086460.3_tx_23"; exon_id "chr11_55402298_55402565_+"; exonnum "1"; txlen "1706";
chr11	sragcm37_es	exon	55402298	55402565	0.0141446816307367	+	.	gene_id "ENSMUSG00000086460.3"; transcript_id "ENSMUSG00000086460.3_tx_26"; exon_id "chr11_55402298_55402565_+"; exonnum "1"; txlen "1444";
chr11	sragcm37_es	exon	55402298	55402565	0.0141446816307367	+	.	gene_id "ENSMUSG00000086460.3"; transcript_id "ENSMUSG00000086460.3_tx_28"; exon_id "chr11_55402298_55402565_+"; exonnum "1"; txlen "1555";
chr11	sragcm37_es	exon	55402298	55402565	0.0141446816307367	+	.	gene_id "ENSMUSG00000086460.3"; transcript_id "ENSMUSG00000086460.3_tx_29"; exon_id "chr11_55402298_55402565_+"; exonnum "1"; txlen "1661";
chr11	sragcm37_es	exon	55402298	55402565	0.0141446816307367	+	.	gene_id "ENSMUSG00000086460.3"; transcript_id "ENSMUSG00000086460.3_tx_35"; exon_id "chr11_55402298_55402565_+"; exonnum "1"; txlen "1179";
chr11	sragcm37_es	exon	55402298	55402565	0.0141446816307367	+	.	gene_id "ENSMUSG00000086460.3"; transcript_id "ENSMUSG00000086460.3_tx_36"; exon_id "chr11_55402298_55402565_+"; exonnum "1"; txlen "1285";
chr11	sragcm37_es	exon	55402298	55402565	0.0123765964268946	+	.	gene_id "ENSMUSG00000086460.3"; transcript_id "ENSMUSG00000086460.3_tx_44"; exon_id "chr11_55402298_55402565_+"; exonnum "1"; txlen "1726";
chr11	sragcm37_es	exon	55402298	55402565	0.0123765964268946	+	.	gene_id "ENSMUSG00000086460.3"; transcript_id "ENSMUSG00000086460.3_tx_45"; exon_id "chr11_55402298_55402565_+"; exonnum "1"; txlen "1832";
chr11	sragcm37_es	exon	55402298	55402565	0.0123765964268946	+	.	gene_id "ENSMUSG00000086460.3"; transcript_id "ENSMUSG00000086460.3_tx_48"; exon_id "chr11_55402298_55402565_+"; exonnum "1"; txlen "1681";
chr11	sragcm37_es	exon	55402298	55402565	0.0123765964268946	+	.	gene_id "ENSMUSG00000086460.3"; transcript_id "ENSMUSG00000086460.3_tx_49"; exon_id "chr11_55402298_55402565_+"; exonnum "1"; txlen "1787";
chr11	sragcm37_es	exon	55402298	55402565	0.00648297908075434	+	.	gene_id "ENSMUSG00000086460.3"; transcript_id "ENSMUSG00000086460.3_tx_63"; exon_id "chr11_55402298_55402565_+"; exonnum "1"; txlen "1383";
chr11	HAVANA	exon	55405622	55405812	0	+	.	gene_id "ENSMUSG00000086460.3"; transcript_id "ENSMUST00000152968.3"; gene_type "lncRNA"; gene_name "Gm12236"; transcript_type "lncRNA"; transcript_name "Gm12236-201"; exon_number 1; exon_id "ENSMUSE00001510702.1"; level 2; transcript_support_level "1"; mgi_id "MGI:3651548"; tag "basic"; tag "Ensembl_canonical"; tag "GENCODE_Primary"; tag "TAGENE"; havana_gene "OTTMUSG00000005695.1"; havana_transcript "OTTMUST00000012675.1";
chr11	HAVANA	gene	55405622	55418807	0	+	.	gene_id "ENSMUSG00000086460.3"; gene_type "lncRNA"; gene_name "Gm12236"; level 2; mgi_id "MGI:3651548"; havana_gene "OTTMUSG00000005695.1";
chr11	HAVANA	transcript	55405622	55418807	0	+	.	gene_id "ENSMUSG00000086460.3"; transcript_id "ENSMUST00000152968.3"; gene_type "lncRNA"; gene_name "Gm12236"; transcript_type "lncRNA"; transcript_name "Gm12236-201"; level 2; transcript_support_level "1"; mgi_id "MGI:3651548"; tag "basic"; tag "Ensembl_canonical"; tag "GENCODE_Primary"; tag "TAGENE"; havana_gene "OTTMUSG00000005695.1"; havana_transcript "OTTMUST00000012675.1";
chr11	sragcm37_mid	exon	55405679	55405812	0.0156902829988784	+	.	gene_id "ENSMUSG00000086460.3"; transcript_id "ENSMUSG00000086460.3_tx_12"; exon_id "chr11_55405679_55405812_+"; exonnum "3"; txlen "1445";
chr11	sragcm37_mid	exon	55405679	55405812	0.0141446816307367	+	.	gene_id "ENSMUSG00000086460.3"; transcript_id "ENSMUSG00000086460.3_tx_13"; exon_id "chr11_55405679_55405812_+"; exonnum "5"; txlen "1621";
chr11	sragcm37_mid	exon	55405679	55405812	0.0141446816307367	+	.	gene_id "ENSMUSG00000086460.3"; transcript_id "ENSMUSG00000086460.3_tx_14"; exon_id "chr11_55405679_55405812_+"; exonnum "5"; txlen "1883";
chr11	sragcm37_mid	exon	55405679	55405812	0.0141446816307367	+	.	gene_id "ENSMUSG00000086460.3"; transcript_id "ENSMUSG00000086460.3_tx_15"; exon_id "chr11_55405679_55405812_+"; exonnum "5"; txlen "1727";
chr11	sragcm37_mid	exon	55405679	55405812	0.0141446816307367	+	.	gene_id "ENSMUSG00000086460.3"; transcript_id "ENSMUSG00000086460.3_tx_16"; exon_id "chr11_55405679_55405812_+"; exonnum "5"; txlen "1989";
chr11	sragcm37_mid	exon	55405679	55405812	0.0141446816307367	+	.	gene_id "ENSMUSG00000086460.3"; transcript_id "ENSMUSG00000086460.3_tx_17"; exon_id "chr11_55405679_55405812_+"; exonnum "5"; txlen "1838";
chr11	sragcm37_mid	exon	55405679	55405812	0.0141446816307367	+	.	gene_id "ENSMUSG00000086460.3"; transcript_id "ENSMUSG00000086460.3_tx_18"; exon_id "chr11_55405679_55405812_+"; exonnum "2"; txlen "1600";
chr11	sragcm37_mid	exon	55405679	55405812	0.0141446816307367	+	.	gene_id "ENSMUSG00000086460.3"; transcript_id "ENSMUSG00000086460.3_tx_19"; exon_id "chr11_55405679_55405812_+"; exonnum "4"; txlen "1798";
chr11	sragcm37_mid	exon	55405679	55405812	0.101702653306137	+	.	gene_id "ENSMUSG00000086460.3"; transcript_id "ENSMUSG00000086460.3_tx_2"; exon_id "chr11_55405679_55405812_+"; exonnum "3"; txlen "1241";
chr11	sragcm37_mid	exon	55405679	55405812	0.0141446816307367	+	.	gene_id "ENSMUSG00000086460.3"; transcript_id "ENSMUSG00000086460.3_tx_20"; exon_id "chr11_55405679_55405812_+"; exonnum "2"; txlen "1338";
chr11	sragcm37_mid	exon	55405679	55405812	0.0141446816307367	+	.	gene_id "ENSMUSG00000086460.3"; transcript_id "ENSMUSG00000086460.3_tx_21"; exon_id "chr11_55405679_55405812_+"; exonnum "4"; txlen "1536";
chr11	sragcm37_mid	exon	55405679	55405812	0.0141446816307367	+	.	gene_id "ENSMUSG00000086460.3"; transcript_id "ENSMUSG00000086460.3_tx_22"; exon_id "chr11_55405679_55405812_+"; exonnum "5"; txlen "1944";
chr11	sragcm37_mid	exon	55405679	55405812	0.0141446816307367	+	.	gene_id "ENSMUSG00000086460.3"; transcript_id "ENSMUSG00000086460.3_tx_23"; exon_id "chr11_55405679_55405812_+"; exonnum "2"; txlen "1706";
chr11	sragcm37_mid	exon	55405679	55405812	0.0141446816307367	+	.	gene_id "ENSMUSG00000086460.3"; transcript_id "ENSMUSG00000086460.3_tx_24"; exon_id "chr11_55405679_55405812_+"; exonnum "4"; txlen "1904";
chr11	sragcm37_mid	exon	55405679	55405812	0.0141446816307367	+	.	gene_id "ENSMUSG00000086460.3"; transcript_id "ENSMUSG00000086460.3_tx_25"; exon_id "chr11_55405679_55405812_+"; exonnum "5"; txlen "1462";
chr11	sragcm37_mid	exon	55405679	55405812	0.0141446816307367	+	.	gene_id "ENSMUSG00000086460.3"; transcript_id "ENSMUSG00000086460.3_tx_26"; exon_id "chr11_55405679_55405812_+"; exonnum "2"; txlen "1444";
chr11	sragcm37_mid	exon	55405679	55405812	0.0141446816307367	+	.	gene_id "ENSMUSG00000086460.3"; transcript_id "ENSMUSG00000086460.3_tx_27"; exon_id "chr11_55405679_55405812_+"; exonnum "4"; txlen "1642";
chr11	sragcm37_mid	exon	55405679	55405812	0.0141446816307367	+	.	gene_id "ENSMUSG00000086460.3"; transcript_id "ENSMUSG00000086460.3_tx_28"; exon_id "chr11_55405679_55405812_+"; exonnum "2"; txlen "1555";
chr11	sragcm37_mid	exon	55405679	55405812	0.0141446816307367	+	.	gene_id "ENSMUSG00000086460.3"; transcript_id "ENSMUSG00000086460.3_tx_29"; exon_id "chr11_55405679_55405812_+"; exonnum "2"; txlen "1661";
chr11	sragcm37_mid	exon	55405679	55405812	0.0141446816307367	+	.	gene_id "ENSMUSG00000086460.3"; transcript_id "ENSMUSG00000086460.3_tx_30"; exon_id "chr11_55405679_55405812_+"; exonnum "4"; txlen "1753";
chr11	sragcm37_mid	exon	55405679	55405812	0.0141446816307367	+	.	gene_id "ENSMUSG00000086460.3"; transcript_id "ENSMUSG00000086460.3_tx_31"; exon_id "chr11_55405679_55405812_+"; exonnum "4"; txlen "1859";
chr11	sragcm37_mid	exon	55405679	55405812	0.0141446816307367	+	.	gene_id "ENSMUSG00000086460.3"; transcript_id "ENSMUSG00000086460.3_tx_32"; exon_id "chr11_55405679_55405812_+"; exonnum "5"; txlen "1568";
chr11	sragcm37_mid	exon	55405679	55405812	0.0141446816307367	+	.	gene_id "ENSMUSG00000086460.3"; transcript_id "ENSMUSG00000086460.3_tx_33"; exon_id "chr11_55405679_55405812_+"; exonnum "4"; txlen "1377";
chr11	sragcm37_mid	exon	55405679	55405812	0.0141446816307367	+	.	gene_id "ENSMUSG00000086460.3"; transcript_id "ENSMUSG00000086460.3_tx_34"; exon_id "chr11_55405679_55405812_+"; exonnum "4"; txlen "1483";
chr11	sragcm37_mid	exon	55405679	55405812	0.0141446816307367	+	.	gene_id "ENSMUSG00000086460.3"; transcript_id "ENSMUSG00000086460.3_tx_35"; exon_id "chr11_55405679_55405812_+"; exonnum "2"; txlen "1179";
chr11	sragcm37_mid	exon	55405679	55405812	0.0141446816307367	+	.	gene_id "ENSMUSG00000086460.3"; transcript_id "ENSMUSG00000086460.3_tx_36"; exon_id "chr11_55405679_55405812_+"; exonnum "2"; txlen "1285";
chr11	sragcm37_mid	exon	55405679	55405812	0.0549563656753677	+	.	gene_id "ENSMUSG00000086460.3"; transcript_id "ENSMUSG00000086460.3_tx_4"; exon_id "chr11_55405679_55405812_+"; exonnum "1"; txlen "1241";
chr11	sragcm37_mid	exon	55405679	55405812	0.0123765964268946	+	.	gene_id "ENSMUSG00000086460.3"; transcript_id "ENSMUSG00000086460.3_tx_40"; exon_id "chr11_55405679_55405812_+"; exonnum "5"; txlen "2009";
chr11	sragcm37_mid	exon	55405679	55405812	0.0123765964268946	+	.	gene_id "ENSMUSG00000086460.3"; transcript_id "ENSMUSG00000086460.3_tx_41"; exon_id "chr11_55405679_55405812_+"; exonnum "5"; txlen "2115";
chr11	sragcm37_mid	exon	55405679	55405812	0.0123765964268946	+	.	gene_id "ENSMUSG00000086460.3"; transcript_id "ENSMUSG00000086460.3_tx_42"; exon_id "chr11_55405679_55405812_+"; exonnum "5"; txlen "1964";
chr11	sragcm37_mid	exon	55405679	55405812	0.0123765964268946	+	.	gene_id "ENSMUSG00000086460.3"; transcript_id "ENSMUSG00000086460.3_tx_43"; exon_id "chr11_55405679_55405812_+"; exonnum "5"; txlen "2070";
chr11	sragcm37_mid	exon	55405679	55405812	0.0123765964268946	+	.	gene_id "ENSMUSG00000086460.3"; transcript_id "ENSMUSG00000086460.3_tx_44"; exon_id "chr11_55405679_55405812_+"; exonnum "2"; txlen "1726";
chr11	sragcm37_mid	exon	55405679	55405812	0.0123765964268946	+	.	gene_id "ENSMUSG00000086460.3"; transcript_id "ENSMUSG00000086460.3_tx_45"; exon_id "chr11_55405679_55405812_+"; exonnum "2"; txlen "1832";
chr11	sragcm37_mid	exon	55405679	55405812	0.0123765964268946	+	.	gene_id "ENSMUSG00000086460.3"; transcript_id "ENSMUSG00000086460.3_tx_46"; exon_id "chr11_55405679_55405812_+"; exonnum "4"; txlen "1924";
chr11	sragcm37_mid	exon	55405679	55405812	0.0123765964268946	+	.	gene_id "ENSMUSG00000086460.3"; transcript_id "ENSMUSG00000086460.3_tx_47"; exon_id "chr11_55405679_55405812_+"; exonnum "4"; txlen "2030";
chr11	sragcm37_mid	exon	55405679	55405812	0.0123765964268946	+	.	gene_id "ENSMUSG00000086460.3"; transcript_id "ENSMUSG00000086460.3_tx_48"; exon_id "chr11_55405679_55405812_+"; exonnum "2"; txlen "1681";
chr11	sragcm37_mid	exon	55405679	55405812	0.0123765964268946	+	.	gene_id "ENSMUSG00000086460.3"; transcript_id "ENSMUSG00000086460.3_tx_49"; exon_id "chr11_55405679_55405812_+"; exonnum "2"; txlen "1787";
chr11	sragcm37_mid	exon	55405679	55405812	0.0549563656753677	+	.	gene_id "ENSMUSG00000086460.3"; transcript_id "ENSMUSG00000086460.3_tx_5"; exon_id "chr11_55405679_55405812_+"; exonnum "1"; txlen "1347";
chr11	sragcm37_mid	exon	55405679	55405812	0.0123765964268946	+	.	gene_id "ENSMUSG00000086460.3"; transcript_id "ENSMUSG00000086460.3_tx_50"; exon_id "chr11_55405679_55405812_+"; exonnum "4"; txlen "1879";
chr11	sragcm37_mid	exon	55405679	55405812	0.0123765964268946	+	.	gene_id "ENSMUSG00000086460.3"; transcript_id "ENSMUSG00000086460.3_tx_51"; exon_id "chr11_55405679_55405812_+"; exonnum "4"; txlen "1985";
chr11	sragcm37_mid	exon	55405679	55405812	0.0119984517050247	+	.	gene_id "ENSMUSG00000086460.3"; transcript_id "ENSMUSG00000086460.3_tx_52"; exon_id "chr11_55405679_55405812_+"; exonnum "4"; txlen "1536";
chr11	sragcm37_mid	exon	55405679	55405812	0.0119984517050247	+	.	gene_id "ENSMUSG00000086460.3"; transcript_id "ENSMUSG00000086460.3_tx_53"; exon_id "chr11_55405679_55405812_+"; exonnum "4"; txlen "1332";
chr11	sragcm37_mid	exon	55405679	55405812	0.00922957823463435	+	.	gene_id "ENSMUSG00000086460.3"; transcript_id "ENSMUSG00000086460.3_tx_57"; exon_id "chr11_55405679_55405812_+"; exonnum "4"; txlen "1636";
chr11	sragcm37_mid	exon	55405679	55405812	0.00922957823463435	+	.	gene_id "ENSMUSG00000086460.3"; transcript_id "ENSMUSG00000086460.3_tx_58"; exon_id "chr11_55405679_55405812_+"; exonnum "3"; txlen "1545";
chr11	sragcm37_mid	exon	55405679	55405812	0.0418418626335113	+	.	gene_id "ENSMUSG00000086460.3"; transcript_id "ENSMUSG00000086460.3_tx_6"; exon_id "chr11_55405679_55405812_+"; exonnum "1"; txlen "630";
chr11	sragcm37_mid	exon	55405679	55405812	0.00734831898795487	+	.	gene_id "ENSMUSG00000086460.3"; transcript_id "ENSMUSG00000086460.3_tx_61"; exon_id "chr11_55405679_55405812_+"; exonnum "3"; txlen "1400";
chr11	sragcm37_mid	exon	55405679	55405812	0.00648297908075434	+	.	gene_id "ENSMUSG00000086460.3"; transcript_id "ENSMUSG00000086460.3_tx_62"; exon_id "chr11_55405679_55405812_+"; exonnum "5"; txlen "1666";
chr11	sragcm37_mid	exon	55405679	55405812	0.00648297908075434	+	.	gene_id "ENSMUSG00000086460.3"; transcript_id "ENSMUSG00000086460.3_tx_63"; exon_id "chr11_55405679_55405812_+"; exonnum "2"; txlen "1383";
chr11	sragcm37_mid	exon	55418433	55418591	0.0156902829988784	+	.	gene_id "ENSMUSG00000086460.3"; transcript_id "ENSMUSG00000086460.3_tx_12"; exon_id "chr11_55418433_55418591_+"; exonnum "4"; txlen "1445";
chr11	sragcm37_mid	exon	55418433	55418591	0.0141446816307367	+	.	gene_id "ENSMUSG00000086460.3"; transcript_id "ENSMUSG00000086460.3_tx_13"; exon_id "chr11_55418433_55418591_+"; exonnum "6"; txlen "1621";
chr11	sragcm37_mid	exon	55418433	55418591	0.0141446816307367	+	.	gene_id "ENSMUSG00000086460.3"; transcript_id "ENSMUSG00000086460.3_tx_14"; exon_id "chr11_55418433_55418591_+"; exonnum "6"; txlen "1883";
chr11	sragcm37_mid	exon	55418433	55418591	0.0141446816307367	+	.	gene_id "ENSMUSG00000086460.3"; transcript_id "ENSMUSG00000086460.3_tx_15"; exon_id "chr11_55418433_55418591_+"; exonnum "6"; txlen "1727";
chr11	sragcm37_mid	exon	55418433	55418591	0.0141446816307367	+	.	gene_id "ENSMUSG00000086460.3"; transcript_id "ENSMUSG00000086460.3_tx_16"; exon_id "chr11_55418433_55418591_+"; exonnum "6"; txlen "1989";
chr11	sragcm37_mid	exon	55418433	55418591	0.0141446816307367	+	.	gene_id "ENSMUSG00000086460.3"; transcript_id "ENSMUSG00000086460.3_tx_17"; exon_id "chr11_55418433_55418591_+"; exonnum "6"; txlen "1838";
chr11	sragcm37_mid	exon	55418433	55418591	0.0141446816307367	+	.	gene_id "ENSMUSG00000086460.3"; transcript_id "ENSMUSG00000086460.3_tx_18"; exon_id "chr11_55418433_55418591_+"; exonnum "3"; txlen "1600";
chr11	sragcm37_mid	exon	55418433	55418591	0.0141446816307367	+	.	gene_id "ENSMUSG00000086460.3"; transcript_id "ENSMUSG00000086460.3_tx_19"; exon_id "chr11_55418433_55418591_+"; exonnum "5"; txlen "1798";
chr11	sragcm37_mid	exon	55418433	55418591	0.0141446816307367	+	.	gene_id "ENSMUSG00000086460.3"; transcript_id "ENSMUSG00000086460.3_tx_20"; exon_id "chr11_55418433_55418591_+"; exonnum "3"; txlen "1338";
chr11	sragcm37_mid	exon	55418433	55418591	0.0141446816307367	+	.	gene_id "ENSMUSG00000086460.3"; transcript_id "ENSMUSG00000086460.3_tx_21"; exon_id "chr11_55418433_55418591_+"; exonnum "5"; txlen "1536";
chr11	sragcm37_mid	exon	55418433	55418591	0.0141446816307367	+	.	gene_id "ENSMUSG00000086460.3"; transcript_id "ENSMUSG00000086460.3_tx_22"; exon_id "chr11_55418433_55418591_+"; exonnum "6"; txlen "1944";
chr11	sragcm37_mid	exon	55418433	55418591	0.0141446816307367	+	.	gene_id "ENSMUSG00000086460.3"; transcript_id "ENSMUSG00000086460.3_tx_23"; exon_id "chr11_55418433_55418591_+"; exonnum "3"; txlen "1706";
chr11	sragcm37_mid	exon	55418433	55418591	0.0141446816307367	+	.	gene_id "ENSMUSG00000086460.3"; transcript_id "ENSMUSG00000086460.3_tx_24"; exon_id "chr11_55418433_55418591_+"; exonnum "5"; txlen "1904";
chr11	sragcm37_mid	exon	55418433	55418591	0.0141446816307367	+	.	gene_id "ENSMUSG00000086460.3"; transcript_id "ENSMUSG00000086460.3_tx_26"; exon_id "chr11_55418433_55418591_+"; exonnum "3"; txlen "1444";
chr11	sragcm37_mid	exon	55418433	55418591	0.0141446816307367	+	.	gene_id "ENSMUSG00000086460.3"; transcript_id "ENSMUSG00000086460.3_tx_27"; exon_id "chr11_55418433_55418591_+"; exonnum "5"; txlen "1642";
chr11	sragcm37_mid	exon	55418433	55418591	0.0141446816307367	+	.	gene_id "ENSMUSG00000086460.3"; transcript_id "ENSMUSG00000086460.3_tx_28"; exon_id "chr11_55418433_55418591_+"; exonnum "3"; txlen "1555";
chr11	sragcm37_mid	exon	55418433	55418591	0.0141446816307367	+	.	gene_id "ENSMUSG00000086460.3"; transcript_id "ENSMUSG00000086460.3_tx_29"; exon_id "chr11_55418433_55418591_+"; exonnum "3"; txlen "1661";
```
