## Supplementary material for "Significantly Improved Mouse and Rat Genome Annotation Using Sequence Read Archive RNA-seq Data": mouse_SRA_GENCODE_M37.gtf: mouse_SRA_GENCODE_M37.gtf (part 211 of 1572)

```
chr11	sragcm37_mid	exon	55418433	55418591	0.0141446816307367	+	.	gene_id "ENSMUSG00000086460.3"; transcript_id "ENSMUSG00000086460.3_tx_30"; exon_id "chr11_55418433_55418591_+"; exonnum "5"; txlen "1753";
chr11	sragcm37_mid	exon	55418433	55418591	0.0141446816307367	+	.	gene_id "ENSMUSG00000086460.3"; transcript_id "ENSMUSG00000086460.3_tx_31"; exon_id "chr11_55418433_55418591_+"; exonnum "5"; txlen "1859";
chr11	sragcm37_mid	exon	55418433	55418591	0.0549563656753677	+	.	gene_id "ENSMUSG00000086460.3"; transcript_id "ENSMUSG00000086460.3_tx_4"; exon_id "chr11_55418433_55418591_+"; exonnum "2"; txlen "1241";
chr11	sragcm37_mid	exon	55418433	55418591	0.0123765964268946	+	.	gene_id "ENSMUSG00000086460.3"; transcript_id "ENSMUSG00000086460.3_tx_40"; exon_id "chr11_55418433_55418591_+"; exonnum "6"; txlen "2009";
chr11	sragcm37_mid	exon	55418433	55418591	0.0123765964268946	+	.	gene_id "ENSMUSG00000086460.3"; transcript_id "ENSMUSG00000086460.3_tx_41"; exon_id "chr11_55418433_55418591_+"; exonnum "6"; txlen "2115";
chr11	sragcm37_mid	exon	55418433	55418591	0.0123765964268946	+	.	gene_id "ENSMUSG00000086460.3"; transcript_id "ENSMUSG00000086460.3_tx_42"; exon_id "chr11_55418433_55418591_+"; exonnum "6"; txlen "1964";
chr11	sragcm37_mid	exon	55418433	55418591	0.0123765964268946	+	.	gene_id "ENSMUSG00000086460.3"; transcript_id "ENSMUSG00000086460.3_tx_43"; exon_id "chr11_55418433_55418591_+"; exonnum "6"; txlen "2070";
chr11	sragcm37_mid	exon	55418433	55418591	0.0123765964268946	+	.	gene_id "ENSMUSG00000086460.3"; transcript_id "ENSMUSG00000086460.3_tx_44"; exon_id "chr11_55418433_55418591_+"; exonnum "3"; txlen "1726";
chr11	sragcm37_mid	exon	55418433	55418591	0.0123765964268946	+	.	gene_id "ENSMUSG00000086460.3"; transcript_id "ENSMUSG00000086460.3_tx_45"; exon_id "chr11_55418433_55418591_+"; exonnum "3"; txlen "1832";
chr11	sragcm37_mid	exon	55418433	55418591	0.0123765964268946	+	.	gene_id "ENSMUSG00000086460.3"; transcript_id "ENSMUSG00000086460.3_tx_46"; exon_id "chr11_55418433_55418591_+"; exonnum "5"; txlen "1924";
chr11	sragcm37_mid	exon	55418433	55418591	0.0123765964268946	+	.	gene_id "ENSMUSG00000086460.3"; transcript_id "ENSMUSG00000086460.3_tx_47"; exon_id "chr11_55418433_55418591_+"; exonnum "5"; txlen "2030";
chr11	sragcm37_mid	exon	55418433	55418591	0.0123765964268946	+	.	gene_id "ENSMUSG00000086460.3"; transcript_id "ENSMUSG00000086460.3_tx_48"; exon_id "chr11_55418433_55418591_+"; exonnum "3"; txlen "1681";
chr11	sragcm37_mid	exon	55418433	55418591	0.0123765964268946	+	.	gene_id "ENSMUSG00000086460.3"; transcript_id "ENSMUSG00000086460.3_tx_49"; exon_id "chr11_55418433_55418591_+"; exonnum "3"; txlen "1787";
chr11	sragcm37_mid	exon	55418433	55418591	0.0549563656753677	+	.	gene_id "ENSMUSG00000086460.3"; transcript_id "ENSMUSG00000086460.3_tx_5"; exon_id "chr11_55418433_55418591_+"; exonnum "2"; txlen "1347";
chr11	sragcm37_mid	exon	55418433	55418591	0.0123765964268946	+	.	gene_id "ENSMUSG00000086460.3"; transcript_id "ENSMUSG00000086460.3_tx_50"; exon_id "chr11_55418433_55418591_+"; exonnum "5"; txlen "1879";
chr11	sragcm37_mid	exon	55418433	55418591	0.0123765964268946	+	.	gene_id "ENSMUSG00000086460.3"; transcript_id "ENSMUSG00000086460.3_tx_51"; exon_id "chr11_55418433_55418591_+"; exonnum "5"; txlen "1985";
chr11	sragcm37_mid	exon	55418433	55418591	0.0119984517050247	+	.	gene_id "ENSMUSG00000086460.3"; transcript_id "ENSMUSG00000086460.3_tx_52"; exon_id "chr11_55418433_55418591_+"; exonnum "5"; txlen "1536";
chr11	sragcm37_mid	exon	55418433	55418591	0.00922957823463435	+	.	gene_id "ENSMUSG00000086460.3"; transcript_id "ENSMUSG00000086460.3_tx_57"; exon_id "chr11_55418433_55418591_+"; exonnum "5"; txlen "1636";
chr11	sragcm37_mid	exon	55418433	55418591	0.00922957823463435	+	.	gene_id "ENSMUSG00000086460.3"; transcript_id "ENSMUSG00000086460.3_tx_58"; exon_id "chr11_55418433_55418591_+"; exonnum "4"; txlen "1545";
chr11	sragcm37_mid	exon	55418433	55418591	0.0418418626335113	+	.	gene_id "ENSMUSG00000086460.3"; transcript_id "ENSMUSG00000086460.3_tx_6"; exon_id "chr11_55418433_55418591_+"; exonnum "2"; txlen "630";
chr11	sragcm37_mid	exon	55418433	55418591	0.00734831898795487	+	.	gene_id "ENSMUSG00000086460.3"; transcript_id "ENSMUSG00000086460.3_tx_61"; exon_id "chr11_55418433_55418591_+"; exonnum "4"; txlen "1400";
chr11	sragcm37_mid	exon	55418433	55418591	0.00648297908075434	+	.	gene_id "ENSMUSG00000086460.3"; transcript_id "ENSMUSG00000086460.3_tx_62"; exon_id "chr11_55418433_55418591_+"; exonnum "6"; txlen "1666";
chr11	sragcm37_mid	exon	55418433	55418591	0.00648297908075434	+	.	gene_id "ENSMUSG00000086460.3"; transcript_id "ENSMUSG00000086460.3_tx_63"; exon_id "chr11_55418433_55418591_+"; exonnum "3"; txlen "1383";
chr11	HAVANA	exon	55418433	55418807	0	+	.	gene_id "ENSMUSG00000086460.3"; transcript_id "ENSMUST00000152968.3"; gene_type "lncRNA"; gene_name "Gm12236"; transcript_type "lncRNA"; transcript_name "Gm12236-201"; exon_number 2; exon_id "ENSMUSE00001510701.1"; level 2; transcript_support_level "1"; mgi_id "MGI:3651548"; tag "basic"; tag "Ensembl_canonical"; tag "GENCODE_Primary"; tag "TAGENE"; havana_gene "OTTMUSG00000005695.1"; havana_transcript "OTTMUST00000012675.1";
chr11	sragcm37_mid	exon	55420676	55420720	0.0156902829988784	+	.	gene_id "ENSMUSG00000086460.3"; transcript_id "ENSMUSG00000086460.3_tx_12"; exon_id "chr11_55420676_55420720_+"; exonnum "5"; txlen "1445";
chr11	sragcm37_mid	exon	55420676	55420720	0.0141446816307367	+	.	gene_id "ENSMUSG00000086460.3"; transcript_id "ENSMUSG00000086460.3_tx_14"; exon_id "chr11_55420676_55420720_+"; exonnum "7"; txlen "1883";
chr11	sragcm37_mid	exon	55420676	55420720	0.0141446816307367	+	.	gene_id "ENSMUSG00000086460.3"; transcript_id "ENSMUSG00000086460.3_tx_16"; exon_id "chr11_55420676_55420720_+"; exonnum "7"; txlen "1989";
chr11	sragcm37_mid	exon	55420676	55420720	0.0141446816307367	+	.	gene_id "ENSMUSG00000086460.3"; transcript_id "ENSMUSG00000086460.3_tx_18"; exon_id "chr11_55420676_55420720_+"; exonnum "4"; txlen "1600";
chr11	sragcm37_mid	exon	55420676	55420720	0.0141446816307367	+	.	gene_id "ENSMUSG00000086460.3"; transcript_id "ENSMUSG00000086460.3_tx_19"; exon_id "chr11_55420676_55420720_+"; exonnum "6"; txlen "1798";
chr11	sragcm37_mid	exon	55420676	55420720	0.0141446816307367	+	.	gene_id "ENSMUSG00000086460.3"; transcript_id "ENSMUSG00000086460.3_tx_23"; exon_id "chr11_55420676_55420720_+"; exonnum "4"; txlen "1706";
chr11	sragcm37_mid	exon	55420676	55420720	0.0141446816307367	+	.	gene_id "ENSMUSG00000086460.3"; transcript_id "ENSMUSG00000086460.3_tx_24"; exon_id "chr11_55420676_55420720_+"; exonnum "6"; txlen "1904";
chr11	sragcm37_mid	exon	55420676	55420720	0.0549563656753677	+	.	gene_id "ENSMUSG00000086460.3"; transcript_id "ENSMUSG00000086460.3_tx_4"; exon_id "chr11_55420676_55420720_+"; exonnum "3"; txlen "1241";
chr11	sragcm37_mid	exon	55420676	55420720	0.0123765964268946	+	.	gene_id "ENSMUSG00000086460.3"; transcript_id "ENSMUSG00000086460.3_tx_40"; exon_id "chr11_55420676_55420720_+"; exonnum "7"; txlen "2009";
chr11	sragcm37_mid	exon	55420676	55420720	0.0123765964268946	+	.	gene_id "ENSMUSG00000086460.3"; transcript_id "ENSMUSG00000086460.3_tx_41"; exon_id "chr11_55420676_55420720_+"; exonnum "7"; txlen "2115";
chr11	sragcm37_mid	exon	55420676	55420720	0.0123765964268946	+	.	gene_id "ENSMUSG00000086460.3"; transcript_id "ENSMUSG00000086460.3_tx_44"; exon_id "chr11_55420676_55420720_+"; exonnum "4"; txlen "1726";
chr11	sragcm37_mid	exon	55420676	55420720	0.0123765964268946	+	.	gene_id "ENSMUSG00000086460.3"; transcript_id "ENSMUSG00000086460.3_tx_45"; exon_id "chr11_55420676_55420720_+"; exonnum "4"; txlen "1832";
chr11	sragcm37_mid	exon	55420676	55420720	0.0123765964268946	+	.	gene_id "ENSMUSG00000086460.3"; transcript_id "ENSMUSG00000086460.3_tx_46"; exon_id "chr11_55420676_55420720_+"; exonnum "6"; txlen "1924";
chr11	sragcm37_mid	exon	55420676	55420720	0.0123765964268946	+	.	gene_id "ENSMUSG00000086460.3"; transcript_id "ENSMUSG00000086460.3_tx_47"; exon_id "chr11_55420676_55420720_+"; exonnum "6"; txlen "2030";
chr11	sragcm37_mid	exon	55420676	55420720	0.0549563656753677	+	.	gene_id "ENSMUSG00000086460.3"; transcript_id "ENSMUSG00000086460.3_tx_5"; exon_id "chr11_55420676_55420720_+"; exonnum "3"; txlen "1347";
chr11	sragcm37_mid	exon	55420676	55420720	0.0119984517050247	+	.	gene_id "ENSMUSG00000086460.3"; transcript_id "ENSMUSG00000086460.3_tx_52"; exon_id "chr11_55420676_55420720_+"; exonnum "6"; txlen "1536";
chr11	sragcm37_mid	exon	55420676	55420720	0.00648297908075434	+	.	gene_id "ENSMUSG00000086460.3"; transcript_id "ENSMUSG00000086460.3_tx_62"; exon_id "chr11_55420676_55420720_+"; exonnum "7"; txlen "1666";
chr11	sragcm37_mid	exon	55420676	55420720	0.00648297908075434	+	.	gene_id "ENSMUSG00000086460.3"; transcript_id "ENSMUSG00000086460.3_tx_63"; exon_id "chr11_55420676_55420720_+"; exonnum "4"; txlen "1383";
chr11	sragcm37_mid	exon	55421434	55421650	0.0141446816307367	+	.	gene_id "ENSMUSG00000086460.3"; transcript_id "ENSMUSG00000086460.3_tx_14"; exon_id "chr11_55421434_55421650_+"; exonnum "8"; txlen "1883";
chr11	sragcm37_mid	exon	55421434	55421650	0.0141446816307367	+	.	gene_id "ENSMUSG00000086460.3"; transcript_id "ENSMUSG00000086460.3_tx_16"; exon_id "chr11_55421434_55421650_+"; exonnum "8"; txlen "1989";
chr11	sragcm37_mid	exon	55421434	55421650	0.0141446816307367	+	.	gene_id "ENSMUSG00000086460.3"; transcript_id "ENSMUSG00000086460.3_tx_17"; exon_id "chr11_55421434_55421650_+"; exonnum "7"; txlen "1838";
chr11	sragcm37_mid	exon	55421434	55421650	0.0141446816307367	+	.	gene_id "ENSMUSG00000086460.3"; transcript_id "ENSMUSG00000086460.3_tx_18"; exon_id "chr11_55421434_55421650_+"; exonnum "5"; txlen "1600";
chr11	sragcm37_mid	exon	55421434	55421650	0.0141446816307367	+	.	gene_id "ENSMUSG00000086460.3"; transcript_id "ENSMUSG00000086460.3_tx_19"; exon_id "chr11_55421434_55421650_+"; exonnum "7"; txlen "1798";
chr11	sragcm37_mid	exon	55421434	55421650	0.0141446816307367	+	.	gene_id "ENSMUSG00000086460.3"; transcript_id "ENSMUSG00000086460.3_tx_22"; exon_id "chr11_55421434_55421650_+"; exonnum "7"; txlen "1944";
chr11	sragcm37_mid	exon	55421434	55421650	0.0141446816307367	+	.	gene_id "ENSMUSG00000086460.3"; transcript_id "ENSMUSG00000086460.3_tx_23"; exon_id "chr11_55421434_55421650_+"; exonnum "5"; txlen "1706";
chr11	sragcm37_mid	exon	55421434	55421650	0.0141446816307367	+	.	gene_id "ENSMUSG00000086460.3"; transcript_id "ENSMUSG00000086460.3_tx_24"; exon_id "chr11_55421434_55421650_+"; exonnum "7"; txlen "1904";
chr11	sragcm37_mid	exon	55421434	55421650	0.0141446816307367	+	.	gene_id "ENSMUSG00000086460.3"; transcript_id "ENSMUSG00000086460.3_tx_28"; exon_id "chr11_55421434_55421650_+"; exonnum "4"; txlen "1555";
chr11	sragcm37_mid	exon	55421434	55421650	0.0141446816307367	+	.	gene_id "ENSMUSG00000086460.3"; transcript_id "ENSMUSG00000086460.3_tx_29"; exon_id "chr11_55421434_55421650_+"; exonnum "4"; txlen "1661";
chr11	sragcm37_mid	exon	55421434	55421650	0.0141446816307367	+	.	gene_id "ENSMUSG00000086460.3"; transcript_id "ENSMUSG00000086460.3_tx_30"; exon_id "chr11_55421434_55421650_+"; exonnum "6"; txlen "1753";
chr11	sragcm37_mid	exon	55421434	55421650	0.0141446816307367	+	.	gene_id "ENSMUSG00000086460.3"; transcript_id "ENSMUSG00000086460.3_tx_31"; exon_id "chr11_55421434_55421650_+"; exonnum "6"; txlen "1859";
chr11	sragcm37_mid	exon	55421434	55421650	0.0123765964268946	+	.	gene_id "ENSMUSG00000086460.3"; transcript_id "ENSMUSG00000086460.3_tx_40"; exon_id "chr11_55421434_55421650_+"; exonnum "8"; txlen "2009";
chr11	sragcm37_mid	exon	55421434	55421650	0.0123765964268946	+	.	gene_id "ENSMUSG00000086460.3"; transcript_id "ENSMUSG00000086460.3_tx_41"; exon_id "chr11_55421434_55421650_+"; exonnum "8"; txlen "2115";
chr11	sragcm37_mid	exon	55421434	55421650	0.0123765964268946	+	.	gene_id "ENSMUSG00000086460.3"; transcript_id "ENSMUSG00000086460.3_tx_42"; exon_id "chr11_55421434_55421650_+"; exonnum "7"; txlen "1964";
chr11	sragcm37_mid	exon	55421434	55421650	0.0123765964268946	+	.	gene_id "ENSMUSG00000086460.3"; transcript_id "ENSMUSG00000086460.3_tx_43"; exon_id "chr11_55421434_55421650_+"; exonnum "7"; txlen "2070";
chr11	sragcm37_mid	exon	55421434	55421650	0.0123765964268946	+	.	gene_id "ENSMUSG00000086460.3"; transcript_id "ENSMUSG00000086460.3_tx_44"; exon_id "chr11_55421434_55421650_+"; exonnum "5"; txlen "1726";
chr11	sragcm37_mid	exon	55421434	55421650	0.0123765964268946	+	.	gene_id "ENSMUSG00000086460.3"; transcript_id "ENSMUSG00000086460.3_tx_45"; exon_id "chr11_55421434_55421650_+"; exonnum "5"; txlen "1832";
chr11	sragcm37_mid	exon	55421434	55421650	0.0123765964268946	+	.	gene_id "ENSMUSG00000086460.3"; transcript_id "ENSMUSG00000086460.3_tx_46"; exon_id "chr11_55421434_55421650_+"; exonnum "7"; txlen "1924";
chr11	sragcm37_mid	exon	55421434	55421650	0.0123765964268946	+	.	gene_id "ENSMUSG00000086460.3"; transcript_id "ENSMUSG00000086460.3_tx_47"; exon_id "chr11_55421434_55421650_+"; exonnum "7"; txlen "2030";
chr11	sragcm37_mid	exon	55421434	55421650	0.0123765964268946	+	.	gene_id "ENSMUSG00000086460.3"; transcript_id "ENSMUSG00000086460.3_tx_48"; exon_id "chr11_55421434_55421650_+"; exonnum "4"; txlen "1681";
chr11	sragcm37_mid	exon	55421434	55421650	0.0123765964268946	+	.	gene_id "ENSMUSG00000086460.3"; transcript_id "ENSMUSG00000086460.3_tx_49"; exon_id "chr11_55421434_55421650_+"; exonnum "4"; txlen "1787";
chr11	sragcm37_mid	exon	55421434	55421650	0.0123765964268946	+	.	gene_id "ENSMUSG00000086460.3"; transcript_id "ENSMUSG00000086460.3_tx_50"; exon_id "chr11_55421434_55421650_+"; exonnum "6"; txlen "1879";
chr11	sragcm37_mid	exon	55421434	55421650	0.0123765964268946	+	.	gene_id "ENSMUSG00000086460.3"; transcript_id "ENSMUSG00000086460.3_tx_51"; exon_id "chr11_55421434_55421650_+"; exonnum "6"; txlen "1985";
chr11	sragcm37_mid	exon	55423500	55423625	0.0549563656753677	+	.	gene_id "ENSMUSG00000086460.3"; transcript_id "ENSMUSG00000086460.3_tx_4"; exon_id "chr11_55423500_55423625_+"; exonnum "4"; txlen "1241";
chr11	sragcm37_mid	exon	55423500	55423625	0.0123765964268946	+	.	gene_id "ENSMUSG00000086460.3"; transcript_id "ENSMUSG00000086460.3_tx_40"; exon_id "chr11_55423500_55423625_+"; exonnum "9"; txlen "2009";
chr11	sragcm37_mid	exon	55423500	55423625	0.0123765964268946	+	.	gene_id "ENSMUSG00000086460.3"; transcript_id "ENSMUSG00000086460.3_tx_41"; exon_id "chr11_55423500_55423625_+"; exonnum "9"; txlen "2115";
chr11	sragcm37_mid	exon	55423500	55423625	0.0123765964268946	+	.	gene_id "ENSMUSG00000086460.3"; transcript_id "ENSMUSG00000086460.3_tx_42"; exon_id "chr11_55423500_55423625_+"; exonnum "8"; txlen "1964";
chr11	sragcm37_mid	exon	55423500	55423625	0.0123765964268946	+	.	gene_id "ENSMUSG00000086460.3"; transcript_id "ENSMUSG00000086460.3_tx_43"; exon_id "chr11_55423500_55423625_+"; exonnum "8"; txlen "2070";
chr11	sragcm37_mid	exon	55423500	55423625	0.0123765964268946	+	.	gene_id "ENSMUSG00000086460.3"; transcript_id "ENSMUSG00000086460.3_tx_44"; exon_id "chr11_55423500_55423625_+"; exonnum "6"; txlen "1726";
chr11	sragcm37_mid	exon	55423500	55423625	0.0123765964268946	+	.	gene_id "ENSMUSG00000086460.3"; transcript_id "ENSMUSG00000086460.3_tx_45"; exon_id "chr11_55423500_55423625_+"; exonnum "6"; txlen "1832";
chr11	sragcm37_mid	exon	55423500	55423625	0.0123765964268946	+	.	gene_id "ENSMUSG00000086460.3"; transcript_id "ENSMUSG00000086460.3_tx_46"; exon_id "chr11_55423500_55423625_+"; exonnum "8"; txlen "1924";
chr11	sragcm37_mid	exon	55423500	55423625	0.0123765964268946	+	.	gene_id "ENSMUSG00000086460.3"; transcript_id "ENSMUSG00000086460.3_tx_47"; exon_id "chr11_55423500_55423625_+"; exonnum "8"; txlen "2030";
chr11	sragcm37_mid	exon	55423500	55423625	0.0123765964268946	+	.	gene_id "ENSMUSG00000086460.3"; transcript_id "ENSMUSG00000086460.3_tx_48"; exon_id "chr11_55423500_55423625_+"; exonnum "5"; txlen "1681";
chr11	sragcm37_mid	exon	55423500	55423625	0.0123765964268946	+	.	gene_id "ENSMUSG00000086460.3"; transcript_id "ENSMUSG00000086460.3_tx_49"; exon_id "chr11_55423500_55423625_+"; exonnum "5"; txlen "1787";
chr11	sragcm37_mid	exon	55423500	55423625	0.0549563656753677	+	.	gene_id "ENSMUSG00000086460.3"; transcript_id "ENSMUSG00000086460.3_tx_5"; exon_id "chr11_55423500_55423625_+"; exonnum "4"; txlen "1347";
chr11	sragcm37_mid	exon	55423500	55423625	0.0123765964268946	+	.	gene_id "ENSMUSG00000086460.3"; transcript_id "ENSMUSG00000086460.3_tx_50"; exon_id "chr11_55423500_55423625_+"; exonnum "7"; txlen "1879";
chr11	sragcm37_mid	exon	55423500	55423625	0.0123765964268946	+	.	gene_id "ENSMUSG00000086460.3"; transcript_id "ENSMUSG00000086460.3_tx_51"; exon_id "chr11_55423500_55423625_+"; exonnum "7"; txlen "1985";
chr11	sragcm37_mid	exon	55426040	55426182	0.0141446816307367	+	.	gene_id "ENSMUSG00000086460.3"; transcript_id "ENSMUSG00000086460.3_tx_13"; exon_id "chr11_55426040_55426182_+"; exonnum "7"; txlen "1621";
chr11	sragcm37_mid	exon	55426040	55426182	0.0141446816307367	+	.	gene_id "ENSMUSG00000086460.3"; transcript_id "ENSMUSG00000086460.3_tx_14"; exon_id "chr11_55426040_55426182_+"; exonnum "9"; txlen "1883";
chr11	sragcm37_mid	exon	55426040	55426182	0.0141446816307367	+	.	gene_id "ENSMUSG00000086460.3"; transcript_id "ENSMUSG00000086460.3_tx_17"; exon_id "chr11_55426040_55426182_+"; exonnum "8"; txlen "1838";
chr11	sragcm37_mid	exon	55426040	55426182	0.0141446816307367	+	.	gene_id "ENSMUSG00000086460.3"; transcript_id "ENSMUSG00000086460.3_tx_18"; exon_id "chr11_55426040_55426182_+"; exonnum "6"; txlen "1600";
chr11	sragcm37_mid	exon	55426040	55426182	0.0141446816307367	+	.	gene_id "ENSMUSG00000086460.3"; transcript_id "ENSMUSG00000086460.3_tx_19"; exon_id "chr11_55426040_55426182_+"; exonnum "8"; txlen "1798";
chr11	sragcm37_mid	exon	55426040	55426182	0.0141446816307367	+	.	gene_id "ENSMUSG00000086460.3"; transcript_id "ENSMUSG00000086460.3_tx_20"; exon_id "chr11_55426040_55426182_+"; exonnum "4"; txlen "1338";
chr11	sragcm37_mid	exon	55426040	55426182	0.0141446816307367	+	.	gene_id "ENSMUSG00000086460.3"; transcript_id "ENSMUSG00000086460.3_tx_21"; exon_id "chr11_55426040_55426182_+"; exonnum "6"; txlen "1536";
chr11	sragcm37_mid	exon	55426040	55426182	0.0141446816307367	+	.	gene_id "ENSMUSG00000086460.3"; transcript_id "ENSMUSG00000086460.3_tx_25"; exon_id "chr11_55426040_55426182_+"; exonnum "6"; txlen "1462";
chr11	sragcm37_mid	exon	55426040	55426182	0.0141446816307367	+	.	gene_id "ENSMUSG00000086460.3"; transcript_id "ENSMUSG00000086460.3_tx_28"; exon_id "chr11_55426040_55426182_+"; exonnum "5"; txlen "1555";
chr11	sragcm37_mid	exon	55426040	55426182	0.0141446816307367	+	.	gene_id "ENSMUSG00000086460.3"; transcript_id "ENSMUSG00000086460.3_tx_30"; exon_id "chr11_55426040_55426182_+"; exonnum "7"; txlen "1753";
chr11	sragcm37_mid	exon	55426040	55426182	0.0141446816307367	+	.	gene_id "ENSMUSG00000086460.3"; transcript_id "ENSMUSG00000086460.3_tx_33"; exon_id "chr11_55426040_55426182_+"; exonnum "5"; txlen "1377";
chr11	sragcm37_mid	exon	55426040	55426182	0.0141446816307367	+	.	gene_id "ENSMUSG00000086460.3"; transcript_id "ENSMUSG00000086460.3_tx_35"; exon_id "chr11_55426040_55426182_+"; exonnum "3"; txlen "1179";
chr11	sragcm37_mid	exon	55426040	55426182	0.0549563656753677	+	.	gene_id "ENSMUSG00000086460.3"; transcript_id "ENSMUSG00000086460.3_tx_4"; exon_id "chr11_55426040_55426182_+"; exonnum "5"; txlen "1241";
chr11	sragcm37_mid	exon	55426040	55426182	0.0123765964268946	+	.	gene_id "ENSMUSG00000086460.3"; transcript_id "ENSMUSG00000086460.3_tx_40"; exon_id "chr11_55426040_55426182_+"; exonnum "10"; txlen "2009";
chr11	sragcm37_mid	exon	55426040	55426182	0.0123765964268946	+	.	gene_id "ENSMUSG00000086460.3"; transcript_id "ENSMUSG00000086460.3_tx_42"; exon_id "chr11_55426040_55426182_+"; exonnum "9"; txlen "1964";
chr11	sragcm37_mid	exon	55426040	55426182	0.0123765964268946	+	.	gene_id "ENSMUSG00000086460.3"; transcript_id "ENSMUSG00000086460.3_tx_44"; exon_id "chr11_55426040_55426182_+"; exonnum "7"; txlen "1726";
chr11	sragcm37_mid	exon	55426040	55426182	0.0123765964268946	+	.	gene_id "ENSMUSG00000086460.3"; transcript_id "ENSMUSG00000086460.3_tx_46"; exon_id "chr11_55426040_55426182_+"; exonnum "9"; txlen "1924";
chr11	sragcm37_mid	exon	55426040	55426182	0.0123765964268946	+	.	gene_id "ENSMUSG00000086460.3"; transcript_id "ENSMUSG00000086460.3_tx_48"; exon_id "chr11_55426040_55426182_+"; exonnum "6"; txlen "1681";
chr11	sragcm37_mid	exon	55426040	55426182	0.0123765964268946	+	.	gene_id "ENSMUSG00000086460.3"; transcript_id "ENSMUSG00000086460.3_tx_50"; exon_id "chr11_55426040_55426182_+"; exonnum "8"; txlen "1879";
chr11	sragcm37_mid	exon	55426040	55426182	0.00648297908075434	+	.	gene_id "ENSMUSG00000086460.3"; transcript_id "ENSMUSG00000086460.3_tx_62"; exon_id "chr11_55426040_55426182_+"; exonnum "8"; txlen "1666";
chr11	sragcm37_mid	exon	55426040	55426182	0.00648297908075434	+	.	gene_id "ENSMUSG00000086460.3"; transcript_id "ENSMUSG00000086460.3_tx_63"; exon_id "chr11_55426040_55426182_+"; exonnum "5"; txlen "1383";
chr11	sragcm37_mid	exon	55426040	55426288	0.0141446816307367	+	.	gene_id "ENSMUSG00000086460.3"; transcript_id "ENSMUSG00000086460.3_tx_15"; exon_id "chr11_55426040_55426288_+"; exonnum "7"; txlen "1727";
chr11	sragcm37_mid	exon	55426040	55426288	0.0141446816307367	+	.	gene_id "ENSMUSG00000086460.3"; transcript_id "ENSMUSG00000086460.3_tx_16"; exon_id "chr11_55426040_55426288_+"; exonnum "9"; txlen "1989";
chr11	sragcm37_mid	exon	55426040	55426288	0.0141446816307367	+	.	gene_id "ENSMUSG00000086460.3"; transcript_id "ENSMUSG00000086460.3_tx_22"; exon_id "chr11_55426040_55426288_+"; exonnum "8"; txlen "1944";
chr11	sragcm37_mid	exon	55426040	55426288	0.0141446816307367	+	.	gene_id "ENSMUSG00000086460.3"; transcript_id "ENSMUSG00000086460.3_tx_23"; exon_id "chr11_55426040_55426288_+"; exonnum "6"; txlen "1706";
chr11	sragcm37_mid	exon	55426040	55426288	0.0141446816307367	+	.	gene_id "ENSMUSG00000086460.3"; transcript_id "ENSMUSG00000086460.3_tx_24"; exon_id "chr11_55426040_55426288_+"; exonnum "8"; txlen "1904";
chr11	sragcm37_mid	exon	55426040	55426288	0.0141446816307367	+	.	gene_id "ENSMUSG00000086460.3"; transcript_id "ENSMUSG00000086460.3_tx_26"; exon_id "chr11_55426040_55426288_+"; exonnum "4"; txlen "1444";
chr11	sragcm37_mid	exon	55426040	55426288	0.0141446816307367	+	.	gene_id "ENSMUSG00000086460.3"; transcript_id "ENSMUSG00000086460.3_tx_27"; exon_id "chr11_55426040_55426288_+"; exonnum "6"; txlen "1642";
chr11	sragcm37_mid	exon	55426040	55426288	0.0141446816307367	+	.	gene_id "ENSMUSG00000086460.3"; transcript_id "ENSMUSG00000086460.3_tx_29"; exon_id "chr11_55426040_55426288_+"; exonnum "5"; txlen "1661";
chr11	sragcm37_mid	exon	55426040	55426288	0.0141446816307367	+	.	gene_id "ENSMUSG00000086460.3"; transcript_id "ENSMUSG00000086460.3_tx_31"; exon_id "chr11_55426040_55426288_+"; exonnum "7"; txlen "1859";
chr11	sragcm37_mid	exon	55426040	55426288	0.0141446816307367	+	.	gene_id "ENSMUSG00000086460.3"; transcript_id "ENSMUSG00000086460.3_tx_32"; exon_id "chr11_55426040_55426288_+"; exonnum "6"; txlen "1568";
chr11	sragcm37_mid	exon	55426040	55426288	0.0141446816307367	+	.	gene_id "ENSMUSG00000086460.3"; transcript_id "ENSMUSG00000086460.3_tx_34"; exon_id "chr11_55426040_55426288_+"; exonnum "5"; txlen "1483";
chr11	sragcm37_mid	exon	55426040	55426288	0.0141446816307367	+	.	gene_id "ENSMUSG00000086460.3"; transcript_id "ENSMUSG00000086460.3_tx_36"; exon_id "chr11_55426040_55426288_+"; exonnum "3"; txlen "1285";
chr11	sragcm37_mid	exon	55426040	55426288	0.0123765964268946	+	.	gene_id "ENSMUSG00000086460.3"; transcript_id "ENSMUSG00000086460.3_tx_41"; exon_id "chr11_55426040_55426288_+"; exonnum "10"; txlen "2115";
chr11	sragcm37_mid	exon	55426040	55426288	0.0123765964268946	+	.	gene_id "ENSMUSG00000086460.3"; transcript_id "ENSMUSG00000086460.3_tx_43"; exon_id "chr11_55426040_55426288_+"; exonnum "9"; txlen "2070";
chr11	sragcm37_mid	exon	55426040	55426288	0.0123765964268946	+	.	gene_id "ENSMUSG00000086460.3"; transcript_id "ENSMUSG00000086460.3_tx_45"; exon_id "chr11_55426040_55426288_+"; exonnum "7"; txlen "1832";
chr11	sragcm37_mid	exon	55426040	55426288	0.0123765964268946	+	.	gene_id "ENSMUSG00000086460.3"; transcript_id "ENSMUSG00000086460.3_tx_47"; exon_id "chr11_55426040_55426288_+"; exonnum "9"; txlen "2030";
chr11	sragcm37_mid	exon	55426040	55426288	0.0123765964268946	+	.	gene_id "ENSMUSG00000086460.3"; transcript_id "ENSMUSG00000086460.3_tx_49"; exon_id "chr11_55426040_55426288_+"; exonnum "6"; txlen "1787";
chr11	sragcm37_mid	exon	55426040	55426288	0.0549563656753677	+	.	gene_id "ENSMUSG00000086460.3"; transcript_id "ENSMUSG00000086460.3_tx_5"; exon_id "chr11_55426040_55426288_+"; exonnum "5"; txlen "1347";
chr11	sragcm37_mid	exon	55426040	55426288	0.0123765964268946	+	.	gene_id "ENSMUSG00000086460.3"; transcript_id "ENSMUSG00000086460.3_tx_51"; exon_id "chr11_55426040_55426288_+"; exonnum "8"; txlen "1985";
chr11	sragcm37_ss	exon	55427061	55427694	0.0141446816307367	+	.	gene_id "ENSMUSG00000086460.3"; transcript_id "ENSMUSG00000086460.3_tx_13"; exon_id "chr11_55427061_55427694_+"; exonnum "8"; txlen "1621";
chr11	sragcm37_ss	exon	55427061	55427694	0.0141446816307367	+	.	gene_id "ENSMUSG00000086460.3"; transcript_id "ENSMUSG00000086460.3_tx_14"; exon_id "chr11_55427061_55427694_+"; exonnum "10"; txlen "1883";
chr11	sragcm37_ss	exon	55427061	55427694	0.0141446816307367	+	.	gene_id "ENSMUSG00000086460.3"; transcript_id "ENSMUSG00000086460.3_tx_15"; exon_id "chr11_55427061_55427694_+"; exonnum "8"; txlen "1727";
chr11	sragcm37_ss	exon	55427061	55427694	0.0141446816307367	+	.	gene_id "ENSMUSG00000086460.3"; transcript_id "ENSMUSG00000086460.3_tx_16"; exon_id "chr11_55427061_55427694_+"; exonnum "10"; txlen "1989";
chr11	sragcm37_ss	exon	55427061	55427694	0.0141446816307367	+	.	gene_id "ENSMUSG00000086460.3"; transcript_id "ENSMUSG00000086460.3_tx_17"; exon_id "chr11_55427061_55427694_+"; exonnum "9"; txlen "1838";
chr11	sragcm37_ss	exon	55427061	55427694	0.0141446816307367	+	.	gene_id "ENSMUSG00000086460.3"; transcript_id "ENSMUSG00000086460.3_tx_18"; exon_id "chr11_55427061_55427694_+"; exonnum "7"; txlen "1600";
chr11	sragcm37_ss	exon	55427061	55427694	0.0141446816307367	+	.	gene_id "ENSMUSG00000086460.3"; transcript_id "ENSMUSG00000086460.3_tx_19"; exon_id "chr11_55427061_55427694_+"; exonnum "9"; txlen "1798";
chr11	sragcm37_ss	exon	55427061	55427694	0.0141446816307367	+	.	gene_id "ENSMUSG00000086460.3"; transcript_id "ENSMUSG00000086460.3_tx_20"; exon_id "chr11_55427061_55427694_+"; exonnum "5"; txlen "1338";
chr11	sragcm37_ss	exon	55427061	55427694	0.0141446816307367	+	.	gene_id "ENSMUSG00000086460.3"; transcript_id "ENSMUSG00000086460.3_tx_21"; exon_id "chr11_55427061_55427694_+"; exonnum "7"; txlen "1536";
chr11	sragcm37_ss	exon	55427061	55427694	0.0141446816307367	+	.	gene_id "ENSMUSG00000086460.3"; transcript_id "ENSMUSG00000086460.3_tx_22"; exon_id "chr11_55427061_55427694_+"; exonnum "9"; txlen "1944";
chr11	sragcm37_ss	exon	55427061	55427694	0.0141446816307367	+	.	gene_id "ENSMUSG00000086460.3"; transcript_id "ENSMUSG00000086460.3_tx_23"; exon_id "chr11_55427061_55427694_+"; exonnum "7"; txlen "1706";
chr11	sragcm37_ss	exon	55427061	55427694	0.0141446816307367	+	.	gene_id "ENSMUSG00000086460.3"; transcript_id "ENSMUSG00000086460.3_tx_24"; exon_id "chr11_55427061_55427694_+"; exonnum "9"; txlen "1904";
chr11	sragcm37_ss	exon	55427061	55427694	0.0141446816307367	+	.	gene_id "ENSMUSG00000086460.3"; transcript_id "ENSMUSG00000086460.3_tx_25"; exon_id "chr11_55427061_55427694_+"; exonnum "7"; txlen "1462";
chr11	sragcm37_ss	exon	55427061	55427694	0.0141446816307367	+	.	gene_id "ENSMUSG00000086460.3"; transcript_id "ENSMUSG00000086460.3_tx_26"; exon_id "chr11_55427061_55427694_+"; exonnum "5"; txlen "1444";
chr11	sragcm37_ss	exon	55427061	55427694	0.0141446816307367	+	.	gene_id "ENSMUSG00000086460.3"; transcript_id "ENSMUSG00000086460.3_tx_27"; exon_id "chr11_55427061_55427694_+"; exonnum "7"; txlen "1642";
chr11	sragcm37_ss	exon	55427061	55427694	0.0141446816307367	+	.	gene_id "ENSMUSG00000086460.3"; transcript_id "ENSMUSG00000086460.3_tx_28"; exon_id "chr11_55427061_55427694_+"; exonnum "6"; txlen "1555";
chr11	sragcm37_ss	exon	55427061	55427694	0.0141446816307367	+	.	gene_id "ENSMUSG00000086460.3"; transcript_id "ENSMUSG00000086460.3_tx_29"; exon_id "chr11_55427061_55427694_+"; exonnum "6"; txlen "1661";
chr11	sragcm37_ss	exon	55427061	55427694	0.0141446816307367	+	.	gene_id "ENSMUSG00000086460.3"; transcript_id "ENSMUSG00000086460.3_tx_30"; exon_id "chr11_55427061_55427694_+"; exonnum "8"; txlen "1753";
chr11	sragcm37_ss	exon	55427061	55427694	0.0141446816307367	+	.	gene_id "ENSMUSG00000086460.3"; transcript_id "ENSMUSG00000086460.3_tx_31"; exon_id "chr11_55427061_55427694_+"; exonnum "8"; txlen "1859";
chr11	sragcm37_ss	exon	55427061	55427694	0.0141446816307367	+	.	gene_id "ENSMUSG00000086460.3"; transcript_id "ENSMUSG00000086460.3_tx_32"; exon_id "chr11_55427061_55427694_+"; exonnum "7"; txlen "1568";
chr11	sragcm37_ss	exon	55427061	55427694	0.0141446816307367	+	.	gene_id "ENSMUSG00000086460.3"; transcript_id "ENSMUSG00000086460.3_tx_33"; exon_id "chr11_55427061_55427694_+"; exonnum "6"; txlen "1377";
chr11	sragcm37_ss	exon	55427061	55427694	0.0141446816307367	+	.	gene_id "ENSMUSG00000086460.3"; transcript_id "ENSMUSG00000086460.3_tx_34"; exon_id "chr11_55427061_55427694_+"; exonnum "6"; txlen "1483";
chr11	sragcm37_ss	exon	55427061	55427694	0.0141446816307367	+	.	gene_id "ENSMUSG00000086460.3"; transcript_id "ENSMUSG00000086460.3_tx_35"; exon_id "chr11_55427061_55427694_+"; exonnum "4"; txlen "1179";
chr11	sragcm37_ss	exon	55427061	55427694	0.0141446816307367	+	.	gene_id "ENSMUSG00000086460.3"; transcript_id "ENSMUSG00000086460.3_tx_36"; exon_id "chr11_55427061_55427694_+"; exonnum "4"; txlen "1285";
chr11	sragcm37_ss	exon	55427061	55427694	0.0129214095284881	+	.	gene_id "ENSMUSG00000086460.3"; transcript_id "ENSMUSG00000086460.3_tx_39"; exon_id "chr11_55427061_55427694_+"; exonnum "3"; txlen "1009";
chr11	sragcm37_ss	exon	55427061	55427694	0.0549563656753677	+	.	gene_id "ENSMUSG00000086460.3"; transcript_id "ENSMUSG00000086460.3_tx_4"; exon_id "chr11_55427061_55427694_+"; exonnum "6"; txlen "1241";
chr11	sragcm37_ss	exon	55427061	55427694	0.0123765964268946	+	.	gene_id "ENSMUSG00000086460.3"; transcript_id "ENSMUSG00000086460.3_tx_40"; exon_id "chr11_55427061_55427694_+"; exonnum "11"; txlen "2009";
chr11	sragcm37_ss	exon	55427061	55427694	0.0123765964268946	+	.	gene_id "ENSMUSG00000086460.3"; transcript_id "ENSMUSG00000086460.3_tx_41"; exon_id "chr11_55427061_55427694_+"; exonnum "11"; txlen "2115";
chr11	sragcm37_ss	exon	55427061	55427694	0.0123765964268946	+	.	gene_id "ENSMUSG00000086460.3"; transcript_id "ENSMUSG00000086460.3_tx_42"; exon_id "chr11_55427061_55427694_+"; exonnum "10"; txlen "1964";
chr11	sragcm37_ss	exon	55427061	55427694	0.0123765964268946	+	.	gene_id "ENSMUSG00000086460.3"; transcript_id "ENSMUSG00000086460.3_tx_43"; exon_id "chr11_55427061_55427694_+"; exonnum "10"; txlen "2070";
chr11	sragcm37_ss	exon	55427061	55427694	0.0123765964268946	+	.	gene_id "ENSMUSG00000086460.3"; transcript_id "ENSMUSG00000086460.3_tx_44"; exon_id "chr11_55427061_55427694_+"; exonnum "8"; txlen "1726";
chr11	sragcm37_ss	exon	55427061	55427694	0.0123765964268946	+	.	gene_id "ENSMUSG00000086460.3"; transcript_id "ENSMUSG00000086460.3_tx_45"; exon_id "chr11_55427061_55427694_+"; exonnum "8"; txlen "1832";
chr11	sragcm37_ss	exon	55427061	55427694	0.0123765964268946	+	.	gene_id "ENSMUSG00000086460.3"; transcript_id "ENSMUSG00000086460.3_tx_46"; exon_id "chr11_55427061_55427694_+"; exonnum "10"; txlen "1924";
chr11	sragcm37_ss	exon	55427061	55427694	0.0123765964268946	+	.	gene_id "ENSMUSG00000086460.3"; transcript_id "ENSMUSG00000086460.3_tx_47"; exon_id "chr11_55427061_55427694_+"; exonnum "10"; txlen "2030";
chr11	sragcm37_ss	exon	55427061	55427694	0.0123765964268946	+	.	gene_id "ENSMUSG00000086460.3"; transcript_id "ENSMUSG00000086460.3_tx_48"; exon_id "chr11_55427061_55427694_+"; exonnum "7"; txlen "1681";
chr11	sragcm37_ss	exon	55427061	55427694	0.0123765964268946	+	.	gene_id "ENSMUSG00000086460.3"; transcript_id "ENSMUSG00000086460.3_tx_49"; exon_id "chr11_55427061_55427694_+"; exonnum "7"; txlen "1787";
chr11	sragcm37_ss	exon	55427061	55427694	0.0549563656753677	+	.	gene_id "ENSMUSG00000086460.3"; transcript_id "ENSMUSG00000086460.3_tx_5"; exon_id "chr11_55427061_55427694_+"; exonnum "6"; txlen "1347";
chr11	sragcm37_ss	exon	55427061	55427694	0.0123765964268946	+	.	gene_id "ENSMUSG00000086460.3"; transcript_id "ENSMUSG00000086460.3_tx_50"; exon_id "chr11_55427061_55427694_+"; exonnum "9"; txlen "1879";
chr11	sragcm37_ss	exon	55427061	55427694	0.0123765964268946	+	.	gene_id "ENSMUSG00000086460.3"; transcript_id "ENSMUSG00000086460.3_tx_51"; exon_id "chr11_55427061_55427694_+"; exonnum "9"; txlen "1985";
chr11	sragcm37_ss	exon	55427061	55427694	0.0119984517050247	+	.	gene_id "ENSMUSG00000086460.3"; transcript_id "ENSMUSG00000086460.3_tx_54"; exon_id "chr11_55427061_55427694_+"; exonnum "4"; txlen "1100";
chr11	sragcm37_ss	exon	55427061	55427694	0.00648297908075434	+	.	gene_id "ENSMUSG00000086460.3"; transcript_id "ENSMUSG00000086460.3_tx_62"; exon_id "chr11_55427061_55427694_+"; exonnum "9"; txlen "1666";
chr11	sragcm37_ss	exon	55427061	55427694	0.00648297908075434	+	.	gene_id "ENSMUSG00000086460.3"; transcript_id "ENSMUSG00000086460.3_tx_63"; exon_id "chr11_55427061_55427694_+"; exonnum "6"; txlen "1383";
chr11	sragcm37_mid	exon	55430872	55431016	0.00922957823463435	+	.	gene_id "ENSMUSG00000086460.3"; transcript_id "ENSMUSG00000086460.3_tx_57"; exon_id "chr11_55430872_55431016_+"; exonnum "6"; txlen "1636";
chr11	sragcm37_mid	exon	55430872	55431016	0.00922957823463435	+	.	gene_id "ENSMUSG00000086460.3"; transcript_id "ENSMUSG00000086460.3_tx_58"; exon_id "chr11_55430872_55431016_+"; exonnum "5"; txlen "1545";
chr11	sragcm37_ss	exon	55435176	55435907	0.226557468830483	+	.	gene_id "ENSMUSG00000086460.3"; transcript_id "ENSMUSG00000086460.3_tx_1"; exon_id "chr11_55435176_55435907_+"; exonnum "3"; txlen "1107";
chr11	sragcm37_ss	exon	55435176	55435907	0.0156902829988784	+	.	gene_id "ENSMUSG00000086460.3"; transcript_id "ENSMUSG00000086460.3_tx_12"; exon_id "chr11_55435176_55435907_+"; exonnum "6"; txlen "1445";
chr11	sragcm37_ss	exon	55435176	55435907	0.101702653306137	+	.	gene_id "ENSMUSG00000086460.3"; transcript_id "ENSMUSG00000086460.3_tx_2"; exon_id "chr11_55435176_55435907_+"; exonnum "4"; txlen "1241";
chr11	sragcm37_ss	exon	55435176	55435907	0.0119984517050247	+	.	gene_id "ENSMUSG00000086460.3"; transcript_id "ENSMUSG00000086460.3_tx_52"; exon_id "chr11_55435176_55435907_+"; exonnum "7"; txlen "1536";
chr11	sragcm37_ss	exon	55435176	55435907	0.0119984517050247	+	.	gene_id "ENSMUSG00000086460.3"; transcript_id "ENSMUSG00000086460.3_tx_53"; exon_id "chr11_55435176_55435907_+"; exonnum "5"; txlen "1332";
chr11	sragcm37_ss	exon	55435176	55435907	0.00922957823463435	+	.	gene_id "ENSMUSG00000086460.3"; transcript_id "ENSMUSG00000086460.3_tx_57"; exon_id "chr11_55435176_55435907_+"; exonnum "7"; txlen "1636";
chr11	sragcm37_ss	exon	55435176	55435907	0.00922957823463435	+	.	gene_id "ENSMUSG00000086460.3"; transcript_id "ENSMUSG00000086460.3_tx_58"; exon_id "chr11_55435176_55435907_+"; exonnum "6"; txlen "1545";
chr11	sragcm37_ss	exon	55435176	55435907	0.00734831898795487	+	.	gene_id "ENSMUSG00000086460.3"; transcript_id "ENSMUSG00000086460.3_tx_61"; exon_id "chr11_55435176_55435907_+"; exonnum "5"; txlen "1400";
chr11	HAVANA	gene	55445766	55446235	0	+	.	gene_id "ENSMUSG00000083363.2"; gene_type "processed_pseudogene"; gene_name "Gm12237"; level 2; mgi_id "MGI:3651551"; havana_gene "OTTMUSG00000005696.1";
chr11	HAVANA	transcript	55445766	55446235	0	+	.	gene_id "ENSMUSG00000083363.2"; transcript_id "ENSMUST00000120158.2"; gene_type "processed_pseudogene"; gene_name "Gm12237"; transcript_type "processed_pseudogene"; transcript_name "Gm12237-201"; level 2; transcript_support_level "NA"; mgi_id "MGI:3651551"; ont "PGO:0000004"; tag "basic"; tag "Ensembl_canonical"; tag "GENCODE_Primary"; havana_gene "OTTMUSG00000005696.1"; havana_transcript "OTTMUST00000012676.1";
chr11	HAVANA	exon	55445766	55446235	0	+	.	gene_id "ENSMUSG00000083363.2"; transcript_id "ENSMUST00000120158.2"; gene_type "processed_pseudogene"; gene_name "Gm12237"; transcript_type "processed_pseudogene"; transcript_name "Gm12237-201"; exon_number 1; exon_id "ENSMUSE00000712886.2"; level 2; transcript_support_level "NA"; mgi_id "MGI:3651551"; ont "PGO:0000004"; tag "basic"; tag "Ensembl_canonical"; tag "GENCODE_Primary"; havana_gene "OTTMUSG00000005696.1"; havana_transcript "OTTMUST00000012676.1";
chr11	sragcm37_mid	exon	55463626	55463762	0.0116845585595529	+	.	gene_id "ENSMUSG00000086460.3"; transcript_id "ENSMUSG00000086460.3_tx_55"; exon_id "chr11_55463626_55463762_+"; exonnum "1"; txlen "749";
chr11	sragcm37_mid	exon	55463626	55463762	0.00980329931287345	+	.	gene_id "ENSMUSG00000086460.3"; transcript_id "ENSMUSG00000086460.3_tx_56"; exon_id "chr11_55463626_55463762_+"; exonnum "1"; txlen "930";
chr11	sragcm37_mid	exon	55463626	55463762	0.00799272726569919	+	.	gene_id "ENSMUSG00000086460.3"; transcript_id "ENSMUSG00000086460.3_tx_59"; exon_id "chr11_55463626_55463762_+"; exonnum "1"; txlen "604";
chr11	sragcm37_mid	exon	55463626	55463762	0.0234210827056593	+	.	gene_id "ENSMUSG00000086460.3"; transcript_id "ENSMUSG00000086460.3_tx_8"; exon_id "chr11_55463626_55463762_+"; exonnum "1"; txlen "1075";
chr11	sragcm37_mid	exon	55463626	55463762	0.0220283349770637	+	.	gene_id "ENSMUSG00000086460.3"; transcript_id "ENSMUSG00000086460.3_tx_9"; exon_id "chr11_55463626_55463762_+"; exonnum "1"; txlen "800";
chr11	sragcm37_mid	exon	55464571	55464700	0.0116845585595529	+	.	gene_id "ENSMUSG00000086460.3"; transcript_id "ENSMUSG00000086460.3_tx_55"; exon_id "chr11_55464571_55464700_+"; exonnum "2"; txlen "749";
chr11	sragcm37_mid	exon	55464571	55464700	0.00980329931287345	+	.	gene_id "ENSMUSG00000086460.3"; transcript_id "ENSMUSG00000086460.3_tx_56"; exon_id "chr11_55464571_55464700_+"; exonnum "2"; txlen "930";
chr11	sragcm37_mid	exon	55464571	55464700	0.00799272726569919	+	.	gene_id "ENSMUSG00000086460.3"; transcript_id "ENSMUSG00000086460.3_tx_59"; exon_id "chr11_55464571_55464700_+"; exonnum "2"; txlen "604";
chr11	sragcm37_mid	exon	55464571	55464700	0.0234210827056593	+	.	gene_id "ENSMUSG00000086460.3"; transcript_id "ENSMUSG00000086460.3_tx_8"; exon_id "chr11_55464571_55464700_+"; exonnum "2"; txlen "1075";
chr11	sragcm37_mid	exon	55465116	55465260	0.0116845585595529	+	.	gene_id "ENSMUSG00000086460.3"; transcript_id "ENSMUSG00000086460.3_tx_55"; exon_id "chr11_55465116_55465260_+"; exonnum "3"; txlen "749";
chr11	sragcm37_mid	exon	55465116	55465260	0.0234210827056593	+	.	gene_id "ENSMUSG00000086460.3"; transcript_id "ENSMUSG00000086460.3_tx_8"; exon_id "chr11_55465116_55465260_+"; exonnum "3"; txlen "1075";
chr11	sragcm37_mid	exon	55493798	55493850	0.0116845585595529	+	.	gene_id "ENSMUSG00000086460.3"; transcript_id "ENSMUSG00000086460.3_tx_55"; exon_id "chr11_55493798_55493850_+"; exonnum "4"; txlen "749";
chr11	sragcm37_mid	exon	55493798	55493850	0.00980329931287345	+	.	gene_id "ENSMUSG00000086460.3"; transcript_id "ENSMUSG00000086460.3_tx_56"; exon_id "chr11_55493798_55493850_+"; exonnum "3"; txlen "930";
chr11	sragcm37_mid	exon	55493798	55493850	0.00799272726569919	+	.	gene_id "ENSMUSG00000086460.3"; transcript_id "ENSMUSG00000086460.3_tx_59"; exon_id "chr11_55493798_55493850_+"; exonnum "3"; txlen "604";
chr11	sragcm37_mid	exon	55493798	55493850	0.0418418626335113	+	.	gene_id "ENSMUSG00000086460.3"; transcript_id "ENSMUSG00000086460.3_tx_6"; exon_id "chr11_55493798_55493850_+"; exonnum "3"; txlen "630";
chr11	sragcm37_mid	exon	55493798	55493850	0.0234210827056593	+	.	gene_id "ENSMUSG00000086460.3"; transcript_id "ENSMUSG00000086460.3_tx_8"; exon_id "chr11_55493798_55493850_+"; exonnum "4"; txlen "1075";
chr11	sragcm37_mid	exon	55493798	55493850	0.0220283349770637	+	.	gene_id "ENSMUSG00000086460.3"; transcript_id "ENSMUSG00000086460.3_tx_9"; exon_id "chr11_55493798_55493850_+"; exonnum "2"; txlen "800";
chr11	sragcm37_mid	exon	55494163	55494488	0.00980329931287345	+	.	gene_id "ENSMUSG00000086460.3"; transcript_id "ENSMUSG00000086460.3_tx_56"; exon_id "chr11_55494163_55494488_+"; exonnum "4"; txlen "930";
chr11	sragcm37_mid	exon	55494163	55494488	0.0234210827056593	+	.	gene_id "ENSMUSG00000086460.3"; transcript_id "ENSMUSG00000086460.3_tx_8"; exon_id "chr11_55494163_55494488_+"; exonnum "5"; txlen "1075";
chr11	sragcm37_mid	exon	55494163	55494488	0.0220283349770637	+	.	gene_id "ENSMUSG00000086460.3"; transcript_id "ENSMUSG00000086460.3_tx_9"; exon_id "chr11_55494163_55494488_+"; exonnum "3"; txlen "800";
chr11	sragcm37_mid	exon	55495296	55495368	0.0116845585595529	+	.	gene_id "ENSMUSG00000086460.3"; transcript_id "ENSMUSG00000086460.3_tx_55"; exon_id "chr11_55495296_55495368_+"; exonnum "5"; txlen "749";
chr11	sragcm37_mid	exon	55495296	55495368	0.00980329931287345	+	.	gene_id "ENSMUSG00000086460.3"; transcript_id "ENSMUSG00000086460.3_tx_56"; exon_id "chr11_55495296_55495368_+"; exonnum "5"; txlen "930";
chr11	sragcm37_mid	exon	55495296	55495368	0.00799272726569919	+	.	gene_id "ENSMUSG00000086460.3"; transcript_id "ENSMUSG00000086460.3_tx_59"; exon_id "chr11_55495296_55495368_+"; exonnum "4"; txlen "604";
chr11	sragcm37_mid	exon	55495296	55495368	0.0418418626335113	+	.	gene_id "ENSMUSG00000086460.3"; transcript_id "ENSMUSG00000086460.3_tx_6"; exon_id "chr11_55495296_55495368_+"; exonnum "4"; txlen "630";
chr11	sragcm37_mid	exon	55495296	55495368	0.0234210827056593	+	.	gene_id "ENSMUSG00000086460.3"; transcript_id "ENSMUSG00000086460.3_tx_8"; exon_id "chr11_55495296_55495368_+"; exonnum "6"; txlen "1075";
chr11	sragcm37_mid	exon	55495296	55495368	0.0220283349770637	+	.	gene_id "ENSMUSG00000086460.3"; transcript_id "ENSMUSG00000086460.3_tx_9"; exon_id "chr11_55495296_55495368_+"; exonnum "4"; txlen "800";
chr11	sragcm37_ss	exon	55496162	55496372	0.0116845585595529	+	.	gene_id "ENSMUSG00000086460.3"; transcript_id "ENSMUSG00000086460.3_tx_55"; exon_id "chr11_55496162_55496372_+"; exonnum "6"; txlen "749";
chr11	sragcm37_ss	exon	55496162	55496372	0.00980329931287345	+	.	gene_id "ENSMUSG00000086460.3"; transcript_id "ENSMUSG00000086460.3_tx_56"; exon_id "chr11_55496162_55496372_+"; exonnum "6"; txlen "930";
chr11	sragcm37_ss	exon	55496162	55496372	0.00799272726569919	+	.	gene_id "ENSMUSG00000086460.3"; transcript_id "ENSMUSG00000086460.3_tx_59"; exon_id "chr11_55496162_55496372_+"; exonnum "5"; txlen "604";
chr11	sragcm37_ss	exon	55496162	55496372	0.0418418626335113	+	.	gene_id "ENSMUSG00000086460.3"; transcript_id "ENSMUSG00000086460.3_tx_6"; exon_id "chr11_55496162_55496372_+"; exonnum "5"; txlen "630";
chr11	sragcm37_ss	exon	55496162	55496372	0.0234210827056593	+	.	gene_id "ENSMUSG00000086460.3"; transcript_id "ENSMUSG00000086460.3_tx_8"; exon_id "chr11_55496162_55496372_+"; exonnum "7"; txlen "1075";
chr11	sragcm37_ss	exon	55496162	55496372	0.0220283349770637	+	.	gene_id "ENSMUSG00000086460.3"; transcript_id "ENSMUSG00000086460.3_tx_9"; exon_id "chr11_55496162_55496372_+"; exonnum "5"; txlen "800";
chr11	sragcm37_mid	exon	55552488	55552595	0.0127677422756441	+	.	gene_id "ENSMUSG00000086020.3"; transcript_id "ENSMUSG00000086020.3_tx_121"; exon_id "chr11_55552488_55552595_+"; exonnum "1"; txlen "621";
chr11	sragcm37_mid	exon	55552488	55552595	0.0127677422756441	+	.	gene_id "ENSMUSG00000086020.3"; transcript_id "ENSMUSG00000086020.3_tx_122"; exon_id "chr11_55552488_55552595_+"; exonnum "1"; txlen "1236";
chr11	sragcm37_mid	exon	55552488	55552595	0.0127677422756441	+	.	gene_id "ENSMUSG00000086020.3"; transcript_id "ENSMUSG00000086020.3_tx_123"; exon_id "chr11_55552488_55552595_+"; exonnum "1"; txlen "1052";
chr11	sragcm37_mid	exon	55552488	55552595	0.0127677422756441	+	.	gene_id "ENSMUSG00000086020.3"; transcript_id "ENSMUSG00000086020.3_tx_124"; exon_id "chr11_55552488_55552595_+"; exonnum "1"; txlen "1060";
chr11	sragcm37_mid	exon	55552488	55552595	0.0127677422756441	+	.	gene_id "ENSMUSG00000086020.3"; transcript_id "ENSMUSG00000086020.3_tx_125"; exon_id "chr11_55552488_55552595_+"; exonnum "1"; txlen "940";
chr11	sragcm37_mid	exon	55552488	55552595	0.0127677422756441	+	.	gene_id "ENSMUSG00000086020.3"; transcript_id "ENSMUSG00000086020.3_tx_126"; exon_id "chr11_55552488_55552595_+"; exonnum "1"; txlen "1118";
chr11	sragcm37_mid	exon	55552488	55552595	0.0127677422756441	+	.	gene_id "ENSMUSG00000086020.3"; transcript_id "ENSMUSG00000086020.3_tx_127"; exon_id "chr11_55552488_55552595_+"; exonnum "1"; txlen "2027";
chr11	sragcm37_mid	exon	55552488	55552595	0.0127677422756441	+	.	gene_id "ENSMUSG00000086020.3"; transcript_id "ENSMUSG00000086020.3_tx_128"; exon_id "chr11_55552488_55552595_+"; exonnum "1"; txlen "1851";
chr11	sragcm37_mid	exon	55552488	55552595	0.00726549501991568	+	.	gene_id "ENSMUSG00000086020.3"; transcript_id "ENSMUSG00000086020.3_tx_179"; exon_id "chr11_55552488_55552595_+"; exonnum "1"; txlen "1555";
chr11	sragcm37_mid	exon	55552488	55552595	0.00726549501991568	+	.	gene_id "ENSMUSG00000086020.3"; transcript_id "ENSMUSG00000086020.3_tx_180"; exon_id "chr11_55552488_55552595_+"; exonnum "1"; txlen "1491";
chr11	sragcm37_mid	exon	55552488	55552595	0.00726549501991568	+	.	gene_id "ENSMUSG00000086020.3"; transcript_id "ENSMUSG00000086020.3_tx_181"; exon_id "chr11_55552488_55552595_+"; exonnum "1"; txlen "1555";
chr11	sragcm37_mid	exon	55552488	55552595	0.00726549501991568	+	.	gene_id "ENSMUSG00000086020.3"; transcript_id "ENSMUSG00000086020.3_tx_182"; exon_id "chr11_55552488_55552595_+"; exonnum "1"; txlen "1074";
chr11	sragcm37_mid	exon	55552488	55552595	0.00726549501991568	+	.	gene_id "ENSMUSG00000086020.3"; transcript_id "ENSMUSG00000086020.3_tx_183"; exon_id "chr11_55552488_55552595_+"; exonnum "1"; txlen "2304";
chr11	sragcm37_mid	exon	55552488	55552595	0.00726549501991568	+	.	gene_id "ENSMUSG00000086020.3"; transcript_id "ENSMUSG00000086020.3_tx_184"; exon_id "chr11_55552488_55552595_+"; exonnum "1"; txlen "2346";
chr11	sragcm37_mid	exon	55552488	55552595	0.00726549501991568	+	.	gene_id "ENSMUSG00000086020.3"; transcript_id "ENSMUSG00000086020.3_tx_185"; exon_id "chr11_55552488_55552595_+"; exonnum "1"; txlen "705";
chr11	sragcm37_mid	exon	55552488	55552595	0.00613530690570658	+	.	gene_id "ENSMUSG00000086020.3"; transcript_id "ENSMUSG00000086020.3_tx_201"; exon_id "chr11_55552488_55552595_+"; exonnum "1"; txlen "864";
chr11	sragcm37_mid	exon	55552488	55552595	0.00471621193348152	+	.	gene_id "ENSMUSG00000086020.3"; transcript_id "ENSMUSG00000086020.3_tx_241"; exon_id "chr11_55552488_55552595_+"; exonnum "1"; txlen "799";
chr11	sragcm37_mid	exon	55552488	55552595	0.00471621193348152	+	.	gene_id "ENSMUSG00000086020.3"; transcript_id "ENSMUSG00000086020.3_tx_242"; exon_id "chr11_55552488_55552595_+"; exonnum "1"; txlen "1801";
chr11	sragcm37_es	exon	55603455	55603677	0.0112573479687812	+	.	gene_id "ENSMUSG00000086020.3"; transcript_id "ENSMUSG00000086020.3_tx_143"; exon_id "chr11_55603455_55603677_+"; exonnum "1"; txlen "674";
chr11	sragcm37_es	exon	55603455	55603677	0.00838197553810545	+	.	gene_id "ENSMUSG00000086020.3"; transcript_id "ENSMUSG00000086020.3_tx_151"; exon_id "chr11_55603455_55603677_+"; exonnum "1"; txlen "1505";
chr11	sragcm37_es	exon	55603455	55603677	0.00838197553810545	+	.	gene_id "ENSMUSG00000086020.3"; transcript_id "ENSMUSG00000086020.3_tx_152"; exon_id "chr11_55603455_55603677_+"; exonnum "1"; txlen "736";
chr11	sragcm37_es	exon	55603455	55603677	0.00838197553810545	+	.	gene_id "ENSMUSG00000086020.3"; transcript_id "ENSMUSG00000086020.3_tx_153"; exon_id "chr11_55603455_55603677_+"; exonnum "1"; txlen "1167";
chr11	sragcm37_es	exon	55603455	55603677	0.00838197553810545	+	.	gene_id "ENSMUSG00000086020.3"; transcript_id "ENSMUSG00000086020.3_tx_154"; exon_id "chr11_55603455_55603677_+"; exonnum "1"; txlen "914";
chr11	sragcm37_es	exon	55603455	55603677	0.00838197553810545	+	.	gene_id "ENSMUSG00000086020.3"; transcript_id "ENSMUSG00000086020.3_tx_155"; exon_id "chr11_55603455_55603677_+"; exonnum "1"; txlen "1055";
chr11	sragcm37_es	exon	55603455	55603677	0.00838197553810545	+	.	gene_id "ENSMUSG00000086020.3"; transcript_id "ENSMUSG00000086020.3_tx_156"; exon_id "chr11_55603455_55603677_+"; exonnum "1"; txlen "989";
chr11	sragcm37_es	exon	55603455	55603677	0.00838197553810545	+	.	gene_id "ENSMUSG00000086020.3"; transcript_id "ENSMUSG00000086020.3_tx_157"; exon_id "chr11_55603455_55603677_+"; exonnum "1"; txlen "940";
chr11	sragcm37_es	exon	55603455	55603677	0.00838197553810545	+	.	gene_id "ENSMUSG00000086020.3"; transcript_id "ENSMUSG00000086020.3_tx_158"; exon_id "chr11_55603455_55603677_+"; exonnum "1"; txlen "1175";
chr11	sragcm37_es	exon	55603455	55603677	0.00838197553810545	+	.	gene_id "ENSMUSG00000086020.3"; transcript_id "ENSMUSG00000086020.3_tx_159"; exon_id "chr11_55603455_55603677_+"; exonnum "1"; txlen "1966";
chr11	sragcm37_es	exon	55603455	55603677	0.00838197553810545	+	.	gene_id "ENSMUSG00000086020.3"; transcript_id "ENSMUSG00000086020.3_tx_160"; exon_id "chr11_55603455_55603677_+"; exonnum "1"; txlen "1136";
chr11	sragcm37_es	exon	55603455	55603677	0.00838197553810545	+	.	gene_id "ENSMUSG00000086020.3"; transcript_id "ENSMUSG00000086020.3_tx_161"; exon_id "chr11_55603455_55603677_+"; exonnum "1"; txlen "1606";
chr11	sragcm37_es	exon	55603455	55603677	0.00838197553810545	+	.	gene_id "ENSMUSG00000086020.3"; transcript_id "ENSMUSG00000086020.3_tx_162"; exon_id "chr11_55603455_55603677_+"; exonnum "1"; txlen "1494";
chr11	sragcm37_es	exon	55603455	55603677	0.00838197553810545	+	.	gene_id "ENSMUSG00000086020.3"; transcript_id "ENSMUSG00000086020.3_tx_163"; exon_id "chr11_55603455_55603677_+"; exonnum "1"; txlen "1428";
chr11	sragcm37_es	exon	55603455	55603677	0.00838197553810545	+	.	gene_id "ENSMUSG00000086020.3"; transcript_id "ENSMUSG00000086020.3_tx_164"; exon_id "chr11_55603455_55603677_+"; exonnum "1"; txlen "820";
chr11	sragcm37_es	exon	55603455	55603677	0.00512231838439778	+	.	gene_id "ENSMUSG00000086020.3"; transcript_id "ENSMUSG00000086020.3_tx_227"; exon_id "chr11_55603455_55603677_+"; exonnum "1"; txlen "3025";
chr11	sragcm37_es	exon	55603455	55603677	0.00512231838439778	+	.	gene_id "ENSMUSG00000086020.3"; transcript_id "ENSMUSG00000086020.3_tx_228"; exon_id "chr11_55603455_55603677_+"; exonnum "1"; txlen "3816";
chr11	sragcm37_es	exon	55603455	55603677	0.00512231838439778	+	.	gene_id "ENSMUSG00000086020.3"; transcript_id "ENSMUSG00000086020.3_tx_229"; exon_id "chr11_55603455_55603677_+"; exonnum "1"; txlen "2986";
chr11	sragcm37_es	exon	55603455	55603677	0.00512231838439778	+	.	gene_id "ENSMUSG00000086020.3"; transcript_id "ENSMUSG00000086020.3_tx_230"; exon_id "chr11_55603455_55603677_+"; exonnum "1"; txlen "2670";
chr11	sragcm37_ss	exon	55604619	55605069	0.0112573479687812	+	.	gene_id "ENSMUSG00000086020.3"; transcript_id "ENSMUSG00000086020.3_tx_143"; exon_id "chr11_55604619_55605069_+"; exonnum "2"; txlen "674";
chr11	sragcm37_mid	exon	55645250	55645344	0.121567488782386	+	.	gene_id "ENSMUSG00000086020.3"; transcript_id "ENSMUSG00000086020.3_tx_1"; exon_id "chr11_55645250_55645344_+"; exonnum "1"; txlen "1713";
chr11	sragcm37_mid	exon	55645250	55645344	0.0502139605138936	+	.	gene_id "ENSMUSG00000086020.3"; transcript_id "ENSMUSG00000086020.3_tx_10"; exon_id "chr11_55645250_55645344_+"; exonnum "1"; txlen "1130";
chr11	sragcm37_mid	exon	55645250	55645344	0.016752348728053	+	.	gene_id "ENSMUSG00000086020.3"; transcript_id "ENSMUSG00000086020.3_tx_100"; exon_id "chr11_55645250_55645344_+"; exonnum "1"; txlen "689";
chr11	sragcm37_mid	exon	55645250	55645344	0.016752348728053	+	.	gene_id "ENSMUSG00000086020.3"; transcript_id "ENSMUSG00000086020.3_tx_101"; exon_id "chr11_55645250_55645344_+"; exonnum "1"; txlen "1458";
chr11	sragcm37_mid	exon	55645250	55645344	0.0164289252154174	+	.	gene_id "ENSMUSG00000086020.3"; transcript_id "ENSMUSG00000086020.3_tx_103"; exon_id "chr11_55645250_55645344_+"; exonnum "1"; txlen "1226";
chr11	sragcm37_mid	exon	55645250	55645344	0.0164289252154174	+	.	gene_id "ENSMUSG00000086020.3"; transcript_id "ENSMUSG00000086020.3_tx_104"; exon_id "chr11_55645250_55645344_+"; exonnum "1"; txlen "1262";
chr11	sragcm37_mid	exon	55645250	55645344	0.0155152153710041	+	.	gene_id "ENSMUSG00000086020.3"; transcript_id "ENSMUSG00000086020.3_tx_105"; exon_id "chr11_55645250_55645344_+"; exonnum "1"; txlen "1779";
chr11	sragcm37_mid	exon	55645250	55645344	0.0155152153710041	+	.	gene_id "ENSMUSG00000086020.3"; transcript_id "ENSMUSG00000086020.3_tx_106"; exon_id "chr11_55645250_55645344_+"; exonnum "1"; txlen "1667";
chr11	sragcm37_mid	exon	55645250	55645344	0.0154901294888221	+	.	gene_id "ENSMUSG00000086020.3"; transcript_id "ENSMUSG00000086020.3_tx_107"; exon_id "chr11_55645250_55645344_+"; exonnum "1"; txlen "1146";
chr11	sragcm37_mid	exon	55645250	55645344	0.0154901294888221	+	.	gene_id "ENSMUSG00000086020.3"; transcript_id "ENSMUSG00000086020.3_tx_108"; exon_id "chr11_55645250_55645344_+"; exonnum "1"; txlen "1389";
chr11	sragcm37_mid	exon	55645250	55645344	0.0154901294888221	+	.	gene_id "ENSMUSG00000086020.3"; transcript_id "ENSMUSG00000086020.3_tx_109"; exon_id "chr11_55645250_55645344_+"; exonnum "1"; txlen "1350";
chr11	sragcm37_mid	exon	55645250	55645344	0.0496878631690726	+	.	gene_id "ENSMUSG00000086020.3"; transcript_id "ENSMUSG00000086020.3_tx_11"; exon_id "chr11_55645250_55645344_+"; exonnum "1"; txlen "1460";
chr11	sragcm37_mid	exon	55645250	55645344	0.0154901294888221	+	.	gene_id "ENSMUSG00000086020.3"; transcript_id "ENSMUSG00000086020.3_tx_110"; exon_id "chr11_55645250_55645344_+"; exonnum "1"; txlen "1585";
chr11	sragcm37_mid	exon	55645250	55645344	0.0154901294888221	+	.	gene_id "ENSMUSG00000086020.3"; transcript_id "ENSMUSG00000086020.3_tx_111"; exon_id "chr11_55645250_55645344_+"; exonnum "1"; txlen "2376";
chr11	sragcm37_mid	exon	55645250	55645344	0.0154901294888221	+	.	gene_id "ENSMUSG00000086020.3"; transcript_id "ENSMUSG00000086020.3_tx_112"; exon_id "chr11_55645250_55645344_+"; exonnum "1"; txlen "1546";
chr11	sragcm37_mid	exon	55645250	55645344	0.0154901294888221	+	.	gene_id "ENSMUSG00000086020.3"; transcript_id "ENSMUSG00000086020.3_tx_113"; exon_id "chr11_55645250_55645344_+"; exonnum "1"; txlen "1577";
chr11	sragcm37_mid	exon	55645250	55645344	0.0154901294888221	+	.	gene_id "ENSMUSG00000086020.3"; transcript_id "ENSMUSG00000086020.3_tx_114"; exon_id "chr11_55645250_55645344_+"; exonnum "1"; txlen "1090";
chr11	sragcm37_mid	exon	55645250	55645344	0.0154901294888221	+	.	gene_id "ENSMUSG00000086020.3"; transcript_id "ENSMUSG00000086020.3_tx_115"; exon_id "chr11_55645250_55645344_+"; exonnum "1"; txlen "1465";
chr11	sragcm37_mid	exon	55645250	55645344	0.0154901294888221	+	.	gene_id "ENSMUSG00000086020.3"; transcript_id "ENSMUSG00000086020.3_tx_116"; exon_id "chr11_55645250_55645344_+"; exonnum "1"; txlen "1287";
chr11	sragcm37_mid	exon	55645250	55645344	0.0154901294888221	+	.	gene_id "ENSMUSG00000086020.3"; transcript_id "ENSMUSG00000086020.3_tx_117"; exon_id "chr11_55645250_55645344_+"; exonnum "1"; txlen "1231";
chr11	sragcm37_mid	exon	55645250	55645344	0.0480068584131956	+	.	gene_id "ENSMUSG00000086020.3"; transcript_id "ENSMUSG00000086020.3_tx_12"; exon_id "chr11_55645250_55645344_+"; exonnum "1"; txlen "898";
chr11	sragcm37_mid	exon	55645250	55645344	0.0127677422756441	+	.	gene_id "ENSMUSG00000086020.3"; transcript_id "ENSMUSG00000086020.3_tx_121"; exon_id "chr11_55645250_55645344_+"; exonnum "2"; txlen "621";
chr11	sragcm37_mid	exon	55645250	55645344	0.0127677422756441	+	.	gene_id "ENSMUSG00000086020.3"; transcript_id "ENSMUSG00000086020.3_tx_122"; exon_id "chr11_55645250_55645344_+"; exonnum "2"; txlen "1236";
chr11	sragcm37_mid	exon	55645250	55645344	0.0127677422756441	+	.	gene_id "ENSMUSG00000086020.3"; transcript_id "ENSMUSG00000086020.3_tx_123"; exon_id "chr11_55645250_55645344_+"; exonnum "2"; txlen "1052";
chr11	sragcm37_mid	exon	55645250	55645344	0.0127677422756441	+	.	gene_id "ENSMUSG00000086020.3"; transcript_id "ENSMUSG00000086020.3_tx_124"; exon_id "chr11_55645250_55645344_+"; exonnum "2"; txlen "1060";
chr11	sragcm37_mid	exon	55645250	55645344	0.0127677422756441	+	.	gene_id "ENSMUSG00000086020.3"; transcript_id "ENSMUSG00000086020.3_tx_125"; exon_id "chr11_55645250_55645344_+"; exonnum "2"; txlen "940";
chr11	sragcm37_mid	exon	55645250	55645344	0.0127677422756441	+	.	gene_id "ENSMUSG00000086020.3"; transcript_id "ENSMUSG00000086020.3_tx_126"; exon_id "chr11_55645250_55645344_+"; exonnum "2"; txlen "1118";
chr11	sragcm37_mid	exon	55645250	55645344	0.0127677422756441	+	.	gene_id "ENSMUSG00000086020.3"; transcript_id "ENSMUSG00000086020.3_tx_127"; exon_id "chr11_55645250_55645344_+"; exonnum "2"; txlen "2027";
chr11	sragcm37_mid	exon	55645250	55645344	0.0127677422756441	+	.	gene_id "ENSMUSG00000086020.3"; transcript_id "ENSMUSG00000086020.3_tx_128"; exon_id "chr11_55645250_55645344_+"; exonnum "2"; txlen "1851";
chr11	sragcm37_mid	exon	55645250	55645344	0.0125315201073494	+	.	gene_id "ENSMUSG00000086020.3"; transcript_id "ENSMUSG00000086020.3_tx_134"; exon_id "chr11_55645250_55645344_+"; exonnum "1"; txlen "2216";
chr11	sragcm37_mid	exon	55645250	55645344	0.0125315201073494	+	.	gene_id "ENSMUSG00000086020.3"; transcript_id "ENSMUSG00000086020.3_tx_135"; exon_id "chr11_55645250_55645344_+"; exonnum "1"; txlen "2282";
chr11	sragcm37_mid	exon	55645250	55645344	0.0125315201073494	+	.	gene_id "ENSMUSG00000086020.3"; transcript_id "ENSMUSG00000086020.3_tx_136"; exon_id "chr11_55645250_55645344_+"; exonnum "1"; txlen "1513";
chr11	sragcm37_mid	exon	55645250	55645344	0.0119347810546185	+	.	gene_id "ENSMUSG00000086020.3"; transcript_id "ENSMUSG00000086020.3_tx_137"; exon_id "chr11_55645250_55645344_+"; exonnum "1"; txlen "1798";
chr11	sragcm37_mid	exon	55645250	55645344	0.011734946582441	+	.	gene_id "ENSMUSG00000086020.3"; transcript_id "ENSMUSG00000086020.3_tx_138"; exon_id "chr11_55645250_55645344_+"; exonnum "1"; txlen "593";
chr11	sragcm37_mid	exon	55645250	55645344	0.0456537500755159	+	.	gene_id "ENSMUSG00000086020.3"; transcript_id "ENSMUSG00000086020.3_tx_14"; exon_id "chr11_55645250_55645344_+"; exonnum "1"; txlen "1410";
chr11	sragcm37_mid	exon	55645250	55645344	0.0113514769852052	+	.	gene_id "ENSMUSG00000086020.3"; transcript_id "ENSMUSG00000086020.3_tx_141"; exon_id "chr11_55645250_55645344_+"; exonnum "1"; txlen "1202";
chr11	sragcm37_mid	exon	55645250	55645344	0.0113514769852052	+	.	gene_id "ENSMUSG00000086020.3"; transcript_id "ENSMUSG00000086020.3_tx_142"; exon_id "chr11_55645250_55645344_+"; exonnum "1"; txlen "1641";
chr11	sragcm37_mid	exon	55645250	55645344	0.00976350980965391	+	.	gene_id "ENSMUSG00000086020.3"; transcript_id "ENSMUSG00000086020.3_tx_146"; exon_id "chr11_55645250_55645344_+"; exonnum "1"; txlen "1633";
chr11	sragcm37_mid	exon	55645250	55645344	0.00970560131015925	+	.	gene_id "ENSMUSG00000086020.3"; transcript_id "ENSMUSG00000086020.3_tx_148"; exon_id "chr11_55645250_55645344_+"; exonnum "1"; txlen "1921";
chr11	sragcm37_mid	exon	55645250	55645344	0.0436540012866806	+	.	gene_id "ENSMUSG00000086020.3"; transcript_id "ENSMUSG00000086020.3_tx_15"; exon_id "chr11_55645250_55645344_+"; exonnum "1"; txlen "654";
chr11	sragcm37_mid	exon	55645250	55645344	0.00838197553810545	+	.	gene_id "ENSMUSG00000086020.3"; transcript_id "ENSMUSG00000086020.3_tx_151"; exon_id "chr11_55645250_55645344_+"; exonnum "2"; txlen "1505";
chr11	sragcm37_mid	exon	55645250	55645344	0.00838197553810545	+	.	gene_id "ENSMUSG00000086020.3"; transcript_id "ENSMUSG00000086020.3_tx_152"; exon_id "chr11_55645250_55645344_+"; exonnum "2"; txlen "736";
chr11	sragcm37_mid	exon	55645250	55645344	0.00838197553810545	+	.	gene_id "ENSMUSG00000086020.3"; transcript_id "ENSMUSG00000086020.3_tx_153"; exon_id "chr11_55645250_55645344_+"; exonnum "2"; txlen "1167";
chr11	sragcm37_mid	exon	55645250	55645344	0.00838197553810545	+	.	gene_id "ENSMUSG00000086020.3"; transcript_id "ENSMUSG00000086020.3_tx_154"; exon_id "chr11_55645250_55645344_+"; exonnum "2"; txlen "914";
chr11	sragcm37_mid	exon	55645250	55645344	0.00838197553810545	+	.	gene_id "ENSMUSG00000086020.3"; transcript_id "ENSMUSG00000086020.3_tx_155"; exon_id "chr11_55645250_55645344_+"; exonnum "2"; txlen "1055";
chr11	sragcm37_mid	exon	55645250	55645344	0.00838197553810545	+	.	gene_id "ENSMUSG00000086020.3"; transcript_id "ENSMUSG00000086020.3_tx_156"; exon_id "chr11_55645250_55645344_+"; exonnum "2"; txlen "989";
chr11	sragcm37_mid	exon	55645250	55645344	0.00838197553810545	+	.	gene_id "ENSMUSG00000086020.3"; transcript_id "ENSMUSG00000086020.3_tx_157"; exon_id "chr11_55645250_55645344_+"; exonnum "2"; txlen "940";
chr11	sragcm37_mid	exon	55645250	55645344	0.00838197553810545	+	.	gene_id "ENSMUSG00000086020.3"; transcript_id "ENSMUSG00000086020.3_tx_158"; exon_id "chr11_55645250_55645344_+"; exonnum "2"; txlen "1175";
chr11	sragcm37_mid	exon	55645250	55645344	0.00838197553810545	+	.	gene_id "ENSMUSG00000086020.3"; transcript_id "ENSMUSG00000086020.3_tx_159"; exon_id "chr11_55645250_55645344_+"; exonnum "2"; txlen "1966";
chr11	sragcm37_mid	exon	55645250	55645344	0.0436540012866806	+	.	gene_id "ENSMUSG00000086020.3"; transcript_id "ENSMUSG00000086020.3_tx_16"; exon_id "chr11_55645250_55645344_+"; exonnum "1"; txlen "1093";
chr11	sragcm37_mid	exon	55645250	55645344	0.00838197553810545	+	.	gene_id "ENSMUSG00000086020.3"; transcript_id "ENSMUSG00000086020.3_tx_160"; exon_id "chr11_55645250_55645344_+"; exonnum "2"; txlen "1136";
chr11	sragcm37_mid	exon	55645250	55645344	0.00838197553810545	+	.	gene_id "ENSMUSG00000086020.3"; transcript_id "ENSMUSG00000086020.3_tx_161"; exon_id "chr11_55645250_55645344_+"; exonnum "2"; txlen "1606";
chr11	sragcm37_mid	exon	55645250	55645344	0.00838197553810545	+	.	gene_id "ENSMUSG00000086020.3"; transcript_id "ENSMUSG00000086020.3_tx_162"; exon_id "chr11_55645250_55645344_+"; exonnum "2"; txlen "1494";
chr11	sragcm37_mid	exon	55645250	55645344	0.00838197553810545	+	.	gene_id "ENSMUSG00000086020.3"; transcript_id "ENSMUSG00000086020.3_tx_163"; exon_id "chr11_55645250_55645344_+"; exonnum "2"; txlen "1428";
chr11	sragcm37_mid	exon	55645250	55645344	0.00838197553810545	+	.	gene_id "ENSMUSG00000086020.3"; transcript_id "ENSMUSG00000086020.3_tx_164"; exon_id "chr11_55645250_55645344_+"; exonnum "2"; txlen "820";
chr11	sragcm37_mid	exon	55645250	55645344	0.00761219878460662	+	.	gene_id "ENSMUSG00000086020.3"; transcript_id "ENSMUSG00000086020.3_tx_166"; exon_id "chr11_55645250_55645344_+"; exonnum "1"; txlen "1535";
chr11	sragcm37_mid	exon	55645250	55645344	0.00761219878460662	+	.	gene_id "ENSMUSG00000086020.3"; transcript_id "ENSMUSG00000086020.3_tx_167"; exon_id "chr11_55645250_55645344_+"; exonnum "1"; txlen "1974";
chr11	sragcm37_mid	exon	55645250	55645344	0.0435531160937257	+	.	gene_id "ENSMUSG00000086020.3"; transcript_id "ENSMUSG00000086020.3_tx_17"; exon_id "chr11_55645250_55645344_+"; exonnum "1"; txlen "2040";
chr11	sragcm37_mid	exon	55645250	55645344	0.00726549501991568	+	.	gene_id "ENSMUSG00000086020.3"; transcript_id "ENSMUSG00000086020.3_tx_179"; exon_id "chr11_55645250_55645344_+"; exonnum "2"; txlen "1555";
chr11	sragcm37_mid	exon	55645250	55645344	0.0416384489259613	+	.	gene_id "ENSMUSG00000086020.3"; transcript_id "ENSMUSG00000086020.3_tx_18"; exon_id "chr11_55645250_55645344_+"; exonnum "1"; txlen "2174";
chr11	sragcm37_mid	exon	55645250	55645344	0.00726549501991568	+	.	gene_id "ENSMUSG00000086020.3"; transcript_id "ENSMUSG00000086020.3_tx_180"; exon_id "chr11_55645250_55645344_+"; exonnum "2"; txlen "1491";
chr11	sragcm37_mid	exon	55645250	55645344	0.00726549501991568	+	.	gene_id "ENSMUSG00000086020.3"; transcript_id "ENSMUSG00000086020.3_tx_181"; exon_id "chr11_55645250_55645344_+"; exonnum "2"; txlen "1555";
chr11	sragcm37_mid	exon	55645250	55645344	0.00726549501991568	+	.	gene_id "ENSMUSG00000086020.3"; transcript_id "ENSMUSG00000086020.3_tx_182"; exon_id "chr11_55645250_55645344_+"; exonnum "2"; txlen "1074";
chr11	sragcm37_mid	exon	55645250	55645344	0.00726549501991568	+	.	gene_id "ENSMUSG00000086020.3"; transcript_id "ENSMUSG00000086020.3_tx_183"; exon_id "chr11_55645250_55645344_+"; exonnum "2"; txlen "2304";
chr11	sragcm37_mid	exon	55645250	55645344	0.00726549501991568	+	.	gene_id "ENSMUSG00000086020.3"; transcript_id "ENSMUSG00000086020.3_tx_184"; exon_id "chr11_55645250_55645344_+"; exonnum "2"; txlen "2346";
chr11	sragcm37_mid	exon	55645250	55645344	0.00726549501991568	+	.	gene_id "ENSMUSG00000086020.3"; transcript_id "ENSMUSG00000086020.3_tx_185"; exon_id "chr11_55645250_55645344_+"; exonnum "2"; txlen "705";
chr11	sragcm37_mid	exon	55645250	55645344	0.00708115136198992	+	.	gene_id "ENSMUSG00000086020.3"; transcript_id "ENSMUSG00000086020.3_tx_187"; exon_id "chr11_55645250_55645344_+"; exonnum "1"; txlen "1354";
chr11	sragcm37_mid	exon	55645250	55645344	0.0413176548857074	+	.	gene_id "ENSMUSG00000086020.3"; transcript_id "ENSMUSG00000086020.3_tx_19"; exon_id "chr11_55645250_55645344_+"; exonnum "1"; txlen "1234";
chr11	sragcm37_mid	exon	55645250	55645344	0.112782594713818	+	.	gene_id "ENSMUSG00000086020.3"; transcript_id "ENSMUSG00000086020.3_tx_2"; exon_id "chr11_55645250_55645344_+"; exonnum "1"; txlen "1721";
chr11	sragcm37_mid	exon	55645250	55645344	0.0386207798652133	+	.	gene_id "ENSMUSG00000086020.3"; transcript_id "ENSMUSG00000086020.3_tx_20"; exon_id "chr11_55645250_55645344_+"; exonnum "1"; txlen "1344";
chr11	sragcm37_mid	exon	55645250	55645344	0.00613530690570658	+	.	gene_id "ENSMUSG00000086020.3"; transcript_id "ENSMUSG00000086020.3_tx_201"; exon_id "chr11_55645250_55645344_+"; exonnum "2"; txlen "864";
chr11	sragcm37_mid	exon	55645250	55645344	0.0360074304033195	+	.	gene_id "ENSMUSG00000086020.3"; transcript_id "ENSMUSG00000086020.3_tx_21"; exon_id "chr11_55645250_55645344_+"; exonnum "1"; txlen "1899";
chr11	sragcm37_mid	exon	55645250	55645344	0.0323089330037009	+	.	gene_id "ENSMUSG00000086020.3"; transcript_id "ENSMUSG00000086020.3_tx_22"; exon_id "chr11_55645250_55645344_+"; exonnum "1"; txlen "2062";
chr11	sragcm37_mid	exon	55645250	55645344	0.00512231838439778	+	.	gene_id "ENSMUSG00000086020.3"; transcript_id "ENSMUSG00000086020.3_tx_227"; exon_id "chr11_55645250_55645344_+"; exonnum "2"; txlen "3025";
chr11	sragcm37_mid	exon	55645250	55645344	0.00512231838439778	+	.	gene_id "ENSMUSG00000086020.3"; transcript_id "ENSMUSG00000086020.3_tx_228"; exon_id "chr11_55645250_55645344_+"; exonnum "2"; txlen "3816";
chr11	sragcm37_mid	exon	55645250	55645344	0.00512231838439778	+	.	gene_id "ENSMUSG00000086020.3"; transcript_id "ENSMUSG00000086020.3_tx_229"; exon_id "chr11_55645250_55645344_+"; exonnum "2"; txlen "2986";
chr11	sragcm37_mid	exon	55645250	55645344	0.00512231838439778	+	.	gene_id "ENSMUSG00000086020.3"; transcript_id "ENSMUSG00000086020.3_tx_230"; exon_id "chr11_55645250_55645344_+"; exonnum "2"; txlen "2670";
chr11	sragcm37_mid	exon	55645250	55645344	0.00471621193348152	+	.	gene_id "ENSMUSG00000086020.3"; transcript_id "ENSMUSG00000086020.3_tx_241"; exon_id "chr11_55645250_55645344_+"; exonnum "2"; txlen "799";
chr11	sragcm37_mid	exon	55645250	55645344	0.00471621193348152	+	.	gene_id "ENSMUSG00000086020.3"; transcript_id "ENSMUSG00000086020.3_tx_242"; exon_id "chr11_55645250_55645344_+"; exonnum "2"; txlen "1801";
chr11	sragcm37_mid	exon	55645250	55645344	0.0046939786329764	+	.	gene_id "ENSMUSG00000086020.3"; transcript_id "ENSMUSG00000086020.3_tx_244"; exon_id "chr11_55645250_55645344_+"; exonnum "1"; txlen "2919";
chr11	sragcm37_mid	exon	55645250	55645344	0.0046939786329764	+	.	gene_id "ENSMUSG00000086020.3"; transcript_id "ENSMUSG00000086020.3_tx_245"; exon_id "chr11_55645250_55645344_+"; exonnum "1"; txlen "3710";
chr11	sragcm37_mid	exon	55645250	55645344	0.0046939786329764	+	.	gene_id "ENSMUSG00000086020.3"; transcript_id "ENSMUSG00000086020.3_tx_246"; exon_id "chr11_55645250_55645344_+"; exonnum "1"; txlen "2969";
chr11	sragcm37_mid	exon	55645250	55645344	0.0046939786329764	+	.	gene_id "ENSMUSG00000086020.3"; transcript_id "ENSMUSG00000086020.3_tx_247"; exon_id "chr11_55645250_55645344_+"; exonnum "1"; txlen "2880";
chr11	sragcm37_mid	exon	55645250	55645344	0.0046939786329764	+	.	gene_id "ENSMUSG00000086020.3"; transcript_id "ENSMUSG00000086020.3_tx_248"; exon_id "chr11_55645250_55645344_+"; exonnum "1"; txlen "2930";
chr11	sragcm37_mid	exon	55645250	55645344	0.00411988813982895	+	.	gene_id "ENSMUSG00000086020.3"; transcript_id "ENSMUSG00000086020.3_tx_256"; exon_id "chr11_55645250_55645344_+"; exonnum "1"; txlen "1274";
chr11	sragcm37_mid	exon	55645250	55645344	0.030041463251049	+	.	gene_id "ENSMUSG00000086020.3"; transcript_id "ENSMUSG00000086020.3_tx_28"; exon_id "chr11_55645250_55645344_+"; exonnum "1"; txlen "1423";
chr11	sragcm37_mid	exon	55645250	55645344	0.030041463251049	+	.	gene_id "ENSMUSG00000086020.3"; transcript_id "ENSMUSG00000086020.3_tx_29"; exon_id "chr11_55645250_55645344_+"; exonnum "1"; txlen "2001";
chr11	sragcm37_mid	exon	55645250	55645344	0.0874736142816796	+	.	gene_id "ENSMUSG00000086020.3"; transcript_id "ENSMUSG00000086020.3_tx_3"; exon_id "chr11_55645250_55645344_+"; exonnum "1"; txlen "1601";
chr11	sragcm37_mid	exon	55645250	55645344	0.0300061920027662	+	.	gene_id "ENSMUSG00000086020.3"; transcript_id "ENSMUSG00000086020.3_tx_30"; exon_id "chr11_55645250_55645344_+"; exonnum "1"; txlen "1559";
chr11	sragcm37_mid	exon	55645250	55645344	0.0300061920027662	+	.	gene_id "ENSMUSG00000086020.3"; transcript_id "ENSMUSG00000086020.3_tx_31"; exon_id "chr11_55645250_55645344_+"; exonnum "1"; txlen "2328";
chr11	sragcm37_mid	exon	55645250	55645344	0.0300061920027662	+	.	gene_id "ENSMUSG00000086020.3"; transcript_id "ENSMUSG00000086020.3_tx_32"; exon_id "chr11_55645250_55645344_+"; exonnum "1"; txlen "1897";
chr11	sragcm37_mid	exon	55645250	55645344	0.0300061920027662	+	.	gene_id "ENSMUSG00000086020.3"; transcript_id "ENSMUSG00000086020.3_tx_33"; exon_id "chr11_55645250_55645344_+"; exonnum "1"; txlen "1306";
chr11	sragcm37_mid	exon	55645250	55645344	0.0300061920027662	+	.	gene_id "ENSMUSG00000086020.3"; transcript_id "ENSMUSG00000086020.3_tx_34"; exon_id "chr11_55645250_55645344_+"; exonnum "1"; txlen "1625";
chr11	sragcm37_mid	exon	55645250	55645344	0.0300061920027662	+	.	gene_id "ENSMUSG00000086020.3"; transcript_id "ENSMUSG00000086020.3_tx_35"; exon_id "chr11_55645250_55645344_+"; exonnum "1"; txlen "2075";
chr11	sragcm37_mid	exon	55645250	55645344	0.0300061920027662	+	.	gene_id "ENSMUSG00000086020.3"; transcript_id "ENSMUSG00000086020.3_tx_36"; exon_id "chr11_55645250_55645344_+"; exonnum "1"; txlen "2394";
chr11	sragcm37_mid	exon	55645250	55645344	0.0299469582245892	+	.	gene_id "ENSMUSG00000086020.3"; transcript_id "ENSMUSG00000086020.3_tx_37"; exon_id "chr11_55645250_55645344_+"; exonnum "1"; txlen "1232";
chr11	sragcm37_mid	exon	55645250	55645344	0.0847489342386345	+	.	gene_id "ENSMUSG00000086020.3"; transcript_id "ENSMUSG00000086020.3_tx_4"; exon_id "chr11_55645250_55645344_+"; exonnum "1"; txlen "1682";
chr11	sragcm37_mid	exon	55645250	55645344	0.0278723657089919	+	.	gene_id "ENSMUSG00000086020.3"; transcript_id "ENSMUSG00000086020.3_tx_43"; exon_id "chr11_55645250_55645344_+"; exonnum "1"; txlen "1525";
chr11	sragcm37_mid	exon	55645250	55645344	0.0262862803446679	+	.	gene_id "ENSMUSG00000086020.3"; transcript_id "ENSMUSG00000086020.3_tx_48"; exon_id "chr11_55645250_55645344_+"; exonnum "1"; txlen "1318";
chr11	sragcm37_mid	exon	55645250	55645344	0.0262862803446679	+	.	gene_id "ENSMUSG00000086020.3"; transcript_id "ENSMUSG00000086020.3_tx_49"; exon_id "chr11_55645250_55645344_+"; exonnum "1"; txlen "1757";
chr11	sragcm37_mid	exon	55645250	55645344	0.0827821306543602	+	.	gene_id "ENSMUSG00000086020.3"; transcript_id "ENSMUSG00000086020.3_tx_5"; exon_id "chr11_55645250_55645344_+"; exonnum "1"; txlen "2152";
chr11	sragcm37_mid	exon	55645250	55645344	0.0262862803446679	+	.	gene_id "ENSMUSG00000086020.3"; transcript_id "ENSMUSG00000086020.3_tx_50"; exon_id "chr11_55645250_55645344_+"; exonnum "1"; txlen "1749";
chr11	sragcm37_mid	exon	55645250	55645344	0.0262862803446679	+	.	gene_id "ENSMUSG00000086020.3"; transcript_id "ENSMUSG00000086020.3_tx_51"; exon_id "chr11_55645250_55645344_+"; exonnum "1"; txlen "1718";
chr11	sragcm37_mid	exon	55645250	55645344	0.0262862803446679	+	.	gene_id "ENSMUSG00000086020.3"; transcript_id "ENSMUSG00000086020.3_tx_52"; exon_id "chr11_55645250_55645344_+"; exonnum "1"; txlen "1637";
chr11	sragcm37_mid	exon	55645250	55645344	0.0262862803446679	+	.	gene_id "ENSMUSG00000086020.3"; transcript_id "ENSMUSG00000086020.3_tx_53"; exon_id "chr11_55645250_55645344_+"; exonnum "1"; txlen "1403";
chr11	sragcm37_mid	exon	55645250	55645344	0.0255052632023513	+	.	gene_id "ENSMUSG00000086020.3"; transcript_id "ENSMUSG00000086020.3_tx_55"; exon_id "chr11_55645250_55645344_+"; exonnum "1"; txlen "1091";
chr11	sragcm37_mid	exon	55645250	55645344	0.0255052632023513	+	.	gene_id "ENSMUSG00000086020.3"; transcript_id "ENSMUSG00000086020.3_tx_56"; exon_id "chr11_55645250_55645344_+"; exonnum "1"; txlen "1089";
chr11	sragcm37_mid	exon	55645250	55645344	0.0255052632023513	+	.	gene_id "ENSMUSG00000086020.3"; transcript_id "ENSMUSG00000086020.3_tx_57"; exon_id "chr11_55645250_55645344_+"; exonnum "1"; txlen "1520";
chr11	sragcm37_mid	exon	55645250	55645344	0.0255052632023513	+	.	gene_id "ENSMUSG00000086020.3"; transcript_id "ENSMUSG00000086020.3_tx_58"; exon_id "chr11_55645250_55645344_+"; exonnum "1"; txlen "1860";
chr11	sragcm37_mid	exon	55645250	55645344	0.0255052632023513	+	.	gene_id "ENSMUSG00000086020.3"; transcript_id "ENSMUSG00000086020.3_tx_59"; exon_id "chr11_55645250_55645344_+"; exonnum "1"; txlen "2289";
chr11	sragcm37_mid	exon	55645250	55645344	0.0736969287837076	+	.	gene_id "ENSMUSG00000086020.3"; transcript_id "ENSMUSG00000086020.3_tx_6"; exon_id "chr11_55645250_55645344_+"; exonnum "1"; txlen "2512";
chr11	sragcm37_mid	exon	55645250	55645344	0.0255052632023513	+	.	gene_id "ENSMUSG00000086020.3"; transcript_id "ENSMUSG00000086020.3_tx_60"; exon_id "chr11_55645250_55645344_+"; exonnum "1"; txlen "1858";
chr11	sragcm37_mid	exon	55645250	55645344	0.0255052632023513	+	.	gene_id "ENSMUSG00000086020.3"; transcript_id "ENSMUSG00000086020.3_tx_61"; exon_id "chr11_55645250_55645344_+"; exonnum "1"; txlen "1267";
chr11	sragcm37_mid	exon	55645250	55645344	0.0255052632023513	+	.	gene_id "ENSMUSG00000086020.3"; transcript_id "ENSMUSG00000086020.3_tx_62"; exon_id "chr11_55645250_55645344_+"; exonnum "1"; txlen "2355";
chr11	sragcm37_mid	exon	55645250	55645344	0.0243256602422811	+	.	gene_id "ENSMUSG00000086020.3"; transcript_id "ENSMUSG00000086020.3_tx_66"; exon_id "chr11_55645250_55645344_+"; exonnum "1"; txlen "1337";
chr11	sragcm37_mid	exon	55645250	55645344	0.0238380899089283	+	.	gene_id "ENSMUSG00000086020.3"; transcript_id "ENSMUSG00000086020.3_tx_67"; exon_id "chr11_55645250_55645344_+"; exonnum "1"; txlen "1486";
chr11	sragcm37_mid	exon	55645250	55645344	0.060228290991213	+	.	gene_id "ENSMUSG00000086020.3"; transcript_id "ENSMUSG00000086020.3_tx_7"; exon_id "chr11_55645250_55645344_+"; exonnum "1"; txlen "1367";
chr11	sragcm37_mid	exon	55645250	55645344	0.0215923017116915	+	.	gene_id "ENSMUSG00000086020.3"; transcript_id "ENSMUSG00000086020.3_tx_72"; exon_id "chr11_55645250_55645344_+"; exonnum "1"; txlen "1561";
chr11	sragcm37_mid	exon	55645250	55645344	0.0214826058983133	+	.	gene_id "ENSMUSG00000086020.3"; transcript_id "ENSMUSG00000086020.3_tx_73"; exon_id "chr11_55645250_55645344_+"; exonnum "1"; txlen "2240";
chr11	sragcm37_mid	exon	55645250	55645344	0.0198757459205933	+	.	gene_id "ENSMUSG00000086020.3"; transcript_id "ENSMUSG00000086020.3_tx_75"; exon_id "chr11_55645250_55645344_+"; exonnum "1"; txlen "2943";
chr11	sragcm37_mid	exon	55645250	55645344	0.0573324714453239	+	.	gene_id "ENSMUSG00000086020.3"; transcript_id "ENSMUSG00000086020.3_tx_8"; exon_id "chr11_55645250_55645344_+"; exonnum "1"; txlen "1449";
chr11	sragcm37_mid	exon	55645250	55645344	0.0187972801610242	+	.	gene_id "ENSMUSG00000086020.3"; transcript_id "ENSMUSG00000086020.3_tx_83"; exon_id "chr11_55645250_55645344_+"; exonnum "1"; txlen "2128";
chr11	sragcm37_mid	exon	55645250	55645344	0.0553290801273415	+	.	gene_id "ENSMUSG00000086020.3"; transcript_id "ENSMUSG00000086020.3_tx_9"; exon_id "chr11_55645250_55645344_+"; exonnum "1"; txlen "1806";
chr11	sragcm37_mid	exon	55645250	55645344	0.0180037152016597	+	.	gene_id "ENSMUSG00000086020.3"; transcript_id "ENSMUSG00000086020.3_tx_95"; exon_id "chr11_55645250_55645344_+"; exonnum "1"; txlen "1028";
chr11	sragcm37_mid	exon	55645250	55645344	0.0173677209420127	+	.	gene_id "ENSMUSG00000086020.3"; transcript_id "ENSMUSG00000086020.3_tx_98"; exon_id "chr11_55645250_55645344_+"; exonnum "1"; txlen "1522";
chr11	sragcm37_mid	exon	55645250	55645344	0.01683399191849	+	.	gene_id "ENSMUSG00000086020.3"; transcript_id "ENSMUSG00000086020.3_tx_99"; exon_id "chr11_55645250_55645344_+"; exonnum "1"; txlen "1686";
chr11	HAVANA	exon	55662774	55663037	0	+	.	gene_id "ENSMUSG00000086020.3"; transcript_id "ENSMUST00000286879.1"; gene_type "lncRNA"; gene_name "Gm12239"; transcript_type "lncRNA"; transcript_name "Gm12239-207"; exon_number 1; exon_id "ENSMUSE00001568641.1"; level 2; mgi_id "MGI:3651547"; tag "TAGENE"; havana_gene "OTTMUSG00000005699.1";
chr11	HAVANA	transcript	55662774	55678092	0	+	.	gene_id "ENSMUSG00000086020.3"; transcript_id "ENSMUST00000286879.1"; gene_type "lncRNA"; gene_name "Gm12239"; transcript_type "lncRNA"; transcript_name "Gm12239-207"; level 2; mgi_id "MGI:3651547"; tag "TAGENE"; havana_gene "OTTMUSG00000005699.1";
chr11	HAVANA	gene	55662774	56057955	0	+	.	gene_id "ENSMUSG00000086020.3"; gene_type "lncRNA"; gene_name "Gm12239"; level 2; mgi_id "MGI:3651547"; havana_gene "OTTMUSG00000005699.1";
chr11	sragcm37_mid	exon	55662912	55663037	0.121567488782386	+	.	gene_id "ENSMUSG00000086020.3"; transcript_id "ENSMUSG00000086020.3_tx_1"; exon_id "chr11_55662912_55663037_+"; exonnum "2"; txlen "1713";
chr11	sragcm37_mid	exon	55662912	55663037	0.0502139605138936	+	.	gene_id "ENSMUSG00000086020.3"; transcript_id "ENSMUSG00000086020.3_tx_10"; exon_id "chr11_55662912_55663037_+"; exonnum "2"; txlen "1130";
chr11	sragcm37_mid	exon	55662912	55663037	0.016752348728053	+	.	gene_id "ENSMUSG00000086020.3"; transcript_id "ENSMUSG00000086020.3_tx_100"; exon_id "chr11_55662912_55663037_+"; exonnum "2"; txlen "689";
chr11	sragcm37_mid	exon	55662912	55663037	0.016752348728053	+	.	gene_id "ENSMUSG00000086020.3"; transcript_id "ENSMUSG00000086020.3_tx_101"; exon_id "chr11_55662912_55663037_+"; exonnum "2"; txlen "1458";
chr11	sragcm37_mid	exon	55662912	55663037	0.0164289252154174	+	.	gene_id "ENSMUSG00000086020.3"; transcript_id "ENSMUSG00000086020.3_tx_103"; exon_id "chr11_55662912_55663037_+"; exonnum "2"; txlen "1226";
chr11	sragcm37_mid	exon	55662912	55663037	0.0164289252154174	+	.	gene_id "ENSMUSG00000086020.3"; transcript_id "ENSMUSG00000086020.3_tx_104"; exon_id "chr11_55662912_55663037_+"; exonnum "2"; txlen "1262";
chr11	sragcm37_mid	exon	55662912	55663037	0.0155152153710041	+	.	gene_id "ENSMUSG00000086020.3"; transcript_id "ENSMUSG00000086020.3_tx_105"; exon_id "chr11_55662912_55663037_+"; exonnum "2"; txlen "1779";
chr11	sragcm37_mid	exon	55662912	55663037	0.0155152153710041	+	.	gene_id "ENSMUSG00000086020.3"; transcript_id "ENSMUSG00000086020.3_tx_106"; exon_id "chr11_55662912_55663037_+"; exonnum "2"; txlen "1667";
chr11	sragcm37_mid	exon	55662912	55663037	0.0154901294888221	+	.	gene_id "ENSMUSG00000086020.3"; transcript_id "ENSMUSG00000086020.3_tx_107"; exon_id "chr11_55662912_55663037_+"; exonnum "2"; txlen "1146";
chr11	sragcm37_mid	exon	55662912	55663037	0.0154901294888221	+	.	gene_id "ENSMUSG00000086020.3"; transcript_id "ENSMUSG00000086020.3_tx_108"; exon_id "chr11_55662912_55663037_+"; exonnum "2"; txlen "1389";
chr11	sragcm37_mid	exon	55662912	55663037	0.0154901294888221	+	.	gene_id "ENSMUSG00000086020.3"; transcript_id "ENSMUSG00000086020.3_tx_109"; exon_id "chr11_55662912_55663037_+"; exonnum "2"; txlen "1350";
chr11	sragcm37_mid	exon	55662912	55663037	0.0496878631690726	+	.	gene_id "ENSMUSG00000086020.3"; transcript_id "ENSMUSG00000086020.3_tx_11"; exon_id "chr11_55662912_55663037_+"; exonnum "2"; txlen "1460";
chr11	sragcm37_mid	exon	55662912	55663037	0.0154901294888221	+	.	gene_id "ENSMUSG00000086020.3"; transcript_id "ENSMUSG00000086020.3_tx_110"; exon_id "chr11_55662912_55663037_+"; exonnum "2"; txlen "1585";
chr11	sragcm37_mid	exon	55662912	55663037	0.0154901294888221	+	.	gene_id "ENSMUSG00000086020.3"; transcript_id "ENSMUSG00000086020.3_tx_111"; exon_id "chr11_55662912_55663037_+"; exonnum "2"; txlen "2376";
chr11	sragcm37_mid	exon	55662912	55663037	0.0154901294888221	+	.	gene_id "ENSMUSG00000086020.3"; transcript_id "ENSMUSG00000086020.3_tx_112"; exon_id "chr11_55662912_55663037_+"; exonnum "2"; txlen "1546";
chr11	sragcm37_mid	exon	55662912	55663037	0.0154901294888221	+	.	gene_id "ENSMUSG00000086020.3"; transcript_id "ENSMUSG00000086020.3_tx_113"; exon_id "chr11_55662912_55663037_+"; exonnum "2"; txlen "1577";
chr11	sragcm37_mid	exon	55662912	55663037	0.0154901294888221	+	.	gene_id "ENSMUSG00000086020.3"; transcript_id "ENSMUSG00000086020.3_tx_114"; exon_id "chr11_55662912_55663037_+"; exonnum "2"; txlen "1090";
chr11	sragcm37_mid	exon	55662912	55663037	0.0154901294888221	+	.	gene_id "ENSMUSG00000086020.3"; transcript_id "ENSMUSG00000086020.3_tx_115"; exon_id "chr11_55662912_55663037_+"; exonnum "2"; txlen "1465";
chr11	sragcm37_mid	exon	55662912	55663037	0.0154901294888221	+	.	gene_id "ENSMUSG00000086020.3"; transcript_id "ENSMUSG00000086020.3_tx_116"; exon_id "chr11_55662912_55663037_+"; exonnum "2"; txlen "1287";
chr11	sragcm37_mid	exon	55662912	55663037	0.0154901294888221	+	.	gene_id "ENSMUSG00000086020.3"; transcript_id "ENSMUSG00000086020.3_tx_117"; exon_id "chr11_55662912_55663037_+"; exonnum "2"; txlen "1231";
chr11	sragcm37_mid	exon	55662912	55663037	0.0480068584131956	+	.	gene_id "ENSMUSG00000086020.3"; transcript_id "ENSMUSG00000086020.3_tx_12"; exon_id "chr11_55662912_55663037_+"; exonnum "2"; txlen "898";
chr11	sragcm37_mid	exon	55662912	55663037	0.0127677422756441	+	.	gene_id "ENSMUSG00000086020.3"; transcript_id "ENSMUSG00000086020.3_tx_121"; exon_id "chr11_55662912_55663037_+"; exonnum "3"; txlen "621";
chr11	sragcm37_mid	exon	55662912	55663037	0.0127677422756441	+	.	gene_id "ENSMUSG00000086020.3"; transcript_id "ENSMUSG00000086020.3_tx_122"; exon_id "chr11_55662912_55663037_+"; exonnum "3"; txlen "1236";
chr11	sragcm37_mid	exon	55662912	55663037	0.0127677422756441	+	.	gene_id "ENSMUSG00000086020.3"; transcript_id "ENSMUSG00000086020.3_tx_123"; exon_id "chr11_55662912_55663037_+"; exonnum "3"; txlen "1052";
chr11	sragcm37_mid	exon	55662912	55663037	0.0127677422756441	+	.	gene_id "ENSMUSG00000086020.3"; transcript_id "ENSMUSG00000086020.3_tx_124"; exon_id "chr11_55662912_55663037_+"; exonnum "3"; txlen "1060";
chr11	sragcm37_mid	exon	55662912	55663037	0.0127677422756441	+	.	gene_id "ENSMUSG00000086020.3"; transcript_id "ENSMUSG00000086020.3_tx_125"; exon_id "chr11_55662912_55663037_+"; exonnum "3"; txlen "940";
chr11	sragcm37_mid	exon	55662912	55663037	0.0127677422756441	+	.	gene_id "ENSMUSG00000086020.3"; transcript_id "ENSMUSG00000086020.3_tx_126"; exon_id "chr11_55662912_55663037_+"; exonnum "3"; txlen "1118";
chr11	sragcm37_mid	exon	55662912	55663037	0.0127677422756441	+	.	gene_id "ENSMUSG00000086020.3"; transcript_id "ENSMUSG00000086020.3_tx_127"; exon_id "chr11_55662912_55663037_+"; exonnum "3"; txlen "2027";
chr11	sragcm37_mid	exon	55662912	55663037	0.0127677422756441	+	.	gene_id "ENSMUSG00000086020.3"; transcript_id "ENSMUSG00000086020.3_tx_128"; exon_id "chr11_55662912_55663037_+"; exonnum "3"; txlen "1851";
chr11	sragcm37_mid	exon	55662912	55663037	0.0125315201073494	+	.	gene_id "ENSMUSG00000086020.3"; transcript_id "ENSMUSG00000086020.3_tx_134"; exon_id "chr11_55662912_55663037_+"; exonnum "2"; txlen "2216";
chr11	sragcm37_mid	exon	55662912	55663037	0.0125315201073494	+	.	gene_id "ENSMUSG00000086020.3"; transcript_id "ENSMUSG00000086020.3_tx_135"; exon_id "chr11_55662912_55663037_+"; exonnum "2"; txlen "2282";
chr11	sragcm37_mid	exon	55662912	55663037	0.0125315201073494	+	.	gene_id "ENSMUSG00000086020.3"; transcript_id "ENSMUSG00000086020.3_tx_136"; exon_id "chr11_55662912_55663037_+"; exonnum "2"; txlen "1513";
chr11	sragcm37_mid	exon	55662912	55663037	0.0119347810546185	+	.	gene_id "ENSMUSG00000086020.3"; transcript_id "ENSMUSG00000086020.3_tx_137"; exon_id "chr11_55662912_55663037_+"; exonnum "2"; txlen "1798";
chr11	sragcm37_mid	exon	55662912	55663037	0.011734946582441	+	.	gene_id "ENSMUSG00000086020.3"; transcript_id "ENSMUSG00000086020.3_tx_138"; exon_id "chr11_55662912_55663037_+"; exonnum "2"; txlen "593";
chr11	sragcm37_mid	exon	55662912	55663037	0.0456537500755159	+	.	gene_id "ENSMUSG00000086020.3"; transcript_id "ENSMUSG00000086020.3_tx_14"; exon_id "chr11_55662912_55663037_+"; exonnum "2"; txlen "1410";
chr11	sragcm37_mid	exon	55662912	55663037	0.0113514769852052	+	.	gene_id "ENSMUSG00000086020.3"; transcript_id "ENSMUSG00000086020.3_tx_141"; exon_id "chr11_55662912_55663037_+"; exonnum "2"; txlen "1202";
chr11	sragcm37_mid	exon	55662912	55663037	0.0113514769852052	+	.	gene_id "ENSMUSG00000086020.3"; transcript_id "ENSMUSG00000086020.3_tx_142"; exon_id "chr11_55662912_55663037_+"; exonnum "2"; txlen "1641";
chr11	sragcm37_mid	exon	55662912	55663037	0.00976350980965391	+	.	gene_id "ENSMUSG00000086020.3"; transcript_id "ENSMUSG00000086020.3_tx_146"; exon_id "chr11_55662912_55663037_+"; exonnum "2"; txlen "1633";
chr11	sragcm37_mid	exon	55662912	55663037	0.00970560131015925	+	.	gene_id "ENSMUSG00000086020.3"; transcript_id "ENSMUSG00000086020.3_tx_148"; exon_id "chr11_55662912_55663037_+"; exonnum "2"; txlen "1921";
chr11	sragcm37_mid	exon	55662912	55663037	0.0436540012866806	+	.	gene_id "ENSMUSG00000086020.3"; transcript_id "ENSMUSG00000086020.3_tx_15"; exon_id "chr11_55662912_55663037_+"; exonnum "2"; txlen "654";
chr11	sragcm37_mid	exon	55662912	55663037	0.00838197553810545	+	.	gene_id "ENSMUSG00000086020.3"; transcript_id "ENSMUSG00000086020.3_tx_151"; exon_id "chr11_55662912_55663037_+"; exonnum "3"; txlen "1505";
chr11	sragcm37_mid	exon	55662912	55663037	0.00838197553810545	+	.	gene_id "ENSMUSG00000086020.3"; transcript_id "ENSMUSG00000086020.3_tx_152"; exon_id "chr11_55662912_55663037_+"; exonnum "3"; txlen "736";
chr11	sragcm37_mid	exon	55662912	55663037	0.00838197553810545	+	.	gene_id "ENSMUSG00000086020.3"; transcript_id "ENSMUSG00000086020.3_tx_153"; exon_id "chr11_55662912_55663037_+"; exonnum "3"; txlen "1167";
chr11	sragcm37_mid	exon	55662912	55663037	0.00838197553810545	+	.	gene_id "ENSMUSG00000086020.3"; transcript_id "ENSMUSG00000086020.3_tx_154"; exon_id "chr11_55662912_55663037_+"; exonnum "3"; txlen "914";
chr11	sragcm37_mid	exon	55662912	55663037	0.00838197553810545	+	.	gene_id "ENSMUSG00000086020.3"; transcript_id "ENSMUSG00000086020.3_tx_155"; exon_id "chr11_55662912_55663037_+"; exonnum "3"; txlen "1055";
chr11	sragcm37_mid	exon	55662912	55663037	0.00838197553810545	+	.	gene_id "ENSMUSG00000086020.3"; transcript_id "ENSMUSG00000086020.3_tx_156"; exon_id "chr11_55662912_55663037_+"; exonnum "3"; txlen "989";
chr11	sragcm37_mid	exon	55662912	55663037	0.00838197553810545	+	.	gene_id "ENSMUSG00000086020.3"; transcript_id "ENSMUSG00000086020.3_tx_157"; exon_id "chr11_55662912_55663037_+"; exonnum "3"; txlen "940";
chr11	sragcm37_mid	exon	55662912	55663037	0.00838197553810545	+	.	gene_id "ENSMUSG00000086020.3"; transcript_id "ENSMUSG00000086020.3_tx_158"; exon_id "chr11_55662912_55663037_+"; exonnum "3"; txlen "1175";
chr11	sragcm37_mid	exon	55662912	55663037	0.00838197553810545	+	.	gene_id "ENSMUSG00000086020.3"; transcript_id "ENSMUSG00000086020.3_tx_159"; exon_id "chr11_55662912_55663037_+"; exonnum "3"; txlen "1966";
chr11	sragcm37_mid	exon	55662912	55663037	0.0436540012866806	+	.	gene_id "ENSMUSG00000086020.3"; transcript_id "ENSMUSG00000086020.3_tx_16"; exon_id "chr11_55662912_55663037_+"; exonnum "2"; txlen "1093";
chr11	sragcm37_mid	exon	55662912	55663037	0.00838197553810545	+	.	gene_id "ENSMUSG00000086020.3"; transcript_id "ENSMUSG00000086020.3_tx_160"; exon_id "chr11_55662912_55663037_+"; exonnum "3"; txlen "1136";
chr11	sragcm37_mid	exon	55662912	55663037	0.00838197553810545	+	.	gene_id "ENSMUSG00000086020.3"; transcript_id "ENSMUSG00000086020.3_tx_161"; exon_id "chr11_55662912_55663037_+"; exonnum "3"; txlen "1606";
chr11	sragcm37_mid	exon	55662912	55663037	0.00838197553810545	+	.	gene_id "ENSMUSG00000086020.3"; transcript_id "ENSMUSG00000086020.3_tx_162"; exon_id "chr11_55662912_55663037_+"; exonnum "3"; txlen "1494";
chr11	sragcm37_mid	exon	55662912	55663037	0.00838197553810545	+	.	gene_id "ENSMUSG00000086020.3"; transcript_id "ENSMUSG00000086020.3_tx_163"; exon_id "chr11_55662912_55663037_+"; exonnum "3"; txlen "1428";
chr11	sragcm37_mid	exon	55662912	55663037	0.00838197553810545	+	.	gene_id "ENSMUSG00000086020.3"; transcript_id "ENSMUSG00000086020.3_tx_164"; exon_id "chr11_55662912_55663037_+"; exonnum "3"; txlen "820";
chr11	sragcm37_mid	exon	55662912	55663037	0.00761219878460662	+	.	gene_id "ENSMUSG00000086020.3"; transcript_id "ENSMUSG00000086020.3_tx_166"; exon_id "chr11_55662912_55663037_+"; exonnum "2"; txlen "1535";
chr11	sragcm37_mid	exon	55662912	55663037	0.00761219878460662	+	.	gene_id "ENSMUSG00000086020.3"; transcript_id "ENSMUSG00000086020.3_tx_167"; exon_id "chr11_55662912_55663037_+"; exonnum "2"; txlen "1974";
chr11	sragcm37_mid	exon	55662912	55663037	0.0435531160937257	+	.	gene_id "ENSMUSG00000086020.3"; transcript_id "ENSMUSG00000086020.3_tx_17"; exon_id "chr11_55662912_55663037_+"; exonnum "2"; txlen "2040";
chr11	sragcm37_mid	exon	55662912	55663037	0.00726549501991568	+	.	gene_id "ENSMUSG00000086020.3"; transcript_id "ENSMUSG00000086020.3_tx_179"; exon_id "chr11_55662912_55663037_+"; exonnum "3"; txlen "1555";
chr11	sragcm37_mid	exon	55662912	55663037	0.0416384489259613	+	.	gene_id "ENSMUSG00000086020.3"; transcript_id "ENSMUSG00000086020.3_tx_18"; exon_id "chr11_55662912_55663037_+"; exonnum "2"; txlen "2174";
chr11	sragcm37_mid	exon	55662912	55663037	0.00726549501991568	+	.	gene_id "ENSMUSG00000086020.3"; transcript_id "ENSMUSG00000086020.3_tx_180"; exon_id "chr11_55662912_55663037_+"; exonnum "3"; txlen "1491";
chr11	sragcm37_mid	exon	55662912	55663037	0.00726549501991568	+	.	gene_id "ENSMUSG00000086020.3"; transcript_id "ENSMUSG00000086020.3_tx_181"; exon_id "chr11_55662912_55663037_+"; exonnum "3"; txlen "1555";
chr11	sragcm37_mid	exon	55662912	55663037	0.00726549501991568	+	.	gene_id "ENSMUSG00000086020.3"; transcript_id "ENSMUSG00000086020.3_tx_182"; exon_id "chr11_55662912_55663037_+"; exonnum "3"; txlen "1074";
chr11	sragcm37_mid	exon	55662912	55663037	0.00726549501991568	+	.	gene_id "ENSMUSG00000086020.3"; transcript_id "ENSMUSG00000086020.3_tx_183"; exon_id "chr11_55662912_55663037_+"; exonnum "3"; txlen "2304";
chr11	sragcm37_mid	exon	55662912	55663037	0.00726549501991568	+	.	gene_id "ENSMUSG00000086020.3"; transcript_id "ENSMUSG00000086020.3_tx_184"; exon_id "chr11_55662912_55663037_+"; exonnum "3"; txlen "2346";
chr11	sragcm37_mid	exon	55662912	55663037	0.00726549501991568	+	.	gene_id "ENSMUSG00000086020.3"; transcript_id "ENSMUSG00000086020.3_tx_185"; exon_id "chr11_55662912_55663037_+"; exonnum "3"; txlen "705";
chr11	sragcm37_mid	exon	55662912	55663037	0.00722635316491037	+	.	gene_id "ENSMUSG00000086020.3"; transcript_id "ENSMUSG00000086020.3_tx_186"; exon_id "chr11_55662912_55663037_+"; exonnum "1"; txlen "2018";
chr11	sragcm37_mid	exon	55662912	55663037	0.00708115136198992	+	.	gene_id "ENSMUSG00000086020.3"; transcript_id "ENSMUSG00000086020.3_tx_187"; exon_id "chr11_55662912_55663037_+"; exonnum "2"; txlen "1354";
chr11	sragcm37_mid	exon	55662912	55663037	0.0413176548857074	+	.	gene_id "ENSMUSG00000086020.3"; transcript_id "ENSMUSG00000086020.3_tx_19"; exon_id "chr11_55662912_55663037_+"; exonnum "2"; txlen "1234";
chr11	sragcm37_mid	exon	55662912	55663037	0.112782594713818	+	.	gene_id "ENSMUSG00000086020.3"; transcript_id "ENSMUSG00000086020.3_tx_2"; exon_id "chr11_55662912_55663037_+"; exonnum "2"; txlen "1721";
chr11	sragcm37_mid	exon	55662912	55663037	0.0386207798652133	+	.	gene_id "ENSMUSG00000086020.3"; transcript_id "ENSMUSG00000086020.3_tx_20"; exon_id "chr11_55662912_55663037_+"; exonnum "2"; txlen "1344";
chr11	sragcm37_mid	exon	55662912	55663037	0.00613530690570658	+	.	gene_id "ENSMUSG00000086020.3"; transcript_id "ENSMUSG00000086020.3_tx_201"; exon_id "chr11_55662912_55663037_+"; exonnum "3"; txlen "864";
chr11	sragcm37_mid	exon	55662912	55663037	0.0360074304033195	+	.	gene_id "ENSMUSG00000086020.3"; transcript_id "ENSMUSG00000086020.3_tx_21"; exon_id "chr11_55662912_55663037_+"; exonnum "2"; txlen "1899";
chr11	sragcm37_mid	exon	55662912	55663037	0.0323089330037009	+	.	gene_id "ENSMUSG00000086020.3"; transcript_id "ENSMUSG00000086020.3_tx_22"; exon_id "chr11_55662912_55663037_+"; exonnum "2"; txlen "2062";
chr11	sragcm37_mid	exon	55662912	55663037	0.00512231838439778	+	.	gene_id "ENSMUSG00000086020.3"; transcript_id "ENSMUSG00000086020.3_tx_227"; exon_id "chr11_55662912_55663037_+"; exonnum "3"; txlen "3025";
chr11	sragcm37_mid	exon	55662912	55663037	0.00512231838439778	+	.	gene_id "ENSMUSG00000086020.3"; transcript_id "ENSMUSG00000086020.3_tx_228"; exon_id "chr11_55662912_55663037_+"; exonnum "3"; txlen "3816";
chr11	sragcm37_mid	exon	55662912	55663037	0.00512231838439778	+	.	gene_id "ENSMUSG00000086020.3"; transcript_id "ENSMUSG00000086020.3_tx_229"; exon_id "chr11_55662912_55663037_+"; exonnum "3"; txlen "2986";
chr11	sragcm37_mid	exon	55662912	55663037	0.00512231838439778	+	.	gene_id "ENSMUSG00000086020.3"; transcript_id "ENSMUSG00000086020.3_tx_230"; exon_id "chr11_55662912_55663037_+"; exonnum "3"; txlen "2670";
chr11	sragcm37_mid	exon	55662912	55663037	0.00500247467152727	+	.	gene_id "ENSMUSG00000086020.3"; transcript_id "ENSMUSG00000086020.3_tx_231"; exon_id "chr11_55662912_55663037_+"; exonnum "1"; txlen "2337";
chr11	sragcm37_mid	exon	55662912	55663037	0.00471621193348152	+	.	gene_id "ENSMUSG00000086020.3"; transcript_id "ENSMUSG00000086020.3_tx_241"; exon_id "chr11_55662912_55663037_+"; exonnum "3"; txlen "799";
chr11	sragcm37_mid	exon	55662912	55663037	0.00471621193348152	+	.	gene_id "ENSMUSG00000086020.3"; transcript_id "ENSMUSG00000086020.3_tx_242"; exon_id "chr11_55662912_55663037_+"; exonnum "3"; txlen "1801";
chr11	sragcm37_mid	exon	55662912	55663037	0.0046939786329764	+	.	gene_id "ENSMUSG00000086020.3"; transcript_id "ENSMUSG00000086020.3_tx_244"; exon_id "chr11_55662912_55663037_+"; exonnum "2"; txlen "2919";
chr11	sragcm37_mid	exon	55662912	55663037	0.0046939786329764	+	.	gene_id "ENSMUSG00000086020.3"; transcript_id "ENSMUSG00000086020.3_tx_245"; exon_id "chr11_55662912_55663037_+"; exonnum "2"; txlen "3710";
chr11	sragcm37_mid	exon	55662912	55663037	0.0046939786329764	+	.	gene_id "ENSMUSG00000086020.3"; transcript_id "ENSMUSG00000086020.3_tx_246"; exon_id "chr11_55662912_55663037_+"; exonnum "2"; txlen "2969";
chr11	sragcm37_mid	exon	55662912	55663037	0.0046939786329764	+	.	gene_id "ENSMUSG00000086020.3"; transcript_id "ENSMUSG00000086020.3_tx_247"; exon_id "chr11_55662912_55663037_+"; exonnum "2"; txlen "2880";
chr11	sragcm37_mid	exon	55662912	55663037	0.0046939786329764	+	.	gene_id "ENSMUSG00000086020.3"; transcript_id "ENSMUSG00000086020.3_tx_248"; exon_id "chr11_55662912_55663037_+"; exonnum "2"; txlen "2930";
chr11	sragcm37_mid	exon	55662912	55663037	0.00453557703551806	+	.	gene_id "ENSMUSG00000086020.3"; transcript_id "ENSMUSG00000086020.3_tx_249"; exon_id "chr11_55662912_55663037_+"; exonnum "1"; txlen "554";
chr11	sragcm37_mid	exon	55662912	55663037	0.00453557703551806	+	.	gene_id "ENSMUSG00000086020.3"; transcript_id "ENSMUSG00000086020.3_tx_250"; exon_id "chr11_55662912_55663037_+"; exonnum "1"; txlen "993";
chr11	sragcm37_mid	exon	55662912	55663037	0.00411988813982895	+	.	gene_id "ENSMUSG00000086020.3"; transcript_id "ENSMUSG00000086020.3_tx_256"; exon_id "chr11_55662912_55663037_+"; exonnum "2"; txlen "1274";
chr11	sragcm37_mid	exon	55662912	55663037	0.030041463251049	+	.	gene_id "ENSMUSG00000086020.3"; transcript_id "ENSMUSG00000086020.3_tx_28"; exon_id "chr11_55662912_55663037_+"; exonnum "2"; txlen "1423";
chr11	sragcm37_mid	exon	55662912	55663037	0.030041463251049	+	.	gene_id "ENSMUSG00000086020.3"; transcript_id "ENSMUSG00000086020.3_tx_29"; exon_id "chr11_55662912_55663037_+"; exonnum "2"; txlen "2001";
chr11	sragcm37_mid	exon	55662912	55663037	0.0874736142816796	+	.	gene_id "ENSMUSG00000086020.3"; transcript_id "ENSMUSG00000086020.3_tx_3"; exon_id "chr11_55662912_55663037_+"; exonnum "2"; txlen "1601";
chr11	sragcm37_mid	exon	55662912	55663037	0.0300061920027662	+	.	gene_id "ENSMUSG00000086020.3"; transcript_id "ENSMUSG00000086020.3_tx_30"; exon_id "chr11_55662912_55663037_+"; exonnum "2"; txlen "1559";
chr11	sragcm37_mid	exon	55662912	55663037	0.0300061920027662	+	.	gene_id "ENSMUSG00000086020.3"; transcript_id "ENSMUSG00000086020.3_tx_31"; exon_id "chr11_55662912_55663037_+"; exonnum "2"; txlen "2328";
chr11	sragcm37_mid	exon	55662912	55663037	0.0300061920027662	+	.	gene_id "ENSMUSG00000086020.3"; transcript_id "ENSMUSG00000086020.3_tx_32"; exon_id "chr11_55662912_55663037_+"; exonnum "2"; txlen "1897";
chr11	sragcm37_mid	exon	55662912	55663037	0.0300061920027662	+	.	gene_id "ENSMUSG00000086020.3"; transcript_id "ENSMUSG00000086020.3_tx_33"; exon_id "chr11_55662912_55663037_+"; exonnum "2"; txlen "1306";
chr11	sragcm37_mid	exon	55662912	55663037	0.0300061920027662	+	.	gene_id "ENSMUSG00000086020.3"; transcript_id "ENSMUSG00000086020.3_tx_34"; exon_id "chr11_55662912_55663037_+"; exonnum "2"; txlen "1625";
chr11	sragcm37_mid	exon	55662912	55663037	0.0300061920027662	+	.	gene_id "ENSMUSG00000086020.3"; transcript_id "ENSMUSG00000086020.3_tx_35"; exon_id "chr11_55662912_55663037_+"; exonnum "2"; txlen "2075";
chr11	sragcm37_mid	exon	55662912	55663037	0.0300061920027662	+	.	gene_id "ENSMUSG00000086020.3"; transcript_id "ENSMUSG00000086020.3_tx_36"; exon_id "chr11_55662912_55663037_+"; exonnum "2"; txlen "2394";
chr11	sragcm37_mid	exon	55662912	55663037	0.0299469582245892	+	.	gene_id "ENSMUSG00000086020.3"; transcript_id "ENSMUSG00000086020.3_tx_37"; exon_id "chr11_55662912_55663037_+"; exonnum "2"; txlen "1232";
chr11	sragcm37_mid	exon	55662912	55663037	0.0847489342386345	+	.	gene_id "ENSMUSG00000086020.3"; transcript_id "ENSMUSG00000086020.3_tx_4"; exon_id "chr11_55662912_55663037_+"; exonnum "2"; txlen "1682";
chr11	sragcm37_mid	exon	55662912	55663037	0.0278723657089919	+	.	gene_id "ENSMUSG00000086020.3"; transcript_id "ENSMUSG00000086020.3_tx_43"; exon_id "chr11_55662912_55663037_+"; exonnum "2"; txlen "1525";
chr11	sragcm37_mid	exon	55662912	55663037	0.0262862803446679	+	.	gene_id "ENSMUSG00000086020.3"; transcript_id "ENSMUSG00000086020.3_tx_48"; exon_id "chr11_55662912_55663037_+"; exonnum "2"; txlen "1318";
chr11	sragcm37_mid	exon	55662912	55663037	0.0262862803446679	+	.	gene_id "ENSMUSG00000086020.3"; transcript_id "ENSMUSG00000086020.3_tx_49"; exon_id "chr11_55662912_55663037_+"; exonnum "2"; txlen "1757";
chr11	sragcm37_mid	exon	55662912	55663037	0.0827821306543602	+	.	gene_id "ENSMUSG00000086020.3"; transcript_id "ENSMUSG00000086020.3_tx_5"; exon_id "chr11_55662912_55663037_+"; exonnum "2"; txlen "2152";
chr11	sragcm37_mid	exon	55662912	55663037	0.0262862803446679	+	.	gene_id "ENSMUSG00000086020.3"; transcript_id "ENSMUSG00000086020.3_tx_50"; exon_id "chr11_55662912_55663037_+"; exonnum "2"; txlen "1749";
chr11	sragcm37_mid	exon	55662912	55663037	0.0262862803446679	+	.	gene_id "ENSMUSG00000086020.3"; transcript_id "ENSMUSG00000086020.3_tx_51"; exon_id "chr11_55662912_55663037_+"; exonnum "2"; txlen "1718";
chr11	sragcm37_mid	exon	55662912	55663037	0.0262862803446679	+	.	gene_id "ENSMUSG00000086020.3"; transcript_id "ENSMUSG00000086020.3_tx_52"; exon_id "chr11_55662912_55663037_+"; exonnum "2"; txlen "1637";
chr11	sragcm37_mid	exon	55662912	55663037	0.0262862803446679	+	.	gene_id "ENSMUSG00000086020.3"; transcript_id "ENSMUSG00000086020.3_tx_53"; exon_id "chr11_55662912_55663037_+"; exonnum "2"; txlen "1403";
chr11	sragcm37_mid	exon	55662912	55663037	0.0255052632023513	+	.	gene_id "ENSMUSG00000086020.3"; transcript_id "ENSMUSG00000086020.3_tx_55"; exon_id "chr11_55662912_55663037_+"; exonnum "2"; txlen "1091";
chr11	sragcm37_mid	exon	55662912	55663037	0.0255052632023513	+	.	gene_id "ENSMUSG00000086020.3"; transcript_id "ENSMUSG00000086020.3_tx_56"; exon_id "chr11_55662912_55663037_+"; exonnum "2"; txlen "1089";
chr11	sragcm37_mid	exon	55662912	55663037	0.0255052632023513	+	.	gene_id "ENSMUSG00000086020.3"; transcript_id "ENSMUSG00000086020.3_tx_57"; exon_id "chr11_55662912_55663037_+"; exonnum "2"; txlen "1520";
chr11	sragcm37_mid	exon	55662912	55663037	0.0255052632023513	+	.	gene_id "ENSMUSG00000086020.3"; transcript_id "ENSMUSG00000086020.3_tx_58"; exon_id "chr11_55662912_55663037_+"; exonnum "2"; txlen "1860";
chr11	sragcm37_mid	exon	55662912	55663037	0.0255052632023513	+	.	gene_id "ENSMUSG00000086020.3"; transcript_id "ENSMUSG00000086020.3_tx_59"; exon_id "chr11_55662912_55663037_+"; exonnum "2"; txlen "2289";
chr11	sragcm37_mid	exon	55662912	55663037	0.0736969287837076	+	.	gene_id "ENSMUSG00000086020.3"; transcript_id "ENSMUSG00000086020.3_tx_6"; exon_id "chr11_55662912_55663037_+"; exonnum "2"; txlen "2512";
chr11	sragcm37_mid	exon	55662912	55663037	0.0255052632023513	+	.	gene_id "ENSMUSG00000086020.3"; transcript_id "ENSMUSG00000086020.3_tx_60"; exon_id "chr11_55662912_55663037_+"; exonnum "2"; txlen "1858";
chr11	sragcm37_mid	exon	55662912	55663037	0.0255052632023513	+	.	gene_id "ENSMUSG00000086020.3"; transcript_id "ENSMUSG00000086020.3_tx_61"; exon_id "chr11_55662912_55663037_+"; exonnum "2"; txlen "1267";
chr11	sragcm37_mid	exon	55662912	55663037	0.0255052632023513	+	.	gene_id "ENSMUSG00000086020.3"; transcript_id "ENSMUSG00000086020.3_tx_62"; exon_id "chr11_55662912_55663037_+"; exonnum "2"; txlen "2355";
chr11	sragcm37_mid	exon	55662912	55663037	0.0243256602422811	+	.	gene_id "ENSMUSG00000086020.3"; transcript_id "ENSMUSG00000086020.3_tx_66"; exon_id "chr11_55662912_55663037_+"; exonnum "2"; txlen "1337";
chr11	sragcm37_mid	exon	55662912	55663037	0.0238380899089283	+	.	gene_id "ENSMUSG00000086020.3"; transcript_id "ENSMUSG00000086020.3_tx_67"; exon_id "chr11_55662912_55663037_+"; exonnum "2"; txlen "1486";
chr11	sragcm37_mid	exon	55662912	55663037	0.060228290991213	+	.	gene_id "ENSMUSG00000086020.3"; transcript_id "ENSMUSG00000086020.3_tx_7"; exon_id "chr11_55662912_55663037_+"; exonnum "2"; txlen "1367";
chr11	sragcm37_mid	exon	55662912	55663037	0.0215923017116915	+	.	gene_id "ENSMUSG00000086020.3"; transcript_id "ENSMUSG00000086020.3_tx_72"; exon_id "chr11_55662912_55663037_+"; exonnum "2"; txlen "1561";
chr11	sragcm37_mid	exon	55662912	55663037	0.0214826058983133	+	.	gene_id "ENSMUSG00000086020.3"; transcript_id "ENSMUSG00000086020.3_tx_73"; exon_id "chr11_55662912_55663037_+"; exonnum "2"; txlen "2240";
chr11	sragcm37_mid	exon	55662912	55663037	0.0198757459205933	+	.	gene_id "ENSMUSG00000086020.3"; transcript_id "ENSMUSG00000086020.3_tx_75"; exon_id "chr11_55662912_55663037_+"; exonnum "2"; txlen "2943";
chr11	sragcm37_mid	exon	55662912	55663037	0.0573324714453239	+	.	gene_id "ENSMUSG00000086020.3"; transcript_id "ENSMUSG00000086020.3_tx_8"; exon_id "chr11_55662912_55663037_+"; exonnum "2"; txlen "1449";
chr11	sragcm37_mid	exon	55662912	55663037	0.0187972801610242	+	.	gene_id "ENSMUSG00000086020.3"; transcript_id "ENSMUSG00000086020.3_tx_83"; exon_id "chr11_55662912_55663037_+"; exonnum "2"; txlen "2128";
chr11	sragcm37_mid	exon	55662912	55663037	0.0553290801273415	+	.	gene_id "ENSMUSG00000086020.3"; transcript_id "ENSMUSG00000086020.3_tx_9"; exon_id "chr11_55662912_55663037_+"; exonnum "2"; txlen "1806";
chr11	sragcm37_mid	exon	55662912	55663037	0.0180037152016597	+	.	gene_id "ENSMUSG00000086020.3"; transcript_id "ENSMUSG00000086020.3_tx_95"; exon_id "chr11_55662912_55663037_+"; exonnum "2"; txlen "1028";
chr11	sragcm37_mid	exon	55662912	55663037	0.0173677209420127	+	.	gene_id "ENSMUSG00000086020.3"; transcript_id "ENSMUSG00000086020.3_tx_98"; exon_id "chr11_55662912_55663037_+"; exonnum "2"; txlen "1522";
chr11	sragcm37_mid	exon	55662912	55663037	0.01683399191849	+	.	gene_id "ENSMUSG00000086020.3"; transcript_id "ENSMUSG00000086020.3_tx_99"; exon_id "chr11_55662912_55663037_+"; exonnum "2"; txlen "1686";
chr11	HAVANA	exon	55662914	55663037	0	+	.	gene_id "ENSMUSG00000086020.3"; transcript_id "ENSMUST00000134285.2"; gene_type "lncRNA"; gene_name "Gm12239"; transcript_type "lncRNA"; transcript_name "Gm12239-201"; exon_number 1; exon_id "ENSMUSE00000791583.2"; level 2; transcript_support_level "5"; mgi_id "MGI:3651547"; tag "Ensembl_canonical"; tag "GENCODE_Primary"; havana_gene "OTTMUSG00000005699.1"; havana_transcript "OTTMUST00000012681.1";
chr11	HAVANA	transcript	55662914	55961674	0	+	.	gene_id "ENSMUSG00000086020.3"; transcript_id "ENSMUST00000134285.2"; gene_type "lncRNA"; gene_name "Gm12239"; transcript_type "lncRNA"; transcript_name "Gm12239-201"; level 2; transcript_support_level "5"; mgi_id "MGI:3651547"; tag "Ensembl_canonical"; tag "GENCODE_Primary"; havana_gene "OTTMUSG00000005699.1"; havana_transcript "OTTMUST00000012681.1";
chr11	HAVANA	exon	55672194	55672337	0	+	.	gene_id "ENSMUSG00000086020.3"; transcript_id "ENSMUST00000286878.1"; gene_type "lncRNA"; gene_name "Gm12239"; transcript_type "lncRNA"; transcript_name "Gm12239-206"; exon_number 1; exon_id "ENSMUSE00001568629.1"; level 2; mgi_id "MGI:3651547"; tag "basic"; tag "TAGENE"; havana_gene "OTTMUSG00000005699.1";
chr11	HAVANA	transcript	55672194	55898913	0	+	.	gene_id "ENSMUSG00000086020.3"; transcript_id "ENSMUST00000286878.1"; gene_type "lncRNA"; gene_name "Gm12239"; transcript_type "lncRNA"; transcript_name "Gm12239-206"; level 2; mgi_id "MGI:3651547"; tag "basic"; tag "TAGENE"; havana_gene "OTTMUSG00000005699.1";
chr11	HAVANA	exon	55672202	55672337	0	+	.	gene_id "ENSMUSG00000086020.3"; transcript_id "ENSMUST00000286879.1"; gene_type "lncRNA"; gene_name "Gm12239"; transcript_type "lncRNA"; transcript_name "Gm12239-207"; exon_number 2; exon_id "ENSMUSE00001568636.1"; level 2; mgi_id "MGI:3651547"; tag "TAGENE"; havana_gene "OTTMUSG00000005699.1";
chr11	ENSEMBL_gcm37	exon	55672202	55672337	0.121567488782386	+	.	gene_id "ENSMUSG00000086020.3"; transcript_id "ENSMUSG00000086020.3_tx_1"; exon_id "chr11_55672202_55672337_+"; exonnum "3"; txlen "1713";
chr11	ENSEMBL_gcm37	exon	55672202	55672337	0.016752348728053	+	.	gene_id "ENSMUSG00000086020.3"; transcript_id "ENSMUSG00000086020.3_tx_101"; exon_id "chr11_55672202_55672337_+"; exonnum "3"; txlen "1458";
chr11	ENSEMBL_gcm37	exon	55672202	55672337	0.0164289252154174	+	.	gene_id "ENSMUSG00000086020.3"; transcript_id "ENSMUSG00000086020.3_tx_103"; exon_id "chr11_55672202_55672337_+"; exonnum "3"; txlen "1226";
chr11	ENSEMBL_gcm37	exon	55672202	55672337	0.0155152153710041	+	.	gene_id "ENSMUSG00000086020.3"; transcript_id "ENSMUSG00000086020.3_tx_105"; exon_id "chr11_55672202_55672337_+"; exonnum "3"; txlen "1779";
chr11	ENSEMBL_gcm37	exon	55672202	55672337	0.0155152153710041	+	.	gene_id "ENSMUSG00000086020.3"; transcript_id "ENSMUSG00000086020.3_tx_106"; exon_id "chr11_55672202_55672337_+"; exonnum "3"; txlen "1667";
chr11	ENSEMBL_gcm37	exon	55672202	55672337	0.0496878631690726	+	.	gene_id "ENSMUSG00000086020.3"; transcript_id "ENSMUSG00000086020.3_tx_11"; exon_id "chr11_55672202_55672337_+"; exonnum "3"; txlen "1460";
chr11	ENSEMBL_gcm37	exon	55672202	55672337	0.0125315201073494	+	.	gene_id "ENSMUSG00000086020.3"; transcript_id "ENSMUSG00000086020.3_tx_134"; exon_id "chr11_55672202_55672337_+"; exonnum "3"; txlen "2216";
chr11	ENSEMBL_gcm37	exon	55672202	55672337	0.0125315201073494	+	.	gene_id "ENSMUSG00000086020.3"; transcript_id "ENSMUSG00000086020.3_tx_135"; exon_id "chr11_55672202_55672337_+"; exonnum "3"; txlen "2282";
chr11	ENSEMBL_gcm37	exon	55672202	55672337	0.0119347810546185	+	.	gene_id "ENSMUSG00000086020.3"; transcript_id "ENSMUSG00000086020.3_tx_137"; exon_id "chr11_55672202_55672337_+"; exonnum "3"; txlen "1798";
chr11	ENSEMBL_gcm37	exon	55672202	55672337	0.0113514769852052	+	.	gene_id "ENSMUSG00000086020.3"; transcript_id "ENSMUSG00000086020.3_tx_141"; exon_id "chr11_55672202_55672337_+"; exonnum "3"; txlen "1202";
chr11	ENSEMBL_gcm37	exon	55672202	55672337	0.0113514769852052	+	.	gene_id "ENSMUSG00000086020.3"; transcript_id "ENSMUSG00000086020.3_tx_142"; exon_id "chr11_55672202_55672337_+"; exonnum "3"; txlen "1641";
chr11	ENSEMBL_gcm37	exon	55672202	55672337	0.0110319621961868	+	.	gene_id "ENSMUSG00000086020.3"; transcript_id "ENSMUSG00000086020.3_tx_144"; exon_id "chr11_55672202_55672337_+"; exonnum "1"; txlen "2610";
chr11	ENSEMBL_gcm37	exon	55672202	55672337	0.00976350980965391	+	.	gene_id "ENSMUSG00000086020.3"; transcript_id "ENSMUSG00000086020.3_tx_146"; exon_id "chr11_55672202_55672337_+"; exonnum "3"; txlen "1633";
chr11	ENSEMBL_gcm37	exon	55672202	55672337	0.00838197553810545	+	.	gene_id "ENSMUSG00000086020.3"; transcript_id "ENSMUSG00000086020.3_tx_151"; exon_id "chr11_55672202_55672337_+"; exonnum "4"; txlen "1505";
chr11	ENSEMBL_gcm37	exon	55672202	55672337	0.00761219878460662	+	.	gene_id "ENSMUSG00000086020.3"; transcript_id "ENSMUSG00000086020.3_tx_166"; exon_id "chr11_55672202_55672337_+"; exonnum "3"; txlen "1535";
chr11	ENSEMBL_gcm37	exon	55672202	55672337	0.00761219878460662	+	.	gene_id "ENSMUSG00000086020.3"; transcript_id "ENSMUSG00000086020.3_tx_167"; exon_id "chr11_55672202_55672337_+"; exonnum "3"; txlen "1974";
chr11	ENSEMBL_gcm37	exon	55672202	55672337	0.0435531160937257	+	.	gene_id "ENSMUSG00000086020.3"; transcript_id "ENSMUSG00000086020.3_tx_17"; exon_id "chr11_55672202_55672337_+"; exonnum "3"; txlen "2040";
chr11	ENSEMBL_gcm37	exon	55672202	55672337	0.00722635316491037	+	.	gene_id "ENSMUSG00000086020.3"; transcript_id "ENSMUSG00000086020.3_tx_186"; exon_id "chr11_55672202_55672337_+"; exonnum "2"; txlen "2018";
chr11	ENSEMBL_gcm37	exon	55672202	55672337	0.00708115136198992	+	.	gene_id "ENSMUSG00000086020.3"; transcript_id "ENSMUSG00000086020.3_tx_187"; exon_id "chr11_55672202_55672337_+"; exonnum "3"; txlen "1354";
chr11	ENSEMBL_gcm37	exon	55672202	55672337	0.0413176548857074	+	.	gene_id "ENSMUSG00000086020.3"; transcript_id "ENSMUSG00000086020.3_tx_19"; exon_id "chr11_55672202_55672337_+"; exonnum "3"; txlen "1234";
chr11	ENSEMBL_gcm37	exon	55672202	55672337	0.00690956776775963	+	.	gene_id "ENSMUSG00000086020.3"; transcript_id "ENSMUSG00000086020.3_tx_192"; exon_id "chr11_55672202_55672337_+"; exonnum "1"; txlen "1043";
chr11	ENSEMBL_gcm37	exon	55672202	55672337	0.00690956776775963	+	.	gene_id "ENSMUSG00000086020.3"; transcript_id "ENSMUSG00000086020.3_tx_193"; exon_id "chr11_55672202_55672337_+"; exonnum "1"; txlen "859";
chr11	ENSEMBL_gcm37	exon	55672202	55672337	0.00690956776775963	+	.	gene_id "ENSMUSG00000086020.3"; transcript_id "ENSMUSG00000086020.3_tx_194"; exon_id "chr11_55672202_55672337_+"; exonnum "1"; txlen "931";
chr11	ENSEMBL_gcm37	exon	55672202	55672337	0.00690956776775963	+	.	gene_id "ENSMUSG00000086020.3"; transcript_id "ENSMUSG00000086020.3_tx_195"; exon_id "chr11_55672202_55672337_+"; exonnum "1"; txlen "747";
chr11	ENSEMBL_gcm37	exon	55672202	55672337	0.00690956776775963	+	.	gene_id "ENSMUSG00000086020.3"; transcript_id "ENSMUSG00000086020.3_tx_196"; exon_id "chr11_55672202_55672337_+"; exonnum "1"; txlen "790";
chr11	ENSEMBL_gcm37	exon	55672202	55672337	0.00690956776775963	+	.	gene_id "ENSMUSG00000086020.3"; transcript_id "ENSMUSG00000086020.3_tx_197"; exon_id "chr11_55672202_55672337_+"; exonnum "1"; txlen "606";
chr11	ENSEMBL_gcm37	exon	55672202	55672337	0.112782594713818	+	.	gene_id "ENSMUSG00000086020.3"; transcript_id "ENSMUSG00000086020.3_tx_2"; exon_id "chr11_55672202_55672337_+"; exonnum "3"; txlen "1721";
chr11	ENSEMBL_gcm37	exon	55672202	55672337	0.00612886788677043	+	.	gene_id "ENSMUSG00000086020.3"; transcript_id "ENSMUSG00000086020.3_tx_202"; exon_id "chr11_55672202_55672337_+"; exonnum "1"; txlen "2642";
chr11	ENSEMBL_gcm37	exon	55672202	55672337	0.00612886788677043	+	.	gene_id "ENSMUSG00000086020.3"; transcript_id "ENSMUSG00000086020.3_tx_203"; exon_id "chr11_55672202_55672337_+"; exonnum "1"; txlen "2530";
chr11	ENSEMBL_gcm37	exon	55672202	55672337	0.00612886788677043	+	.	gene_id "ENSMUSG00000086020.3"; transcript_id "ENSMUSG00000086020.3_tx_204"; exon_id "chr11_55672202_55672337_+"; exonnum "1"; txlen "1300";
chr11	ENSEMBL_gcm37	exon	55672202	55672337	0.0360074304033195	+	.	gene_id "ENSMUSG00000086020.3"; transcript_id "ENSMUSG00000086020.3_tx_21"; exon_id "chr11_55672202_55672337_+"; exonnum "3"; txlen "1899";
chr11	ENSEMBL_gcm37	exon	55672202	55672337	0.00563708981313268	+	.	gene_id "ENSMUSG00000086020.3"; transcript_id "ENSMUSG00000086020.3_tx_220"; exon_id "chr11_55672202_55672337_+"; exonnum "1"; txlen "1386";
chr11	ENSEMBL_gcm37	exon	55672202	55672337	0.00527099264864502	+	.	gene_id "ENSMUSG00000086020.3"; transcript_id "ENSMUSG00000086020.3_tx_226"; exon_id "chr11_55672202_55672337_+"; exonnum "1"; txlen "1343";
chr11	ENSEMBL_gcm37	exon	55672202	55672337	0.00512231838439778	+	.	gene_id "ENSMUSG00000086020.3"; transcript_id "ENSMUSG00000086020.3_tx_227"; exon_id "chr11_55672202_55672337_+"; exonnum "4"; txlen "3025";
chr11	ENSEMBL_gcm37	exon	55672202	55672337	0.00512231838439778	+	.	gene_id "ENSMUSG00000086020.3"; transcript_id "ENSMUSG00000086020.3_tx_228"; exon_id "chr11_55672202_55672337_+"; exonnum "4"; txlen "3816";
chr11	ENSEMBL_gcm37	exon	55672202	55672337	0.00512231838439778	+	.	gene_id "ENSMUSG00000086020.3"; transcript_id "ENSMUSG00000086020.3_tx_229"; exon_id "chr11_55672202_55672337_+"; exonnum "4"; txlen "2986";
chr11	ENSEMBL_gcm37	exon	55672202	55672337	0.00512231838439778	+	.	gene_id "ENSMUSG00000086020.3"; transcript_id "ENSMUSG00000086020.3_tx_230"; exon_id "chr11_55672202_55672337_+"; exonnum "4"; txlen "2670";
chr11	ENSEMBL_gcm37	exon	55672202	55672337	0.00500247467152727	+	.	gene_id "ENSMUSG00000086020.3"; transcript_id "ENSMUSG00000086020.3_tx_231"; exon_id "chr11_55672202_55672337_+"; exonnum "2"; txlen "2337";
chr11	ENSEMBL_gcm37	exon	55672202	55672337	0.0046939786329764	+	.	gene_id "ENSMUSG00000086020.3"; transcript_id "ENSMUSG00000086020.3_tx_244"; exon_id "chr11_55672202_55672337_+"; exonnum "3"; txlen "2919";
chr11	ENSEMBL_gcm37	exon	55672202	55672337	0.0046939786329764	+	.	gene_id "ENSMUSG00000086020.3"; transcript_id "ENSMUSG00000086020.3_tx_245"; exon_id "chr11_55672202_55672337_+"; exonnum "3"; txlen "3710";
chr11	ENSEMBL_gcm37	exon	55672202	55672337	0.0046939786329764	+	.	gene_id "ENSMUSG00000086020.3"; transcript_id "ENSMUSG00000086020.3_tx_246"; exon_id "chr11_55672202_55672337_+"; exonnum "3"; txlen "2969";
chr11	ENSEMBL_gcm37	exon	55672202	55672337	0.0046939786329764	+	.	gene_id "ENSMUSG00000086020.3"; transcript_id "ENSMUSG00000086020.3_tx_247"; exon_id "chr11_55672202_55672337_+"; exonnum "3"; txlen "2880";
chr11	ENSEMBL_gcm37	exon	55672202	55672337	0.0046939786329764	+	.	gene_id "ENSMUSG00000086020.3"; transcript_id "ENSMUSG00000086020.3_tx_248"; exon_id "chr11_55672202_55672337_+"; exonnum "3"; txlen "2930";
chr11	ENSEMBL_gcm37	exon	55672202	55672337	0.00453557703551806	+	.	gene_id "ENSMUSG00000086020.3"; transcript_id "ENSMUSG00000086020.3_tx_249"; exon_id "chr11_55672202_55672337_+"; exonnum "2"; txlen "554";
chr11	ENSEMBL_gcm37	exon	55672202	55672337	0.00453557703551806	+	.	gene_id "ENSMUSG00000086020.3"; transcript_id "ENSMUSG00000086020.3_tx_250"; exon_id "chr11_55672202_55672337_+"; exonnum "2"; txlen "993";
chr11	ENSEMBL_gcm37	exon	55672202	55672337	0.00411988813982895	+	.	gene_id "ENSMUSG00000086020.3"; transcript_id "ENSMUSG00000086020.3_tx_256"; exon_id "chr11_55672202_55672337_+"; exonnum "3"; txlen "1274";
chr11	ENSEMBL_gcm37	exon	55672202	55672337	0.030041463251049	+	.	gene_id "ENSMUSG00000086020.3"; transcript_id "ENSMUSG00000086020.3_tx_28"; exon_id "chr11_55672202_55672337_+"; exonnum "3"; txlen "1423";
chr11	ENSEMBL_gcm37	exon	55672202	55672337	0.030041463251049	+	.	gene_id "ENSMUSG00000086020.3"; transcript_id "ENSMUSG00000086020.3_tx_29"; exon_id "chr11_55672202_55672337_+"; exonnum "3"; txlen "2001";
chr11	ENSEMBL_gcm37	exon	55672202	55672337	0.0874736142816796	+	.	gene_id "ENSMUSG00000086020.3"; transcript_id "ENSMUSG00000086020.3_tx_3"; exon_id "chr11_55672202_55672337_+"; exonnum "3"; txlen "1601";
chr11	ENSEMBL_gcm37	exon	55672202	55672337	0.0300061920027662	+	.	gene_id "ENSMUSG00000086020.3"; transcript_id "ENSMUSG00000086020.3_tx_31"; exon_id "chr11_55672202_55672337_+"; exonnum "3"; txlen "2328";
chr11	ENSEMBL_gcm37	exon	55672202	55672337	0.0300061920027662	+	.	gene_id "ENSMUSG00000086020.3"; transcript_id "ENSMUSG00000086020.3_tx_32"; exon_id "chr11_55672202_55672337_+"; exonnum "3"; txlen "1897";
chr11	ENSEMBL_gcm37	exon	55672202	55672337	0.0300061920027662	+	.	gene_id "ENSMUSG00000086020.3"; transcript_id "ENSMUSG00000086020.3_tx_35"; exon_id "chr11_55672202_55672337_+"; exonnum "3"; txlen "2075";
chr11	ENSEMBL_gcm37	exon	55672202	55672337	0.0300061920027662	+	.	gene_id "ENSMUSG00000086020.3"; transcript_id "ENSMUSG00000086020.3_tx_36"; exon_id "chr11_55672202_55672337_+"; exonnum "3"; txlen "2394";
chr11	ENSEMBL_gcm37	exon	55672202	55672337	0.0847489342386345	+	.	gene_id "ENSMUSG00000086020.3"; transcript_id "ENSMUSG00000086020.3_tx_4"; exon_id "chr11_55672202_55672337_+"; exonnum "3"; txlen "1682";
chr11	ENSEMBL_gcm37	exon	55672202	55672337	0.0278723657089919	+	.	gene_id "ENSMUSG00000086020.3"; transcript_id "ENSMUSG00000086020.3_tx_43"; exon_id "chr11_55672202_55672337_+"; exonnum "3"; txlen "1525";
chr11	ENSEMBL_gcm37	exon	55672202	55672337	0.0827821306543602	+	.	gene_id "ENSMUSG00000086020.3"; transcript_id "ENSMUSG00000086020.3_tx_5"; exon_id "chr11_55672202_55672337_+"; exonnum "3"; txlen "2152";
chr11	ENSEMBL_gcm37	exon	55672202	55672337	0.0255052632023513	+	.	gene_id "ENSMUSG00000086020.3"; transcript_id "ENSMUSG00000086020.3_tx_58"; exon_id "chr11_55672202_55672337_+"; exonnum "3"; txlen "1860";
chr11	ENSEMBL_gcm37	exon	55672202	55672337	0.0255052632023513	+	.	gene_id "ENSMUSG00000086020.3"; transcript_id "ENSMUSG00000086020.3_tx_59"; exon_id "chr11_55672202_55672337_+"; exonnum "3"; txlen "2289";
chr11	ENSEMBL_gcm37	exon	55672202	55672337	0.0736969287837076	+	.	gene_id "ENSMUSG00000086020.3"; transcript_id "ENSMUSG00000086020.3_tx_6"; exon_id "chr11_55672202_55672337_+"; exonnum "3"; txlen "2512";
chr11	ENSEMBL_gcm37	exon	55672202	55672337	0.0255052632023513	+	.	gene_id "ENSMUSG00000086020.3"; transcript_id "ENSMUSG00000086020.3_tx_60"; exon_id "chr11_55672202_55672337_+"; exonnum "3"; txlen "1858";
chr11	ENSEMBL_gcm37	exon	55672202	55672337	0.0255052632023513	+	.	gene_id "ENSMUSG00000086020.3"; transcript_id "ENSMUSG00000086020.3_tx_62"; exon_id "chr11_55672202_55672337_+"; exonnum "3"; txlen "2355";
chr11	ENSEMBL_gcm37	exon	55672202	55672337	0.0238380899089283	+	.	gene_id "ENSMUSG00000086020.3"; transcript_id "ENSMUSG00000086020.3_tx_67"; exon_id "chr11_55672202_55672337_+"; exonnum "3"; txlen "1486";
chr11	ENSEMBL_gcm37	exon	55672202	55672337	0.060228290991213	+	.	gene_id "ENSMUSG00000086020.3"; transcript_id "ENSMUSG00000086020.3_tx_7"; exon_id "chr11_55672202_55672337_+"; exonnum "3"; txlen "1367";
chr11	ENSEMBL_gcm37	exon	55672202	55672337	0.0198757459205933	+	.	gene_id "ENSMUSG00000086020.3"; transcript_id "ENSMUSG00000086020.3_tx_75"; exon_id "chr11_55672202_55672337_+"; exonnum "3"; txlen "2943";
chr11	ENSEMBL_gcm37	exon	55672202	55672337	0.0553290801273415	+	.	gene_id "ENSMUSG00000086020.3"; transcript_id "ENSMUSG00000086020.3_tx_9"; exon_id "chr11_55672202_55672337_+"; exonnum "3"; txlen "1806";
chr11	ENSEMBL_gcm37	exon	55672202	55672337	0.01683399191849	+	.	gene_id "ENSMUSG00000086020.3"; transcript_id "ENSMUSG00000086020.3_tx_99"; exon_id "chr11_55672202_55672337_+"; exonnum "3"; txlen "1686";
chr11	HAVANA	exon	55678020	55678092	0	+	.	gene_id "ENSMUSG00000086020.3"; transcript_id "ENSMUST00000286879.1"; gene_type "lncRNA"; gene_name "Gm12239"; transcript_type "lncRNA"; transcript_name "Gm12239-207"; exon_number 3; exon_id "ENSMUSE00001568638.1"; level 2; mgi_id "MGI:3651547"; tag "TAGENE"; havana_gene "OTTMUSG00000005699.1";
chr11	sragcm37_es	exon	55679543	55680226	0.00777265848721358	+	.	gene_id "sragcm37_gene_31653"; transcript_id "sragcm37_gene_31653_tx_1"; exon_id "chr11_55679543_55680226_+"; exonnum "1"; txlen "946";
chr11	sragcm37_ss	exon	55680265	55680526	0.00777265848721358	+	.	gene_id "sragcm37_gene_31653"; transcript_id "sragcm37_gene_31653_tx_1"; exon_id "chr11_55680265_55680526_+"; exonnum "2"; txlen "946";
chr11	sragcm37_mid	exon	55753453	55753624	0.0164289252154174	+	.	gene_id "ENSMUSG00000086020.3"; transcript_id "ENSMUSG00000086020.3_tx_104"; exon_id "chr11_55753453_55753624_+"; exonnum "3"; txlen "1262";
chr11	sragcm37_mid	exon	55753453	55753624	0.0262862803446679	+	.	gene_id "ENSMUSG00000086020.3"; transcript_id "ENSMUSG00000086020.3_tx_48"; exon_id "chr11_55753453_55753624_+"; exonnum "3"; txlen "1318";
chr11	sragcm37_mid	exon	55753453	55753624	0.0262862803446679	+	.	gene_id "ENSMUSG00000086020.3"; transcript_id "ENSMUSG00000086020.3_tx_49"; exon_id "chr11_55753453_55753624_+"; exonnum "3"; txlen "1757";
chr11	sragcm37_mid	exon	55753453	55753624	0.0262862803446679	+	.	gene_id "ENSMUSG00000086020.3"; transcript_id "ENSMUSG00000086020.3_tx_50"; exon_id "chr11_55753453_55753624_+"; exonnum "3"; txlen "1749";
chr11	sragcm37_mid	exon	55753453	55753624	0.0262862803446679	+	.	gene_id "ENSMUSG00000086020.3"; transcript_id "ENSMUSG00000086020.3_tx_51"; exon_id "chr11_55753453_55753624_+"; exonnum "3"; txlen "1718";
chr11	sragcm37_mid	exon	55753453	55753624	0.0262862803446679	+	.	gene_id "ENSMUSG00000086020.3"; transcript_id "ENSMUSG00000086020.3_tx_52"; exon_id "chr11_55753453_55753624_+"; exonnum "3"; txlen "1637";
chr11	sragcm37_mid	exon	55753453	55753624	0.0262862803446679	+	.	gene_id "ENSMUSG00000086020.3"; transcript_id "ENSMUSG00000086020.3_tx_53"; exon_id "chr11_55753453_55753624_+"; exonnum "3"; txlen "1403";
chr11	sragcm37_mid	exon	55753453	55753624	0.0215923017116915	+	.	gene_id "ENSMUSG00000086020.3"; transcript_id "ENSMUSG00000086020.3_tx_72"; exon_id "chr11_55753453_55753624_+"; exonnum "3"; txlen "1561";
chr11	sragcm37_mid	exon	55753453	55753624	0.0173677209420127	+	.	gene_id "ENSMUSG00000086020.3"; transcript_id "ENSMUSG00000086020.3_tx_98"; exon_id "chr11_55753453_55753624_+"; exonnum "3"; txlen "1522";
chr11	sragcm37_mid	exon	55774387	55774554	0.00563470897761492	+	.	gene_id "ENSMUSG00000086020.3"; transcript_id "ENSMUSG00000086020.3_tx_221"; exon_id "chr11_55774387_55774554_+"; exonnum "1"; txlen "2386";
chr11	sragcm37_mid	exon	55774387	55774554	0.00563470897761492	+	.	gene_id "ENSMUSG00000086020.3"; transcript_id "ENSMUSG00000086020.3_tx_222"; exon_id "chr11_55774387_55774554_+"; exonnum "1"; txlen "3177";
chr11	sragcm37_mid	exon	55774387	55774554	0.00563470897761492	+	.	gene_id "ENSMUSG00000086020.3"; transcript_id "ENSMUSG00000086020.3_tx_223"; exon_id "chr11_55774387_55774554_+"; exonnum "1"; txlen "2347";
chr11	sragcm37_mid	exon	55774387	55774554	0.00512231838439778	+	.	gene_id "ENSMUSG00000086020.3"; transcript_id "ENSMUSG00000086020.3_tx_227"; exon_id "chr11_55774387_55774554_+"; exonnum "5"; txlen "3025";
chr11	sragcm37_mid	exon	55774387	55774554	0.00512231838439778	+	.	gene_id "ENSMUSG00000086020.3"; transcript_id "ENSMUSG00000086020.3_tx_228"; exon_id "chr11_55774387_55774554_+"; exonnum "5"; txlen "3816";
chr11	sragcm37_mid	exon	55774387	55774554	0.00512231838439778	+	.	gene_id "ENSMUSG00000086020.3"; transcript_id "ENSMUSG00000086020.3_tx_229"; exon_id "chr11_55774387_55774554_+"; exonnum "5"; txlen "2986";
chr11	sragcm37_mid	exon	55774387	55774554	0.00512231838439778	+	.	gene_id "ENSMUSG00000086020.3"; transcript_id "ENSMUSG00000086020.3_tx_230"; exon_id "chr11_55774387_55774554_+"; exonnum "5"; txlen "2670";
chr11	sragcm37_mid	exon	55774387	55774554	0.0046939786329764	+	.	gene_id "ENSMUSG00000086020.3"; transcript_id "ENSMUSG00000086020.3_tx_244"; exon_id "chr11_55774387_55774554_+"; exonnum "4"; txlen "2919";
chr11	sragcm37_mid	exon	55774387	55774554	0.0046939786329764	+	.	gene_id "ENSMUSG00000086020.3"; transcript_id "ENSMUSG00000086020.3_tx_245"; exon_id "chr11_55774387_55774554_+"; exonnum "4"; txlen "3710";
chr11	sragcm37_mid	exon	55774387	55774554	0.0046939786329764	+	.	gene_id "ENSMUSG00000086020.3"; transcript_id "ENSMUSG00000086020.3_tx_246"; exon_id "chr11_55774387_55774554_+"; exonnum "4"; txlen "2969";
chr11	sragcm37_mid	exon	55774387	55774554	0.0046939786329764	+	.	gene_id "ENSMUSG00000086020.3"; transcript_id "ENSMUSG00000086020.3_tx_247"; exon_id "chr11_55774387_55774554_+"; exonnum "4"; txlen "2880";
chr11	sragcm37_mid	exon	55774387	55774554	0.0046939786329764	+	.	gene_id "ENSMUSG00000086020.3"; transcript_id "ENSMUSG00000086020.3_tx_248"; exon_id "chr11_55774387_55774554_+"; exonnum "4"; txlen "2930";
chr11	sragcm37_mid	exon	55774387	55774554	0.00387880384275102	+	.	gene_id "ENSMUSG00000086020.3"; transcript_id "ENSMUSG00000086020.3_tx_261"; exon_id "chr11_55774387_55774554_+"; exonnum "1"; txlen "1379";
chr11	sragcm37_mid	exon	55774387	55774554	0.00387880384275102	+	.	gene_id "ENSMUSG00000086020.3"; transcript_id "ENSMUSG00000086020.3_tx_262"; exon_id "chr11_55774387_55774554_+"; exonnum "1"; txlen "3739";
chr11	sragcm37_mid	exon	55774387	55774554	0.00387880384275102	+	.	gene_id "ENSMUSG00000086020.3"; transcript_id "ENSMUSG00000086020.3_tx_263"; exon_id "chr11_55774387_55774554_+"; exonnum "1"; txlen "3805";
chr11	sragcm37_mid	exon	55774387	55774554	0.00387880384275102	+	.	gene_id "ENSMUSG00000086020.3"; transcript_id "ENSMUSG00000086020.3_tx_264"; exon_id "chr11_55774387_55774554_+"; exonnum "1"; txlen "2948";
chr11	sragcm37_mid	exon	55774387	55774554	0.00387880384275102	+	.	gene_id "ENSMUSG00000086020.3"; transcript_id "ENSMUSG00000086020.3_tx_265"; exon_id "chr11_55774387_55774554_+"; exonnum "1"; txlen "2593";
chr11	sragcm37_mid	exon	55774387	55774554	0.00387880384275102	+	.	gene_id "ENSMUSG00000086020.3"; transcript_id "ENSMUSG00000086020.3_tx_266"; exon_id "chr11_55774387_55774554_+"; exonnum "1"; txlen "2659";
chr11	sragcm37_mid	exon	55801085	55801161	0.00563470897761492	+	.	gene_id "ENSMUSG00000086020.3"; transcript_id "ENSMUSG00000086020.3_tx_221"; exon_id "chr11_55801085_55801161_+"; exonnum "2"; txlen "2386";
chr11	sragcm37_mid	exon	55801085	55801161	0.00563470897761492	+	.	gene_id "ENSMUSG00000086020.3"; transcript_id "ENSMUSG00000086020.3_tx_222"; exon_id "chr11_55801085_55801161_+"; exonnum "2"; txlen "3177";
chr11	sragcm37_mid	exon	55801085	55801161	0.00563470897761492	+	.	gene_id "ENSMUSG00000086020.3"; transcript_id "ENSMUSG00000086020.3_tx_223"; exon_id "chr11_55801085_55801161_+"; exonnum "2"; txlen "2347";
chr11	sragcm37_mid	exon	55801085	55801161	0.00512231838439778	+	.	gene_id "ENSMUSG00000086020.3"; transcript_id "ENSMUSG00000086020.3_tx_227"; exon_id "chr11_55801085_55801161_+"; exonnum "6"; txlen "3025";
chr11	sragcm37_mid	exon	55801085	55801161	0.00512231838439778	+	.	gene_id "ENSMUSG00000086020.3"; transcript_id "ENSMUSG00000086020.3_tx_228"; exon_id "chr11_55801085_55801161_+"; exonnum "6"; txlen "3816";
chr11	sragcm37_mid	exon	55801085	55801161	0.00512231838439778	+	.	gene_id "ENSMUSG00000086020.3"; transcript_id "ENSMUSG00000086020.3_tx_229"; exon_id "chr11_55801085_55801161_+"; exonnum "6"; txlen "2986";
chr11	sragcm37_mid	exon	55801085	55801161	0.00512231838439778	+	.	gene_id "ENSMUSG00000086020.3"; transcript_id "ENSMUSG00000086020.3_tx_230"; exon_id "chr11_55801085_55801161_+"; exonnum "6"; txlen "2670";
chr11	sragcm37_mid	exon	55801085	55801161	0.0046939786329764	+	.	gene_id "ENSMUSG00000086020.3"; transcript_id "ENSMUSG00000086020.3_tx_244"; exon_id "chr11_55801085_55801161_+"; exonnum "5"; txlen "2919";
chr11	sragcm37_mid	exon	55801085	55801161	0.0046939786329764	+	.	gene_id "ENSMUSG00000086020.3"; transcript_id "ENSMUSG00000086020.3_tx_245"; exon_id "chr11_55801085_55801161_+"; exonnum "5"; txlen "3710";
chr11	sragcm37_mid	exon	55801085	55801161	0.0046939786329764	+	.	gene_id "ENSMUSG00000086020.3"; transcript_id "ENSMUSG00000086020.3_tx_246"; exon_id "chr11_55801085_55801161_+"; exonnum "5"; txlen "2969";
chr11	sragcm37_mid	exon	55801085	55801161	0.0046939786329764	+	.	gene_id "ENSMUSG00000086020.3"; transcript_id "ENSMUSG00000086020.3_tx_247"; exon_id "chr11_55801085_55801161_+"; exonnum "5"; txlen "2880";
chr11	sragcm37_mid	exon	55801085	55801161	0.0046939786329764	+	.	gene_id "ENSMUSG00000086020.3"; transcript_id "ENSMUSG00000086020.3_tx_248"; exon_id "chr11_55801085_55801161_+"; exonnum "5"; txlen "2930";
chr11	sragcm37_mid	exon	55801085	55801161	0.00387880384275102	+	.	gene_id "ENSMUSG00000086020.3"; transcript_id "ENSMUSG00000086020.3_tx_261"; exon_id "chr11_55801085_55801161_+"; exonnum "2"; txlen "1379";
chr11	sragcm37_mid	exon	55801085	55801161	0.00387880384275102	+	.	gene_id "ENSMUSG00000086020.3"; transcript_id "ENSMUSG00000086020.3_tx_262"; exon_id "chr11_55801085_55801161_+"; exonnum "2"; txlen "3739";
chr11	sragcm37_mid	exon	55801085	55801161	0.00387880384275102	+	.	gene_id "ENSMUSG00000086020.3"; transcript_id "ENSMUSG00000086020.3_tx_263"; exon_id "chr11_55801085_55801161_+"; exonnum "2"; txlen "3805";
chr11	sragcm37_mid	exon	55801085	55801161	0.00387880384275102	+	.	gene_id "ENSMUSG00000086020.3"; transcript_id "ENSMUSG00000086020.3_tx_264"; exon_id "chr11_55801085_55801161_+"; exonnum "2"; txlen "2948";
chr11	sragcm37_mid	exon	55801085	55801161	0.00387880384275102	+	.	gene_id "ENSMUSG00000086020.3"; transcript_id "ENSMUSG00000086020.3_tx_265"; exon_id "chr11_55801085_55801161_+"; exonnum "2"; txlen "2593";
chr11	sragcm37_mid	exon	55801085	55801161	0.00387880384275102	+	.	gene_id "ENSMUSG00000086020.3"; transcript_id "ENSMUSG00000086020.3_tx_266"; exon_id "chr11_55801085_55801161_+"; exonnum "2"; txlen "2659";
chr11	sragcm37_mid	exon	55807687	55807745	0.00512231838439778	+	.	gene_id "ENSMUSG00000086020.3"; transcript_id "ENSMUSG00000086020.3_tx_227"; exon_id "chr11_55807687_55807745_+"; exonnum "7"; txlen "3025";
chr11	sragcm37_mid	exon	55807687	55807745	0.00512231838439778	+	.	gene_id "ENSMUSG00000086020.3"; transcript_id "ENSMUSG00000086020.3_tx_228"; exon_id "chr11_55807687_55807745_+"; exonnum "7"; txlen "3816";
chr11	sragcm37_mid	exon	55807687	55807745	0.00512231838439778	+	.	gene_id "ENSMUSG00000086020.3"; transcript_id "ENSMUSG00000086020.3_tx_229"; exon_id "chr11_55807687_55807745_+"; exonnum "7"; txlen "2986";
chr11	sragcm37_mid	exon	55807687	55807745	0.00512231838439778	+	.	gene_id "ENSMUSG00000086020.3"; transcript_id "ENSMUSG00000086020.3_tx_230"; exon_id "chr11_55807687_55807745_+"; exonnum "7"; txlen "2670";
chr11	sragcm37_mid	exon	55807687	55807745	0.00387880384275102	+	.	gene_id "ENSMUSG00000086020.3"; transcript_id "ENSMUSG00000086020.3_tx_261"; exon_id "chr11_55807687_55807745_+"; exonnum "3"; txlen "1379";
chr11	sragcm37_mid	exon	55807687	55807745	0.00387880384275102	+	.	gene_id "ENSMUSG00000086020.3"; transcript_id "ENSMUSG00000086020.3_tx_262"; exon_id "chr11_55807687_55807745_+"; exonnum "3"; txlen "3739";
chr11	sragcm37_mid	exon	55807687	55807745	0.00387880384275102	+	.	gene_id "ENSMUSG00000086020.3"; transcript_id "ENSMUSG00000086020.3_tx_263"; exon_id "chr11_55807687_55807745_+"; exonnum "3"; txlen "3805";
chr11	sragcm37_mid	exon	55807687	55807745	0.00387880384275102	+	.	gene_id "ENSMUSG00000086020.3"; transcript_id "ENSMUSG00000086020.3_tx_264"; exon_id "chr11_55807687_55807745_+"; exonnum "3"; txlen "2948";
chr11	sragcm37_mid	exon	55807687	55807745	0.00387880384275102	+	.	gene_id "ENSMUSG00000086020.3"; transcript_id "ENSMUSG00000086020.3_tx_265"; exon_id "chr11_55807687_55807745_+"; exonnum "3"; txlen "2593";
chr11	sragcm37_mid	exon	55807687	55807745	0.00387880384275102	+	.	gene_id "ENSMUSG00000086020.3"; transcript_id "ENSMUSG00000086020.3_tx_266"; exon_id "chr11_55807687_55807745_+"; exonnum "3"; txlen "2659";
chr11	sragcm37_mid	exon	55813761	55813910	0.0143885432732038	+	.	gene_id "ENSMUSG00000086020.3"; transcript_id "ENSMUSG00000086020.3_tx_118"; exon_id "chr11_55813761_55813910_+"; exonnum "1"; txlen "1578";
chr11	sragcm37_mid	exon	55813761	55813910	0.0131625597148988	+	.	gene_id "ENSMUSG00000086020.3"; transcript_id "ENSMUSG00000086020.3_tx_120"; exon_id "chr11_55813761_55813910_+"; exonnum "1"; txlen "1251";
chr11	sragcm37_mid	exon	55813761	55813910	0.00750154800069155	+	.	gene_id "ENSMUSG00000086020.3"; transcript_id "ENSMUSG00000086020.3_tx_168"; exon_id "chr11_55813761_55813910_+"; exonnum "1"; txlen "522";
chr11	sragcm37_mid	exon	55813761	55813910	0.00598298168859035	+	.	gene_id "ENSMUSG00000086020.3"; transcript_id "ENSMUSG00000086020.3_tx_210"; exon_id "chr11_55813761_55813910_+"; exonnum "1"; txlen "1009";
chr11	sragcm37_mid	exon	55813761	55813910	0.00598298168859035	+	.	gene_id "ENSMUSG00000086020.3"; transcript_id "ENSMUSG00000086020.3_tx_211"; exon_id "chr11_55813761_55813910_+"; exonnum "1"; txlen "762";
chr11	sragcm37_mid	exon	55813761	55813910	0.00598298168859035	+	.	gene_id "ENSMUSG00000086020.3"; transcript_id "ENSMUSG00000086020.3_tx_212"; exon_id "chr11_55813761_55813910_+"; exonnum "1"; txlen "1193";
chr11	sragcm37_mid	exon	55813761	55813910	0.00598298168859035	+	.	gene_id "ENSMUSG00000086020.3"; transcript_id "ENSMUSG00000086020.3_tx_213"; exon_id "chr11_55813761_55813910_+"; exonnum "1"; txlen "897";
chr11	sragcm37_mid	exon	55813761	55813910	0.00598298168859035	+	.	gene_id "ENSMUSG00000086020.3"; transcript_id "ENSMUSG00000086020.3_tx_214"; exon_id "chr11_55813761_55813910_+"; exonnum "1"; txlen "1081";
chr11	sragcm37_mid	exon	55813761	55813910	0.00598298168859035	+	.	gene_id "ENSMUSG00000086020.3"; transcript_id "ENSMUSG00000086020.3_tx_215"; exon_id "chr11_55813761_55813910_+"; exonnum "1"; txlen "754";
chr11	sragcm37_mid	exon	55813761	55813910	0.00563470897761492	+	.	gene_id "ENSMUSG00000086020.3"; transcript_id "ENSMUSG00000086020.3_tx_221"; exon_id "chr11_55813761_55813910_+"; exonnum "3"; txlen "2386";
chr11	sragcm37_mid	exon	55813761	55813910	0.00563470897761492	+	.	gene_id "ENSMUSG00000086020.3"; transcript_id "ENSMUSG00000086020.3_tx_222"; exon_id "chr11_55813761_55813910_+"; exonnum "3"; txlen "3177";
chr11	sragcm37_mid	exon	55813761	55813910	0.00563470897761492	+	.	gene_id "ENSMUSG00000086020.3"; transcript_id "ENSMUSG00000086020.3_tx_223"; exon_id "chr11_55813761_55813910_+"; exonnum "3"; txlen "2347";
chr11	sragcm37_mid	exon	55813761	55813910	0.00544415200089618	+	.	gene_id "ENSMUSG00000086020.3"; transcript_id "ENSMUSG00000086020.3_tx_225"; exon_id "chr11_55813761_55813910_+"; exonnum "1"; txlen "1223";
chr11	sragcm37_mid	exon	55813761	55813910	0.00512231838439778	+	.	gene_id "ENSMUSG00000086020.3"; transcript_id "ENSMUSG00000086020.3_tx_227"; exon_id "chr11_55813761_55813910_+"; exonnum "8"; txlen "3025";
chr11	sragcm37_mid	exon	55813761	55813910	0.00512231838439778	+	.	gene_id "ENSMUSG00000086020.3"; transcript_id "ENSMUSG00000086020.3_tx_228"; exon_id "chr11_55813761_55813910_+"; exonnum "8"; txlen "3816";
chr11	sragcm37_mid	exon	55813761	55813910	0.00512231838439778	+	.	gene_id "ENSMUSG00000086020.3"; transcript_id "ENSMUSG00000086020.3_tx_229"; exon_id "chr11_55813761_55813910_+"; exonnum "8"; txlen "2986";
chr11	sragcm37_mid	exon	55813761	55813910	0.00512231838439778	+	.	gene_id "ENSMUSG00000086020.3"; transcript_id "ENSMUSG00000086020.3_tx_230"; exon_id "chr11_55813761_55813910_+"; exonnum "8"; txlen "2670";
chr11	sragcm37_mid	exon	55813761	55813910	0.0046939786329764	+	.	gene_id "ENSMUSG00000086020.3"; transcript_id "ENSMUSG00000086020.3_tx_244"; exon_id "chr11_55813761_55813910_+"; exonnum "6"; txlen "2919";
chr11	sragcm37_mid	exon	55813761	55813910	0.0046939786329764	+	.	gene_id "ENSMUSG00000086020.3"; transcript_id "ENSMUSG00000086020.3_tx_245"; exon_id "chr11_55813761_55813910_+"; exonnum "6"; txlen "3710";
chr11	sragcm37_mid	exon	55813761	55813910	0.0046939786329764	+	.	gene_id "ENSMUSG00000086020.3"; transcript_id "ENSMUSG00000086020.3_tx_246"; exon_id "chr11_55813761_55813910_+"; exonnum "6"; txlen "2969";
chr11	sragcm37_mid	exon	55813761	55813910	0.0046939786329764	+	.	gene_id "ENSMUSG00000086020.3"; transcript_id "ENSMUSG00000086020.3_tx_247"; exon_id "chr11_55813761_55813910_+"; exonnum "6"; txlen "2880";
chr11	sragcm37_mid	exon	55813761	55813910	0.0046939786329764	+	.	gene_id "ENSMUSG00000086020.3"; transcript_id "ENSMUSG00000086020.3_tx_248"; exon_id "chr11_55813761_55813910_+"; exonnum "6"; txlen "2930";
chr11	sragcm37_mid	exon	55813761	55813910	0.00387880384275102	+	.	gene_id "ENSMUSG00000086020.3"; transcript_id "ENSMUSG00000086020.3_tx_261"; exon_id "chr11_55813761_55813910_+"; exonnum "4"; txlen "1379";
chr11	sragcm37_mid	exon	55813761	55813910	0.00387880384275102	+	.	gene_id "ENSMUSG00000086020.3"; transcript_id "ENSMUSG00000086020.3_tx_262"; exon_id "chr11_55813761_55813910_+"; exonnum "4"; txlen "3739";
chr11	sragcm37_mid	exon	55813761	55813910	0.00387880384275102	+	.	gene_id "ENSMUSG00000086020.3"; transcript_id "ENSMUSG00000086020.3_tx_263"; exon_id "chr11_55813761_55813910_+"; exonnum "4"; txlen "3805";
chr11	sragcm37_mid	exon	55813761	55813910	0.00387880384275102	+	.	gene_id "ENSMUSG00000086020.3"; transcript_id "ENSMUSG00000086020.3_tx_264"; exon_id "chr11_55813761_55813910_+"; exonnum "4"; txlen "2948";
chr11	sragcm37_mid	exon	55813761	55813910	0.00387880384275102	+	.	gene_id "ENSMUSG00000086020.3"; transcript_id "ENSMUSG00000086020.3_tx_265"; exon_id "chr11_55813761_55813910_+"; exonnum "4"; txlen "2593";
chr11	sragcm37_mid	exon	55813761	55813910	0.00387880384275102	+	.	gene_id "ENSMUSG00000086020.3"; transcript_id "ENSMUSG00000086020.3_tx_266"; exon_id "chr11_55813761_55813910_+"; exonnum "4"; txlen "2659";
chr11	sragcm37_mid	exon	55813761	55813910	0.0285058824026279	+	.	gene_id "ENSMUSG00000086020.3"; transcript_id "ENSMUSG00000086020.3_tx_38"; exon_id "chr11_55813761_55813910_+"; exonnum "1"; txlen "1945";
chr11	sragcm37_mid	exon	55813761	55813910	0.0285058824026279	+	.	gene_id "ENSMUSG00000086020.3"; transcript_id "ENSMUSG00000086020.3_tx_39"; exon_id "chr11_55813761_55813910_+"; exonnum "1"; txlen "1572";
chr11	sragcm37_mid	exon	55813761	55813910	0.0285058824026279	+	.	gene_id "ENSMUSG00000086020.3"; transcript_id "ENSMUSG00000086020.3_tx_40"; exon_id "chr11_55813761_55813910_+"; exonnum "1"; txlen "2121";
chr11	sragcm37_mid	exon	55813761	55813910	0.0285058824026279	+	.	gene_id "ENSMUSG00000086020.3"; transcript_id "ENSMUSG00000086020.3_tx_41"; exon_id "chr11_55813761_55813910_+"; exonnum "1"; txlen "1690";
chr11	sragcm37_mid	exon	55813761	55813910	0.0285058824026279	+	.	gene_id "ENSMUSG00000086020.3"; transcript_id "ENSMUSG00000086020.3_tx_42"; exon_id "chr11_55813761_55813910_+"; exonnum "1"; txlen "1868";
chr11	sragcm37_mid	exon	55813761	55813910	0.0255052632023513	+	.	gene_id "ENSMUSG00000086020.3"; transcript_id "ENSMUSG00000086020.3_tx_63"; exon_id "chr11_55813761_55813910_+"; exonnum "1"; txlen "1651";
chr11	HAVANA	exon	55813808	55813910	0	+	.	gene_id "ENSMUSG00000086020.3"; transcript_id "ENSMUST00000286874.1"; gene_type "lncRNA"; gene_name "Gm12239"; transcript_type "lncRNA"; transcript_name "Gm12239-202"; exon_number 1; exon_id "ENSMUSE00001568634.1"; level 2; mgi_id "MGI:3651547"; tag "basic"; tag "TAGENE"; havana_gene "OTTMUSG00000005699.1";
chr11	HAVANA	transcript	55813808	56057955	0	+	.	gene_id "ENSMUSG00000086020.3"; transcript_id "ENSMUST00000286874.1"; gene_type "lncRNA"; gene_name "Gm12239"; transcript_type "lncRNA"; transcript_name "Gm12239-202"; level 2; mgi_id "MGI:3651547"; tag "basic"; tag "TAGENE"; havana_gene "OTTMUSG00000005699.1";
chr11	sragcm37_es	exon	55831711	55831842	0.0114083884575642	+	.	gene_id "ENSMUSG00000086020.3"; transcript_id "ENSMUSG00000086020.3_tx_140"; exon_id "chr11_55831711_55831842_+"; exonnum "1"; txlen "1554";
chr11	sragcm37_es	exon	55831711	55831842	0.0069328455620823	+	.	gene_id "ENSMUSG00000086020.3"; transcript_id "ENSMUSG00000086020.3_tx_188"; exon_id "chr11_55831711_55831842_+"; exonnum "1"; txlen "2784";
chr11	sragcm37_es	exon	55831711	55831842	0.0069328455620823	+	.	gene_id "ENSMUSG00000086020.3"; transcript_id "ENSMUSG00000086020.3_tx_189"; exon_id "chr11_55831711_55831842_+"; exonnum "1"; txlen "1442";
chr11	sragcm37_es	exon	55831711	55831842	0.0069328455620823	+	.	gene_id "ENSMUSG00000086020.3"; transcript_id "ENSMUSG00000086020.3_tx_190"; exon_id "chr11_55831711_55831842_+"; exonnum "1"; txlen "1573";
chr11	sragcm37_es	exon	55831711	55831842	0.0069328455620823	+	.	gene_id "ENSMUSG00000086020.3"; transcript_id "ENSMUSG00000086020.3_tx_191"; exon_id "chr11_55831711_55831842_+"; exonnum "1"; txlen "1461";
chr11	sragcm37_es	exon	55831711	55831842	0.00610090409463242	+	.	gene_id "ENSMUSG00000086020.3"; transcript_id "ENSMUSG00000086020.3_tx_205"; exon_id "chr11_55831711_55831842_+"; exonnum "1"; txlen "2422";
chr11	sragcm37_es	exon	55831711	55831842	0.00610090409463242	+	.	gene_id "ENSMUSG00000086020.3"; transcript_id "ENSMUSG00000086020.3_tx_206"; exon_id "chr11_55831711_55831842_+"; exonnum "1"; txlen "1192";
chr11	sragcm37_es	exon	55831711	55831842	0.00610090409463242	+	.	gene_id "ENSMUSG00000086020.3"; transcript_id "ENSMUSG00000086020.3_tx_207"; exon_id "chr11_55831711_55831842_+"; exonnum "1"; txlen "1623";
chr11	sragcm37_es	exon	55831711	55831842	0.00610090409463242	+	.	gene_id "ENSMUSG00000086020.3"; transcript_id "ENSMUSG00000086020.3_tx_208"; exon_id "chr11_55831711_55831842_+"; exonnum "1"; txlen "1511";
chr11	sragcm37_es	exon	55831711	55831842	0.00610090409463242	+	.	gene_id "ENSMUSG00000086020.3"; transcript_id "ENSMUSG00000086020.3_tx_209"; exon_id "chr11_55831711_55831842_+"; exonnum "1"; txlen "1144";
chr11	sragcm37_es	exon	55831711	55831842	0.00582359027214913	+	.	gene_id "ENSMUSG00000086020.3"; transcript_id "ENSMUSG00000086020.3_tx_216"; exon_id "chr11_55831711_55831842_+"; exonnum "1"; txlen "3221";
chr11	sragcm37_es	exon	55831711	55831842	0.00582359027214913	+	.	gene_id "ENSMUSG00000086020.3"; transcript_id "ENSMUSG00000086020.3_tx_217"; exon_id "chr11_55831711_55831842_+"; exonnum "1"; txlen "1991";
chr11	sragcm37_es	exon	55831711	55831842	0.00582359027214913	+	.	gene_id "ENSMUSG00000086020.3"; transcript_id "ENSMUSG00000086020.3_tx_218"; exon_id "chr11_55831711_55831842_+"; exonnum "1"; txlen "2057";
chr11	sragcm37_es	exon	55831711	55831842	0.0302678334183015	+	.	gene_id "ENSMUSG00000086020.3"; transcript_id "ENSMUSG00000086020.3_tx_23"; exon_id "chr11_55831711_55831842_+"; exonnum "1"; txlen "1057";
chr11	sragcm37_es	exon	55831711	55831842	0.00480677292304373	+	.	gene_id "ENSMUSG00000086020.3"; transcript_id "ENSMUSG00000086020.3_tx_234"; exon_id "chr11_55831711_55831842_+"; exonnum "1"; txlen "1226";
chr11	sragcm37_es	exon	55831711	55831842	0.00480677292304373	+	.	gene_id "ENSMUSG00000086020.3"; transcript_id "ENSMUSG00000086020.3_tx_235"; exon_id "chr11_55831711_55831842_+"; exonnum "1"; txlen "1276";
chr11	sragcm37_es	exon	55831711	55831842	0.0302678334183015	+	.	gene_id "ENSMUSG00000086020.3"; transcript_id "ENSMUSG00000086020.3_tx_24"; exon_id "chr11_55831711_55831842_+"; exonnum "1"; txlen "1488";
chr11	sragcm37_es	exon	55831711	55831842	0.0302678334183015	+	.	gene_id "ENSMUSG00000086020.3"; transcript_id "ENSMUSG00000086020.3_tx_25"; exon_id "chr11_55831711_55831842_+"; exonnum "1"; txlen "1376";
chr11	sragcm37_es	exon	55831711	55831842	0.00425214527807714	+	.	gene_id "ENSMUSG00000086020.3"; transcript_id "ENSMUSG00000086020.3_tx_253"; exon_id "chr11_55831711_55831842_+"; exonnum "1"; txlen "2463";
chr11	sragcm37_es	exon	55831711	55831842	0.00425214527807714	+	.	gene_id "ENSMUSG00000086020.3"; transcript_id "ENSMUSG00000086020.3_tx_254"; exon_id "chr11_55831711_55831842_+"; exonnum "1"; txlen "2548";
chr11	sragcm37_es	exon	55831711	55831842	0.00425214527807714	+	.	gene_id "ENSMUSG00000086020.3"; transcript_id "ENSMUSG00000086020.3_tx_255"; exon_id "chr11_55831711_55831842_+"; exonnum "1"; txlen "2598";
chr11	sragcm37_es	exon	55831711	55831842	0.00397483145559385	+	.	gene_id "ENSMUSG00000086020.3"; transcript_id "ENSMUSG00000086020.3_tx_257"; exon_id "chr11_55831711_55831842_+"; exonnum "1"; txlen "1672";
chr11	sragcm37_es	exon	55831711	55831842	0.00397483145559385	+	.	gene_id "ENSMUSG00000086020.3"; transcript_id "ENSMUSG00000086020.3_tx_258"; exon_id "chr11_55831711_55831842_+"; exonnum "1"; txlen "1631";
chr11	sragcm37_es	exon	55831711	55831842	0.00397483145559385	+	.	gene_id "ENSMUSG00000086020.3"; transcript_id "ENSMUSG00000086020.3_tx_259"; exon_id "chr11_55831711_55831842_+"; exonnum "1"; txlen "1757";
chr11	sragcm37_es	exon	55831711	55831842	0.0302678334183015	+	.	gene_id "ENSMUSG00000086020.3"; transcript_id "ENSMUSG00000086020.3_tx_26"; exon_id "chr11_55831711_55831842_+"; exonnum "1"; txlen "2287";
chr11	sragcm37_es	exon	55831711	55831842	0.00397483145559385	+	.	gene_id "ENSMUSG00000086020.3"; transcript_id "ENSMUSG00000086020.3_tx_260"; exon_id "chr11_55831711_55831842_+"; exonnum "1"; txlen "1807";
chr11	sragcm37_es	exon	55831711	55831842	0.0302678334183015	+	.	gene_id "ENSMUSG00000086020.3"; transcript_id "ENSMUSG00000086020.3_tx_27"; exon_id "chr11_55831711_55831842_+"; exonnum "1"; txlen "1142";
chr11	sragcm37_es	exon	55831711	55831842	0.0273098193118131	+	.	gene_id "ENSMUSG00000086020.3"; transcript_id "ENSMUSG00000086020.3_tx_45"; exon_id "chr11_55831711_55831842_+"; exonnum "1"; txlen "1235";
chr11	sragcm37_es	exon	55831711	55831842	0.0273098193118131	+	.	gene_id "ENSMUSG00000086020.3"; transcript_id "ENSMUSG00000086020.3_tx_46"; exon_id "chr11_55831711_55831842_+"; exonnum "1"; txlen "1496";
chr11	sragcm37_es	exon	55831711	55831842	0.0267551916668465	+	.	gene_id "ENSMUSG00000086020.3"; transcript_id "ENSMUSG00000086020.3_tx_47"; exon_id "chr11_55831711_55831842_+"; exonnum "1"; txlen "1457";
chr11	sragcm37_es	exon	55831711	55831842	0.0257922905228196	+	.	gene_id "ENSMUSG00000086020.3"; transcript_id "ENSMUSG00000086020.3_tx_54"; exon_id "chr11_55831711_55831842_+"; exonnum "1"; txlen "1009";
chr11	sragcm37_es	exon	55831711	55831842	0.023666217883781	+	.	gene_id "ENSMUSG00000086020.3"; transcript_id "ENSMUSG00000086020.3_tx_68"; exon_id "chr11_55831711_55831842_+"; exonnum "1"; txlen "1141";
chr11	sragcm37_es	exon	55831711	55831842	0.0233349878562192	+	.	gene_id "ENSMUSG00000086020.3"; transcript_id "ENSMUSG00000086020.3_tx_69"; exon_id "chr11_55831711_55831842_+"; exonnum "1"; txlen "2718";
chr11	sragcm37_es	exon	55831711	55831842	0.0228342764163311	+	.	gene_id "ENSMUSG00000086020.3"; transcript_id "ENSMUSG00000086020.3_tx_70"; exon_id "chr11_55831711_55831842_+"; exonnum "1"; txlen "1581";
chr11	sragcm37_es	exon	55831711	55831842	0.0188594449607373	+	.	gene_id "ENSMUSG00000086020.3"; transcript_id "ENSMUSG00000086020.3_tx_78"; exon_id "chr11_55831711_55831842_+"; exonnum "1"; txlen "1261";
chr11	sragcm37_es	exon	55831711	55831842	0.0188594449607373	+	.	gene_id "ENSMUSG00000086020.3"; transcript_id "ENSMUSG00000086020.3_tx_79"; exon_id "chr11_55831711_55831842_+"; exonnum "1"; txlen "1310";
chr11	sragcm37_es	exon	55831711	55831842	0.0188594449607373	+	.	gene_id "ENSMUSG00000086020.3"; transcript_id "ENSMUSG00000086020.3_tx_80"; exon_id "chr11_55831711_55831842_+"; exonnum "1"; txlen "1198";
chr11	sragcm37_es	exon	55831711	55831842	0.0188594449607373	+	.	gene_id "ENSMUSG00000086020.3"; transcript_id "ENSMUSG00000086020.3_tx_81"; exon_id "chr11_55831711_55831842_+"; exonnum "1"; txlen "1927";
chr11	sragcm37_es	exon	55831711	55831842	0.0188594449607373	+	.	gene_id "ENSMUSG00000086020.3"; transcript_id "ENSMUSG00000086020.3_tx_82"; exon_id "chr11_55831711_55831842_+"; exonnum "1"; txlen "1815";
chr11	sragcm37_es	exon	55831711	55831842	0.0181609469992285	+	.	gene_id "ENSMUSG00000086020.3"; transcript_id "ENSMUSG00000086020.3_tx_86"; exon_id "chr11_55831711_55831842_+"; exonnum "1"; txlen "1001";
chr11	sragcm37_es	exon	55831711	55831842	0.0181609469992285	+	.	gene_id "ENSMUSG00000086020.3"; transcript_id "ENSMUSG00000086020.3_tx_87"; exon_id "chr11_55831711_55831842_+"; exonnum "1"; txlen "1432";
chr11	sragcm37_es	exon	55831711	55831842	0.0181609469992285	+	.	gene_id "ENSMUSG00000086020.3"; transcript_id "ENSMUSG00000086020.3_tx_88"; exon_id "chr11_55831711_55831842_+"; exonnum "1"; txlen "1440";
chr11	sragcm37_es	exon	55831711	55831842	0.0181609469992285	+	.	gene_id "ENSMUSG00000086020.3"; transcript_id "ENSMUSG00000086020.3_tx_89"; exon_id "chr11_55831711_55831842_+"; exonnum "1"; txlen "1871";
chr11	sragcm37_es	exon	55831711	55831842	0.0181609469992285	+	.	gene_id "ENSMUSG00000086020.3"; transcript_id "ENSMUSG00000086020.3_tx_90"; exon_id "chr11_55831711_55831842_+"; exonnum "1"; txlen "1320";
chr11	sragcm37_es	exon	55831711	55831842	0.0181609469992285	+	.	gene_id "ENSMUSG00000086020.3"; transcript_id "ENSMUSG00000086020.3_tx_91"; exon_id "chr11_55831711_55831842_+"; exonnum "1"; txlen "1759";
chr11	sragcm37_es	exon	55831711	55831842	0.0181609469992285	+	.	gene_id "ENSMUSG00000086020.3"; transcript_id "ENSMUSG00000086020.3_tx_92"; exon_id "chr11_55831711_55831842_+"; exonnum "1"; txlen "2231";
chr11	sragcm37_es	exon	55831711	55831842	0.0181609469992285	+	.	gene_id "ENSMUSG00000086020.3"; transcript_id "ENSMUSG00000086020.3_tx_93"; exon_id "chr11_55831711_55831842_+"; exonnum "1"; txlen "1401";
chr11	sragcm37_es	exon	55831711	55831842	0.0181609469992285	+	.	gene_id "ENSMUSG00000086020.3"; transcript_id "ENSMUSG00000086020.3_tx_94"; exon_id "chr11_55831711_55831842_+"; exonnum "1"; txlen "1205";
chr11	sragcm37_mid	exon	55850865	55850975	0.016752348728053	+	.	gene_id "ENSMUSG00000086020.3"; transcript_id "ENSMUSG00000086020.3_tx_102"; exon_id "chr11_55850865_55850975_+"; exonnum "1"; txlen "1212";
chr11	sragcm37_mid	exon	55850865	55850975	0.0126670043490779	+	.	gene_id "ENSMUSG00000086020.3"; transcript_id "ENSMUSG00000086020.3_tx_129"; exon_id "chr11_55850865_55850975_+"; exonnum "1"; txlen "1475";
chr11	sragcm37_mid	exon	55850865	55850975	0.00952104324505946	+	.	gene_id "ENSMUSG00000086020.3"; transcript_id "ENSMUSG00000086020.3_tx_149"; exon_id "chr11_55850865_55850975_+"; exonnum "1"; txlen "956";
chr11	sragcm37_mid	exon	55850865	55850975	0.00728558009343818	+	.	gene_id "ENSMUSG00000086020.3"; transcript_id "ENSMUSG00000086020.3_tx_178"; exon_id "chr11_55850865_55850975_+"; exonnum "1"; txlen "1436";
chr11	sragcm37_mid	exon	55850865	55850975	0.00623456244524557	+	.	gene_id "ENSMUSG00000086020.3"; transcript_id "ENSMUSG00000086020.3_tx_198"; exon_id "chr11_55850865_55850975_+"; exonnum "1"; txlen "1395";
chr11	sragcm37_mid	exon	55850865	55850975	0.00566644147029949	+	.	gene_id "ENSMUSG00000086020.3"; transcript_id "ENSMUSG00000086020.3_tx_219"; exon_id "chr11_55850865_55850975_+"; exonnum "1"; txlen "1214";
chr11	sragcm37_mid	exon	55850865	55850975	0.00563470897761492	+	.	gene_id "ENSMUSG00000086020.3"; transcript_id "ENSMUSG00000086020.3_tx_221"; exon_id "chr11_55850865_55850975_+"; exonnum "4"; txlen "2386";
chr11	sragcm37_mid	exon	55850865	55850975	0.00563470897761492	+	.	gene_id "ENSMUSG00000086020.3"; transcript_id "ENSMUSG00000086020.3_tx_222"; exon_id "chr11_55850865_55850975_+"; exonnum "4"; txlen "3177";
chr11	sragcm37_mid	exon	55850865	55850975	0.00563470897761492	+	.	gene_id "ENSMUSG00000086020.3"; transcript_id "ENSMUSG00000086020.3_tx_223"; exon_id "chr11_55850865_55850975_+"; exonnum "4"; txlen "2347";
chr11	sragcm37_mid	exon	55850865	55850975	0.00544415200089618	+	.	gene_id "ENSMUSG00000086020.3"; transcript_id "ENSMUSG00000086020.3_tx_225"; exon_id "chr11_55850865_55850975_+"; exonnum "2"; txlen "1223";
chr11	sragcm37_mid	exon	55850865	55850975	0.00512231838439778	+	.	gene_id "ENSMUSG00000086020.3"; transcript_id "ENSMUSG00000086020.3_tx_227"; exon_id "chr11_55850865_55850975_+"; exonnum "9"; txlen "3025";
chr11	sragcm37_mid	exon	55850865	55850975	0.00512231838439778	+	.	gene_id "ENSMUSG00000086020.3"; transcript_id "ENSMUSG00000086020.3_tx_228"; exon_id "chr11_55850865_55850975_+"; exonnum "9"; txlen "3816";
chr11	sragcm37_mid	exon	55850865	55850975	0.00512231838439778	+	.	gene_id "ENSMUSG00000086020.3"; transcript_id "ENSMUSG00000086020.3_tx_229"; exon_id "chr11_55850865_55850975_+"; exonnum "9"; txlen "2986";
chr11	sragcm37_mid	exon	55850865	55850975	0.00512231838439778	+	.	gene_id "ENSMUSG00000086020.3"; transcript_id "ENSMUSG00000086020.3_tx_230"; exon_id "chr11_55850865_55850975_+"; exonnum "9"; txlen "2670";
chr11	sragcm37_mid	exon	55850865	55850975	0.00484958722893425	+	.	gene_id "ENSMUSG00000086020.3"; transcript_id "ENSMUSG00000086020.3_tx_233"; exon_id "chr11_55850865_55850975_+"; exonnum "1"; txlen "1120";
chr11	sragcm37_mid	exon	55850865	55850975	0.00474382898549828	+	.	gene_id "ENSMUSG00000086020.3"; transcript_id "ENSMUSG00000086020.3_tx_236"; exon_id "chr11_55850865_55850975_+"; exonnum "1"; txlen "1906";
chr11	sragcm37_mid	exon	55850865	55850975	0.0046939786329764	+	.	gene_id "ENSMUSG00000086020.3"; transcript_id "ENSMUSG00000086020.3_tx_244"; exon_id "chr11_55850865_55850975_+"; exonnum "7"; txlen "2919";
chr11	sragcm37_mid	exon	55850865	55850975	0.0046939786329764	+	.	gene_id "ENSMUSG00000086020.3"; transcript_id "ENSMUSG00000086020.3_tx_245"; exon_id "chr11_55850865_55850975_+"; exonnum "7"; txlen "3710";
chr11	sragcm37_mid	exon	55850865	55850975	0.0046939786329764	+	.	gene_id "ENSMUSG00000086020.3"; transcript_id "ENSMUSG00000086020.3_tx_246"; exon_id "chr11_55850865_55850975_+"; exonnum "7"; txlen "2969";
chr11	sragcm37_mid	exon	55850865	55850975	0.0046939786329764	+	.	gene_id "ENSMUSG00000086020.3"; transcript_id "ENSMUSG00000086020.3_tx_247"; exon_id "chr11_55850865_55850975_+"; exonnum "7"; txlen "2880";
chr11	sragcm37_mid	exon	55850865	55850975	0.0046939786329764	+	.	gene_id "ENSMUSG00000086020.3"; transcript_id "ENSMUSG00000086020.3_tx_248"; exon_id "chr11_55850865_55850975_+"; exonnum "7"; txlen "2930";
chr11	sragcm37_mid	exon	55850865	55850975	0.00450663753622337	+	.	gene_id "ENSMUSG00000086020.3"; transcript_id "ENSMUSG00000086020.3_tx_251"; exon_id "chr11_55850865_55850975_+"; exonnum "1"; txlen "1867";
chr11	sragcm37_mid	exon	55850865	55850975	0.00387880384275102	+	.	gene_id "ENSMUSG00000086020.3"; transcript_id "ENSMUSG00000086020.3_tx_262"; exon_id "chr11_55850865_55850975_+"; exonnum "5"; txlen "3739";
chr11	sragcm37_mid	exon	55850865	55850975	0.00387880384275102	+	.	gene_id "ENSMUSG00000086020.3"; transcript_id "ENSMUSG00000086020.3_tx_263"; exon_id "chr11_55850865_55850975_+"; exonnum "5"; txlen "3805";
chr11	sragcm37_mid	exon	55850865	55850975	0.00387880384275102	+	.	gene_id "ENSMUSG00000086020.3"; transcript_id "ENSMUSG00000086020.3_tx_264"; exon_id "chr11_55850865_55850975_+"; exonnum "5"; txlen "2948";
chr11	sragcm37_mid	exon	55850865	55850975	0.00387880384275102	+	.	gene_id "ENSMUSG00000086020.3"; transcript_id "ENSMUSG00000086020.3_tx_265"; exon_id "chr11_55850865_55850975_+"; exonnum "5"; txlen "2593";
chr11	sragcm37_mid	exon	55850865	55850975	0.00387880384275102	+	.	gene_id "ENSMUSG00000086020.3"; transcript_id "ENSMUSG00000086020.3_tx_266"; exon_id "chr11_55850865_55850975_+"; exonnum "5"; txlen "2659";
chr11	sragcm37_mid	exon	55850865	55850975	0.0038375873409157	+	.	gene_id "ENSMUSG00000086020.3"; transcript_id "ENSMUSG00000086020.3_tx_267"; exon_id "chr11_55850865_55850975_+"; exonnum "1"; txlen "1121";
chr11	sragcm37_mid	exon	55850865	55850975	0.0191455414034891	+	.	gene_id "ENSMUSG00000086020.3"; transcript_id "ENSMUSG00000086020.3_tx_76"; exon_id "chr11_55850865_55850975_+"; exonnum "1"; txlen "1355";
chr11	sragcm37_mid	exon	55850865	55850975	0.0191455414034891	+	.	gene_id "ENSMUSG00000086020.3"; transcript_id "ENSMUSG00000086020.3_tx_77"; exon_id "chr11_55850865_55850975_+"; exonnum "1"; txlen "1539";
chr11	HAVANA	exon	55853227	55853723	0	+	.	gene_id "ENSMUSG00000086020.3"; transcript_id "ENSMUST00000286878.1"; gene_type "lncRNA"; gene_name "Gm12239"; transcript_type "lncRNA"; transcript_name "Gm12239-206"; exon_number 2; exon_id "ENSMUSE00001568640.1"; level 2; mgi_id "MGI:3651547"; tag "basic"; tag "TAGENE"; havana_gene "OTTMUSG00000005699.1";
chr11	ENSEMBL_gcm37	exon	55853227	55853723	0.121567488782386	+	.	gene_id "ENSMUSG00000086020.3"; transcript_id "ENSMUSG00000086020.3_tx_1"; exon_id "chr11_55853227_55853723_+"; exonnum "4"; txlen "1713";
chr11	ENSEMBL_gcm37	exon	55853227	55853723	0.016752348728053	+	.	gene_id "ENSMUSG00000086020.3"; transcript_id "ENSMUSG00000086020.3_tx_101"; exon_id "chr11_55853227_55853723_+"; exonnum "4"; txlen "1458";
chr11	ENSEMBL_gcm37	exon	55853227	55853723	0.016752348728053	+	.	gene_id "ENSMUSG00000086020.3"; transcript_id "ENSMUSG00000086020.3_tx_102"; exon_id "chr11_55853227_55853723_+"; exonnum "2"; txlen "1212";
chr11	ENSEMBL_gcm37	exon	55853227	55853723	0.0164289252154174	+	.	gene_id "ENSMUSG00000086020.3"; transcript_id "ENSMUSG00000086020.3_tx_103"; exon_id "chr11_55853227_55853723_+"; exonnum "4"; txlen "1226";
chr11	ENSEMBL_gcm37	exon	55853227	55853723	0.0164289252154174	+	.	gene_id "ENSMUSG00000086020.3"; transcript_id "ENSMUSG00000086020.3_tx_104"; exon_id "chr11_55853227_55853723_+"; exonnum "4"; txlen "1262";
chr11	ENSEMBL_gcm37	exon	55853227	55853723	0.0155152153710041	+	.	gene_id "ENSMUSG00000086020.3"; transcript_id "ENSMUSG00000086020.3_tx_105"; exon_id "chr11_55853227_55853723_+"; exonnum "4"; txlen "1779";
chr11	ENSEMBL_gcm37	exon	55853227	55853723	0.0155152153710041	+	.	gene_id "ENSMUSG00000086020.3"; transcript_id "ENSMUSG00000086020.3_tx_106"; exon_id "chr11_55853227_55853723_+"; exonnum "4"; txlen "1667";
chr11	ENSEMBL_gcm37	exon	55853227	55853723	0.0154901294888221	+	.	gene_id "ENSMUSG00000086020.3"; transcript_id "ENSMUSG00000086020.3_tx_107"; exon_id "chr11_55853227_55853723_+"; exonnum "3"; txlen "1146";
chr11	ENSEMBL_gcm37	exon	55853227	55853723	0.0154901294888221	+	.	gene_id "ENSMUSG00000086020.3"; transcript_id "ENSMUSG00000086020.3_tx_108"; exon_id "chr11_55853227_55853723_+"; exonnum "3"; txlen "1389";
chr11	ENSEMBL_gcm37	exon	55853227	55853723	0.0154901294888221	+	.	gene_id "ENSMUSG00000086020.3"; transcript_id "ENSMUSG00000086020.3_tx_109"; exon_id "chr11_55853227_55853723_+"; exonnum "3"; txlen "1350";
chr11	ENSEMBL_gcm37	exon	55853227	55853723	0.0496878631690726	+	.	gene_id "ENSMUSG00000086020.3"; transcript_id "ENSMUSG00000086020.3_tx_11"; exon_id "chr11_55853227_55853723_+"; exonnum "4"; txlen "1460";
chr11	ENSEMBL_gcm37	exon	55853227	55853723	0.0154901294888221	+	.	gene_id "ENSMUSG00000086020.3"; transcript_id "ENSMUSG00000086020.3_tx_110"; exon_id "chr11_55853227_55853723_+"; exonnum "3"; txlen "1585";
chr11	ENSEMBL_gcm37	exon	55853227	55853723	0.0154901294888221	+	.	gene_id "ENSMUSG00000086020.3"; transcript_id "ENSMUSG00000086020.3_tx_111"; exon_id "chr11_55853227_55853723_+"; exonnum "3"; txlen "2376";
chr11	ENSEMBL_gcm37	exon	55853227	55853723	0.0154901294888221	+	.	gene_id "ENSMUSG00000086020.3"; transcript_id "ENSMUSG00000086020.3_tx_112"; exon_id "chr11_55853227_55853723_+"; exonnum "3"; txlen "1546";
chr11	ENSEMBL_gcm37	exon	55853227	55853723	0.0154901294888221	+	.	gene_id "ENSMUSG00000086020.3"; transcript_id "ENSMUSG00000086020.3_tx_113"; exon_id "chr11_55853227_55853723_+"; exonnum "3"; txlen "1577";
chr11	ENSEMBL_gcm37	exon	55853227	55853723	0.0154901294888221	+	.	gene_id "ENSMUSG00000086020.3"; transcript_id "ENSMUSG00000086020.3_tx_114"; exon_id "chr11_55853227_55853723_+"; exonnum "3"; txlen "1090";
chr11	ENSEMBL_gcm37	exon	55853227	55853723	0.0154901294888221	+	.	gene_id "ENSMUSG00000086020.3"; transcript_id "ENSMUSG00000086020.3_tx_115"; exon_id "chr11_55853227_55853723_+"; exonnum "3"; txlen "1465";
chr11	ENSEMBL_gcm37	exon	55853227	55853723	0.0154901294888221	+	.	gene_id "ENSMUSG00000086020.3"; transcript_id "ENSMUSG00000086020.3_tx_116"; exon_id "chr11_55853227_55853723_+"; exonnum "3"; txlen "1287";
chr11	ENSEMBL_gcm37	exon	55853227	55853723	0.0154901294888221	+	.	gene_id "ENSMUSG00000086020.3"; transcript_id "ENSMUSG00000086020.3_tx_117"; exon_id "chr11_55853227_55853723_+"; exonnum "3"; txlen "1231";
chr11	ENSEMBL_gcm37	exon	55853227	55853723	0.0143885432732038	+	.	gene_id "ENSMUSG00000086020.3"; transcript_id "ENSMUSG00000086020.3_tx_118"; exon_id "chr11_55853227_55853723_+"; exonnum "2"; txlen "1578";
chr11	ENSEMBL_gcm37	exon	55853227	55853723	0.0131625597148988	+	.	gene_id "ENSMUSG00000086020.3"; transcript_id "ENSMUSG00000086020.3_tx_120"; exon_id "chr11_55853227_55853723_+"; exonnum "2"; txlen "1251";
chr11	ENSEMBL_gcm37	exon	55853227	55853723	0.0126670043490779	+	.	gene_id "ENSMUSG00000086020.3"; transcript_id "ENSMUSG00000086020.3_tx_129"; exon_id "chr11_55853227_55853723_+"; exonnum "2"; txlen "1475";
chr11	ENSEMBL_gcm37	exon	55853227	55853723	0.0126275287329453	+	.	gene_id "ENSMUSG00000086020.3"; transcript_id "ENSMUSG00000086020.3_tx_130"; exon_id "chr11_55853227_55853723_+"; exonnum "1"; txlen "1490";
chr11	ENSEMBL_gcm37	exon	55853227	55853723	0.0126275287329453	+	.	gene_id "ENSMUSG00000086020.3"; transcript_id "ENSMUSG00000086020.3_tx_131"; exon_id "chr11_55853227_55853723_+"; exonnum "1"; txlen "2105";
chr11	ENSEMBL_gcm37	exon	55853227	55853723	0.0126275287329453	+	.	gene_id "ENSMUSG00000086020.3"; transcript_id "ENSMUSG00000086020.3_tx_132"; exon_id "chr11_55853227_55853723_+"; exonnum "1"; txlen "1378";
chr11	ENSEMBL_gcm37	exon	55853227	55853723	0.0126275287329453	+	.	gene_id "ENSMUSG00000086020.3"; transcript_id "ENSMUSG00000086020.3_tx_133"; exon_id "chr11_55853227_55853723_+"; exonnum "1"; txlen "1556";
chr11	ENSEMBL_gcm37	exon	55853227	55853723	0.0125315201073494	+	.	gene_id "ENSMUSG00000086020.3"; transcript_id "ENSMUSG00000086020.3_tx_134"; exon_id "chr11_55853227_55853723_+"; exonnum "4"; txlen "2216";
chr11	ENSEMBL_gcm37	exon	55853227	55853723	0.0125315201073494	+	.	gene_id "ENSMUSG00000086020.3"; transcript_id "ENSMUSG00000086020.3_tx_135"; exon_id "chr11_55853227_55853723_+"; exonnum "4"; txlen "2282";
chr11	ENSEMBL_gcm37	exon	55853227	55853723	0.0119347810546185	+	.	gene_id "ENSMUSG00000086020.3"; transcript_id "ENSMUSG00000086020.3_tx_137"; exon_id "chr11_55853227_55853723_+"; exonnum "4"; txlen "1798";
chr11	ENSEMBL_gcm37	exon	55853227	55853723	0.0114083884575642	+	.	gene_id "ENSMUSG00000086020.3"; transcript_id "ENSMUSG00000086020.3_tx_140"; exon_id "chr11_55853227_55853723_+"; exonnum "2"; txlen "1554";
chr11	ENSEMBL_gcm37	exon	55853227	55853723	0.0113514769852052	+	.	gene_id "ENSMUSG00000086020.3"; transcript_id "ENSMUSG00000086020.3_tx_141"; exon_id "chr11_55853227_55853723_+"; exonnum "4"; txlen "1202";
chr11	ENSEMBL_gcm37	exon	55853227	55853723	0.0113514769852052	+	.	gene_id "ENSMUSG00000086020.3"; transcript_id "ENSMUSG00000086020.3_tx_142"; exon_id "chr11_55853227_55853723_+"; exonnum "4"; txlen "1641";
chr11	ENSEMBL_gcm37	exon	55853227	55853723	0.0110319621961868	+	.	gene_id "ENSMUSG00000086020.3"; transcript_id "ENSMUSG00000086020.3_tx_144"; exon_id "chr11_55853227_55853723_+"; exonnum "2"; txlen "2610";
chr11	ENSEMBL_gcm37	exon	55853227	55853723	0.010978970252317	+	.	gene_id "ENSMUSG00000086020.3"; transcript_id "ENSMUSG00000086020.3_tx_145"; exon_id "chr11_55853227_55853723_+"; exonnum "1"; txlen "1328";
chr11	ENSEMBL_gcm37	exon	55853227	55853723	0.00976350980965391	+	.	gene_id "ENSMUSG00000086020.3"; transcript_id "ENSMUSG00000086020.3_tx_146"; exon_id "chr11_55853227_55853723_+"; exonnum "4"; txlen "1633";
chr11	ENSEMBL_gcm37	exon	55853227	55853723	0.00952104324505946	+	.	gene_id "ENSMUSG00000086020.3"; transcript_id "ENSMUSG00000086020.3_tx_149"; exon_id "chr11_55853227_55853723_+"; exonnum "2"; txlen "956";
chr11	ENSEMBL_gcm37	exon	55853227	55853723	0.00943242386696304	+	.	gene_id "ENSMUSG00000086020.3"; transcript_id "ENSMUSG00000086020.3_tx_150"; exon_id "chr11_55853227_55853723_+"; exonnum "1"; txlen "2762";
chr11	ENSEMBL_gcm37	exon	55853227	55853723	0.00838197553810545	+	.	gene_id "ENSMUSG00000086020.3"; transcript_id "ENSMUSG00000086020.3_tx_151"; exon_id "chr11_55853227_55853723_+"; exonnum "5"; txlen "1505";
chr11	ENSEMBL_gcm37	exon	55853227	55853723	0.00791131679946374	+	.	gene_id "ENSMUSG00000086020.3"; transcript_id "ENSMUSG00000086020.3_tx_165"; exon_id "chr11_55853227_55853723_+"; exonnum "1"; txlen "1929";
chr11	ENSEMBL_gcm37	exon	55853227	55853723	0.00761219878460662	+	.	gene_id "ENSMUSG00000086020.3"; transcript_id "ENSMUSG00000086020.3_tx_166"; exon_id "chr11_55853227_55853723_+"; exonnum "4"; txlen "1535";
chr11	ENSEMBL_gcm37	exon	55853227	55853723	0.00761219878460662	+	.	gene_id "ENSMUSG00000086020.3"; transcript_id "ENSMUSG00000086020.3_tx_167"; exon_id "chr11_55853227_55853723_+"; exonnum "4"; txlen "1974";
chr11	ENSEMBL_gcm37	exon	55853227	55853723	0.0074269504648027	+	.	gene_id "ENSMUSG00000086020.3"; transcript_id "ENSMUSG00000086020.3_tx_169"; exon_id "chr11_55853227_55853723_+"; exonnum "1"; txlen "1993";
chr11	ENSEMBL_gcm37	exon	55853227	55853723	0.0435531160937257	+	.	gene_id "ENSMUSG00000086020.3"; transcript_id "ENSMUSG00000086020.3_tx_17"; exon_id "chr11_55853227_55853723_+"; exonnum "4"; txlen "2040";
chr11	ENSEMBL_gcm37	exon	55853227	55853723	0.0074269504648027	+	.	gene_id "ENSMUSG00000086020.3"; transcript_id "ENSMUSG00000086020.3_tx_170"; exon_id "chr11_55853227_55853723_+"; exonnum "1"; txlen "2298";
chr11	ENSEMBL_gcm37	exon	55853227	55853723	0.0074269504648027	+	.	gene_id "ENSMUSG00000086020.3"; transcript_id "ENSMUSG00000086020.3_tx_171"; exon_id "chr11_55853227_55853723_+"; exonnum "1"; txlen "2474";
chr11	ENSEMBL_gcm37	exon	55853227	55853723	0.0074269504648027	+	.	gene_id "ENSMUSG00000086020.3"; transcript_id "ENSMUSG00000086020.3_tx_172"; exon_id "chr11_55853227_55853723_+"; exonnum "1"; txlen "2608";
chr11	ENSEMBL_gcm37	exon	55853227	55853723	0.0074269504648027	+	.	gene_id "ENSMUSG00000086020.3"; transcript_id "ENSMUSG00000086020.3_tx_173"; exon_id "chr11_55853227_55853723_+"; exonnum "1"; txlen "3265";
chr11	ENSEMBL_gcm37	exon	55853227	55853723	0.0074269504648027	+	.	gene_id "ENSMUSG00000086020.3"; transcript_id "ENSMUSG00000086020.3_tx_174"; exon_id "chr11_55853227_55853723_+"; exonnum "1"; txlen "1943";
chr11	ENSEMBL_gcm37	exon	55853227	55853723	0.0074269504648027	+	.	gene_id "ENSMUSG00000086020.3"; transcript_id "ENSMUSG00000086020.3_tx_175"; exon_id "chr11_55853227_55853723_+"; exonnum "1"; txlen "3399";
chr11	ENSEMBL_gcm37	exon	55853227	55853723	0.0074269504648027	+	.	gene_id "ENSMUSG00000086020.3"; transcript_id "ENSMUSG00000086020.3_tx_176"; exon_id "chr11_55853227_55853723_+"; exonnum "1"; txlen "2674";
chr11	ENSEMBL_gcm37	exon	55853227	55853723	0.0074269504648027	+	.	gene_id "ENSMUSG00000086020.3"; transcript_id "ENSMUSG00000086020.3_tx_177"; exon_id "chr11_55853227_55853723_+"; exonnum "1"; txlen "3465";
chr11	ENSEMBL_gcm37	exon	55853227	55853723	0.00728558009343818	+	.	gene_id "ENSMUSG00000086020.3"; transcript_id "ENSMUSG00000086020.3_tx_178"; exon_id "chr11_55853227_55853723_+"; exonnum "2"; txlen "1436";
chr11	ENSEMBL_gcm37	exon	55853227	55853723	0.00722635316491037	+	.	gene_id "ENSMUSG00000086020.3"; transcript_id "ENSMUSG00000086020.3_tx_186"; exon_id "chr11_55853227_55853723_+"; exonnum "3"; txlen "2018";
chr11	ENSEMBL_gcm37	exon	55853227	55853723	0.00708115136198992	+	.	gene_id "ENSMUSG00000086020.3"; transcript_id "ENSMUSG00000086020.3_tx_187"; exon_id "chr11_55853227_55853723_+"; exonnum "4"; txlen "1354";
chr11	ENSEMBL_gcm37	exon	55853227	55853723	0.0069328455620823	+	.	gene_id "ENSMUSG00000086020.3"; transcript_id "ENSMUSG00000086020.3_tx_188"; exon_id "chr11_55853227_55853723_+"; exonnum "2"; txlen "2784";
chr11	ENSEMBL_gcm37	exon	55853227	55853723	0.0069328455620823	+	.	gene_id "ENSMUSG00000086020.3"; transcript_id "ENSMUSG00000086020.3_tx_189"; exon_id "chr11_55853227_55853723_+"; exonnum "2"; txlen "1442";
chr11	ENSEMBL_gcm37	exon	55853227	55853723	0.0413176548857074	+	.	gene_id "ENSMUSG00000086020.3"; transcript_id "ENSMUSG00000086020.3_tx_19"; exon_id "chr11_55853227_55853723_+"; exonnum "4"; txlen "1234";
chr11	ENSEMBL_gcm37	exon	55853227	55853723	0.0069328455620823	+	.	gene_id "ENSMUSG00000086020.3"; transcript_id "ENSMUSG00000086020.3_tx_190"; exon_id "chr11_55853227_55853723_+"; exonnum "2"; txlen "1573";
chr11	ENSEMBL_gcm37	exon	55853227	55853723	0.0069328455620823	+	.	gene_id "ENSMUSG00000086020.3"; transcript_id "ENSMUSG00000086020.3_tx_191"; exon_id "chr11_55853227_55853723_+"; exonnum "2"; txlen "1461";
chr11	ENSEMBL_gcm37	exon	55853227	55853723	0.00623456244524557	+	.	gene_id "ENSMUSG00000086020.3"; transcript_id "ENSMUSG00000086020.3_tx_198"; exon_id "chr11_55853227_55853723_+"; exonnum "2"; txlen "1395";
chr11	ENSEMBL_gcm37	exon	55853227	55853723	0.00613530690570658	+	.	gene_id "ENSMUSG00000086020.3"; transcript_id "ENSMUSG00000086020.3_tx_199"; exon_id "chr11_55853227_55853723_+"; exonnum "1"; txlen "1599";
chr11	ENSEMBL_gcm37	exon	55853227	55853723	0.112782594713818	+	.	gene_id "ENSMUSG00000086020.3"; transcript_id "ENSMUSG00000086020.3_tx_2"; exon_id "chr11_55853227_55853723_+"; exonnum "4"; txlen "1721";
chr11	ENSEMBL_gcm37	exon	55853227	55853723	0.00613530690570658	+	.	gene_id "ENSMUSG00000086020.3"; transcript_id "ENSMUSG00000086020.3_tx_200"; exon_id "chr11_55853227_55853723_+"; exonnum "1"; txlen "1487";
chr11	ENSEMBL_gcm37	exon	55853227	55853723	0.00612886788677043	+	.	gene_id "ENSMUSG00000086020.3"; transcript_id "ENSMUSG00000086020.3_tx_202"; exon_id "chr11_55853227_55853723_+"; exonnum "2"; txlen "2642";
chr11	ENSEMBL_gcm37	exon	55853227	55853723	0.00612886788677043	+	.	gene_id "ENSMUSG00000086020.3"; transcript_id "ENSMUSG00000086020.3_tx_203"; exon_id "chr11_55853227_55853723_+"; exonnum "2"; txlen "2530";
chr11	ENSEMBL_gcm37	exon	55853227	55853723	0.00612886788677043	+	.	gene_id "ENSMUSG00000086020.3"; transcript_id "ENSMUSG00000086020.3_tx_204"; exon_id "chr11_55853227_55853723_+"; exonnum "2"; txlen "1300";
chr11	ENSEMBL_gcm37	exon	55853227	55853723	0.00610090409463242	+	.	gene_id "ENSMUSG00000086020.3"; transcript_id "ENSMUSG00000086020.3_tx_205"; exon_id "chr11_55853227_55853723_+"; exonnum "2"; txlen "2422";
chr11	ENSEMBL_gcm37	exon	55853227	55853723	0.00610090409463242	+	.	gene_id "ENSMUSG00000086020.3"; transcript_id "ENSMUSG00000086020.3_tx_206"; exon_id "chr11_55853227_55853723_+"; exonnum "2"; txlen "1192";
chr11	ENSEMBL_gcm37	exon	55853227	55853723	0.00610090409463242	+	.	gene_id "ENSMUSG00000086020.3"; transcript_id "ENSMUSG00000086020.3_tx_207"; exon_id "chr11_55853227_55853723_+"; exonnum "2"; txlen "1623";
chr11	ENSEMBL_gcm37	exon	55853227	55853723	0.00610090409463242	+	.	gene_id "ENSMUSG00000086020.3"; transcript_id "ENSMUSG00000086020.3_tx_208"; exon_id "chr11_55853227_55853723_+"; exonnum "2"; txlen "1511";
chr11	ENSEMBL_gcm37	exon	55853227	55853723	0.00610090409463242	+	.	gene_id "ENSMUSG00000086020.3"; transcript_id "ENSMUSG00000086020.3_tx_209"; exon_id "chr11_55853227_55853723_+"; exonnum "2"; txlen "1144";
chr11	ENSEMBL_gcm37	exon	55853227	55853723	0.0360074304033195	+	.	gene_id "ENSMUSG00000086020.3"; transcript_id "ENSMUSG00000086020.3_tx_21"; exon_id "chr11_55853227_55853723_+"; exonnum "4"; txlen "1899";
chr11	ENSEMBL_gcm37	exon	55853227	55853723	0.00582359027214913	+	.	gene_id "ENSMUSG00000086020.3"; transcript_id "ENSMUSG00000086020.3_tx_216"; exon_id "chr11_55853227_55853723_+"; exonnum "2"; txlen "3221";
chr11	ENSEMBL_gcm37	exon	55853227	55853723	0.00582359027214913	+	.	gene_id "ENSMUSG00000086020.3"; transcript_id "ENSMUSG00000086020.3_tx_217"; exon_id "chr11_55853227_55853723_+"; exonnum "2"; txlen "1991";
chr11	ENSEMBL_gcm37	exon	55853227	55853723	0.00582359027214913	+	.	gene_id "ENSMUSG00000086020.3"; transcript_id "ENSMUSG00000086020.3_tx_218"; exon_id "chr11_55853227_55853723_+"; exonnum "2"; txlen "2057";
chr11	ENSEMBL_gcm37	exon	55853227	55853723	0.00566644147029949	+	.	gene_id "ENSMUSG00000086020.3"; transcript_id "ENSMUSG00000086020.3_tx_219"; exon_id "chr11_55853227_55853723_+"; exonnum "2"; txlen "1214";
chr11	ENSEMBL_gcm37	exon	55853227	55853723	0.00563708981313268	+	.	gene_id "ENSMUSG00000086020.3"; transcript_id "ENSMUSG00000086020.3_tx_220"; exon_id "chr11_55853227_55853723_+"; exonnum "2"; txlen "1386";
chr11	ENSEMBL_gcm37	exon	55853227	55853723	0.00563470897761492	+	.	gene_id "ENSMUSG00000086020.3"; transcript_id "ENSMUSG00000086020.3_tx_221"; exon_id "chr11_55853227_55853723_+"; exonnum "5"; txlen "2386";
chr11	ENSEMBL_gcm37	exon	55853227	55853723	0.00563470897761492	+	.	gene_id "ENSMUSG00000086020.3"; transcript_id "ENSMUSG00000086020.3_tx_222"; exon_id "chr11_55853227_55853723_+"; exonnum "5"; txlen "3177";
chr11	ENSEMBL_gcm37	exon	55853227	55853723	0.00563470897761492	+	.	gene_id "ENSMUSG00000086020.3"; transcript_id "ENSMUSG00000086020.3_tx_223"; exon_id "chr11_55853227_55853723_+"; exonnum "5"; txlen "2347";
chr11	ENSEMBL_gcm37	exon	55853227	55853723	0.00544415200089618	+	.	gene_id "ENSMUSG00000086020.3"; transcript_id "ENSMUSG00000086020.3_tx_225"; exon_id "chr11_55853227_55853723_+"; exonnum "3"; txlen "1223";
chr11	ENSEMBL_gcm37	exon	55853227	55853723	0.00527099264864502	+	.	gene_id "ENSMUSG00000086020.3"; transcript_id "ENSMUSG00000086020.3_tx_226"; exon_id "chr11_55853227_55853723_+"; exonnum "2"; txlen "1343";
chr11	ENSEMBL_gcm37	exon	55853227	55853723	0.00512231838439778	+	.	gene_id "ENSMUSG00000086020.3"; transcript_id "ENSMUSG00000086020.3_tx_227"; exon_id "chr11_55853227_55853723_+"; exonnum "10"; txlen "3025";
chr11	ENSEMBL_gcm37	exon	55853227	55853723	0.00512231838439778	+	.	gene_id "ENSMUSG00000086020.3"; transcript_id "ENSMUSG00000086020.3_tx_228"; exon_id "chr11_55853227_55853723_+"; exonnum "10"; txlen "3816";
chr11	ENSEMBL_gcm37	exon	55853227	55853723	0.00512231838439778	+	.	gene_id "ENSMUSG00000086020.3"; transcript_id "ENSMUSG00000086020.3_tx_229"; exon_id "chr11_55853227_55853723_+"; exonnum "10"; txlen "2986";
chr11	ENSEMBL_gcm37	exon	55853227	55853723	0.0302678334183015	+	.	gene_id "ENSMUSG00000086020.3"; transcript_id "ENSMUSG00000086020.3_tx_23"; exon_id "chr11_55853227_55853723_+"; exonnum "2"; txlen "1057";
chr11	ENSEMBL_gcm37	exon	55853227	55853723	0.00512231838439778	+	.	gene_id "ENSMUSG00000086020.3"; transcript_id "ENSMUSG00000086020.3_tx_230"; exon_id "chr11_55853227_55853723_+"; exonnum "10"; txlen "2670";
chr11	ENSEMBL_gcm37	exon	55853227	55853723	0.00500247467152727	+	.	gene_id "ENSMUSG00000086020.3"; transcript_id "ENSMUSG00000086020.3_tx_231"; exon_id "chr11_55853227_55853723_+"; exonnum "3"; txlen "2337";
chr11	ENSEMBL_gcm37	exon	55853227	55853723	0.00484958722893425	+	.	gene_id "ENSMUSG00000086020.3"; transcript_id "ENSMUSG00000086020.3_tx_233"; exon_id "chr11_55853227_55853723_+"; exonnum "2"; txlen "1120";
chr11	ENSEMBL_gcm37	exon	55853227	55853723	0.00480677292304373	+	.	gene_id "ENSMUSG00000086020.3"; transcript_id "ENSMUSG00000086020.3_tx_234"; exon_id "chr11_55853227_55853723_+"; exonnum "2"; txlen "1226";
chr11	ENSEMBL_gcm37	exon	55853227	55853723	0.00480677292304373	+	.	gene_id "ENSMUSG00000086020.3"; transcript_id "ENSMUSG00000086020.3_tx_235"; exon_id "chr11_55853227_55853723_+"; exonnum "2"; txlen "1276";
chr11	ENSEMBL_gcm37	exon	55853227	55853723	0.00474382898549828	+	.	gene_id "ENSMUSG00000086020.3"; transcript_id "ENSMUSG00000086020.3_tx_236"; exon_id "chr11_55853227_55853723_+"; exonnum "2"; txlen "1906";
chr11	ENSEMBL_gcm37	exon	55853227	55853723	0.00471621193348152	+	.	gene_id "ENSMUSG00000086020.3"; transcript_id "ENSMUSG00000086020.3_tx_237"; exon_id "chr11_55853227_55853723_+"; exonnum "1"; txlen "2171";
chr11	ENSEMBL_gcm37	exon	55853227	55853723	0.00471621193348152	+	.	gene_id "ENSMUSG00000086020.3"; transcript_id "ENSMUSG00000086020.3_tx_238"; exon_id "chr11_55853227_55853723_+"; exonnum "1"; txlen "2896";
chr11	ENSEMBL_gcm37	exon	55853227	55853723	0.00471621193348152	+	.	gene_id "ENSMUSG00000086020.3"; transcript_id "ENSMUSG00000086020.3_tx_239"; exon_id "chr11_55853227_55853723_+"; exonnum "1"; txlen "2509";
chr11	ENSEMBL_gcm37	exon	55853227	55853723	0.0302678334183015	+	.	gene_id "ENSMUSG00000086020.3"; transcript_id "ENSMUSG00000086020.3_tx_24"; exon_id "chr11_55853227_55853723_+"; exonnum "2"; txlen "1488";
chr11	ENSEMBL_gcm37	exon	55853227	55853723	0.00471621193348152	+	.	gene_id "ENSMUSG00000086020.3"; transcript_id "ENSMUSG00000086020.3_tx_240"; exon_id "chr11_55853227_55853723_+"; exonnum "1"; txlen "1187";
chr11	ENSEMBL_gcm37	exon	55853227	55853723	0.00471621193348152	+	.	gene_id "ENSMUSG00000086020.3"; transcript_id "ENSMUSG00000086020.3_tx_243"; exon_id "chr11_55853227_55853723_+"; exonnum "1"; txlen "2962";
chr11	ENSEMBL_gcm37	exon	55853227	55853723	0.0046939786329764	+	.	gene_id "ENSMUSG00000086020.3"; transcript_id "ENSMUSG00000086020.3_tx_244"; exon_id "chr11_55853227_55853723_+"; exonnum "8"; txlen "2919";
chr11	ENSEMBL_gcm37	exon	55853227	55853723	0.0046939786329764	+	.	gene_id "ENSMUSG00000086020.3"; transcript_id "ENSMUSG00000086020.3_tx_245"; exon_id "chr11_55853227_55853723_+"; exonnum "8"; txlen "3710";
chr11	ENSEMBL_gcm37	exon	55853227	55853723	0.0046939786329764	+	.	gene_id "ENSMUSG00000086020.3"; transcript_id "ENSMUSG00000086020.3_tx_246"; exon_id "chr11_55853227_55853723_+"; exonnum "8"; txlen "2969";
chr11	ENSEMBL_gcm37	exon	55853227	55853723	0.0046939786329764	+	.	gene_id "ENSMUSG00000086020.3"; transcript_id "ENSMUSG00000086020.3_tx_247"; exon_id "chr11_55853227_55853723_+"; exonnum "8"; txlen "2880";
chr11	ENSEMBL_gcm37	exon	55853227	55853723	0.0046939786329764	+	.	gene_id "ENSMUSG00000086020.3"; transcript_id "ENSMUSG00000086020.3_tx_248"; exon_id "chr11_55853227_55853723_+"; exonnum "8"; txlen "2930";
chr11	ENSEMBL_gcm37	exon	55853227	55853723	0.0302678334183015	+	.	gene_id "ENSMUSG00000086020.3"; transcript_id "ENSMUSG00000086020.3_tx_25"; exon_id "chr11_55853227_55853723_+"; exonnum "2"; txlen "1376";
chr11	ENSEMBL_gcm37	exon	55853227	55853723	0.00450663753622337	+	.	gene_id "ENSMUSG00000086020.3"; transcript_id "ENSMUSG00000086020.3_tx_251"; exon_id "chr11_55853227_55853723_+"; exonnum "2"; txlen "1867";
chr11	ENSEMBL_gcm37	exon	55853227	55853723	0.00425214527807714	+	.	gene_id "ENSMUSG00000086020.3"; transcript_id "ENSMUSG00000086020.3_tx_253"; exon_id "chr11_55853227_55853723_+"; exonnum "2"; txlen "2463";
chr11	ENSEMBL_gcm37	exon	55853227	55853723	0.00425214527807714	+	.	gene_id "ENSMUSG00000086020.3"; transcript_id "ENSMUSG00000086020.3_tx_254"; exon_id "chr11_55853227_55853723_+"; exonnum "2"; txlen "2548";
chr11	ENSEMBL_gcm37	exon	55853227	55853723	0.00425214527807714	+	.	gene_id "ENSMUSG00000086020.3"; transcript_id "ENSMUSG00000086020.3_tx_255"; exon_id "chr11_55853227_55853723_+"; exonnum "2"; txlen "2598";
chr11	ENSEMBL_gcm37	exon	55853227	55853723	0.00411988813982895	+	.	gene_id "ENSMUSG00000086020.3"; transcript_id "ENSMUSG00000086020.3_tx_256"; exon_id "chr11_55853227_55853723_+"; exonnum "4"; txlen "1274";
chr11	ENSEMBL_gcm37	exon	55853227	55853723	0.00397483145559385	+	.	gene_id "ENSMUSG00000086020.3"; transcript_id "ENSMUSG00000086020.3_tx_257"; exon_id "chr11_55853227_55853723_+"; exonnum "2"; txlen "1672";
chr11	ENSEMBL_gcm37	exon	55853227	55853723	0.00397483145559385	+	.	gene_id "ENSMUSG00000086020.3"; transcript_id "ENSMUSG00000086020.3_tx_258"; exon_id "chr11_55853227_55853723_+"; exonnum "2"; txlen "1631";
chr11	ENSEMBL_gcm37	exon	55853227	55853723	0.00397483145559385	+	.	gene_id "ENSMUSG00000086020.3"; transcript_id "ENSMUSG00000086020.3_tx_259"; exon_id "chr11_55853227_55853723_+"; exonnum "2"; txlen "1757";
chr11	ENSEMBL_gcm37	exon	55853227	55853723	0.0302678334183015	+	.	gene_id "ENSMUSG00000086020.3"; transcript_id "ENSMUSG00000086020.3_tx_26"; exon_id "chr11_55853227_55853723_+"; exonnum "2"; txlen "2287";
chr11	ENSEMBL_gcm37	exon	55853227	55853723	0.00397483145559385	+	.	gene_id "ENSMUSG00000086020.3"; transcript_id "ENSMUSG00000086020.3_tx_260"; exon_id "chr11_55853227_55853723_+"; exonnum "2"; txlen "1807";
chr11	ENSEMBL_gcm37	exon	55853227	55853723	0.00387880384275102	+	.	gene_id "ENSMUSG00000086020.3"; transcript_id "ENSMUSG00000086020.3_tx_261"; exon_id "chr11_55853227_55853723_+"; exonnum "5"; txlen "1379";
chr11	ENSEMBL_gcm37	exon	55853227	55853723	0.00387880384275102	+	.	gene_id "ENSMUSG00000086020.3"; transcript_id "ENSMUSG00000086020.3_tx_262"; exon_id "chr11_55853227_55853723_+"; exonnum "6"; txlen "3739";
chr11	ENSEMBL_gcm37	exon	55853227	55853723	0.00387880384275102	+	.	gene_id "ENSMUSG00000086020.3"; transcript_id "ENSMUSG00000086020.3_tx_263"; exon_id "chr11_55853227_55853723_+"; exonnum "6"; txlen "3805";
chr11	ENSEMBL_gcm37	exon	55853227	55853723	0.00387880384275102	+	.	gene_id "ENSMUSG00000086020.3"; transcript_id "ENSMUSG00000086020.3_tx_264"; exon_id "chr11_55853227_55853723_+"; exonnum "6"; txlen "2948";
chr11	ENSEMBL_gcm37	exon	55853227	55853723	0.00387880384275102	+	.	gene_id "ENSMUSG00000086020.3"; transcript_id "ENSMUSG00000086020.3_tx_265"; exon_id "chr11_55853227_55853723_+"; exonnum "6"; txlen "2593";
chr11	ENSEMBL_gcm37	exon	55853227	55853723	0.00387880384275102	+	.	gene_id "ENSMUSG00000086020.3"; transcript_id "ENSMUSG00000086020.3_tx_266"; exon_id "chr11_55853227_55853723_+"; exonnum "6"; txlen "2659";
chr11	ENSEMBL_gcm37	exon	55853227	55853723	0.0038375873409157	+	.	gene_id "ENSMUSG00000086020.3"; transcript_id "ENSMUSG00000086020.3_tx_267"; exon_id "chr11_55853227_55853723_+"; exonnum "2"; txlen "1121";
chr11	ENSEMBL_gcm37	exon	55853227	55853723	0.0302678334183015	+	.	gene_id "ENSMUSG00000086020.3"; transcript_id "ENSMUSG00000086020.3_tx_27"; exon_id "chr11_55853227_55853723_+"; exonnum "2"; txlen "1142";
chr11	ENSEMBL_gcm37	exon	55853227	55853723	0.030041463251049	+	.	gene_id "ENSMUSG00000086020.3"; transcript_id "ENSMUSG00000086020.3_tx_28"; exon_id "chr11_55853227_55853723_+"; exonnum "4"; txlen "1423";
chr11	ENSEMBL_gcm37	exon	55853227	55853723	0.030041463251049	+	.	gene_id "ENSMUSG00000086020.3"; transcript_id "ENSMUSG00000086020.3_tx_29"; exon_id "chr11_55853227_55853723_+"; exonnum "4"; txlen "2001";
chr11	ENSEMBL_gcm37	exon	55853227	55853723	0.0874736142816796	+	.	gene_id "ENSMUSG00000086020.3"; transcript_id "ENSMUSG00000086020.3_tx_3"; exon_id "chr11_55853227_55853723_+"; exonnum "4"; txlen "1601";
chr11	ENSEMBL_gcm37	exon	55853227	55853723	0.0300061920027662	+	.	gene_id "ENSMUSG00000086020.3"; transcript_id "ENSMUSG00000086020.3_tx_31"; exon_id "chr11_55853227_55853723_+"; exonnum "4"; txlen "2328";
chr11	ENSEMBL_gcm37	exon	55853227	55853723	0.0300061920027662	+	.	gene_id "ENSMUSG00000086020.3"; transcript_id "ENSMUSG00000086020.3_tx_32"; exon_id "chr11_55853227_55853723_+"; exonnum "4"; txlen "1897";
chr11	ENSEMBL_gcm37	exon	55853227	55853723	0.0300061920027662	+	.	gene_id "ENSMUSG00000086020.3"; transcript_id "ENSMUSG00000086020.3_tx_35"; exon_id "chr11_55853227_55853723_+"; exonnum "4"; txlen "2075";
chr11	ENSEMBL_gcm37	exon	55853227	55853723	0.0300061920027662	+	.	gene_id "ENSMUSG00000086020.3"; transcript_id "ENSMUSG00000086020.3_tx_36"; exon_id "chr11_55853227_55853723_+"; exonnum "4"; txlen "2394";
chr11	ENSEMBL_gcm37	exon	55853227	55853723	0.0285058824026279	+	.	gene_id "ENSMUSG00000086020.3"; transcript_id "ENSMUSG00000086020.3_tx_38"; exon_id "chr11_55853227_55853723_+"; exonnum "2"; txlen "1945";
chr11	ENSEMBL_gcm37	exon	55853227	55853723	0.0285058824026279	+	.	gene_id "ENSMUSG00000086020.3"; transcript_id "ENSMUSG00000086020.3_tx_39"; exon_id "chr11_55853227_55853723_+"; exonnum "2"; txlen "1572";
chr11	ENSEMBL_gcm37	exon	55853227	55853723	0.0847489342386345	+	.	gene_id "ENSMUSG00000086020.3"; transcript_id "ENSMUSG00000086020.3_tx_4"; exon_id "chr11_55853227_55853723_+"; exonnum "4"; txlen "1682";
chr11	ENSEMBL_gcm37	exon	55853227	55853723	0.0285058824026279	+	.	gene_id "ENSMUSG00000086020.3"; transcript_id "ENSMUSG00000086020.3_tx_40"; exon_id "chr11_55853227_55853723_+"; exonnum "2"; txlen "2121";
chr11	ENSEMBL_gcm37	exon	55853227	55853723	0.0285058824026279	+	.	gene_id "ENSMUSG00000086020.3"; transcript_id "ENSMUSG00000086020.3_tx_41"; exon_id "chr11_55853227_55853723_+"; exonnum "2"; txlen "1690";
chr11	ENSEMBL_gcm37	exon	55853227	55853723	0.0285058824026279	+	.	gene_id "ENSMUSG00000086020.3"; transcript_id "ENSMUSG00000086020.3_tx_42"; exon_id "chr11_55853227_55853723_+"; exonnum "2"; txlen "1868";
chr11	ENSEMBL_gcm37	exon	55853227	55853723	0.0278723657089919	+	.	gene_id "ENSMUSG00000086020.3"; transcript_id "ENSMUSG00000086020.3_tx_43"; exon_id "chr11_55853227_55853723_+"; exonnum "4"; txlen "1525";
chr11	ENSEMBL_gcm37	exon	55853227	55853723	0.0273098193118131	+	.	gene_id "ENSMUSG00000086020.3"; transcript_id "ENSMUSG00000086020.3_tx_45"; exon_id "chr11_55853227_55853723_+"; exonnum "2"; txlen "1235";
chr11	ENSEMBL_gcm37	exon	55853227	55853723	0.0273098193118131	+	.	gene_id "ENSMUSG00000086020.3"; transcript_id "ENSMUSG00000086020.3_tx_46"; exon_id "chr11_55853227_55853723_+"; exonnum "2"; txlen "1496";
chr11	ENSEMBL_gcm37	exon	55853227	55853723	0.0267551916668465	+	.	gene_id "ENSMUSG00000086020.3"; transcript_id "ENSMUSG00000086020.3_tx_47"; exon_id "chr11_55853227_55853723_+"; exonnum "2"; txlen "1457";
chr11	ENSEMBL_gcm37	exon	55853227	55853723	0.0262862803446679	+	.	gene_id "ENSMUSG00000086020.3"; transcript_id "ENSMUSG00000086020.3_tx_48"; exon_id "chr11_55853227_55853723_+"; exonnum "4"; txlen "1318";
chr11	ENSEMBL_gcm37	exon	55853227	55853723	0.0262862803446679	+	.	gene_id "ENSMUSG00000086020.3"; transcript_id "ENSMUSG00000086020.3_tx_49"; exon_id "chr11_55853227_55853723_+"; exonnum "4"; txlen "1757";
chr11	ENSEMBL_gcm37	exon	55853227	55853723	0.0827821306543602	+	.	gene_id "ENSMUSG00000086020.3"; transcript_id "ENSMUSG00000086020.3_tx_5"; exon_id "chr11_55853227_55853723_+"; exonnum "4"; txlen "2152";
chr11	ENSEMBL_gcm37	exon	55853227	55853723	0.0262862803446679	+	.	gene_id "ENSMUSG00000086020.3"; transcript_id "ENSMUSG00000086020.3_tx_50"; exon_id "chr11_55853227_55853723_+"; exonnum "4"; txlen "1749";
chr11	ENSEMBL_gcm37	exon	55853227	55853723	0.0262862803446679	+	.	gene_id "ENSMUSG00000086020.3"; transcript_id "ENSMUSG00000086020.3_tx_51"; exon_id "chr11_55853227_55853723_+"; exonnum "4"; txlen "1718";
chr11	ENSEMBL_gcm37	exon	55853227	55853723	0.0262862803446679	+	.	gene_id "ENSMUSG00000086020.3"; transcript_id "ENSMUSG00000086020.3_tx_52"; exon_id "chr11_55853227_55853723_+"; exonnum "4"; txlen "1637";
chr11	ENSEMBL_gcm37	exon	55853227	55853723	0.0262862803446679	+	.	gene_id "ENSMUSG00000086020.3"; transcript_id "ENSMUSG00000086020.3_tx_53"; exon_id "chr11_55853227_55853723_+"; exonnum "4"; txlen "1403";
chr11	ENSEMBL_gcm37	exon	55853227	55853723	0.0257922905228196	+	.	gene_id "ENSMUSG00000086020.3"; transcript_id "ENSMUSG00000086020.3_tx_54"; exon_id "chr11_55853227_55853723_+"; exonnum "2"; txlen "1009";
chr11	ENSEMBL_gcm37	exon	55853227	55853723	0.0255052632023513	+	.	gene_id "ENSMUSG00000086020.3"; transcript_id "ENSMUSG00000086020.3_tx_58"; exon_id "chr11_55853227_55853723_+"; exonnum "4"; txlen "1860";
chr11	ENSEMBL_gcm37	exon	55853227	55853723	0.0255052632023513	+	.	gene_id "ENSMUSG00000086020.3"; transcript_id "ENSMUSG00000086020.3_tx_59"; exon_id "chr11_55853227_55853723_+"; exonnum "4"; txlen "2289";
chr11	ENSEMBL_gcm37	exon	55853227	55853723	0.0736969287837076	+	.	gene_id "ENSMUSG00000086020.3"; transcript_id "ENSMUSG00000086020.3_tx_6"; exon_id "chr11_55853227_55853723_+"; exonnum "4"; txlen "2512";
chr11	ENSEMBL_gcm37	exon	55853227	55853723	0.0255052632023513	+	.	gene_id "ENSMUSG00000086020.3"; transcript_id "ENSMUSG00000086020.3_tx_60"; exon_id "chr11_55853227_55853723_+"; exonnum "4"; txlen "1858";
chr11	ENSEMBL_gcm37	exon	55853227	55853723	0.0255052632023513	+	.	gene_id "ENSMUSG00000086020.3"; transcript_id "ENSMUSG00000086020.3_tx_62"; exon_id "chr11_55853227_55853723_+"; exonnum "4"; txlen "2355";
chr11	ENSEMBL_gcm37	exon	55853227	55853723	0.0255052632023513	+	.	gene_id "ENSMUSG00000086020.3"; transcript_id "ENSMUSG00000086020.3_tx_63"; exon_id "chr11_55853227_55853723_+"; exonnum "2"; txlen "1651";
chr11	ENSEMBL_gcm37	exon	55853227	55853723	0.0238380899089283	+	.	gene_id "ENSMUSG00000086020.3"; transcript_id "ENSMUSG00000086020.3_tx_67"; exon_id "chr11_55853227_55853723_+"; exonnum "4"; txlen "1486";
chr11	ENSEMBL_gcm37	exon	55853227	55853723	0.023666217883781	+	.	gene_id "ENSMUSG00000086020.3"; transcript_id "ENSMUSG00000086020.3_tx_68"; exon_id "chr11_55853227_55853723_+"; exonnum "2"; txlen "1141";
chr11	ENSEMBL_gcm37	exon	55853227	55853723	0.0233349878562192	+	.	gene_id "ENSMUSG00000086020.3"; transcript_id "ENSMUSG00000086020.3_tx_69"; exon_id "chr11_55853227_55853723_+"; exonnum "2"; txlen "2718";
chr11	ENSEMBL_gcm37	exon	55853227	55853723	0.060228290991213	+	.	gene_id "ENSMUSG00000086020.3"; transcript_id "ENSMUSG00000086020.3_tx_7"; exon_id "chr11_55853227_55853723_+"; exonnum "4"; txlen "1367";
chr11	ENSEMBL_gcm37	exon	55853227	55853723	0.0228342764163311	+	.	gene_id "ENSMUSG00000086020.3"; transcript_id "ENSMUSG00000086020.3_tx_70"; exon_id "chr11_55853227_55853723_+"; exonnum "2"; txlen "1581";
chr11	ENSEMBL_gcm37	exon	55853227	55853723	0.0215923017116915	+	.	gene_id "ENSMUSG00000086020.3"; transcript_id "ENSMUSG00000086020.3_tx_72"; exon_id "chr11_55853227_55853723_+"; exonnum "4"; txlen "1561";
chr11	ENSEMBL_gcm37	exon	55853227	55853723	0.0210487191379529	+	.	gene_id "ENSMUSG00000086020.3"; transcript_id "ENSMUSG00000086020.3_tx_74"; exon_id "chr11_55853227_55853723_+"; exonnum "1"; txlen "1861";
chr11	ENSEMBL_gcm37	exon	55853227	55853723	0.0198757459205933	+	.	gene_id "ENSMUSG00000086020.3"; transcript_id "ENSMUSG00000086020.3_tx_75"; exon_id "chr11_55853227_55853723_+"; exonnum "4"; txlen "2943";
chr11	ENSEMBL_gcm37	exon	55853227	55853723	0.0191455414034891	+	.	gene_id "ENSMUSG00000086020.3"; transcript_id "ENSMUSG00000086020.3_tx_76"; exon_id "chr11_55853227_55853723_+"; exonnum "2"; txlen "1355";
chr11	ENSEMBL_gcm37	exon	55853227	55853723	0.0191455414034891	+	.	gene_id "ENSMUSG00000086020.3"; transcript_id "ENSMUSG00000086020.3_tx_77"; exon_id "chr11_55853227_55853723_+"; exonnum "2"; txlen "1539";
chr11	ENSEMBL_gcm37	exon	55853227	55853723	0.0188594449607373	+	.	gene_id "ENSMUSG00000086020.3"; transcript_id "ENSMUSG00000086020.3_tx_78"; exon_id "chr11_55853227_55853723_+"; exonnum "2"; txlen "1261";
chr11	ENSEMBL_gcm37	exon	55853227	55853723	0.0188594449607373	+	.	gene_id "ENSMUSG00000086020.3"; transcript_id "ENSMUSG00000086020.3_tx_79"; exon_id "chr11_55853227_55853723_+"; exonnum "2"; txlen "1310";
chr11	ENSEMBL_gcm37	exon	55853227	55853723	0.0188594449607373	+	.	gene_id "ENSMUSG00000086020.3"; transcript_id "ENSMUSG00000086020.3_tx_80"; exon_id "chr11_55853227_55853723_+"; exonnum "2"; txlen "1198";
chr11	ENSEMBL_gcm37	exon	55853227	55853723	0.0188594449607373	+	.	gene_id "ENSMUSG00000086020.3"; transcript_id "ENSMUSG00000086020.3_tx_81"; exon_id "chr11_55853227_55853723_+"; exonnum "2"; txlen "1927";
chr11	ENSEMBL_gcm37	exon	55853227	55853723	0.0188594449607373	+	.	gene_id "ENSMUSG00000086020.3"; transcript_id "ENSMUSG00000086020.3_tx_82"; exon_id "chr11_55853227_55853723_+"; exonnum "2"; txlen "1815";
chr11	ENSEMBL_gcm37	exon	55853227	55853723	0.0185249093458875	+	.	gene_id "ENSMUSG00000086020.3"; transcript_id "ENSMUSG00000086020.3_tx_84"; exon_id "chr11_55853227_55853723_+"; exonnum "1"; txlen "1440";
chr11	ENSEMBL_gcm37	exon	55853227	55853723	0.0185249093458875	+	.	gene_id "ENSMUSG00000086020.3"; transcript_id "ENSMUSG00000086020.3_tx_85"; exon_id "chr11_55853227_55853723_+"; exonnum "1"; txlen "1506";
chr11	ENSEMBL_gcm37	exon	55853227	55853723	0.0181609469992285	+	.	gene_id "ENSMUSG00000086020.3"; transcript_id "ENSMUSG00000086020.3_tx_86"; exon_id "chr11_55853227_55853723_+"; exonnum "2"; txlen "1001";
chr11	ENSEMBL_gcm37	exon	55853227	55853723	0.0181609469992285	+	.	gene_id "ENSMUSG00000086020.3"; transcript_id "ENSMUSG00000086020.3_tx_87"; exon_id "chr11_55853227_55853723_+"; exonnum "2"; txlen "1432";
chr11	ENSEMBL_gcm37	exon	55853227	55853723	0.0181609469992285	+	.	gene_id "ENSMUSG00000086020.3"; transcript_id "ENSMUSG00000086020.3_tx_88"; exon_id "chr11_55853227_55853723_+"; exonnum "2"; txlen "1440";
chr11	ENSEMBL_gcm37	exon	55853227	55853723	0.0181609469992285	+	.	gene_id "ENSMUSG00000086020.3"; transcript_id "ENSMUSG00000086020.3_tx_89"; exon_id "chr11_55853227_55853723_+"; exonnum "2"; txlen "1871";
chr11	ENSEMBL_gcm37	exon	55853227	55853723	0.0553290801273415	+	.	gene_id "ENSMUSG00000086020.3"; transcript_id "ENSMUSG00000086020.3_tx_9"; exon_id "chr11_55853227_55853723_+"; exonnum "4"; txlen "1806";
chr11	ENSEMBL_gcm37	exon	55853227	55853723	0.0181609469992285	+	.	gene_id "ENSMUSG00000086020.3"; transcript_id "ENSMUSG00000086020.3_tx_90"; exon_id "chr11_55853227_55853723_+"; exonnum "2"; txlen "1320";
chr11	ENSEMBL_gcm37	exon	55853227	55853723	0.0181609469992285	+	.	gene_id "ENSMUSG00000086020.3"; transcript_id "ENSMUSG00000086020.3_tx_91"; exon_id "chr11_55853227_55853723_+"; exonnum "2"; txlen "1759";
chr11	ENSEMBL_gcm37	exon	55853227	55853723	0.0181609469992285	+	.	gene_id "ENSMUSG00000086020.3"; transcript_id "ENSMUSG00000086020.3_tx_92"; exon_id "chr11_55853227_55853723_+"; exonnum "2"; txlen "2231";
chr11	ENSEMBL_gcm37	exon	55853227	55853723	0.0181609469992285	+	.	gene_id "ENSMUSG00000086020.3"; transcript_id "ENSMUSG00000086020.3_tx_93"; exon_id "chr11_55853227_55853723_+"; exonnum "2"; txlen "1401";
chr11	ENSEMBL_gcm37	exon	55853227	55853723	0.0181609469992285	+	.	gene_id "ENSMUSG00000086020.3"; transcript_id "ENSMUSG00000086020.3_tx_94"; exon_id "chr11_55853227_55853723_+"; exonnum "2"; txlen "1205";
chr11	ENSEMBL_gcm37	exon	55853227	55853723	0.0179916781420651	+	.	gene_id "ENSMUSG00000086020.3"; transcript_id "ENSMUSG00000086020.3_tx_96"; exon_id "chr11_55853227_55853723_+"; exonnum "1"; txlen "1859";
chr11	ENSEMBL_gcm37	exon	55853227	55853723	0.0173677209420127	+	.	gene_id "ENSMUSG00000086020.3"; transcript_id "ENSMUSG00000086020.3_tx_98"; exon_id "chr11_55853227_55853723_+"; exonnum "4"; txlen "1522";
chr11	ENSEMBL_gcm37	exon	55853227	55853723	0.01683399191849	+	.	gene_id "ENSMUSG00000086020.3"; transcript_id "ENSMUSG00000086020.3_tx_99"; exon_id "chr11_55853227_55853723_+"; exonnum "4"; txlen "1686";
chr11	sragcm37_mid	exon	55859359	55859493	0.00610090409463242	+	.	gene_id "ENSMUSG00000086020.3"; transcript_id "ENSMUSG00000086020.3_tx_205"; exon_id "chr11_55859359_55859493_+"; exonnum "3"; txlen "2422";
chr11	sragcm37_mid	exon	55859359	55859493	0.00610090409463242	+	.	gene_id "ENSMUSG00000086020.3"; transcript_id "ENSMUSG00000086020.3_tx_206"; exon_id "chr11_55859359_55859493_+"; exonnum "3"; txlen "1192";
chr11	sragcm37_mid	exon	55859359	55859493	0.00610090409463242	+	.	gene_id "ENSMUSG00000086020.3"; transcript_id "ENSMUSG00000086020.3_tx_207"; exon_id "chr11_55859359_55859493_+"; exonnum "3"; txlen "1623";
chr11	sragcm37_mid	exon	55859359	55859493	0.00610090409463242	+	.	gene_id "ENSMUSG00000086020.3"; transcript_id "ENSMUSG00000086020.3_tx_208"; exon_id "chr11_55859359_55859493_+"; exonnum "3"; txlen "1511";
chr11	sragcm37_mid	exon	55859359	55859493	0.00610090409463242	+	.	gene_id "ENSMUSG00000086020.3"; transcript_id "ENSMUSG00000086020.3_tx_209"; exon_id "chr11_55859359_55859493_+"; exonnum "3"; txlen "1144";
chr11	sragcm37_mid	exon	55859359	55859493	0.00498102043477319	+	.	gene_id "ENSMUSG00000086020.3"; transcript_id "ENSMUSG00000086020.3_tx_232"; exon_id "chr11_55859359_55859493_+"; exonnum "1"; txlen "2224";
chr11	sragcm37_mid	exon	55859359	55859493	0.00480677292304373	+	.	gene_id "ENSMUSG00000086020.3"; transcript_id "ENSMUSG00000086020.3_tx_235"; exon_id "chr11_55859359_55859493_+"; exonnum "3"; txlen "1276";
chr11	sragcm37_mid	exon	55859359	55859493	0.0046939786329764	+	.	gene_id "ENSMUSG00000086020.3"; transcript_id "ENSMUSG00000086020.3_tx_246"; exon_id "chr11_55859359_55859493_+"; exonnum "9"; txlen "2969";
chr11	sragcm37_mid	exon	55859359	55859493	0.0046939786329764	+	.	gene_id "ENSMUSG00000086020.3"; transcript_id "ENSMUSG00000086020.3_tx_248"; exon_id "chr11_55859359_55859493_+"; exonnum "9"; txlen "2930";
chr11	sragcm37_mid	exon	55859359	55859493	0.00450663753622337	+	.	gene_id "ENSMUSG00000086020.3"; transcript_id "ENSMUSG00000086020.3_tx_252"; exon_id "chr11_55859359_55859493_+"; exonnum "1"; txlen "1394";
chr11	sragcm37_mid	exon	55859359	55859493	0.00425214527807714	+	.	gene_id "ENSMUSG00000086020.3"; transcript_id "ENSMUSG00000086020.3_tx_255"; exon_id "chr11_55859359_55859493_+"; exonnum "3"; txlen "2598";
chr11	sragcm37_mid	exon	55859359	55859493	0.00397483145559385	+	.	gene_id "ENSMUSG00000086020.3"; transcript_id "ENSMUSG00000086020.3_tx_258"; exon_id "chr11_55859359_55859493_+"; exonnum "3"; txlen "1631";
chr11	sragcm37_mid	exon	55859359	55859493	0.00397483145559385	+	.	gene_id "ENSMUSG00000086020.3"; transcript_id "ENSMUSG00000086020.3_tx_260"; exon_id "chr11_55859359_55859493_+"; exonnum "3"; txlen "1807";
chr11	sragcm37_mid	exon	55859409	55859493	0.0154901294888221	+	.	gene_id "ENSMUSG00000086020.3"; transcript_id "ENSMUSG00000086020.3_tx_117"; exon_id "chr11_55859409_55859493_+"; exonnum "4"; txlen "1231";
chr11	sragcm37_mid	exon	55859409	55859493	0.0119347810546185	+	.	gene_id "ENSMUSG00000086020.3"; transcript_id "ENSMUSG00000086020.3_tx_137"; exon_id "chr11_55859409_55859493_+"; exonnum "5"; txlen "1798";
chr11	sragcm37_mid	exon	55859409	55859493	0.0069328455620823	+	.	gene_id "ENSMUSG00000086020.3"; transcript_id "ENSMUSG00000086020.3_tx_190"; exon_id "chr11_55859409_55859493_+"; exonnum "3"; txlen "1573";
chr11	sragcm37_mid	exon	55859409	55859493	0.0069328455620823	+	.	gene_id "ENSMUSG00000086020.3"; transcript_id "ENSMUSG00000086020.3_tx_191"; exon_id "chr11_55859409_55859493_+"; exonnum "3"; txlen "1461";
chr11	sragcm37_mid	exon	55859409	55859493	0.00563470897761492	+	.	gene_id "ENSMUSG00000086020.3"; transcript_id "ENSMUSG00000086020.3_tx_221"; exon_id "chr11_55859409_55859493_+"; exonnum "6"; txlen "2386";
chr11	sragcm37_mid	exon	55859409	55859493	0.00563470897761492	+	.	gene_id "ENSMUSG00000086020.3"; transcript_id "ENSMUSG00000086020.3_tx_222"; exon_id "chr11_55859409_55859493_+"; exonnum "6"; txlen "3177";
chr11	sragcm37_mid	exon	55859409	55859493	0.00563470897761492	+	.	gene_id "ENSMUSG00000086020.3"; transcript_id "ENSMUSG00000086020.3_tx_223"; exon_id "chr11_55859409_55859493_+"; exonnum "6"; txlen "2347";
chr11	sragcm37_mid	exon	55859409	55859493	0.00544415200089618	+	.	gene_id "ENSMUSG00000086020.3"; transcript_id "ENSMUSG00000086020.3_tx_225"; exon_id "chr11_55859409_55859493_+"; exonnum "4"; txlen "1223";
chr11	sragcm37_mid	exon	55859409	55859493	0.00512231838439778	+	.	gene_id "ENSMUSG00000086020.3"; transcript_id "ENSMUSG00000086020.3_tx_227"; exon_id "chr11_55859409_55859493_+"; exonnum "11"; txlen "3025";
chr11	sragcm37_mid	exon	55859409	55859493	0.00512231838439778	+	.	gene_id "ENSMUSG00000086020.3"; transcript_id "ENSMUSG00000086020.3_tx_228"; exon_id "chr11_55859409_55859493_+"; exonnum "11"; txlen "3816";
chr11	sragcm37_mid	exon	55859409	55859493	0.00512231838439778	+	.	gene_id "ENSMUSG00000086020.3"; transcript_id "ENSMUSG00000086020.3_tx_229"; exon_id "chr11_55859409_55859493_+"; exonnum "11"; txlen "2986";
chr11	sragcm37_mid	exon	55859409	55859493	0.00512231838439778	+	.	gene_id "ENSMUSG00000086020.3"; transcript_id "ENSMUSG00000086020.3_tx_230"; exon_id "chr11_55859409_55859493_+"; exonnum "11"; txlen "2670";
chr11	sragcm37_mid	exon	55859409	55859493	0.00480677292304373	+	.	gene_id "ENSMUSG00000086020.3"; transcript_id "ENSMUSG00000086020.3_tx_234"; exon_id "chr11_55859409_55859493_+"; exonnum "3"; txlen "1226";
chr11	sragcm37_mid	exon	55859409	55859493	0.0046939786329764	+	.	gene_id "ENSMUSG00000086020.3"; transcript_id "ENSMUSG00000086020.3_tx_244"; exon_id "chr11_55859409_55859493_+"; exonnum "9"; txlen "2919";
chr11	sragcm37_mid	exon	55859409	55859493	0.0046939786329764	+	.	gene_id "ENSMUSG00000086020.3"; transcript_id "ENSMUSG00000086020.3_tx_245"; exon_id "chr11_55859409_55859493_+"; exonnum "9"; txlen "3710";
chr11	sragcm37_mid	exon	55859409	55859493	0.0046939786329764	+	.	gene_id "ENSMUSG00000086020.3"; transcript_id "ENSMUSG00000086020.3_tx_247"; exon_id "chr11_55859409_55859493_+"; exonnum "9"; txlen "2880";
chr11	sragcm37_mid	exon	55859409	55859493	0.00425214527807714	+	.	gene_id "ENSMUSG00000086020.3"; transcript_id "ENSMUSG00000086020.3_tx_254"; exon_id "chr11_55859409_55859493_+"; exonnum "3"; txlen "2548";
chr11	sragcm37_mid	exon	55859409	55859493	0.00397483145559385	+	.	gene_id "ENSMUSG00000086020.3"; transcript_id "ENSMUSG00000086020.3_tx_259"; exon_id "chr11_55859409_55859493_+"; exonnum "3"; txlen "1757";
chr11	sragcm37_mid	exon	55859409	55859493	0.00387880384275102	+	.	gene_id "ENSMUSG00000086020.3"; transcript_id "ENSMUSG00000086020.3_tx_262"; exon_id "chr11_55859409_55859493_+"; exonnum "7"; txlen "3739";
chr11	sragcm37_mid	exon	55859409	55859493	0.00387880384275102	+	.	gene_id "ENSMUSG00000086020.3"; transcript_id "ENSMUSG00000086020.3_tx_263"; exon_id "chr11_55859409_55859493_+"; exonnum "7"; txlen "3805";
chr11	sragcm37_mid	exon	55859409	55859493	0.00387880384275102	+	.	gene_id "ENSMUSG00000086020.3"; transcript_id "ENSMUSG00000086020.3_tx_264"; exon_id "chr11_55859409_55859493_+"; exonnum "7"; txlen "2948";
chr11	sragcm37_mid	exon	55859409	55859493	0.00387880384275102	+	.	gene_id "ENSMUSG00000086020.3"; transcript_id "ENSMUSG00000086020.3_tx_265"; exon_id "chr11_55859409_55859493_+"; exonnum "7"; txlen "2593";
chr11	sragcm37_mid	exon	55859409	55859493	0.00387880384275102	+	.	gene_id "ENSMUSG00000086020.3"; transcript_id "ENSMUSG00000086020.3_tx_266"; exon_id "chr11_55859409_55859493_+"; exonnum "7"; txlen "2659";
chr11	sragcm37_mid	exon	55859409	55859493	0.0038375873409157	+	.	gene_id "ENSMUSG00000086020.3"; transcript_id "ENSMUSG00000086020.3_tx_267"; exon_id "chr11_55859409_55859493_+"; exonnum "3"; txlen "1121";
chr11	sragcm37_mid	exon	55859409	55859493	0.0302678334183015	+	.	gene_id "ENSMUSG00000086020.3"; transcript_id "ENSMUSG00000086020.3_tx_27"; exon_id "chr11_55859409_55859493_+"; exonnum "3"; txlen "1142";
chr11	sragcm37_mid	exon	55859409	55859493	0.0262862803446679	+	.	gene_id "ENSMUSG00000086020.3"; transcript_id "ENSMUSG00000086020.3_tx_53"; exon_id "chr11_55859409_55859493_+"; exonnum "5"; txlen "1403";
chr11	sragcm37_mid	exon	55859409	55859493	0.060228290991213	+	.	gene_id "ENSMUSG00000086020.3"; transcript_id "ENSMUSG00000086020.3_tx_7"; exon_id "chr11_55859409_55859493_+"; exonnum "5"; txlen "1367";
chr11	sragcm37_mid	exon	55859409	55859493	0.0228342764163311	+	.	gene_id "ENSMUSG00000086020.3"; transcript_id "ENSMUSG00000086020.3_tx_70"; exon_id "chr11_55859409_55859493_+"; exonnum "3"; txlen "1581";
chr11	sragcm37_mid	exon	55859409	55859493	0.0553290801273415	+	.	gene_id "ENSMUSG00000086020.3"; transcript_id "ENSMUSG00000086020.3_tx_9"; exon_id "chr11_55859409_55859493_+"; exonnum "5"; txlen "1806";
chr11	sragcm37_mid	exon	55859409	55859493	0.01683399191849	+	.	gene_id "ENSMUSG00000086020.3"; transcript_id "ENSMUSG00000086020.3_tx_99"; exon_id "chr11_55859409_55859493_+"; exonnum "5"; txlen "1686";
chr11	HAVANA	exon	55862230	55862285	0	+	.	gene_id "ENSMUSG00000086020.3"; transcript_id "ENSMUST00000286878.1"; gene_type "lncRNA"; gene_name "Gm12239"; transcript_type "lncRNA"; transcript_name "Gm12239-206"; exon_number 3; exon_id "ENSMUSE00001568639.1"; level 2; mgi_id "MGI:3651547"; tag "basic"; tag "TAGENE"; havana_gene "OTTMUSG00000005699.1";
chr11	ENSEMBL_gcm37	exon	55862230	55862285	0.121567488782386	+	.	gene_id "ENSMUSG00000086020.3"; transcript_id "ENSMUSG00000086020.3_tx_1"; exon_id "chr11_55862230_55862285_+"; exonnum "5"; txlen "1713";
chr11	ENSEMBL_gcm37	exon	55862230	55862285	0.016752348728053	+	.	gene_id "ENSMUSG00000086020.3"; transcript_id "ENSMUSG00000086020.3_tx_101"; exon_id "chr11_55862230_55862285_+"; exonnum "5"; txlen "1458";
chr11	ENSEMBL_gcm37	exon	55862230	55862285	0.016752348728053	+	.	gene_id "ENSMUSG00000086020.3"; transcript_id "ENSMUSG00000086020.3_tx_102"; exon_id "chr11_55862230_55862285_+"; exonnum "3"; txlen "1212";
chr11	ENSEMBL_gcm37	exon	55862230	55862285	0.0155152153710041	+	.	gene_id "ENSMUSG00000086020.3"; transcript_id "ENSMUSG00000086020.3_tx_105"; exon_id "chr11_55862230_55862285_+"; exonnum "5"; txlen "1779";
chr11	ENSEMBL_gcm37	exon	55862230	55862285	0.0155152153710041	+	.	gene_id "ENSMUSG00000086020.3"; transcript_id "ENSMUSG00000086020.3_tx_106"; exon_id "chr11_55862230_55862285_+"; exonnum "5"; txlen "1667";
chr11	ENSEMBL_gcm37	exon	55862230	55862285	0.0154901294888221	+	.	gene_id "ENSMUSG00000086020.3"; transcript_id "ENSMUSG00000086020.3_tx_107"; exon_id "chr11_55862230_55862285_+"; exonnum "4"; txlen "1146";
chr11	ENSEMBL_gcm37	exon	55862230	55862285	0.0154901294888221	+	.	gene_id "ENSMUSG00000086020.3"; transcript_id "ENSMUSG00000086020.3_tx_108"; exon_id "chr11_55862230_55862285_+"; exonnum "4"; txlen "1389";
chr11	ENSEMBL_gcm37	exon	55862230	55862285	0.0154901294888221	+	.	gene_id "ENSMUSG00000086020.3"; transcript_id "ENSMUSG00000086020.3_tx_109"; exon_id "chr11_55862230_55862285_+"; exonnum "4"; txlen "1350";
chr11	ENSEMBL_gcm37	exon	55862230	55862285	0.0496878631690726	+	.	gene_id "ENSMUSG00000086020.3"; transcript_id "ENSMUSG00000086020.3_tx_11"; exon_id "chr11_55862230_55862285_+"; exonnum "5"; txlen "1460";
chr11	ENSEMBL_gcm37	exon	55862230	55862285	0.0154901294888221	+	.	gene_id "ENSMUSG00000086020.3"; transcript_id "ENSMUSG00000086020.3_tx_110"; exon_id "chr11_55862230_55862285_+"; exonnum "4"; txlen "1585";
chr11	ENSEMBL_gcm37	exon	55862230	55862285	0.0154901294888221	+	.	gene_id "ENSMUSG00000086020.3"; transcript_id "ENSMUSG00000086020.3_tx_111"; exon_id "chr11_55862230_55862285_+"; exonnum "4"; txlen "2376";
chr11	ENSEMBL_gcm37	exon	55862230	55862285	0.0154901294888221	+	.	gene_id "ENSMUSG00000086020.3"; transcript_id "ENSMUSG00000086020.3_tx_112"; exon_id "chr11_55862230_55862285_+"; exonnum "4"; txlen "1546";
chr11	ENSEMBL_gcm37	exon	55862230	55862285	0.0154901294888221	+	.	gene_id "ENSMUSG00000086020.3"; transcript_id "ENSMUSG00000086020.3_tx_113"; exon_id "chr11_55862230_55862285_+"; exonnum "4"; txlen "1577";
chr11	ENSEMBL_gcm37	exon	55862230	55862285	0.0154901294888221	+	.	gene_id "ENSMUSG00000086020.3"; transcript_id "ENSMUSG00000086020.3_tx_115"; exon_id "chr11_55862230_55862285_+"; exonnum "4"; txlen "1465";
chr11	ENSEMBL_gcm37	exon	55862230	55862285	0.0154901294888221	+	.	gene_id "ENSMUSG00000086020.3"; transcript_id "ENSMUSG00000086020.3_tx_116"; exon_id "chr11_55862230_55862285_+"; exonnum "4"; txlen "1287";
chr11	ENSEMBL_gcm37	exon	55862230	55862285	0.0154901294888221	+	.	gene_id "ENSMUSG00000086020.3"; transcript_id "ENSMUSG00000086020.3_tx_117"; exon_id "chr11_55862230_55862285_+"; exonnum "5"; txlen "1231";
chr11	ENSEMBL_gcm37	exon	55862230	55862285	0.0143885432732038	+	.	gene_id "ENSMUSG00000086020.3"; transcript_id "ENSMUSG00000086020.3_tx_118"; exon_id "chr11_55862230_55862285_+"; exonnum "3"; txlen "1578";
chr11	ENSEMBL_gcm37	exon	55862230	55862285	0.0131625597148988	+	.	gene_id "ENSMUSG00000086020.3"; transcript_id "ENSMUSG00000086020.3_tx_120"; exon_id "chr11_55862230_55862285_+"; exonnum "3"; txlen "1251";
chr11	ENSEMBL_gcm37	exon	55862230	55862285	0.0126670043490779	+	.	gene_id "ENSMUSG00000086020.3"; transcript_id "ENSMUSG00000086020.3_tx_129"; exon_id "chr11_55862230_55862285_+"; exonnum "3"; txlen "1475";
chr11	ENSEMBL_gcm37	exon	55862230	55862285	0.0126275287329453	+	.	gene_id "ENSMUSG00000086020.3"; transcript_id "ENSMUSG00000086020.3_tx_130"; exon_id "chr11_55862230_55862285_+"; exonnum "2"; txlen "1490";
chr11	ENSEMBL_gcm37	exon	55862230	55862285	0.0126275287329453	+	.	gene_id "ENSMUSG00000086020.3"; transcript_id "ENSMUSG00000086020.3_tx_131"; exon_id "chr11_55862230_55862285_+"; exonnum "2"; txlen "2105";
chr11	ENSEMBL_gcm37	exon	55862230	55862285	0.0126275287329453	+	.	gene_id "ENSMUSG00000086020.3"; transcript_id "ENSMUSG00000086020.3_tx_132"; exon_id "chr11_55862230_55862285_+"; exonnum "2"; txlen "1378";
chr11	ENSEMBL_gcm37	exon	55862230	55862285	0.0126275287329453	+	.	gene_id "ENSMUSG00000086020.3"; transcript_id "ENSMUSG00000086020.3_tx_133"; exon_id "chr11_55862230_55862285_+"; exonnum "2"; txlen "1556";
chr11	ENSEMBL_gcm37	exon	55862230	55862285	0.0125315201073494	+	.	gene_id "ENSMUSG00000086020.3"; transcript_id "ENSMUSG00000086020.3_tx_134"; exon_id "chr11_55862230_55862285_+"; exonnum "5"; txlen "2216";
chr11	ENSEMBL_gcm37	exon	55862230	55862285	0.0125315201073494	+	.	gene_id "ENSMUSG00000086020.3"; transcript_id "ENSMUSG00000086020.3_tx_135"; exon_id "chr11_55862230_55862285_+"; exonnum "5"; txlen "2282";
chr11	ENSEMBL_gcm37	exon	55862230	55862285	0.0119347810546185	+	.	gene_id "ENSMUSG00000086020.3"; transcript_id "ENSMUSG00000086020.3_tx_137"; exon_id "chr11_55862230_55862285_+"; exonnum "6"; txlen "1798";
chr11	ENSEMBL_gcm37	exon	55862230	55862285	0.0114083884575642	+	.	gene_id "ENSMUSG00000086020.3"; transcript_id "ENSMUSG00000086020.3_tx_140"; exon_id "chr11_55862230_55862285_+"; exonnum "3"; txlen "1554";
chr11	ENSEMBL_gcm37	exon	55862230	55862285	0.0113514769852052	+	.	gene_id "ENSMUSG00000086020.3"; transcript_id "ENSMUSG00000086020.3_tx_141"; exon_id "chr11_55862230_55862285_+"; exonnum "5"; txlen "1202";
chr11	ENSEMBL_gcm37	exon	55862230	55862285	0.0113514769852052	+	.	gene_id "ENSMUSG00000086020.3"; transcript_id "ENSMUSG00000086020.3_tx_142"; exon_id "chr11_55862230_55862285_+"; exonnum "5"; txlen "1641";
chr11	ENSEMBL_gcm37	exon	55862230	55862285	0.0110319621961868	+	.	gene_id "ENSMUSG00000086020.3"; transcript_id "ENSMUSG00000086020.3_tx_144"; exon_id "chr11_55862230_55862285_+"; exonnum "3"; txlen "2610";
chr11	ENSEMBL_gcm37	exon	55862230	55862285	0.010978970252317	+	.	gene_id "ENSMUSG00000086020.3"; transcript_id "ENSMUSG00000086020.3_tx_145"; exon_id "chr11_55862230_55862285_+"; exonnum "2"; txlen "1328";
chr11	ENSEMBL_gcm37	exon	55862230	55862285	0.00976350980965391	+	.	gene_id "ENSMUSG00000086020.3"; transcript_id "ENSMUSG00000086020.3_tx_146"; exon_id "chr11_55862230_55862285_+"; exonnum "5"; txlen "1633";
chr11	ENSEMBL_gcm37	exon	55862230	55862285	0.00952104324505946	+	.	gene_id "ENSMUSG00000086020.3"; transcript_id "ENSMUSG00000086020.3_tx_149"; exon_id "chr11_55862230_55862285_+"; exonnum "3"; txlen "956";
chr11	ENSEMBL_gcm37	exon	55862230	55862285	0.00943242386696304	+	.	gene_id "ENSMUSG00000086020.3"; transcript_id "ENSMUSG00000086020.3_tx_150"; exon_id "chr11_55862230_55862285_+"; exonnum "2"; txlen "2762";
chr11	ENSEMBL_gcm37	exon	55862230	55862285	0.00838197553810545	+	.	gene_id "ENSMUSG00000086020.3"; transcript_id "ENSMUSG00000086020.3_tx_151"; exon_id "chr11_55862230_55862285_+"; exonnum "6"; txlen "1505";
chr11	ENSEMBL_gcm37	exon	55862230	55862285	0.00791131679946374	+	.	gene_id "ENSMUSG00000086020.3"; transcript_id "ENSMUSG00000086020.3_tx_165"; exon_id "chr11_55862230_55862285_+"; exonnum "2"; txlen "1929";
chr11	ENSEMBL_gcm37	exon	55862230	55862285	0.00761219878460662	+	.	gene_id "ENSMUSG00000086020.3"; transcript_id "ENSMUSG00000086020.3_tx_166"; exon_id "chr11_55862230_55862285_+"; exonnum "5"; txlen "1535";
chr11	ENSEMBL_gcm37	exon	55862230	55862285	0.00761219878460662	+	.	gene_id "ENSMUSG00000086020.3"; transcript_id "ENSMUSG00000086020.3_tx_167"; exon_id "chr11_55862230_55862285_+"; exonnum "5"; txlen "1974";
chr11	ENSEMBL_gcm37	exon	55862230	55862285	0.0074269504648027	+	.	gene_id "ENSMUSG00000086020.3"; transcript_id "ENSMUSG00000086020.3_tx_169"; exon_id "chr11_55862230_55862285_+"; exonnum "2"; txlen "1993";
chr11	ENSEMBL_gcm37	exon	55862230	55862285	0.0435531160937257	+	.	gene_id "ENSMUSG00000086020.3"; transcript_id "ENSMUSG00000086020.3_tx_17"; exon_id "chr11_55862230_55862285_+"; exonnum "5"; txlen "2040";
chr11	ENSEMBL_gcm37	exon	55862230	55862285	0.0074269504648027	+	.	gene_id "ENSMUSG00000086020.3"; transcript_id "ENSMUSG00000086020.3_tx_170"; exon_id "chr11_55862230_55862285_+"; exonnum "2"; txlen "2298";
chr11	ENSEMBL_gcm37	exon	55862230	55862285	0.0074269504648027	+	.	gene_id "ENSMUSG00000086020.3"; transcript_id "ENSMUSG00000086020.3_tx_171"; exon_id "chr11_55862230_55862285_+"; exonnum "2"; txlen "2474";
chr11	ENSEMBL_gcm37	exon	55862230	55862285	0.0074269504648027	+	.	gene_id "ENSMUSG00000086020.3"; transcript_id "ENSMUSG00000086020.3_tx_172"; exon_id "chr11_55862230_55862285_+"; exonnum "2"; txlen "2608";
chr11	ENSEMBL_gcm37	exon	55862230	55862285	0.0074269504648027	+	.	gene_id "ENSMUSG00000086020.3"; transcript_id "ENSMUSG00000086020.3_tx_173"; exon_id "chr11_55862230_55862285_+"; exonnum "2"; txlen "3265";
chr11	ENSEMBL_gcm37	exon	55862230	55862285	0.0074269504648027	+	.	gene_id "ENSMUSG00000086020.3"; transcript_id "ENSMUSG00000086020.3_tx_174"; exon_id "chr11_55862230_55862285_+"; exonnum "2"; txlen "1943";
chr11	ENSEMBL_gcm37	exon	55862230	55862285	0.0074269504648027	+	.	gene_id "ENSMUSG00000086020.3"; transcript_id "ENSMUSG00000086020.3_tx_175"; exon_id "chr11_55862230_55862285_+"; exonnum "2"; txlen "3399";
chr11	ENSEMBL_gcm37	exon	55862230	55862285	0.0074269504648027	+	.	gene_id "ENSMUSG00000086020.3"; transcript_id "ENSMUSG00000086020.3_tx_176"; exon_id "chr11_55862230_55862285_+"; exonnum "2"; txlen "2674";
chr11	ENSEMBL_gcm37	exon	55862230	55862285	0.0074269504648027	+	.	gene_id "ENSMUSG00000086020.3"; transcript_id "ENSMUSG00000086020.3_tx_177"; exon_id "chr11_55862230_55862285_+"; exonnum "2"; txlen "3465";
chr11	ENSEMBL_gcm37	exon	55862230	55862285	0.00728558009343818	+	.	gene_id "ENSMUSG00000086020.3"; transcript_id "ENSMUSG00000086020.3_tx_178"; exon_id "chr11_55862230_55862285_+"; exonnum "3"; txlen "1436";
chr11	ENSEMBL_gcm37	exon	55862230	55862285	0.00722635316491037	+	.	gene_id "ENSMUSG00000086020.3"; transcript_id "ENSMUSG00000086020.3_tx_186"; exon_id "chr11_55862230_55862285_+"; exonnum "4"; txlen "2018";
chr11	ENSEMBL_gcm37	exon	55862230	55862285	0.00708115136198992	+	.	gene_id "ENSMUSG00000086020.3"; transcript_id "ENSMUSG00000086020.3_tx_187"; exon_id "chr11_55862230_55862285_+"; exonnum "5"; txlen "1354";
chr11	ENSEMBL_gcm37	exon	55862230	55862285	0.0069328455620823	+	.	gene_id "ENSMUSG00000086020.3"; transcript_id "ENSMUSG00000086020.3_tx_188"; exon_id "chr11_55862230_55862285_+"; exonnum "3"; txlen "2784";
chr11	ENSEMBL_gcm37	exon	55862230	55862285	0.0069328455620823	+	.	gene_id "ENSMUSG00000086020.3"; transcript_id "ENSMUSG00000086020.3_tx_189"; exon_id "chr11_55862230_55862285_+"; exonnum "3"; txlen "1442";
chr11	ENSEMBL_gcm37	exon	55862230	55862285	0.0413176548857074	+	.	gene_id "ENSMUSG00000086020.3"; transcript_id "ENSMUSG00000086020.3_tx_19"; exon_id "chr11_55862230_55862285_+"; exonnum "5"; txlen "1234";
chr11	ENSEMBL_gcm37	exon	55862230	55862285	0.0069328455620823	+	.	gene_id "ENSMUSG00000086020.3"; transcript_id "ENSMUSG00000086020.3_tx_190"; exon_id "chr11_55862230_55862285_+"; exonnum "4"; txlen "1573";
chr11	ENSEMBL_gcm37	exon	55862230	55862285	0.0069328455620823	+	.	gene_id "ENSMUSG00000086020.3"; transcript_id "ENSMUSG00000086020.3_tx_191"; exon_id "chr11_55862230_55862285_+"; exonnum "4"; txlen "1461";
chr11	ENSEMBL_gcm37	exon	55862230	55862285	0.00623456244524557	+	.	gene_id "ENSMUSG00000086020.3"; transcript_id "ENSMUSG00000086020.3_tx_198"; exon_id "chr11_55862230_55862285_+"; exonnum "3"; txlen "1395";
chr11	ENSEMBL_gcm37	exon	55862230	55862285	0.00613530690570658	+	.	gene_id "ENSMUSG00000086020.3"; transcript_id "ENSMUSG00000086020.3_tx_199"; exon_id "chr11_55862230_55862285_+"; exonnum "2"; txlen "1599";
chr11	ENSEMBL_gcm37	exon	55862230	55862285	0.112782594713818	+	.	gene_id "ENSMUSG00000086020.3"; transcript_id "ENSMUSG00000086020.3_tx_2"; exon_id "chr11_55862230_55862285_+"; exonnum "5"; txlen "1721";
chr11	ENSEMBL_gcm37	exon	55862230	55862285	0.00613530690570658	+	.	gene_id "ENSMUSG00000086020.3"; transcript_id "ENSMUSG00000086020.3_tx_200"; exon_id "chr11_55862230_55862285_+"; exonnum "2"; txlen "1487";
chr11	ENSEMBL_gcm37	exon	55862230	55862285	0.00612886788677043	+	.	gene_id "ENSMUSG00000086020.3"; transcript_id "ENSMUSG00000086020.3_tx_202"; exon_id "chr11_55862230_55862285_+"; exonnum "3"; txlen "2642";
chr11	ENSEMBL_gcm37	exon	55862230	55862285	0.00612886788677043	+	.	gene_id "ENSMUSG00000086020.3"; transcript_id "ENSMUSG00000086020.3_tx_203"; exon_id "chr11_55862230_55862285_+"; exonnum "3"; txlen "2530";
chr11	ENSEMBL_gcm37	exon	55862230	55862285	0.00612886788677043	+	.	gene_id "ENSMUSG00000086020.3"; transcript_id "ENSMUSG00000086020.3_tx_204"; exon_id "chr11_55862230_55862285_+"; exonnum "3"; txlen "1300";
chr11	ENSEMBL_gcm37	exon	55862230	55862285	0.00610090409463242	+	.	gene_id "ENSMUSG00000086020.3"; transcript_id "ENSMUSG00000086020.3_tx_205"; exon_id "chr11_55862230_55862285_+"; exonnum "4"; txlen "2422";
chr11	ENSEMBL_gcm37	exon	55862230	55862285	0.00610090409463242	+	.	gene_id "ENSMUSG00000086020.3"; transcript_id "ENSMUSG00000086020.3_tx_206"; exon_id "chr11_55862230_55862285_+"; exonnum "4"; txlen "1192";
chr11	ENSEMBL_gcm37	exon	55862230	55862285	0.00610090409463242	+	.	gene_id "ENSMUSG00000086020.3"; transcript_id "ENSMUSG00000086020.3_tx_207"; exon_id "chr11_55862230_55862285_+"; exonnum "4"; txlen "1623";
chr11	ENSEMBL_gcm37	exon	55862230	55862285	0.00610090409463242	+	.	gene_id "ENSMUSG00000086020.3"; transcript_id "ENSMUSG00000086020.3_tx_208"; exon_id "chr11_55862230_55862285_+"; exonnum "4"; txlen "1511";
chr11	ENSEMBL_gcm37	exon	55862230	55862285	0.00610090409463242	+	.	gene_id "ENSMUSG00000086020.3"; transcript_id "ENSMUSG00000086020.3_tx_209"; exon_id "chr11_55862230_55862285_+"; exonnum "4"; txlen "1144";
chr11	ENSEMBL_gcm37	exon	55862230	55862285	0.0360074304033195	+	.	gene_id "ENSMUSG00000086020.3"; transcript_id "ENSMUSG00000086020.3_tx_21"; exon_id "chr11_55862230_55862285_+"; exonnum "5"; txlen "1899";
chr11	ENSEMBL_gcm37	exon	55862230	55862285	0.00598298168859035	+	.	gene_id "ENSMUSG00000086020.3"; transcript_id "ENSMUSG00000086020.3_tx_210"; exon_id "chr11_55862230_55862285_+"; exonnum "2"; txlen "1009";
chr11	ENSEMBL_gcm37	exon	55862230	55862285	0.00598298168859035	+	.	gene_id "ENSMUSG00000086020.3"; transcript_id "ENSMUSG00000086020.3_tx_211"; exon_id "chr11_55862230_55862285_+"; exonnum "2"; txlen "762";
chr11	ENSEMBL_gcm37	exon	55862230	55862285	0.00598298168859035	+	.	gene_id "ENSMUSG00000086020.3"; transcript_id "ENSMUSG00000086020.3_tx_212"; exon_id "chr11_55862230_55862285_+"; exonnum "2"; txlen "1193";
chr11	ENSEMBL_gcm37	exon	55862230	55862285	0.00598298168859035	+	.	gene_id "ENSMUSG00000086020.3"; transcript_id "ENSMUSG00000086020.3_tx_213"; exon_id "chr11_55862230_55862285_+"; exonnum "2"; txlen "897";
chr11	ENSEMBL_gcm37	exon	55862230	55862285	0.00598298168859035	+	.	gene_id "ENSMUSG00000086020.3"; transcript_id "ENSMUSG00000086020.3_tx_214"; exon_id "chr11_55862230_55862285_+"; exonnum "2"; txlen "1081";
chr11	ENSEMBL_gcm37	exon	55862230	55862285	0.00598298168859035	+	.	gene_id "ENSMUSG00000086020.3"; transcript_id "ENSMUSG00000086020.3_tx_215"; exon_id "chr11_55862230_55862285_+"; exonnum "2"; txlen "754";
chr11	ENSEMBL_gcm37	exon	55862230	55862285	0.00582359027214913	+	.	gene_id "ENSMUSG00000086020.3"; transcript_id "ENSMUSG00000086020.3_tx_216"; exon_id "chr11_55862230_55862285_+"; exonnum "3"; txlen "3221";
chr11	ENSEMBL_gcm37	exon	55862230	55862285	0.00582359027214913	+	.	gene_id "ENSMUSG00000086020.3"; transcript_id "ENSMUSG00000086020.3_tx_217"; exon_id "chr11_55862230_55862285_+"; exonnum "3"; txlen "1991";
chr11	ENSEMBL_gcm37	exon	55862230	55862285	0.00582359027214913	+	.	gene_id "ENSMUSG00000086020.3"; transcript_id "ENSMUSG00000086020.3_tx_218"; exon_id "chr11_55862230_55862285_+"; exonnum "3"; txlen "2057";
chr11	ENSEMBL_gcm37	exon	55862230	55862285	0.00566644147029949	+	.	gene_id "ENSMUSG00000086020.3"; transcript_id "ENSMUSG00000086020.3_tx_219"; exon_id "chr11_55862230_55862285_+"; exonnum "3"; txlen "1214";
chr11	ENSEMBL_gcm37	exon	55862230	55862285	0.00563708981313268	+	.	gene_id "ENSMUSG00000086020.3"; transcript_id "ENSMUSG00000086020.3_tx_220"; exon_id "chr11_55862230_55862285_+"; exonnum "3"; txlen "1386";
chr11	ENSEMBL_gcm37	exon	55862230	55862285	0.00563470897761492	+	.	gene_id "ENSMUSG00000086020.3"; transcript_id "ENSMUSG00000086020.3_tx_221"; exon_id "chr11_55862230_55862285_+"; exonnum "7"; txlen "2386";
chr11	ENSEMBL_gcm37	exon	55862230	55862285	0.00563470897761492	+	.	gene_id "ENSMUSG00000086020.3"; transcript_id "ENSMUSG00000086020.3_tx_222"; exon_id "chr11_55862230_55862285_+"; exonnum "7"; txlen "3177";
chr11	ENSEMBL_gcm37	exon	55862230	55862285	0.00563470897761492	+	.	gene_id "ENSMUSG00000086020.3"; transcript_id "ENSMUSG00000086020.3_tx_223"; exon_id "chr11_55862230_55862285_+"; exonnum "7"; txlen "2347";
chr11	ENSEMBL_gcm37	exon	55862230	55862285	0.00544415200089618	+	.	gene_id "ENSMUSG00000086020.3"; transcript_id "ENSMUSG00000086020.3_tx_225"; exon_id "chr11_55862230_55862285_+"; exonnum "5"; txlen "1223";
chr11	ENSEMBL_gcm37	exon	55862230	55862285	0.00527099264864502	+	.	gene_id "ENSMUSG00000086020.3"; transcript_id "ENSMUSG00000086020.3_tx_226"; exon_id "chr11_55862230_55862285_+"; exonnum "3"; txlen "1343";
chr11	ENSEMBL_gcm37	exon	55862230	55862285	0.00512231838439778	+	.	gene_id "ENSMUSG00000086020.3"; transcript_id "ENSMUSG00000086020.3_tx_227"; exon_id "chr11_55862230_55862285_+"; exonnum "12"; txlen "3025";
chr11	ENSEMBL_gcm37	exon	55862230	55862285	0.00512231838439778	+	.	gene_id "ENSMUSG00000086020.3"; transcript_id "ENSMUSG00000086020.3_tx_228"; exon_id "chr11_55862230_55862285_+"; exonnum "12"; txlen "3816";
chr11	ENSEMBL_gcm37	exon	55862230	55862285	0.00512231838439778	+	.	gene_id "ENSMUSG00000086020.3"; transcript_id "ENSMUSG00000086020.3_tx_229"; exon_id "chr11_55862230_55862285_+"; exonnum "12"; txlen "2986";
chr11	ENSEMBL_gcm37	exon	55862230	55862285	0.0302678334183015	+	.	gene_id "ENSMUSG00000086020.3"; transcript_id "ENSMUSG00000086020.3_tx_23"; exon_id "chr11_55862230_55862285_+"; exonnum "3"; txlen "1057";
chr11	ENSEMBL_gcm37	exon	55862230	55862285	0.00512231838439778	+	.	gene_id "ENSMUSG00000086020.3"; transcript_id "ENSMUSG00000086020.3_tx_230"; exon_id "chr11_55862230_55862285_+"; exonnum "12"; txlen "2670";
chr11	ENSEMBL_gcm37	exon	55862230	55862285	0.00500247467152727	+	.	gene_id "ENSMUSG00000086020.3"; transcript_id "ENSMUSG00000086020.3_tx_231"; exon_id "chr11_55862230_55862285_+"; exonnum "4"; txlen "2337";
chr11	ENSEMBL_gcm37	exon	55862230	55862285	0.00498102043477319	+	.	gene_id "ENSMUSG00000086020.3"; transcript_id "ENSMUSG00000086020.3_tx_232"; exon_id "chr11_55862230_55862285_+"; exonnum "2"; txlen "2224";
chr11	ENSEMBL_gcm37	exon	55862230	55862285	0.00484958722893425	+	.	gene_id "ENSMUSG00000086020.3"; transcript_id "ENSMUSG00000086020.3_tx_233"; exon_id "chr11_55862230_55862285_+"; exonnum "3"; txlen "1120";
chr11	ENSEMBL_gcm37	exon	55862230	55862285	0.00480677292304373	+	.	gene_id "ENSMUSG00000086020.3"; transcript_id "ENSMUSG00000086020.3_tx_234"; exon_id "chr11_55862230_55862285_+"; exonnum "4"; txlen "1226";
chr11	ENSEMBL_gcm37	exon	55862230	55862285	0.00480677292304373	+	.	gene_id "ENSMUSG00000086020.3"; transcript_id "ENSMUSG00000086020.3_tx_235"; exon_id "chr11_55862230_55862285_+"; exonnum "4"; txlen "1276";
chr11	ENSEMBL_gcm37	exon	55862230	55862285	0.00474382898549828	+	.	gene_id "ENSMUSG00000086020.3"; transcript_id "ENSMUSG00000086020.3_tx_236"; exon_id "chr11_55862230_55862285_+"; exonnum "3"; txlen "1906";
chr11	ENSEMBL_gcm37	exon	55862230	55862285	0.00471621193348152	+	.	gene_id "ENSMUSG00000086020.3"; transcript_id "ENSMUSG00000086020.3_tx_237"; exon_id "chr11_55862230_55862285_+"; exonnum "2"; txlen "2171";
chr11	ENSEMBL_gcm37	exon	55862230	55862285	0.00471621193348152	+	.	gene_id "ENSMUSG00000086020.3"; transcript_id "ENSMUSG00000086020.3_tx_238"; exon_id "chr11_55862230_55862285_+"; exonnum "2"; txlen "2896";
chr11	ENSEMBL_gcm37	exon	55862230	55862285	0.00471621193348152	+	.	gene_id "ENSMUSG00000086020.3"; transcript_id "ENSMUSG00000086020.3_tx_239"; exon_id "chr11_55862230_55862285_+"; exonnum "2"; txlen "2509";
chr11	ENSEMBL_gcm37	exon	55862230	55862285	0.0302678334183015	+	.	gene_id "ENSMUSG00000086020.3"; transcript_id "ENSMUSG00000086020.3_tx_24"; exon_id "chr11_55862230_55862285_+"; exonnum "3"; txlen "1488";
chr11	ENSEMBL_gcm37	exon	55862230	55862285	0.00471621193348152	+	.	gene_id "ENSMUSG00000086020.3"; transcript_id "ENSMUSG00000086020.3_tx_240"; exon_id "chr11_55862230_55862285_+"; exonnum "2"; txlen "1187";
chr11	ENSEMBL_gcm37	exon	55862230	55862285	0.00471621193348152	+	.	gene_id "ENSMUSG00000086020.3"; transcript_id "ENSMUSG00000086020.3_tx_243"; exon_id "chr11_55862230_55862285_+"; exonnum "2"; txlen "2962";
chr11	ENSEMBL_gcm37	exon	55862230	55862285	0.0046939786329764	+	.	gene_id "ENSMUSG00000086020.3"; transcript_id "ENSMUSG00000086020.3_tx_244"; exon_id "chr11_55862230_55862285_+"; exonnum "10"; txlen "2919";
chr11	ENSEMBL_gcm37	exon	55862230	55862285	0.0046939786329764	+	.	gene_id "ENSMUSG00000086020.3"; transcript_id "ENSMUSG00000086020.3_tx_245"; exon_id "chr11_55862230_55862285_+"; exonnum "10"; txlen "3710";
chr11	ENSEMBL_gcm37	exon	55862230	55862285	0.0046939786329764	+	.	gene_id "ENSMUSG00000086020.3"; transcript_id "ENSMUSG00000086020.3_tx_246"; exon_id "chr11_55862230_55862285_+"; exonnum "10"; txlen "2969";
chr11	ENSEMBL_gcm37	exon	55862230	55862285	0.0046939786329764	+	.	gene_id "ENSMUSG00000086020.3"; transcript_id "ENSMUSG00000086020.3_tx_247"; exon_id "chr11_55862230_55862285_+"; exonnum "10"; txlen "2880";
chr11	ENSEMBL_gcm37	exon	55862230	55862285	0.0046939786329764	+	.	gene_id "ENSMUSG00000086020.3"; transcript_id "ENSMUSG00000086020.3_tx_248"; exon_id "chr11_55862230_55862285_+"; exonnum "10"; txlen "2930";
chr11	ENSEMBL_gcm37	exon	55862230	55862285	0.0302678334183015	+	.	gene_id "ENSMUSG00000086020.3"; transcript_id "ENSMUSG00000086020.3_tx_25"; exon_id "chr11_55862230_55862285_+"; exonnum "3"; txlen "1376";
chr11	ENSEMBL_gcm37	exon	55862230	55862285	0.00450663753622337	+	.	gene_id "ENSMUSG00000086020.3"; transcript_id "ENSMUSG00000086020.3_tx_251"; exon_id "chr11_55862230_55862285_+"; exonnum "3"; txlen "1867";
chr11	ENSEMBL_gcm37	exon	55862230	55862285	0.00450663753622337	+	.	gene_id "ENSMUSG00000086020.3"; transcript_id "ENSMUSG00000086020.3_tx_252"; exon_id "chr11_55862230_55862285_+"; exonnum "2"; txlen "1394";
chr11	ENSEMBL_gcm37	exon	55862230	55862285	0.00425214527807714	+	.	gene_id "ENSMUSG00000086020.3"; transcript_id "ENSMUSG00000086020.3_tx_253"; exon_id "chr11_55862230_55862285_+"; exonnum "3"; txlen "2463";
chr11	ENSEMBL_gcm37	exon	55862230	55862285	0.00425214527807714	+	.	gene_id "ENSMUSG00000086020.3"; transcript_id "ENSMUSG00000086020.3_tx_254"; exon_id "chr11_55862230_55862285_+"; exonnum "4"; txlen "2548";
chr11	ENSEMBL_gcm37	exon	55862230	55862285	0.00425214527807714	+	.	gene_id "ENSMUSG00000086020.3"; transcript_id "ENSMUSG00000086020.3_tx_255"; exon_id "chr11_55862230_55862285_+"; exonnum "4"; txlen "2598";
chr11	ENSEMBL_gcm37	exon	55862230	55862285	0.00411988813982895	+	.	gene_id "ENSMUSG00000086020.3"; transcript_id "ENSMUSG00000086020.3_tx_256"; exon_id "chr11_55862230_55862285_+"; exonnum "5"; txlen "1274";
chr11	ENSEMBL_gcm37	exon	55862230	55862285	0.00397483145559385	+	.	gene_id "ENSMUSG00000086020.3"; transcript_id "ENSMUSG00000086020.3_tx_257"; exon_id "chr11_55862230_55862285_+"; exonnum "3"; txlen "1672";
chr11	ENSEMBL_gcm37	exon	55862230	55862285	0.00397483145559385	+	.	gene_id "ENSMUSG00000086020.3"; transcript_id "ENSMUSG00000086020.3_tx_258"; exon_id "chr11_55862230_55862285_+"; exonnum "4"; txlen "1631";
chr11	ENSEMBL_gcm37	exon	55862230	55862285	0.00397483145559385	+	.	gene_id "ENSMUSG00000086020.3"; transcript_id "ENSMUSG00000086020.3_tx_259"; exon_id "chr11_55862230_55862285_+"; exonnum "4"; txlen "1757";
chr11	ENSEMBL_gcm37	exon	55862230	55862285	0.0302678334183015	+	.	gene_id "ENSMUSG00000086020.3"; transcript_id "ENSMUSG00000086020.3_tx_26"; exon_id "chr11_55862230_55862285_+"; exonnum "3"; txlen "2287";
chr11	ENSEMBL_gcm37	exon	55862230	55862285	0.00397483145559385	+	.	gene_id "ENSMUSG00000086020.3"; transcript_id "ENSMUSG00000086020.3_tx_260"; exon_id "chr11_55862230_55862285_+"; exonnum "4"; txlen "1807";
chr11	ENSEMBL_gcm37	exon	55862230	55862285	0.00387880384275102	+	.	gene_id "ENSMUSG00000086020.3"; transcript_id "ENSMUSG00000086020.3_tx_261"; exon_id "chr11_55862230_55862285_+"; exonnum "6"; txlen "1379";
chr11	ENSEMBL_gcm37	exon	55862230	55862285	0.00387880384275102	+	.	gene_id "ENSMUSG00000086020.3"; transcript_id "ENSMUSG00000086020.3_tx_262"; exon_id "chr11_55862230_55862285_+"; exonnum "8"; txlen "3739";
chr11	ENSEMBL_gcm37	exon	55862230	55862285	0.00387880384275102	+	.	gene_id "ENSMUSG00000086020.3"; transcript_id "ENSMUSG00000086020.3_tx_263"; exon_id "chr11_55862230_55862285_+"; exonnum "8"; txlen "3805";
chr11	ENSEMBL_gcm37	exon	55862230	55862285	0.00387880384275102	+	.	gene_id "ENSMUSG00000086020.3"; transcript_id "ENSMUSG00000086020.3_tx_264"; exon_id "chr11_55862230_55862285_+"; exonnum "8"; txlen "2948";
chr11	ENSEMBL_gcm37	exon	55862230	55862285	0.00387880384275102	+	.	gene_id "ENSMUSG00000086020.3"; transcript_id "ENSMUSG00000086020.3_tx_265"; exon_id "chr11_55862230_55862285_+"; exonnum "8"; txlen "2593";
chr11	ENSEMBL_gcm37	exon	55862230	55862285	0.00387880384275102	+	.	gene_id "ENSMUSG00000086020.3"; transcript_id "ENSMUSG00000086020.3_tx_266"; exon_id "chr11_55862230_55862285_+"; exonnum "8"; txlen "2659";
chr11	ENSEMBL_gcm37	exon	55862230	55862285	0.0038375873409157	+	.	gene_id "ENSMUSG00000086020.3"; transcript_id "ENSMUSG00000086020.3_tx_267"; exon_id "chr11_55862230_55862285_+"; exonnum "4"; txlen "1121";
chr11	ENSEMBL_gcm37	exon	55862230	55862285	0.0302678334183015	+	.	gene_id "ENSMUSG00000086020.3"; transcript_id "ENSMUSG00000086020.3_tx_27"; exon_id "chr11_55862230_55862285_+"; exonnum "4"; txlen "1142";
chr11	ENSEMBL_gcm37	exon	55862230	55862285	0.030041463251049	+	.	gene_id "ENSMUSG00000086020.3"; transcript_id "ENSMUSG00000086020.3_tx_28"; exon_id "chr11_55862230_55862285_+"; exonnum "5"; txlen "1423";
chr11	ENSEMBL_gcm37	exon	55862230	55862285	0.030041463251049	+	.	gene_id "ENSMUSG00000086020.3"; transcript_id "ENSMUSG00000086020.3_tx_29"; exon_id "chr11_55862230_55862285_+"; exonnum "5"; txlen "2001";
chr11	ENSEMBL_gcm37	exon	55862230	55862285	0.0874736142816796	+	.	gene_id "ENSMUSG00000086020.3"; transcript_id "ENSMUSG00000086020.3_tx_3"; exon_id "chr11_55862230_55862285_+"; exonnum "5"; txlen "1601";
chr11	ENSEMBL_gcm37	exon	55862230	55862285	0.0300061920027662	+	.	gene_id "ENSMUSG00000086020.3"; transcript_id "ENSMUSG00000086020.3_tx_31"; exon_id "chr11_55862230_55862285_+"; exonnum "5"; txlen "2328";
chr11	ENSEMBL_gcm37	exon	55862230	55862285	0.0300061920027662	+	.	gene_id "ENSMUSG00000086020.3"; transcript_id "ENSMUSG00000086020.3_tx_32"; exon_id "chr11_55862230_55862285_+"; exonnum "5"; txlen "1897";
chr11	ENSEMBL_gcm37	exon	55862230	55862285	0.0300061920027662	+	.	gene_id "ENSMUSG00000086020.3"; transcript_id "ENSMUSG00000086020.3_tx_35"; exon_id "chr11_55862230_55862285_+"; exonnum "5"; txlen "2075";
chr11	ENSEMBL_gcm37	exon	55862230	55862285	0.0300061920027662	+	.	gene_id "ENSMUSG00000086020.3"; transcript_id "ENSMUSG00000086020.3_tx_36"; exon_id "chr11_55862230_55862285_+"; exonnum "5"; txlen "2394";
chr11	ENSEMBL_gcm37	exon	55862230	55862285	0.0285058824026279	+	.	gene_id "ENSMUSG00000086020.3"; transcript_id "ENSMUSG00000086020.3_tx_38"; exon_id "chr11_55862230_55862285_+"; exonnum "3"; txlen "1945";
chr11	ENSEMBL_gcm37	exon	55862230	55862285	0.0285058824026279	+	.	gene_id "ENSMUSG00000086020.3"; transcript_id "ENSMUSG00000086020.3_tx_39"; exon_id "chr11_55862230_55862285_+"; exonnum "3"; txlen "1572";
chr11	ENSEMBL_gcm37	exon	55862230	55862285	0.0847489342386345	+	.	gene_id "ENSMUSG00000086020.3"; transcript_id "ENSMUSG00000086020.3_tx_4"; exon_id "chr11_55862230_55862285_+"; exonnum "5"; txlen "1682";
chr11	ENSEMBL_gcm37	exon	55862230	55862285	0.0285058824026279	+	.	gene_id "ENSMUSG00000086020.3"; transcript_id "ENSMUSG00000086020.3_tx_40"; exon_id "chr11_55862230_55862285_+"; exonnum "3"; txlen "2121";
chr11	ENSEMBL_gcm37	exon	55862230	55862285	0.0285058824026279	+	.	gene_id "ENSMUSG00000086020.3"; transcript_id "ENSMUSG00000086020.3_tx_41"; exon_id "chr11_55862230_55862285_+"; exonnum "3"; txlen "1690";
chr11	ENSEMBL_gcm37	exon	55862230	55862285	0.0285058824026279	+	.	gene_id "ENSMUSG00000086020.3"; transcript_id "ENSMUSG00000086020.3_tx_42"; exon_id "chr11_55862230_55862285_+"; exonnum "3"; txlen "1868";
chr11	ENSEMBL_gcm37	exon	55862230	55862285	0.0278723657089919	+	.	gene_id "ENSMUSG00000086020.3"; transcript_id "ENSMUSG00000086020.3_tx_43"; exon_id "chr11_55862230_55862285_+"; exonnum "5"; txlen "1525";
chr11	ENSEMBL_gcm37	exon	55862230	55862285	0.0273098193118131	+	.	gene_id "ENSMUSG00000086020.3"; transcript_id "ENSMUSG00000086020.3_tx_45"; exon_id "chr11_55862230_55862285_+"; exonnum "3"; txlen "1235";
chr11	ENSEMBL_gcm37	exon	55862230	55862285	0.0273098193118131	+	.	gene_id "ENSMUSG00000086020.3"; transcript_id "ENSMUSG00000086020.3_tx_46"; exon_id "chr11_55862230_55862285_+"; exonnum "3"; txlen "1496";
chr11	ENSEMBL_gcm37	exon	55862230	55862285	0.0267551916668465	+	.	gene_id "ENSMUSG00000086020.3"; transcript_id "ENSMUSG00000086020.3_tx_47"; exon_id "chr11_55862230_55862285_+"; exonnum "3"; txlen "1457";
chr11	ENSEMBL_gcm37	exon	55862230	55862285	0.0262862803446679	+	.	gene_id "ENSMUSG00000086020.3"; transcript_id "ENSMUSG00000086020.3_tx_48"; exon_id "chr11_55862230_55862285_+"; exonnum "5"; txlen "1318";
chr11	ENSEMBL_gcm37	exon	55862230	55862285	0.0262862803446679	+	.	gene_id "ENSMUSG00000086020.3"; transcript_id "ENSMUSG00000086020.3_tx_49"; exon_id "chr11_55862230_55862285_+"; exonnum "5"; txlen "1757";
chr11	ENSEMBL_gcm37	exon	55862230	55862285	0.0827821306543602	+	.	gene_id "ENSMUSG00000086020.3"; transcript_id "ENSMUSG00000086020.3_tx_5"; exon_id "chr11_55862230_55862285_+"; exonnum "5"; txlen "2152";
chr11	ENSEMBL_gcm37	exon	55862230	55862285	0.0262862803446679	+	.	gene_id "ENSMUSG00000086020.3"; transcript_id "ENSMUSG00000086020.3_tx_50"; exon_id "chr11_55862230_55862285_+"; exonnum "5"; txlen "1749";
chr11	ENSEMBL_gcm37	exon	55862230	55862285	0.0262862803446679	+	.	gene_id "ENSMUSG00000086020.3"; transcript_id "ENSMUSG00000086020.3_tx_51"; exon_id "chr11_55862230_55862285_+"; exonnum "5"; txlen "1718";
chr11	ENSEMBL_gcm37	exon	55862230	55862285	0.0262862803446679	+	.	gene_id "ENSMUSG00000086020.3"; transcript_id "ENSMUSG00000086020.3_tx_52"; exon_id "chr11_55862230_55862285_+"; exonnum "5"; txlen "1637";
chr11	ENSEMBL_gcm37	exon	55862230	55862285	0.0262862803446679	+	.	gene_id "ENSMUSG00000086020.3"; transcript_id "ENSMUSG00000086020.3_tx_53"; exon_id "chr11_55862230_55862285_+"; exonnum "6"; txlen "1403";
chr11	ENSEMBL_gcm37	exon	55862230	55862285	0.0257922905228196	+	.	gene_id "ENSMUSG00000086020.3"; transcript_id "ENSMUSG00000086020.3_tx_54"; exon_id "chr11_55862230_55862285_+"; exonnum "3"; txlen "1009";
chr11	ENSEMBL_gcm37	exon	55862230	55862285	0.0255052632023513	+	.	gene_id "ENSMUSG00000086020.3"; transcript_id "ENSMUSG00000086020.3_tx_58"; exon_id "chr11_55862230_55862285_+"; exonnum "5"; txlen "1860";
chr11	ENSEMBL_gcm37	exon	55862230	55862285	0.0255052632023513	+	.	gene_id "ENSMUSG00000086020.3"; transcript_id "ENSMUSG00000086020.3_tx_59"; exon_id "chr11_55862230_55862285_+"; exonnum "5"; txlen "2289";
chr11	ENSEMBL_gcm37	exon	55862230	55862285	0.0736969287837076	+	.	gene_id "ENSMUSG00000086020.3"; transcript_id "ENSMUSG00000086020.3_tx_6"; exon_id "chr11_55862230_55862285_+"; exonnum "5"; txlen "2512";
chr11	ENSEMBL_gcm37	exon	55862230	55862285	0.0255052632023513	+	.	gene_id "ENSMUSG00000086020.3"; transcript_id "ENSMUSG00000086020.3_tx_60"; exon_id "chr11_55862230_55862285_+"; exonnum "5"; txlen "1858";
chr11	ENSEMBL_gcm37	exon	55862230	55862285	0.0255052632023513	+	.	gene_id "ENSMUSG00000086020.3"; transcript_id "ENSMUSG00000086020.3_tx_62"; exon_id "chr11_55862230_55862285_+"; exonnum "5"; txlen "2355";
chr11	ENSEMBL_gcm37	exon	55862230	55862285	0.0255052632023513	+	.	gene_id "ENSMUSG00000086020.3"; transcript_id "ENSMUSG00000086020.3_tx_63"; exon_id "chr11_55862230_55862285_+"; exonnum "3"; txlen "1651";
chr11	ENSEMBL_gcm37	exon	55862230	55862285	0.0238380899089283	+	.	gene_id "ENSMUSG00000086020.3"; transcript_id "ENSMUSG00000086020.3_tx_67"; exon_id "chr11_55862230_55862285_+"; exonnum "5"; txlen "1486";
chr11	ENSEMBL_gcm37	exon	55862230	55862285	0.023666217883781	+	.	gene_id "ENSMUSG00000086020.3"; transcript_id "ENSMUSG00000086020.3_tx_68"; exon_id "chr11_55862230_55862285_+"; exonnum "3"; txlen "1141";
chr11	ENSEMBL_gcm37	exon	55862230	55862285	0.0233349878562192	+	.	gene_id "ENSMUSG00000086020.3"; transcript_id "ENSMUSG00000086020.3_tx_69"; exon_id "chr11_55862230_55862285_+"; exonnum "3"; txlen "2718";
chr11	ENSEMBL_gcm37	exon	55862230	55862285	0.060228290991213	+	.	gene_id "ENSMUSG00000086020.3"; transcript_id "ENSMUSG00000086020.3_tx_7"; exon_id "chr11_55862230_55862285_+"; exonnum "6"; txlen "1367";
chr11	ENSEMBL_gcm37	exon	55862230	55862285	0.0228342764163311	+	.	gene_id "ENSMUSG00000086020.3"; transcript_id "ENSMUSG00000086020.3_tx_70"; exon_id "chr11_55862230_55862285_+"; exonnum "4"; txlen "1581";
chr11	ENSEMBL_gcm37	exon	55862230	55862285	0.0215923017116915	+	.	gene_id "ENSMUSG00000086020.3"; transcript_id "ENSMUSG00000086020.3_tx_72"; exon_id "chr11_55862230_55862285_+"; exonnum "5"; txlen "1561";
chr11	ENSEMBL_gcm37	exon	55862230	55862285	0.0210487191379529	+	.	gene_id "ENSMUSG00000086020.3"; transcript_id "ENSMUSG00000086020.3_tx_74"; exon_id "chr11_55862230_55862285_+"; exonnum "2"; txlen "1861";
chr11	ENSEMBL_gcm37	exon	55862230	55862285	0.0198757459205933	+	.	gene_id "ENSMUSG00000086020.3"; transcript_id "ENSMUSG00000086020.3_tx_75"; exon_id "chr11_55862230_55862285_+"; exonnum "5"; txlen "2943";
chr11	ENSEMBL_gcm37	exon	55862230	55862285	0.0191455414034891	+	.	gene_id "ENSMUSG00000086020.3"; transcript_id "ENSMUSG00000086020.3_tx_76"; exon_id "chr11_55862230_55862285_+"; exonnum "3"; txlen "1355";
chr11	ENSEMBL_gcm37	exon	55862230	55862285	0.0191455414034891	+	.	gene_id "ENSMUSG00000086020.3"; transcript_id "ENSMUSG00000086020.3_tx_77"; exon_id "chr11_55862230_55862285_+"; exonnum "3"; txlen "1539";
chr11	ENSEMBL_gcm37	exon	55862230	55862285	0.0188594449607373	+	.	gene_id "ENSMUSG00000086020.3"; transcript_id "ENSMUSG00000086020.3_tx_78"; exon_id "chr11_55862230_55862285_+"; exonnum "3"; txlen "1261";
chr11	ENSEMBL_gcm37	exon	55862230	55862285	0.0188594449607373	+	.	gene_id "ENSMUSG00000086020.3"; transcript_id "ENSMUSG00000086020.3_tx_79"; exon_id "chr11_55862230_55862285_+"; exonnum "3"; txlen "1310";
chr11	ENSEMBL_gcm37	exon	55862230	55862285	0.0188594449607373	+	.	gene_id "ENSMUSG00000086020.3"; transcript_id "ENSMUSG00000086020.3_tx_80"; exon_id "chr11_55862230_55862285_+"; exonnum "3"; txlen "1198";
chr11	ENSEMBL_gcm37	exon	55862230	55862285	0.0188594449607373	+	.	gene_id "ENSMUSG00000086020.3"; transcript_id "ENSMUSG00000086020.3_tx_81"; exon_id "chr11_55862230_55862285_+"; exonnum "3"; txlen "1927";
chr11	ENSEMBL_gcm37	exon	55862230	55862285	0.0188594449607373	+	.	gene_id "ENSMUSG00000086020.3"; transcript_id "ENSMUSG00000086020.3_tx_82"; exon_id "chr11_55862230_55862285_+"; exonnum "3"; txlen "1815";
chr11	ENSEMBL_gcm37	exon	55862230	55862285	0.0185249093458875	+	.	gene_id "ENSMUSG00000086020.3"; transcript_id "ENSMUSG00000086020.3_tx_84"; exon_id "chr11_55862230_55862285_+"; exonnum "2"; txlen "1440";
chr11	ENSEMBL_gcm37	exon	55862230	55862285	0.0185249093458875	+	.	gene_id "ENSMUSG00000086020.3"; transcript_id "ENSMUSG00000086020.3_tx_85"; exon_id "chr11_55862230_55862285_+"; exonnum "2"; txlen "1506";
chr11	ENSEMBL_gcm37	exon	55862230	55862285	0.0553290801273415	+	.	gene_id "ENSMUSG00000086020.3"; transcript_id "ENSMUSG00000086020.3_tx_9"; exon_id "chr11_55862230_55862285_+"; exonnum "6"; txlen "1806";
chr11	ENSEMBL_gcm37	exon	55862230	55862285	0.0179916781420651	+	.	gene_id "ENSMUSG00000086020.3"; transcript_id "ENSMUSG00000086020.3_tx_96"; exon_id "chr11_55862230_55862285_+"; exonnum "2"; txlen "1859";
chr11	ENSEMBL_gcm37	exon	55862230	55862285	0.0173677209420127	+	.	gene_id "ENSMUSG00000086020.3"; transcript_id "ENSMUSG00000086020.3_tx_98"; exon_id "chr11_55862230_55862285_+"; exonnum "5"; txlen "1522";
chr11	ENSEMBL_gcm37	exon	55862230	55862285	0.01683399191849	+	.	gene_id "ENSMUSG00000086020.3"; transcript_id "ENSMUSG00000086020.3_tx_99"; exon_id "chr11_55862230_55862285_+"; exonnum "6"; txlen "1686";
chr11	sragcm37_es	exon	55897475	55897677	0.0178693710011591	+	.	gene_id "ENSMUSG00000086020.3"; transcript_id "ENSMUSG00000086020.3_tx_97"; exon_id "chr11_55897475_55897677_+"; exonnum "1"; txlen "527";
chr11	HAVANA	exon	55898590	55898913	0	+	.	gene_id "ENSMUSG00000086020.3"; transcript_id "ENSMUST00000286878.1"; gene_type "lncRNA"; gene_name "Gm12239"; transcript_type "lncRNA"; transcript_name "Gm12239-206"; exon_number 4; exon_id "ENSMUSE00001568630.1"; level 2; mgi_id "MGI:3651547"; tag "basic"; tag "TAGENE"; havana_gene "OTTMUSG00000005699.1";
chr11	ENSEMBL_gcm37	exon	55898590	55898913	0.0413176548857074	+	.	gene_id "ENSMUSG00000086020.3"; transcript_id "ENSMUSG00000086020.3_tx_19"; exon_id "chr11_55898590_55898913_+"; exonnum "6"; txlen "1234";
chr11	ENSEMBL_gcm37	exon	55898590	55898913	0.00610090409463242	+	.	gene_id "ENSMUSG00000086020.3"; transcript_id "ENSMUSG00000086020.3_tx_209"; exon_id "chr11_55898590_55898913_+"; exonnum "5"; txlen "1144";
chr11	ENSEMBL_gcm37	exon	55898590	55898913	0.00544415200089618	+	.	gene_id "ENSMUSG00000086020.3"; transcript_id "ENSMUSG00000086020.3_tx_225"; exon_id "chr11_55898590_55898913_+"; exonnum "6"; txlen "1223";
chr11	ENSEMBL_gcm37	exon	55898590	55898913	0.0257922905228196	+	.	gene_id "ENSMUSG00000086020.3"; transcript_id "ENSMUSG00000086020.3_tx_54"; exon_id "chr11_55898590_55898913_+"; exonnum "4"; txlen "1009";
chr11	ENSEMBL_gcm37	exon	55898590	55898913	0.0178693710011591	+	.	gene_id "ENSMUSG00000086020.3"; transcript_id "ENSMUSG00000086020.3_tx_97"; exon_id "chr11_55898590_55898913_+"; exonnum "2"; txlen "527";
chr11	sragcm37_mid	exon	55905807	55905886	0.121567488782386	+	.	gene_id "ENSMUSG00000086020.3"; transcript_id "ENSMUSG00000086020.3_tx_1"; exon_id "chr11_55905807_55905886_+"; exonnum "6"; txlen "1713";
chr11	sragcm37_mid	exon	55905807	55905886	0.016752348728053	+	.	gene_id "ENSMUSG00000086020.3"; transcript_id "ENSMUSG00000086020.3_tx_101"; exon_id "chr11_55905807_55905886_+"; exonnum "6"; txlen "1458";
chr11	sragcm37_mid	exon	55905807	55905886	0.016752348728053	+	.	gene_id "ENSMUSG00000086020.3"; transcript_id "ENSMUSG00000086020.3_tx_102"; exon_id "chr11_55905807_55905886_+"; exonnum "4"; txlen "1212";
chr11	sragcm37_mid	exon	55905807	55905886	0.0164289252154174	+	.	gene_id "ENSMUSG00000086020.3"; transcript_id "ENSMUSG00000086020.3_tx_103"; exon_id "chr11_55905807_55905886_+"; exonnum "5"; txlen "1226";
chr11	sragcm37_mid	exon	55905807	55905886	0.0164289252154174	+	.	gene_id "ENSMUSG00000086020.3"; transcript_id "ENSMUSG00000086020.3_tx_104"; exon_id "chr11_55905807_55905886_+"; exonnum "5"; txlen "1262";
chr11	sragcm37_mid	exon	55905807	55905886	0.0155152153710041	+	.	gene_id "ENSMUSG00000086020.3"; transcript_id "ENSMUSG00000086020.3_tx_105"; exon_id "chr11_55905807_55905886_+"; exonnum "6"; txlen "1779";
chr11	sragcm37_mid	exon	55905807	55905886	0.0155152153710041	+	.	gene_id "ENSMUSG00000086020.3"; transcript_id "ENSMUSG00000086020.3_tx_106"; exon_id "chr11_55905807_55905886_+"; exonnum "6"; txlen "1667";
chr11	sragcm37_mid	exon	55905807	55905886	0.0154901294888221	+	.	gene_id "ENSMUSG00000086020.3"; transcript_id "ENSMUSG00000086020.3_tx_107"; exon_id "chr11_55905807_55905886_+"; exonnum "5"; txlen "1146";
chr11	sragcm37_mid	exon	55905807	55905886	0.0154901294888221	+	.	gene_id "ENSMUSG00000086020.3"; transcript_id "ENSMUSG00000086020.3_tx_108"; exon_id "chr11_55905807_55905886_+"; exonnum "5"; txlen "1389";
chr11	sragcm37_mid	exon	55905807	55905886	0.0154901294888221	+	.	gene_id "ENSMUSG00000086020.3"; transcript_id "ENSMUSG00000086020.3_tx_109"; exon_id "chr11_55905807_55905886_+"; exonnum "5"; txlen "1350";
chr11	sragcm37_mid	exon	55905807	55905886	0.0496878631690726	+	.	gene_id "ENSMUSG00000086020.3"; transcript_id "ENSMUSG00000086020.3_tx_11"; exon_id "chr11_55905807_55905886_+"; exonnum "6"; txlen "1460";
chr11	sragcm37_mid	exon	55905807	55905886	0.0154901294888221	+	.	gene_id "ENSMUSG00000086020.3"; transcript_id "ENSMUSG00000086020.3_tx_110"; exon_id "chr11_55905807_55905886_+"; exonnum "5"; txlen "1585";
chr11	sragcm37_mid	exon	55905807	55905886	0.0154901294888221	+	.	gene_id "ENSMUSG00000086020.3"; transcript_id "ENSMUSG00000086020.3_tx_111"; exon_id "chr11_55905807_55905886_+"; exonnum "5"; txlen "2376";
chr11	sragcm37_mid	exon	55905807	55905886	0.0154901294888221	+	.	gene_id "ENSMUSG00000086020.3"; transcript_id "ENSMUSG00000086020.3_tx_112"; exon_id "chr11_55905807_55905886_+"; exonnum "5"; txlen "1546";
chr11	sragcm37_mid	exon	55905807	55905886	0.0154901294888221	+	.	gene_id "ENSMUSG00000086020.3"; transcript_id "ENSMUSG00000086020.3_tx_113"; exon_id "chr11_55905807_55905886_+"; exonnum "5"; txlen "1577";
chr11	sragcm37_mid	exon	55905807	55905886	0.0154901294888221	+	.	gene_id "ENSMUSG00000086020.3"; transcript_id "ENSMUSG00000086020.3_tx_114"; exon_id "chr11_55905807_55905886_+"; exonnum "4"; txlen "1090";
chr11	sragcm37_mid	exon	55905807	55905886	0.0154901294888221	+	.	gene_id "ENSMUSG00000086020.3"; transcript_id "ENSMUSG00000086020.3_tx_115"; exon_id "chr11_55905807_55905886_+"; exonnum "5"; txlen "1465";
chr11	sragcm37_mid	exon	55905807	55905886	0.0154901294888221	+	.	gene_id "ENSMUSG00000086020.3"; transcript_id "ENSMUSG00000086020.3_tx_116"; exon_id "chr11_55905807_55905886_+"; exonnum "5"; txlen "1287";
chr11	sragcm37_mid	exon	55905807	55905886	0.0154901294888221	+	.	gene_id "ENSMUSG00000086020.3"; transcript_id "ENSMUSG00000086020.3_tx_117"; exon_id "chr11_55905807_55905886_+"; exonnum "6"; txlen "1231";
chr11	sragcm37_mid	exon	55905807	55905886	0.0143885432732038	+	.	gene_id "ENSMUSG00000086020.3"; transcript_id "ENSMUSG00000086020.3_tx_118"; exon_id "chr11_55905807_55905886_+"; exonnum "4"; txlen "1578";
chr11	sragcm37_mid	exon	55905807	55905886	0.0131625597148988	+	.	gene_id "ENSMUSG00000086020.3"; transcript_id "ENSMUSG00000086020.3_tx_120"; exon_id "chr11_55905807_55905886_+"; exonnum "4"; txlen "1251";
chr11	sragcm37_mid	exon	55905807	55905886	0.0126670043490779	+	.	gene_id "ENSMUSG00000086020.3"; transcript_id "ENSMUSG00000086020.3_tx_129"; exon_id "chr11_55905807_55905886_+"; exonnum "4"; txlen "1475";
chr11	sragcm37_mid	exon	55905807	55905886	0.0126275287329453	+	.	gene_id "ENSMUSG00000086020.3"; transcript_id "ENSMUSG00000086020.3_tx_130"; exon_id "chr11_55905807_55905886_+"; exonnum "3"; txlen "1490";
chr11	sragcm37_mid	exon	55905807	55905886	0.0126275287329453	+	.	gene_id "ENSMUSG00000086020.3"; transcript_id "ENSMUSG00000086020.3_tx_131"; exon_id "chr11_55905807_55905886_+"; exonnum "3"; txlen "2105";
chr11	sragcm37_mid	exon	55905807	55905886	0.0126275287329453	+	.	gene_id "ENSMUSG00000086020.3"; transcript_id "ENSMUSG00000086020.3_tx_132"; exon_id "chr11_55905807_55905886_+"; exonnum "3"; txlen "1378";
chr11	sragcm37_mid	exon	55905807	55905886	0.0126275287329453	+	.	gene_id "ENSMUSG00000086020.3"; transcript_id "ENSMUSG00000086020.3_tx_133"; exon_id "chr11_55905807_55905886_+"; exonnum "3"; txlen "1556";
chr11	sragcm37_mid	exon	55905807	55905886	0.0125315201073494	+	.	gene_id "ENSMUSG00000086020.3"; transcript_id "ENSMUSG00000086020.3_tx_134"; exon_id "chr11_55905807_55905886_+"; exonnum "6"; txlen "2216";
chr11	sragcm37_mid	exon	55905807	55905886	0.0125315201073494	+	.	gene_id "ENSMUSG00000086020.3"; transcript_id "ENSMUSG00000086020.3_tx_135"; exon_id "chr11_55905807_55905886_+"; exonnum "6"; txlen "2282";
chr11	sragcm37_mid	exon	55905807	55905886	0.0119347810546185	+	.	gene_id "ENSMUSG00000086020.3"; transcript_id "ENSMUSG00000086020.3_tx_137"; exon_id "chr11_55905807_55905886_+"; exonnum "7"; txlen "1798";
chr11	sragcm37_mid	exon	55905807	55905886	0.011734946582441	+	.	gene_id "ENSMUSG00000086020.3"; transcript_id "ENSMUSG00000086020.3_tx_138"; exon_id "chr11_55905807_55905886_+"; exonnum "3"; txlen "593";
chr11	sragcm37_mid	exon	55905807	55905886	0.0114083884575642	+	.	gene_id "ENSMUSG00000086020.3"; transcript_id "ENSMUSG00000086020.3_tx_140"; exon_id "chr11_55905807_55905886_+"; exonnum "4"; txlen "1554";
chr11	sragcm37_mid	exon	55905807	55905886	0.0110319621961868	+	.	gene_id "ENSMUSG00000086020.3"; transcript_id "ENSMUSG00000086020.3_tx_144"; exon_id "chr11_55905807_55905886_+"; exonnum "4"; txlen "2610";
chr11	sragcm37_mid	exon	55905807	55905886	0.010978970252317	+	.	gene_id "ENSMUSG00000086020.3"; transcript_id "ENSMUSG00000086020.3_tx_145"; exon_id "chr11_55905807_55905886_+"; exonnum "3"; txlen "1328";
chr11	sragcm37_mid	exon	55905807	55905886	0.00943242386696304	+	.	gene_id "ENSMUSG00000086020.3"; transcript_id "ENSMUSG00000086020.3_tx_150"; exon_id "chr11_55905807_55905886_+"; exonnum "3"; txlen "2762";
chr11	sragcm37_mid	exon	55905807	55905886	0.00838197553810545	+	.	gene_id "ENSMUSG00000086020.3"; transcript_id "ENSMUSG00000086020.3_tx_151"; exon_id "chr11_55905807_55905886_+"; exonnum "7"; txlen "1505";
chr11	sragcm37_mid	exon	55905807	55905886	0.00791131679946374	+	.	gene_id "ENSMUSG00000086020.3"; transcript_id "ENSMUSG00000086020.3_tx_165"; exon_id "chr11_55905807_55905886_+"; exonnum "3"; txlen "1929";
chr11	sragcm37_mid	exon	55905807	55905886	0.00761219878460662	+	.	gene_id "ENSMUSG00000086020.3"; transcript_id "ENSMUSG00000086020.3_tx_166"; exon_id "chr11_55905807_55905886_+"; exonnum "6"; txlen "1535";
chr11	sragcm37_mid	exon	55905807	55905886	0.00761219878460662	+	.	gene_id "ENSMUSG00000086020.3"; transcript_id "ENSMUSG00000086020.3_tx_167"; exon_id "chr11_55905807_55905886_+"; exonnum "6"; txlen "1974";
chr11	sragcm37_mid	exon	55905807	55905886	0.00750154800069155	+	.	gene_id "ENSMUSG00000086020.3"; transcript_id "ENSMUSG00000086020.3_tx_168"; exon_id "chr11_55905807_55905886_+"; exonnum "2"; txlen "522";
chr11	sragcm37_mid	exon	55905807	55905886	0.0074269504648027	+	.	gene_id "ENSMUSG00000086020.3"; transcript_id "ENSMUSG00000086020.3_tx_169"; exon_id "chr11_55905807_55905886_+"; exonnum "3"; txlen "1993";
chr11	sragcm37_mid	exon	55905807	55905886	0.0435531160937257	+	.	gene_id "ENSMUSG00000086020.3"; transcript_id "ENSMUSG00000086020.3_tx_17"; exon_id "chr11_55905807_55905886_+"; exonnum "6"; txlen "2040";
chr11	sragcm37_mid	exon	55905807	55905886	0.0074269504648027	+	.	gene_id "ENSMUSG00000086020.3"; transcript_id "ENSMUSG00000086020.3_tx_170"; exon_id "chr11_55905807_55905886_+"; exonnum "3"; txlen "2298";
chr11	sragcm37_mid	exon	55905807	55905886	0.0074269504648027	+	.	gene_id "ENSMUSG00000086020.3"; transcript_id "ENSMUSG00000086020.3_tx_171"; exon_id "chr11_55905807_55905886_+"; exonnum "3"; txlen "2474";
chr11	sragcm37_mid	exon	55905807	55905886	0.0074269504648027	+	.	gene_id "ENSMUSG00000086020.3"; transcript_id "ENSMUSG00000086020.3_tx_172"; exon_id "chr11_55905807_55905886_+"; exonnum "3"; txlen "2608";
chr11	sragcm37_mid	exon	55905807	55905886	0.0074269504648027	+	.	gene_id "ENSMUSG00000086020.3"; transcript_id "ENSMUSG00000086020.3_tx_173"; exon_id "chr11_55905807_55905886_+"; exonnum "3"; txlen "3265";
chr11	sragcm37_mid	exon	55905807	55905886	0.0074269504648027	+	.	gene_id "ENSMUSG00000086020.3"; transcript_id "ENSMUSG00000086020.3_tx_174"; exon_id "chr11_55905807_55905886_+"; exonnum "3"; txlen "1943";
chr11	sragcm37_mid	exon	55905807	55905886	0.0074269504648027	+	.	gene_id "ENSMUSG00000086020.3"; transcript_id "ENSMUSG00000086020.3_tx_175"; exon_id "chr11_55905807_55905886_+"; exonnum "3"; txlen "3399";
chr11	sragcm37_mid	exon	55905807	55905886	0.0074269504648027	+	.	gene_id "ENSMUSG00000086020.3"; transcript_id "ENSMUSG00000086020.3_tx_176"; exon_id "chr11_55905807_55905886_+"; exonnum "3"; txlen "2674";
chr11	sragcm37_mid	exon	55905807	55905886	0.0074269504648027	+	.	gene_id "ENSMUSG00000086020.3"; transcript_id "ENSMUSG00000086020.3_tx_177"; exon_id "chr11_55905807_55905886_+"; exonnum "3"; txlen "3465";
chr11	sragcm37_mid	exon	55905807	55905886	0.00728558009343818	+	.	gene_id "ENSMUSG00000086020.3"; transcript_id "ENSMUSG00000086020.3_tx_178"; exon_id "chr11_55905807_55905886_+"; exonnum "4"; txlen "1436";
chr11	sragcm37_mid	exon	55905807	55905886	0.00722635316491037	+	.	gene_id "ENSMUSG00000086020.3"; transcript_id "ENSMUSG00000086020.3_tx_186"; exon_id "chr11_55905807_55905886_+"; exonnum "5"; txlen "2018";
chr11	sragcm37_mid	exon	55905807	55905886	0.00708115136198992	+	.	gene_id "ENSMUSG00000086020.3"; transcript_id "ENSMUSG00000086020.3_tx_187"; exon_id "chr11_55905807_55905886_+"; exonnum "6"; txlen "1354";
chr11	sragcm37_mid	exon	55905807	55905886	0.0069328455620823	+	.	gene_id "ENSMUSG00000086020.3"; transcript_id "ENSMUSG00000086020.3_tx_188"; exon_id "chr11_55905807_55905886_+"; exonnum "4"; txlen "2784";
chr11	sragcm37_mid	exon	55905807	55905886	0.0069328455620823	+	.	gene_id "ENSMUSG00000086020.3"; transcript_id "ENSMUSG00000086020.3_tx_189"; exon_id "chr11_55905807_55905886_+"; exonnum "4"; txlen "1442";
chr11	sragcm37_mid	exon	55905807	55905886	0.0069328455620823	+	.	gene_id "ENSMUSG00000086020.3"; transcript_id "ENSMUSG00000086020.3_tx_190"; exon_id "chr11_55905807_55905886_+"; exonnum "5"; txlen "1573";
chr11	sragcm37_mid	exon	55905807	55905886	0.0069328455620823	+	.	gene_id "ENSMUSG00000086020.3"; transcript_id "ENSMUSG00000086020.3_tx_191"; exon_id "chr11_55905807_55905886_+"; exonnum "5"; txlen "1461";
chr11	sragcm37_mid	exon	55905807	55905886	0.00613530690570658	+	.	gene_id "ENSMUSG00000086020.3"; transcript_id "ENSMUSG00000086020.3_tx_199"; exon_id "chr11_55905807_55905886_+"; exonnum "3"; txlen "1599";
chr11	sragcm37_mid	exon	55905807	55905886	0.112782594713818	+	.	gene_id "ENSMUSG00000086020.3"; transcript_id "ENSMUSG00000086020.3_tx_2"; exon_id "chr11_55905807_55905886_+"; exonnum "6"; txlen "1721";
chr11	sragcm37_mid	exon	55905807	55905886	0.00613530690570658	+	.	gene_id "ENSMUSG00000086020.3"; transcript_id "ENSMUSG00000086020.3_tx_200"; exon_id "chr11_55905807_55905886_+"; exonnum "3"; txlen "1487";
chr11	sragcm37_mid	exon	55905807	55905886	0.00610090409463242	+	.	gene_id "ENSMUSG00000086020.3"; transcript_id "ENSMUSG00000086020.3_tx_205"; exon_id "chr11_55905807_55905886_+"; exonnum "5"; txlen "2422";
chr11	sragcm37_mid	exon	55905807	55905886	0.00610090409463242	+	.	gene_id "ENSMUSG00000086020.3"; transcript_id "ENSMUSG00000086020.3_tx_206"; exon_id "chr11_55905807_55905886_+"; exonnum "5"; txlen "1192";
chr11	sragcm37_mid	exon	55905807	55905886	0.00610090409463242	+	.	gene_id "ENSMUSG00000086020.3"; transcript_id "ENSMUSG00000086020.3_tx_207"; exon_id "chr11_55905807_55905886_+"; exonnum "5"; txlen "1623";
chr11	sragcm37_mid	exon	55905807	55905886	0.00610090409463242	+	.	gene_id "ENSMUSG00000086020.3"; transcript_id "ENSMUSG00000086020.3_tx_208"; exon_id "chr11_55905807_55905886_+"; exonnum "5"; txlen "1511";
chr11	sragcm37_mid	exon	55905807	55905886	0.0360074304033195	+	.	gene_id "ENSMUSG00000086020.3"; transcript_id "ENSMUSG00000086020.3_tx_21"; exon_id "chr11_55905807_55905886_+"; exonnum "6"; txlen "1899";
chr11	sragcm37_mid	exon	55905807	55905886	0.00598298168859035	+	.	gene_id "ENSMUSG00000086020.3"; transcript_id "ENSMUSG00000086020.3_tx_210"; exon_id "chr11_55905807_55905886_+"; exonnum "3"; txlen "1009";
chr11	sragcm37_mid	exon	55905807	55905886	0.00598298168859035	+	.	gene_id "ENSMUSG00000086020.3"; transcript_id "ENSMUSG00000086020.3_tx_211"; exon_id "chr11_55905807_55905886_+"; exonnum "3"; txlen "762";
chr11	sragcm37_mid	exon	55905807	55905886	0.00598298168859035	+	.	gene_id "ENSMUSG00000086020.3"; transcript_id "ENSMUSG00000086020.3_tx_212"; exon_id "chr11_55905807_55905886_+"; exonnum "3"; txlen "1193";
chr11	sragcm37_mid	exon	55905807	55905886	0.00598298168859035	+	.	gene_id "ENSMUSG00000086020.3"; transcript_id "ENSMUSG00000086020.3_tx_213"; exon_id "chr11_55905807_55905886_+"; exonnum "3"; txlen "897";
chr11	sragcm37_mid	exon	55905807	55905886	0.00598298168859035	+	.	gene_id "ENSMUSG00000086020.3"; transcript_id "ENSMUSG00000086020.3_tx_214"; exon_id "chr11_55905807_55905886_+"; exonnum "3"; txlen "1081";
chr11	sragcm37_mid	exon	55905807	55905886	0.00598298168859035	+	.	gene_id "ENSMUSG00000086020.3"; transcript_id "ENSMUSG00000086020.3_tx_215"; exon_id "chr11_55905807_55905886_+"; exonnum "3"; txlen "754";
chr11	sragcm37_mid	exon	55905807	55905886	0.00582359027214913	+	.	gene_id "ENSMUSG00000086020.3"; transcript_id "ENSMUSG00000086020.3_tx_216"; exon_id "chr11_55905807_55905886_+"; exonnum "4"; txlen "3221";
chr11	sragcm37_mid	exon	55905807	55905886	0.00582359027214913	+	.	gene_id "ENSMUSG00000086020.3"; transcript_id "ENSMUSG00000086020.3_tx_217"; exon_id "chr11_55905807_55905886_+"; exonnum "4"; txlen "1991";
chr11	sragcm37_mid	exon	55905807	55905886	0.00582359027214913	+	.	gene_id "ENSMUSG00000086020.3"; transcript_id "ENSMUSG00000086020.3_tx_218"; exon_id "chr11_55905807_55905886_+"; exonnum "4"; txlen "2057";
chr11	sragcm37_mid	exon	55905807	55905886	0.00566644147029949	+	.	gene_id "ENSMUSG00000086020.3"; transcript_id "ENSMUSG00000086020.3_tx_219"; exon_id "chr11_55905807_55905886_+"; exonnum "4"; txlen "1214";
chr11	sragcm37_mid	exon	55905807	55905886	0.00563708981313268	+	.	gene_id "ENSMUSG00000086020.3"; transcript_id "ENSMUSG00000086020.3_tx_220"; exon_id "chr11_55905807_55905886_+"; exonnum "4"; txlen "1386";
chr11	sragcm37_mid	exon	55905807	55905886	0.00563470897761492	+	.	gene_id "ENSMUSG00000086020.3"; transcript_id "ENSMUSG00000086020.3_tx_221"; exon_id "chr11_55905807_55905886_+"; exonnum "8"; txlen "2386";
chr11	sragcm37_mid	exon	55905807	55905886	0.00563470897761492	+	.	gene_id "ENSMUSG00000086020.3"; transcript_id "ENSMUSG00000086020.3_tx_222"; exon_id "chr11_55905807_55905886_+"; exonnum "8"; txlen "3177";
chr11	sragcm37_mid	exon	55905807	55905886	0.00563470897761492	+	.	gene_id "ENSMUSG00000086020.3"; transcript_id "ENSMUSG00000086020.3_tx_223"; exon_id "chr11_55905807_55905886_+"; exonnum "8"; txlen "2347";
chr11	sragcm37_mid	exon	55905807	55905886	0.00512231838439778	+	.	gene_id "ENSMUSG00000086020.3"; transcript_id "ENSMUSG00000086020.3_tx_227"; exon_id "chr11_55905807_55905886_+"; exonnum "13"; txlen "3025";
chr11	sragcm37_mid	exon	55905807	55905886	0.00512231838439778	+	.	gene_id "ENSMUSG00000086020.3"; transcript_id "ENSMUSG00000086020.3_tx_228"; exon_id "chr11_55905807_55905886_+"; exonnum "13"; txlen "3816";
chr11	sragcm37_mid	exon	55905807	55905886	0.00512231838439778	+	.	gene_id "ENSMUSG00000086020.3"; transcript_id "ENSMUSG00000086020.3_tx_229"; exon_id "chr11_55905807_55905886_+"; exonnum "13"; txlen "2986";
chr11	sragcm37_mid	exon	55905807	55905886	0.0302678334183015	+	.	gene_id "ENSMUSG00000086020.3"; transcript_id "ENSMUSG00000086020.3_tx_23"; exon_id "chr11_55905807_55905886_+"; exonnum "4"; txlen "1057";
chr11	sragcm37_mid	exon	55905807	55905886	0.00512231838439778	+	.	gene_id "ENSMUSG00000086020.3"; transcript_id "ENSMUSG00000086020.3_tx_230"; exon_id "chr11_55905807_55905886_+"; exonnum "13"; txlen "2670";
chr11	sragcm37_mid	exon	55905807	55905886	0.00498102043477319	+	.	gene_id "ENSMUSG00000086020.3"; transcript_id "ENSMUSG00000086020.3_tx_232"; exon_id "chr11_55905807_55905886_+"; exonnum "3"; txlen "2224";
chr11	sragcm37_mid	exon	55905807	55905886	0.00480677292304373	+	.	gene_id "ENSMUSG00000086020.3"; transcript_id "ENSMUSG00000086020.3_tx_234"; exon_id "chr11_55905807_55905886_+"; exonnum "5"; txlen "1226";
chr11	sragcm37_mid	exon	55905807	55905886	0.00480677292304373	+	.	gene_id "ENSMUSG00000086020.3"; transcript_id "ENSMUSG00000086020.3_tx_235"; exon_id "chr11_55905807_55905886_+"; exonnum "5"; txlen "1276";
chr11	sragcm37_mid	exon	55905807	55905886	0.00474382898549828	+	.	gene_id "ENSMUSG00000086020.3"; transcript_id "ENSMUSG00000086020.3_tx_236"; exon_id "chr11_55905807_55905886_+"; exonnum "4"; txlen "1906";
chr11	sragcm37_mid	exon	55905807	55905886	0.00471621193348152	+	.	gene_id "ENSMUSG00000086020.3"; transcript_id "ENSMUSG00000086020.3_tx_237"; exon_id "chr11_55905807_55905886_+"; exonnum "3"; txlen "2171";
chr11	sragcm37_mid	exon	55905807	55905886	0.00471621193348152	+	.	gene_id "ENSMUSG00000086020.3"; transcript_id "ENSMUSG00000086020.3_tx_238"; exon_id "chr11_55905807_55905886_+"; exonnum "3"; txlen "2896";
chr11	sragcm37_mid	exon	55905807	55905886	0.00471621193348152	+	.	gene_id "ENSMUSG00000086020.3"; transcript_id "ENSMUSG00000086020.3_tx_239"; exon_id "chr11_55905807_55905886_+"; exonnum "3"; txlen "2509";
chr11	sragcm37_mid	exon	55905807	55905886	0.0302678334183015	+	.	gene_id "ENSMUSG00000086020.3"; transcript_id "ENSMUSG00000086020.3_tx_24"; exon_id "chr11_55905807_55905886_+"; exonnum "4"; txlen "1488";
chr11	sragcm37_mid	exon	55905807	55905886	0.00471621193348152	+	.	gene_id "ENSMUSG00000086020.3"; transcript_id "ENSMUSG00000086020.3_tx_240"; exon_id "chr11_55905807_55905886_+"; exonnum "3"; txlen "1187";
chr11	sragcm37_mid	exon	55905807	55905886	0.00471621193348152	+	.	gene_id "ENSMUSG00000086020.3"; transcript_id "ENSMUSG00000086020.3_tx_243"; exon_id "chr11_55905807_55905886_+"; exonnum "3"; txlen "2962";
chr11	sragcm37_mid	exon	55905807	55905886	0.0046939786329764	+	.	gene_id "ENSMUSG00000086020.3"; transcript_id "ENSMUSG00000086020.3_tx_244"; exon_id "chr11_55905807_55905886_+"; exonnum "11"; txlen "2919";
chr11	sragcm37_mid	exon	55905807	55905886	0.0046939786329764	+	.	gene_id "ENSMUSG00000086020.3"; transcript_id "ENSMUSG00000086020.3_tx_245"; exon_id "chr11_55905807_55905886_+"; exonnum "11"; txlen "3710";
chr11	sragcm37_mid	exon	55905807	55905886	0.0046939786329764	+	.	gene_id "ENSMUSG00000086020.3"; transcript_id "ENSMUSG00000086020.3_tx_246"; exon_id "chr11_55905807_55905886_+"; exonnum "11"; txlen "2969";
chr11	sragcm37_mid	exon	55905807	55905886	0.0046939786329764	+	.	gene_id "ENSMUSG00000086020.3"; transcript_id "ENSMUSG00000086020.3_tx_247"; exon_id "chr11_55905807_55905886_+"; exonnum "11"; txlen "2880";
chr11	sragcm37_mid	exon	55905807	55905886	0.0046939786329764	+	.	gene_id "ENSMUSG00000086020.3"; transcript_id "ENSMUSG00000086020.3_tx_248"; exon_id "chr11_55905807_55905886_+"; exonnum "11"; txlen "2930";
chr11	sragcm37_mid	exon	55905807	55905886	0.0302678334183015	+	.	gene_id "ENSMUSG00000086020.3"; transcript_id "ENSMUSG00000086020.3_tx_25"; exon_id "chr11_55905807_55905886_+"; exonnum "4"; txlen "1376";
chr11	sragcm37_mid	exon	55905807	55905886	0.00450663753622337	+	.	gene_id "ENSMUSG00000086020.3"; transcript_id "ENSMUSG00000086020.3_tx_251"; exon_id "chr11_55905807_55905886_+"; exonnum "4"; txlen "1867";
chr11	sragcm37_mid	exon	55905807	55905886	0.00450663753622337	+	.	gene_id "ENSMUSG00000086020.3"; transcript_id "ENSMUSG00000086020.3_tx_252"; exon_id "chr11_55905807_55905886_+"; exonnum "3"; txlen "1394";
chr11	sragcm37_mid	exon	55905807	55905886	0.00425214527807714	+	.	gene_id "ENSMUSG00000086020.3"; transcript_id "ENSMUSG00000086020.3_tx_253"; exon_id "chr11_55905807_55905886_+"; exonnum "4"; txlen "2463";
chr11	sragcm37_mid	exon	55905807	55905886	0.00425214527807714	+	.	gene_id "ENSMUSG00000086020.3"; transcript_id "ENSMUSG00000086020.3_tx_254"; exon_id "chr11_55905807_55905886_+"; exonnum "5"; txlen "2548";
chr11	sragcm37_mid	exon	55905807	55905886	0.00425214527807714	+	.	gene_id "ENSMUSG00000086020.3"; transcript_id "ENSMUSG00000086020.3_tx_255"; exon_id "chr11_55905807_55905886_+"; exonnum "5"; txlen "2598";
chr11	sragcm37_mid	exon	55905807	55905886	0.00397483145559385	+	.	gene_id "ENSMUSG00000086020.3"; transcript_id "ENSMUSG00000086020.3_tx_257"; exon_id "chr11_55905807_55905886_+"; exonnum "4"; txlen "1672";
chr11	sragcm37_mid	exon	55905807	55905886	0.00397483145559385	+	.	gene_id "ENSMUSG00000086020.3"; transcript_id "ENSMUSG00000086020.3_tx_258"; exon_id "chr11_55905807_55905886_+"; exonnum "5"; txlen "1631";
chr11	sragcm37_mid	exon	55905807	55905886	0.00397483145559385	+	.	gene_id "ENSMUSG00000086020.3"; transcript_id "ENSMUSG00000086020.3_tx_259"; exon_id "chr11_55905807_55905886_+"; exonnum "5"; txlen "1757";
chr11	sragcm37_mid	exon	55905807	55905886	0.0302678334183015	+	.	gene_id "ENSMUSG00000086020.3"; transcript_id "ENSMUSG00000086020.3_tx_26"; exon_id "chr11_55905807_55905886_+"; exonnum "4"; txlen "2287";
chr11	sragcm37_mid	exon	55905807	55905886	0.00397483145559385	+	.	gene_id "ENSMUSG00000086020.3"; transcript_id "ENSMUSG00000086020.3_tx_260"; exon_id "chr11_55905807_55905886_+"; exonnum "5"; txlen "1807";
chr11	sragcm37_mid	exon	55905807	55905886	0.00387880384275102	+	.	gene_id "ENSMUSG00000086020.3"; transcript_id "ENSMUSG00000086020.3_tx_261"; exon_id "chr11_55905807_55905886_+"; exonnum "7"; txlen "1379";
chr11	sragcm37_mid	exon	55905807	55905886	0.00387880384275102	+	.	gene_id "ENSMUSG00000086020.3"; transcript_id "ENSMUSG00000086020.3_tx_262"; exon_id "chr11_55905807_55905886_+"; exonnum "9"; txlen "3739";
chr11	sragcm37_mid	exon	55905807	55905886	0.00387880384275102	+	.	gene_id "ENSMUSG00000086020.3"; transcript_id "ENSMUSG00000086020.3_tx_263"; exon_id "chr11_55905807_55905886_+"; exonnum "9"; txlen "3805";
chr11	sragcm37_mid	exon	55905807	55905886	0.00387880384275102	+	.	gene_id "ENSMUSG00000086020.3"; transcript_id "ENSMUSG00000086020.3_tx_264"; exon_id "chr11_55905807_55905886_+"; exonnum "9"; txlen "2948";
chr11	sragcm37_mid	exon	55905807	55905886	0.00387880384275102	+	.	gene_id "ENSMUSG00000086020.3"; transcript_id "ENSMUSG00000086020.3_tx_265"; exon_id "chr11_55905807_55905886_+"; exonnum "9"; txlen "2593";
chr11	sragcm37_mid	exon	55905807	55905886	0.00387880384275102	+	.	gene_id "ENSMUSG00000086020.3"; transcript_id "ENSMUSG00000086020.3_tx_266"; exon_id "chr11_55905807_55905886_+"; exonnum "9"; txlen "2659";
chr11	sragcm37_mid	exon	55905807	55905886	0.0038375873409157	+	.	gene_id "ENSMUSG00000086020.3"; transcript_id "ENSMUSG00000086020.3_tx_267"; exon_id "chr11_55905807_55905886_+"; exonnum "5"; txlen "1121";
chr11	sragcm37_mid	exon	55905807	55905886	0.0302678334183015	+	.	gene_id "ENSMUSG00000086020.3"; transcript_id "ENSMUSG00000086020.3_tx_27"; exon_id "chr11_55905807_55905886_+"; exonnum "5"; txlen "1142";
chr11	sragcm37_mid	exon	55905807	55905886	0.030041463251049	+	.	gene_id "ENSMUSG00000086020.3"; transcript_id "ENSMUSG00000086020.3_tx_28"; exon_id "chr11_55905807_55905886_+"; exonnum "6"; txlen "1423";
chr11	sragcm37_mid	exon	55905807	55905886	0.030041463251049	+	.	gene_id "ENSMUSG00000086020.3"; transcript_id "ENSMUSG00000086020.3_tx_29"; exon_id "chr11_55905807_55905886_+"; exonnum "6"; txlen "2001";
chr11	sragcm37_mid	exon	55905807	55905886	0.0874736142816796	+	.	gene_id "ENSMUSG00000086020.3"; transcript_id "ENSMUSG00000086020.3_tx_3"; exon_id "chr11_55905807_55905886_+"; exonnum "6"; txlen "1601";
chr11	sragcm37_mid	exon	55905807	55905886	0.0300061920027662	+	.	gene_id "ENSMUSG00000086020.3"; transcript_id "ENSMUSG00000086020.3_tx_31"; exon_id "chr11_55905807_55905886_+"; exonnum "6"; txlen "2328";
chr11	sragcm37_mid	exon	55905807	55905886	0.0300061920027662	+	.	gene_id "ENSMUSG00000086020.3"; transcript_id "ENSMUSG00000086020.3_tx_32"; exon_id "chr11_55905807_55905886_+"; exonnum "6"; txlen "1897";
chr11	sragcm37_mid	exon	55905807	55905886	0.0300061920027662	+	.	gene_id "ENSMUSG00000086020.3"; transcript_id "ENSMUSG00000086020.3_tx_35"; exon_id "chr11_55905807_55905886_+"; exonnum "6"; txlen "2075";
chr11	sragcm37_mid	exon	55905807	55905886	0.0300061920027662	+	.	gene_id "ENSMUSG00000086020.3"; transcript_id "ENSMUSG00000086020.3_tx_36"; exon_id "chr11_55905807_55905886_+"; exonnum "6"; txlen "2394";
chr11	sragcm37_mid	exon	55905807	55905886	0.0285058824026279	+	.	gene_id "ENSMUSG00000086020.3"; transcript_id "ENSMUSG00000086020.3_tx_38"; exon_id "chr11_55905807_55905886_+"; exonnum "4"; txlen "1945";
chr11	sragcm37_mid	exon	55905807	55905886	0.0285058824026279	+	.	gene_id "ENSMUSG00000086020.3"; transcript_id "ENSMUSG00000086020.3_tx_39"; exon_id "chr11_55905807_55905886_+"; exonnum "4"; txlen "1572";
chr11	sragcm37_mid	exon	55905807	55905886	0.0847489342386345	+	.	gene_id "ENSMUSG00000086020.3"; transcript_id "ENSMUSG00000086020.3_tx_4"; exon_id "chr11_55905807_55905886_+"; exonnum "6"; txlen "1682";
chr11	sragcm37_mid	exon	55905807	55905886	0.0285058824026279	+	.	gene_id "ENSMUSG00000086020.3"; transcript_id "ENSMUSG00000086020.3_tx_40"; exon_id "chr11_55905807_55905886_+"; exonnum "4"; txlen "2121";
chr11	sragcm37_mid	exon	55905807	55905886	0.0285058824026279	+	.	gene_id "ENSMUSG00000086020.3"; transcript_id "ENSMUSG00000086020.3_tx_41"; exon_id "chr11_55905807_55905886_+"; exonnum "4"; txlen "1690";
chr11	sragcm37_mid	exon	55905807	55905886	0.0285058824026279	+	.	gene_id "ENSMUSG00000086020.3"; transcript_id "ENSMUSG00000086020.3_tx_42"; exon_id "chr11_55905807_55905886_+"; exonnum "4"; txlen "1868";
chr11	sragcm37_mid	exon	55905807	55905886	0.0278723657089919	+	.	gene_id "ENSMUSG00000086020.3"; transcript_id "ENSMUSG00000086020.3_tx_43"; exon_id "chr11_55905807_55905886_+"; exonnum "6"; txlen "1525";
chr11	sragcm37_mid	exon	55905807	55905886	0.0273098193118131	+	.	gene_id "ENSMUSG00000086020.3"; transcript_id "ENSMUSG00000086020.3_tx_45"; exon_id "chr11_55905807_55905886_+"; exonnum "4"; txlen "1235";
chr11	sragcm37_mid	exon	55905807	55905886	0.0273098193118131	+	.	gene_id "ENSMUSG00000086020.3"; transcript_id "ENSMUSG00000086020.3_tx_46"; exon_id "chr11_55905807_55905886_+"; exonnum "4"; txlen "1496";
chr11	sragcm37_mid	exon	55905807	55905886	0.0267551916668465	+	.	gene_id "ENSMUSG00000086020.3"; transcript_id "ENSMUSG00000086020.3_tx_47"; exon_id "chr11_55905807_55905886_+"; exonnum "4"; txlen "1457";
chr11	sragcm37_mid	exon	55905807	55905886	0.0262862803446679	+	.	gene_id "ENSMUSG00000086020.3"; transcript_id "ENSMUSG00000086020.3_tx_48"; exon_id "chr11_55905807_55905886_+"; exonnum "6"; txlen "1318";
chr11	sragcm37_mid	exon	55905807	55905886	0.0262862803446679	+	.	gene_id "ENSMUSG00000086020.3"; transcript_id "ENSMUSG00000086020.3_tx_49"; exon_id "chr11_55905807_55905886_+"; exonnum "6"; txlen "1757";
chr11	sragcm37_mid	exon	55905807	55905886	0.0827821306543602	+	.	gene_id "ENSMUSG00000086020.3"; transcript_id "ENSMUSG00000086020.3_tx_5"; exon_id "chr11_55905807_55905886_+"; exonnum "6"; txlen "2152";
chr11	sragcm37_mid	exon	55905807	55905886	0.0262862803446679	+	.	gene_id "ENSMUSG00000086020.3"; transcript_id "ENSMUSG00000086020.3_tx_50"; exon_id "chr11_55905807_55905886_+"; exonnum "6"; txlen "1749";
chr11	sragcm37_mid	exon	55905807	55905886	0.0262862803446679	+	.	gene_id "ENSMUSG00000086020.3"; transcript_id "ENSMUSG00000086020.3_tx_51"; exon_id "chr11_55905807_55905886_+"; exonnum "6"; txlen "1718";
chr11	sragcm37_mid	exon	55905807	55905886	0.0262862803446679	+	.	gene_id "ENSMUSG00000086020.3"; transcript_id "ENSMUSG00000086020.3_tx_52"; exon_id "chr11_55905807_55905886_+"; exonnum "6"; txlen "1637";
chr11	sragcm37_mid	exon	55905807	55905886	0.0262862803446679	+	.	gene_id "ENSMUSG00000086020.3"; transcript_id "ENSMUSG00000086020.3_tx_53"; exon_id "chr11_55905807_55905886_+"; exonnum "7"; txlen "1403";
chr11	sragcm37_mid	exon	55905807	55905886	0.0255052632023513	+	.	gene_id "ENSMUSG00000086020.3"; transcript_id "ENSMUSG00000086020.3_tx_58"; exon_id "chr11_55905807_55905886_+"; exonnum "6"; txlen "1860";
chr11	sragcm37_mid	exon	55905807	55905886	0.0255052632023513	+	.	gene_id "ENSMUSG00000086020.3"; transcript_id "ENSMUSG00000086020.3_tx_59"; exon_id "chr11_55905807_55905886_+"; exonnum "6"; txlen "2289";
chr11	sragcm37_mid	exon	55905807	55905886	0.0736969287837076	+	.	gene_id "ENSMUSG00000086020.3"; transcript_id "ENSMUSG00000086020.3_tx_6"; exon_id "chr11_55905807_55905886_+"; exonnum "6"; txlen "2512";
chr11	sragcm37_mid	exon	55905807	55905886	0.0255052632023513	+	.	gene_id "ENSMUSG00000086020.3"; transcript_id "ENSMUSG00000086020.3_tx_60"; exon_id "chr11_55905807_55905886_+"; exonnum "6"; txlen "1858";
chr11	sragcm37_mid	exon	55905807	55905886	0.0255052632023513	+	.	gene_id "ENSMUSG00000086020.3"; transcript_id "ENSMUSG00000086020.3_tx_62"; exon_id "chr11_55905807_55905886_+"; exonnum "6"; txlen "2355";
chr11	sragcm37_mid	exon	55905807	55905886	0.0255052632023513	+	.	gene_id "ENSMUSG00000086020.3"; transcript_id "ENSMUSG00000086020.3_tx_63"; exon_id "chr11_55905807_55905886_+"; exonnum "4"; txlen "1651";
chr11	sragcm37_mid	exon	55905807	55905886	0.0238380899089283	+	.	gene_id "ENSMUSG00000086020.3"; transcript_id "ENSMUSG00000086020.3_tx_67"; exon_id "chr11_55905807_55905886_+"; exonnum "6"; txlen "1486";
chr11	sragcm37_mid	exon	55905807	55905886	0.023666217883781	+	.	gene_id "ENSMUSG00000086020.3"; transcript_id "ENSMUSG00000086020.3_tx_68"; exon_id "chr11_55905807_55905886_+"; exonnum "4"; txlen "1141";
chr11	sragcm37_mid	exon	55905807	55905886	0.0233349878562192	+	.	gene_id "ENSMUSG00000086020.3"; transcript_id "ENSMUSG00000086020.3_tx_69"; exon_id "chr11_55905807_55905886_+"; exonnum "4"; txlen "2718";
chr11	sragcm37_mid	exon	55905807	55905886	0.060228290991213	+	.	gene_id "ENSMUSG00000086020.3"; transcript_id "ENSMUSG00000086020.3_tx_7"; exon_id "chr11_55905807_55905886_+"; exonnum "7"; txlen "1367";
chr11	sragcm37_mid	exon	55905807	55905886	0.0228342764163311	+	.	gene_id "ENSMUSG00000086020.3"; transcript_id "ENSMUSG00000086020.3_tx_70"; exon_id "chr11_55905807_55905886_+"; exonnum "5"; txlen "1581";
chr11	sragcm37_mid	exon	55905807	55905886	0.0215923017116915	+	.	gene_id "ENSMUSG00000086020.3"; transcript_id "ENSMUSG00000086020.3_tx_72"; exon_id "chr11_55905807_55905886_+"; exonnum "6"; txlen "1561";
chr11	sragcm37_mid	exon	55905807	55905886	0.0210487191379529	+	.	gene_id "ENSMUSG00000086020.3"; transcript_id "ENSMUSG00000086020.3_tx_74"; exon_id "chr11_55905807_55905886_+"; exonnum "3"; txlen "1861";
chr11	sragcm37_mid	exon	55905807	55905886	0.0198757459205933	+	.	gene_id "ENSMUSG00000086020.3"; transcript_id "ENSMUSG00000086020.3_tx_75"; exon_id "chr11_55905807_55905886_+"; exonnum "6"; txlen "2943";
chr11	sragcm37_mid	exon	55905807	55905886	0.0191455414034891	+	.	gene_id "ENSMUSG00000086020.3"; transcript_id "ENSMUSG00000086020.3_tx_76"; exon_id "chr11_55905807_55905886_+"; exonnum "4"; txlen "1355";
chr11	sragcm37_mid	exon	55905807	55905886	0.0191455414034891	+	.	gene_id "ENSMUSG00000086020.3"; transcript_id "ENSMUSG00000086020.3_tx_77"; exon_id "chr11_55905807_55905886_+"; exonnum "4"; txlen "1539";
chr11	sragcm37_mid	exon	55905807	55905886	0.0188594449607373	+	.	gene_id "ENSMUSG00000086020.3"; transcript_id "ENSMUSG00000086020.3_tx_78"; exon_id "chr11_55905807_55905886_+"; exonnum "4"; txlen "1261";
chr11	sragcm37_mid	exon	55905807	55905886	0.0188594449607373	+	.	gene_id "ENSMUSG00000086020.3"; transcript_id "ENSMUSG00000086020.3_tx_79"; exon_id "chr11_55905807_55905886_+"; exonnum "4"; txlen "1310";
chr11	sragcm37_mid	exon	55905807	55905886	0.0188594449607373	+	.	gene_id "ENSMUSG00000086020.3"; transcript_id "ENSMUSG00000086020.3_tx_80"; exon_id "chr11_55905807_55905886_+"; exonnum "4"; txlen "1198";
chr11	sragcm37_mid	exon	55905807	55905886	0.0188594449607373	+	.	gene_id "ENSMUSG00000086020.3"; transcript_id "ENSMUSG00000086020.3_tx_81"; exon_id "chr11_55905807_55905886_+"; exonnum "4"; txlen "1927";
chr11	sragcm37_mid	exon	55905807	55905886	0.0188594449607373	+	.	gene_id "ENSMUSG00000086020.3"; transcript_id "ENSMUSG00000086020.3_tx_82"; exon_id "chr11_55905807_55905886_+"; exonnum "4"; txlen "1815";
chr11	sragcm37_mid	exon	55905807	55905886	0.0185249093458875	+	.	gene_id "ENSMUSG00000086020.3"; transcript_id "ENSMUSG00000086020.3_tx_84"; exon_id "chr11_55905807_55905886_+"; exonnum "3"; txlen "1440";
chr11	sragcm37_mid	exon	55905807	55905886	0.0185249093458875	+	.	gene_id "ENSMUSG00000086020.3"; transcript_id "ENSMUSG00000086020.3_tx_85"; exon_id "chr11_55905807_55905886_+"; exonnum "3"; txlen "1506";
chr11	sragcm37_mid	exon	55905807	55905886	0.0181609469992285	+	.	gene_id "ENSMUSG00000086020.3"; transcript_id "ENSMUSG00000086020.3_tx_86"; exon_id "chr11_55905807_55905886_+"; exonnum "3"; txlen "1001";
chr11	sragcm37_mid	exon	55905807	55905886	0.0181609469992285	+	.	gene_id "ENSMUSG00000086020.3"; transcript_id "ENSMUSG00000086020.3_tx_87"; exon_id "chr11_55905807_55905886_+"; exonnum "3"; txlen "1432";
chr11	sragcm37_mid	exon	55905807	55905886	0.0181609469992285	+	.	gene_id "ENSMUSG00000086020.3"; transcript_id "ENSMUSG00000086020.3_tx_88"; exon_id "chr11_55905807_55905886_+"; exonnum "3"; txlen "1440";
chr11	sragcm37_mid	exon	55905807	55905886	0.0181609469992285	+	.	gene_id "ENSMUSG00000086020.3"; transcript_id "ENSMUSG00000086020.3_tx_89"; exon_id "chr11_55905807_55905886_+"; exonnum "3"; txlen "1871";
chr11	sragcm37_mid	exon	55905807	55905886	0.0553290801273415	+	.	gene_id "ENSMUSG00000086020.3"; transcript_id "ENSMUSG00000086020.3_tx_9"; exon_id "chr11_55905807_55905886_+"; exonnum "7"; txlen "1806";
chr11	sragcm37_mid	exon	55905807	55905886	0.0181609469992285	+	.	gene_id "ENSMUSG00000086020.3"; transcript_id "ENSMUSG00000086020.3_tx_90"; exon_id "chr11_55905807_55905886_+"; exonnum "3"; txlen "1320";
chr11	sragcm37_mid	exon	55905807	55905886	0.0181609469992285	+	.	gene_id "ENSMUSG00000086020.3"; transcript_id "ENSMUSG00000086020.3_tx_91"; exon_id "chr11_55905807_55905886_+"; exonnum "3"; txlen "1759";
chr11	sragcm37_mid	exon	55905807	55905886	0.0181609469992285	+	.	gene_id "ENSMUSG00000086020.3"; transcript_id "ENSMUSG00000086020.3_tx_92"; exon_id "chr11_55905807_55905886_+"; exonnum "3"; txlen "2231";
chr11	sragcm37_mid	exon	55905807	55905886	0.0181609469992285	+	.	gene_id "ENSMUSG00000086020.3"; transcript_id "ENSMUSG00000086020.3_tx_93"; exon_id "chr11_55905807_55905886_+"; exonnum "3"; txlen "1401";
chr11	sragcm37_mid	exon	55905807	55905886	0.0181609469992285	+	.	gene_id "ENSMUSG00000086020.3"; transcript_id "ENSMUSG00000086020.3_tx_94"; exon_id "chr11_55905807_55905886_+"; exonnum "3"; txlen "1205";
chr11	sragcm37_mid	exon	55905807	55905886	0.0179916781420651	+	.	gene_id "ENSMUSG00000086020.3"; transcript_id "ENSMUSG00000086020.3_tx_96"; exon_id "chr11_55905807_55905886_+"; exonnum "3"; txlen "1859";
chr11	sragcm37_mid	exon	55905807	55905886	0.0173677209420127	+	.	gene_id "ENSMUSG00000086020.3"; transcript_id "ENSMUSG00000086020.3_tx_98"; exon_id "chr11_55905807_55905886_+"; exonnum "6"; txlen "1522";
chr11	sragcm37_mid	exon	55905807	55905886	0.01683399191849	+	.	gene_id "ENSMUSG00000086020.3"; transcript_id "ENSMUSG00000086020.3_tx_99"; exon_id "chr11_55905807_55905886_+"; exonnum "7"; txlen "1686";
chr11	HAVANA	exon	55906743	55906879	0	+	.	gene_id "ENSMUSG00000086020.3"; transcript_id "ENSMUST00000134285.2"; gene_type "lncRNA"; gene_name "Gm12239"; transcript_type "lncRNA"; transcript_name "Gm12239-201"; exon_number 2; exon_id "ENSMUSE00000801232.2"; level 2; transcript_support_level "5"; mgi_id "MGI:3651547"; tag "Ensembl_canonical"; tag "GENCODE_Primary"; havana_gene "OTTMUSG00000005699.1"; havana_transcript "OTTMUST00000012681.1";
chr11	HAVANA	exon	55906743	55906879	0	+	.	gene_id "ENSMUSG00000086020.3"; transcript_id "ENSMUST00000286874.1"; gene_type "lncRNA"; gene_name "Gm12239"; transcript_type "lncRNA"; transcript_name "Gm12239-202"; exon_number 2; exon_id "ENSMUSE00000801232.2"; level 2; mgi_id "MGI:3651547"; tag "basic"; tag "TAGENE"; havana_gene "OTTMUSG00000005699.1";
chr11	HAVANA	exon	55906743	55906879	0	+	.	gene_id "ENSMUSG00000086020.3"; transcript_id "ENSMUST00000286875.1"; gene_type "lncRNA"; gene_name "Gm12239"; transcript_type "lncRNA"; transcript_name "Gm12239-203"; exon_number 1; exon_id "ENSMUSE00000801232.2"; level 2; mgi_id "MGI:3651547"; tag "TAGENE"; havana_gene "OTTMUSG00000005699.1";
chr11	ENSEMBL_gcm37	exon	55906743	55906879	0.121567488782386	+	.	gene_id "ENSMUSG00000086020.3"; transcript_id "ENSMUSG00000086020.3_tx_1"; exon_id "chr11_55906743_55906879_+"; exonnum "7"; txlen "1713";
chr11	ENSEMBL_gcm37	exon	55906743	55906879	0.0502139605138936	+	.	gene_id "ENSMUSG00000086020.3"; transcript_id "ENSMUSG00000086020.3_tx_10"; exon_id "chr11_55906743_55906879_+"; exonnum "3"; txlen "1130";
chr11	ENSEMBL_gcm37	exon	55906743	55906879	0.016752348728053	+	.	gene_id "ENSMUSG00000086020.3"; transcript_id "ENSMUSG00000086020.3_tx_100"; exon_id "chr11_55906743_55906879_+"; exonnum "3"; txlen "689";
chr11	ENSEMBL_gcm37	exon	55906743	55906879	0.016752348728053	+	.	gene_id "ENSMUSG00000086020.3"; transcript_id "ENSMUSG00000086020.3_tx_101"; exon_id "chr11_55906743_55906879_+"; exonnum "7"; txlen "1458";
chr11	ENSEMBL_gcm37	exon	55906743	55906879	0.016752348728053	+	.	gene_id "ENSMUSG00000086020.3"; transcript_id "ENSMUSG00000086020.3_tx_102"; exon_id "chr11_55906743_55906879_+"; exonnum "5"; txlen "1212";
chr11	ENSEMBL_gcm37	exon	55906743	55906879	0.0164289252154174	+	.	gene_id "ENSMUSG00000086020.3"; transcript_id "ENSMUSG00000086020.3_tx_103"; exon_id "chr11_55906743_55906879_+"; exonnum "6"; txlen "1226";
chr11	ENSEMBL_gcm37	exon	55906743	55906879	0.0164289252154174	+	.	gene_id "ENSMUSG00000086020.3"; transcript_id "ENSMUSG00000086020.3_tx_104"; exon_id "chr11_55906743_55906879_+"; exonnum "6"; txlen "1262";
chr11	ENSEMBL_gcm37	exon	55906743	55906879	0.0155152153710041	+	.	gene_id "ENSMUSG00000086020.3"; transcript_id "ENSMUSG00000086020.3_tx_105"; exon_id "chr11_55906743_55906879_+"; exonnum "7"; txlen "1779";
chr11	ENSEMBL_gcm37	exon	55906743	55906879	0.0155152153710041	+	.	gene_id "ENSMUSG00000086020.3"; transcript_id "ENSMUSG00000086020.3_tx_106"; exon_id "chr11_55906743_55906879_+"; exonnum "7"; txlen "1667";
chr11	ENSEMBL_gcm37	exon	55906743	55906879	0.0154901294888221	+	.	gene_id "ENSMUSG00000086020.3"; transcript_id "ENSMUSG00000086020.3_tx_107"; exon_id "chr11_55906743_55906879_+"; exonnum "6"; txlen "1146";
chr11	ENSEMBL_gcm37	exon	55906743	55906879	0.0154901294888221	+	.	gene_id "ENSMUSG00000086020.3"; transcript_id "ENSMUSG00000086020.3_tx_108"; exon_id "chr11_55906743_55906879_+"; exonnum "6"; txlen "1389";
chr11	ENSEMBL_gcm37	exon	55906743	55906879	0.0154901294888221	+	.	gene_id "ENSMUSG00000086020.3"; transcript_id "ENSMUSG00000086020.3_tx_109"; exon_id "chr11_55906743_55906879_+"; exonnum "6"; txlen "1350";
chr11	ENSEMBL_gcm37	exon	55906743	55906879	0.0496878631690726	+	.	gene_id "ENSMUSG00000086020.3"; transcript_id "ENSMUSG00000086020.3_tx_11"; exon_id "chr11_55906743_55906879_+"; exonnum "7"; txlen "1460";
chr11	ENSEMBL_gcm37	exon	55906743	55906879	0.0154901294888221	+	.	gene_id "ENSMUSG00000086020.3"; transcript_id "ENSMUSG00000086020.3_tx_110"; exon_id "chr11_55906743_55906879_+"; exonnum "6"; txlen "1585";
chr11	ENSEMBL_gcm37	exon	55906743	55906879	0.0154901294888221	+	.	gene_id "ENSMUSG00000086020.3"; transcript_id "ENSMUSG00000086020.3_tx_111"; exon_id "chr11_55906743_55906879_+"; exonnum "6"; txlen "2376";
chr11	ENSEMBL_gcm37	exon	55906743	55906879	0.0154901294888221	+	.	gene_id "ENSMUSG00000086020.3"; transcript_id "ENSMUSG00000086020.3_tx_112"; exon_id "chr11_55906743_55906879_+"; exonnum "6"; txlen "1546";
chr11	ENSEMBL_gcm37	exon	55906743	55906879	0.0154901294888221	+	.	gene_id "ENSMUSG00000086020.3"; transcript_id "ENSMUSG00000086020.3_tx_113"; exon_id "chr11_55906743_55906879_+"; exonnum "6"; txlen "1577";
chr11	ENSEMBL_gcm37	exon	55906743	55906879	0.0154901294888221	+	.	gene_id "ENSMUSG00000086020.3"; transcript_id "ENSMUSG00000086020.3_tx_114"; exon_id "chr11_55906743_55906879_+"; exonnum "5"; txlen "1090";
chr11	ENSEMBL_gcm37	exon	55906743	55906879	0.0154901294888221	+	.	gene_id "ENSMUSG00000086020.3"; transcript_id "ENSMUSG00000086020.3_tx_115"; exon_id "chr11_55906743_55906879_+"; exonnum "6"; txlen "1465";
chr11	ENSEMBL_gcm37	exon	55906743	55906879	0.0154901294888221	+	.	gene_id "ENSMUSG00000086020.3"; transcript_id "ENSMUSG00000086020.3_tx_116"; exon_id "chr11_55906743_55906879_+"; exonnum "6"; txlen "1287";
chr11	ENSEMBL_gcm37	exon	55906743	55906879	0.0154901294888221	+	.	gene_id "ENSMUSG00000086020.3"; transcript_id "ENSMUSG00000086020.3_tx_117"; exon_id "chr11_55906743_55906879_+"; exonnum "7"; txlen "1231";
chr11	ENSEMBL_gcm37	exon	55906743	55906879	0.0143885432732038	+	.	gene_id "ENSMUSG00000086020.3"; transcript_id "ENSMUSG00000086020.3_tx_118"; exon_id "chr11_55906743_55906879_+"; exonnum "5"; txlen "1578";
chr11	ENSEMBL_gcm37	exon	55906743	55906879	0.0480068584131956	+	.	gene_id "ENSMUSG00000086020.3"; transcript_id "ENSMUSG00000086020.3_tx_12"; exon_id "chr11_55906743_55906879_+"; exonnum "3"; txlen "898";
chr11	ENSEMBL_gcm37	exon	55906743	55906879	0.0131625597148988	+	.	gene_id "ENSMUSG00000086020.3"; transcript_id "ENSMUSG00000086020.3_tx_120"; exon_id "chr11_55906743_55906879_+"; exonnum "5"; txlen "1251";
chr11	ENSEMBL_gcm37	exon	55906743	55906879	0.0127677422756441	+	.	gene_id "ENSMUSG00000086020.3"; transcript_id "ENSMUSG00000086020.3_tx_121"; exon_id "chr11_55906743_55906879_+"; exonnum "4"; txlen "621";
chr11	ENSEMBL_gcm37	exon	55906743	55906879	0.0127677422756441	+	.	gene_id "ENSMUSG00000086020.3"; transcript_id "ENSMUSG00000086020.3_tx_122"; exon_id "chr11_55906743_55906879_+"; exonnum "4"; txlen "1236";
chr11	ENSEMBL_gcm37	exon	55906743	55906879	0.0127677422756441	+	.	gene_id "ENSMUSG00000086020.3"; transcript_id "ENSMUSG00000086020.3_tx_123"; exon_id "chr11_55906743_55906879_+"; exonnum "4"; txlen "1052";
chr11	ENSEMBL_gcm37	exon	55906743	55906879	0.0127677422756441	+	.	gene_id "ENSMUSG00000086020.3"; transcript_id "ENSMUSG00000086020.3_tx_124"; exon_id "chr11_55906743_55906879_+"; exonnum "4"; txlen "1060";
chr11	ENSEMBL_gcm37	exon	55906743	55906879	0.0127677422756441	+	.	gene_id "ENSMUSG00000086020.3"; transcript_id "ENSMUSG00000086020.3_tx_125"; exon_id "chr11_55906743_55906879_+"; exonnum "4"; txlen "940";
chr11	ENSEMBL_gcm37	exon	55906743	55906879	0.0127677422756441	+	.	gene_id "ENSMUSG00000086020.3"; transcript_id "ENSMUSG00000086020.3_tx_126"; exon_id "chr11_55906743_55906879_+"; exonnum "4"; txlen "1118";
chr11	ENSEMBL_gcm37	exon	55906743	55906879	0.0127677422756441	+	.	gene_id "ENSMUSG00000086020.3"; transcript_id "ENSMUSG00000086020.3_tx_127"; exon_id "chr11_55906743_55906879_+"; exonnum "4"; txlen "2027";
chr11	ENSEMBL_gcm37	exon	55906743	55906879	0.0127677422756441	+	.	gene_id "ENSMUSG00000086020.3"; transcript_id "ENSMUSG00000086020.3_tx_128"; exon_id "chr11_55906743_55906879_+"; exonnum "4"; txlen "1851";
chr11	ENSEMBL_gcm37	exon	55906743	55906879	0.0126670043490779	+	.	gene_id "ENSMUSG00000086020.3"; transcript_id "ENSMUSG00000086020.3_tx_129"; exon_id "chr11_55906743_55906879_+"; exonnum "5"; txlen "1475";
chr11	ENSEMBL_gcm37	exon	55906743	55906879	0.0126275287329453	+	.	gene_id "ENSMUSG00000086020.3"; transcript_id "ENSMUSG00000086020.3_tx_130"; exon_id "chr11_55906743_55906879_+"; exonnum "4"; txlen "1490";
chr11	ENSEMBL_gcm37	exon	55906743	55906879	0.0126275287329453	+	.	gene_id "ENSMUSG00000086020.3"; transcript_id "ENSMUSG00000086020.3_tx_131"; exon_id "chr11_55906743_55906879_+"; exonnum "4"; txlen "2105";
chr11	ENSEMBL_gcm37	exon	55906743	55906879	0.0126275287329453	+	.	gene_id "ENSMUSG00000086020.3"; transcript_id "ENSMUSG00000086020.3_tx_132"; exon_id "chr11_55906743_55906879_+"; exonnum "4"; txlen "1378";
chr11	ENSEMBL_gcm37	exon	55906743	55906879	0.0126275287329453	+	.	gene_id "ENSMUSG00000086020.3"; transcript_id "ENSMUSG00000086020.3_tx_133"; exon_id "chr11_55906743_55906879_+"; exonnum "4"; txlen "1556";
chr11	ENSEMBL_gcm37	exon	55906743	55906879	0.0125315201073494	+	.	gene_id "ENSMUSG00000086020.3"; transcript_id "ENSMUSG00000086020.3_tx_134"; exon_id "chr11_55906743_55906879_+"; exonnum "7"; txlen "2216";
chr11	ENSEMBL_gcm37	exon	55906743	55906879	0.0125315201073494	+	.	gene_id "ENSMUSG00000086020.3"; transcript_id "ENSMUSG00000086020.3_tx_135"; exon_id "chr11_55906743_55906879_+"; exonnum "7"; txlen "2282";
chr11	ENSEMBL_gcm37	exon	55906743	55906879	0.0125315201073494	+	.	gene_id "ENSMUSG00000086020.3"; transcript_id "ENSMUSG00000086020.3_tx_136"; exon_id "chr11_55906743_55906879_+"; exonnum "3"; txlen "1513";
chr11	ENSEMBL_gcm37	exon	55906743	55906879	0.0119347810546185	+	.	gene_id "ENSMUSG00000086020.3"; transcript_id "ENSMUSG00000086020.3_tx_137"; exon_id "chr11_55906743_55906879_+"; exonnum "8"; txlen "1798";
chr11	ENSEMBL_gcm37	exon	55906743	55906879	0.011734946582441	+	.	gene_id "ENSMUSG00000086020.3"; transcript_id "ENSMUSG00000086020.3_tx_138"; exon_id "chr11_55906743_55906879_+"; exonnum "4"; txlen "593";
chr11	ENSEMBL_gcm37	exon	55906743	55906879	0.0456537500755159	+	.	gene_id "ENSMUSG00000086020.3"; transcript_id "ENSMUSG00000086020.3_tx_14"; exon_id "chr11_55906743_55906879_+"; exonnum "3"; txlen "1410";
chr11	ENSEMBL_gcm37	exon	55906743	55906879	0.0114083884575642	+	.	gene_id "ENSMUSG00000086020.3"; transcript_id "ENSMUSG00000086020.3_tx_140"; exon_id "chr11_55906743_55906879_+"; exonnum "5"; txlen "1554";
chr11	ENSEMBL_gcm37	exon	55906743	55906879	0.0113514769852052	+	.	gene_id "ENSMUSG00000086020.3"; transcript_id "ENSMUSG00000086020.3_tx_141"; exon_id "chr11_55906743_55906879_+"; exonnum "6"; txlen "1202";
chr11	ENSEMBL_gcm37	exon	55906743	55906879	0.0113514769852052	+	.	gene_id "ENSMUSG00000086020.3"; transcript_id "ENSMUSG00000086020.3_tx_142"; exon_id "chr11_55906743_55906879_+"; exonnum "6"; txlen "1641";
chr11	ENSEMBL_gcm37	exon	55906743	55906879	0.0110319621961868	+	.	gene_id "ENSMUSG00000086020.3"; transcript_id "ENSMUSG00000086020.3_tx_144"; exon_id "chr11_55906743_55906879_+"; exonnum "5"; txlen "2610";
chr11	ENSEMBL_gcm37	exon	55906743	55906879	0.010978970252317	+	.	gene_id "ENSMUSG00000086020.3"; transcript_id "ENSMUSG00000086020.3_tx_145"; exon_id "chr11_55906743_55906879_+"; exonnum "4"; txlen "1328";
chr11	ENSEMBL_gcm37	exon	55906743	55906879	0.00976350980965391	+	.	gene_id "ENSMUSG00000086020.3"; transcript_id "ENSMUSG00000086020.3_tx_146"; exon_id "chr11_55906743_55906879_+"; exonnum "6"; txlen "1633";
chr11	ENSEMBL_gcm37	exon	55906743	55906879	0.00970560131015925	+	.	gene_id "ENSMUSG00000086020.3"; transcript_id "ENSMUSG00000086020.3_tx_148"; exon_id "chr11_55906743_55906879_+"; exonnum "3"; txlen "1921";
chr11	ENSEMBL_gcm37	exon	55906743	55906879	0.00952104324505946	+	.	gene_id "ENSMUSG00000086020.3"; transcript_id "ENSMUSG00000086020.3_tx_149"; exon_id "chr11_55906743_55906879_+"; exonnum "4"; txlen "956";
chr11	ENSEMBL_gcm37	exon	55906743	55906879	0.0436540012866806	+	.	gene_id "ENSMUSG00000086020.3"; transcript_id "ENSMUSG00000086020.3_tx_15"; exon_id "chr11_55906743_55906879_+"; exonnum "3"; txlen "654";
chr11	ENSEMBL_gcm37	exon	55906743	55906879	0.00943242386696304	+	.	gene_id "ENSMUSG00000086020.3"; transcript_id "ENSMUSG00000086020.3_tx_150"; exon_id "chr11_55906743_55906879_+"; exonnum "4"; txlen "2762";
chr11	ENSEMBL_gcm37	exon	55906743	55906879	0.00838197553810545	+	.	gene_id "ENSMUSG00000086020.3"; transcript_id "ENSMUSG00000086020.3_tx_151"; exon_id "chr11_55906743_55906879_+"; exonnum "8"; txlen "1505";
chr11	ENSEMBL_gcm37	exon	55906743	55906879	0.00838197553810545	+	.	gene_id "ENSMUSG00000086020.3"; transcript_id "ENSMUSG00000086020.3_tx_152"; exon_id "chr11_55906743_55906879_+"; exonnum "4"; txlen "736";
chr11	ENSEMBL_gcm37	exon	55906743	55906879	0.00838197553810545	+	.	gene_id "ENSMUSG00000086020.3"; transcript_id "ENSMUSG00000086020.3_tx_153"; exon_id "chr11_55906743_55906879_+"; exonnum "4"; txlen "1167";
chr11	ENSEMBL_gcm37	exon	55906743	55906879	0.00838197553810545	+	.	gene_id "ENSMUSG00000086020.3"; transcript_id "ENSMUSG00000086020.3_tx_154"; exon_id "chr11_55906743_55906879_+"; exonnum "4"; txlen "914";
chr11	ENSEMBL_gcm37	exon	55906743	55906879	0.00838197553810545	+	.	gene_id "ENSMUSG00000086020.3"; transcript_id "ENSMUSG00000086020.3_tx_155"; exon_id "chr11_55906743_55906879_+"; exonnum "4"; txlen "1055";
chr11	ENSEMBL_gcm37	exon	55906743	55906879	0.00838197553810545	+	.	gene_id "ENSMUSG00000086020.3"; transcript_id "ENSMUSG00000086020.3_tx_156"; exon_id "chr11_55906743_55906879_+"; exonnum "4"; txlen "989";
chr11	ENSEMBL_gcm37	exon	55906743	55906879	0.00838197553810545	+	.	gene_id "ENSMUSG00000086020.3"; transcript_id "ENSMUSG00000086020.3_tx_157"; exon_id "chr11_55906743_55906879_+"; exonnum "4"; txlen "940";
chr11	ENSEMBL_gcm37	exon	55906743	55906879	0.00838197553810545	+	.	gene_id "ENSMUSG00000086020.3"; transcript_id "ENSMUSG00000086020.3_tx_158"; exon_id "chr11_55906743_55906879_+"; exonnum "4"; txlen "1175";
chr11	ENSEMBL_gcm37	exon	55906743	55906879	0.00838197553810545	+	.	gene_id "ENSMUSG00000086020.3"; transcript_id "ENSMUSG00000086020.3_tx_159"; exon_id "chr11_55906743_55906879_+"; exonnum "4"; txlen "1966";
chr11	ENSEMBL_gcm37	exon	55906743	55906879	0.0436540012866806	+	.	gene_id "ENSMUSG00000086020.3"; transcript_id "ENSMUSG00000086020.3_tx_16"; exon_id "chr11_55906743_55906879_+"; exonnum "3"; txlen "1093";
chr11	ENSEMBL_gcm37	exon	55906743	55906879	0.00838197553810545	+	.	gene_id "ENSMUSG00000086020.3"; transcript_id "ENSMUSG00000086020.3_tx_160"; exon_id "chr11_55906743_55906879_+"; exonnum "4"; txlen "1136";
chr11	ENSEMBL_gcm37	exon	55906743	55906879	0.00838197553810545	+	.	gene_id "ENSMUSG00000086020.3"; transcript_id "ENSMUSG00000086020.3_tx_161"; exon_id "chr11_55906743_55906879_+"; exonnum "4"; txlen "1606";
chr11	ENSEMBL_gcm37	exon	55906743	55906879	0.00838197553810545	+	.	gene_id "ENSMUSG00000086020.3"; transcript_id "ENSMUSG00000086020.3_tx_162"; exon_id "chr11_55906743_55906879_+"; exonnum "4"; txlen "1494";
chr11	ENSEMBL_gcm37	exon	55906743	55906879	0.00838197553810545	+	.	gene_id "ENSMUSG00000086020.3"; transcript_id "ENSMUSG00000086020.3_tx_163"; exon_id "chr11_55906743_55906879_+"; exonnum "4"; txlen "1428";
chr11	ENSEMBL_gcm37	exon	55906743	55906879	0.00838197553810545	+	.	gene_id "ENSMUSG00000086020.3"; transcript_id "ENSMUSG00000086020.3_tx_164"; exon_id "chr11_55906743_55906879_+"; exonnum "4"; txlen "820";
chr11	ENSEMBL_gcm37	exon	55906743	55906879	0.00791131679946374	+	.	gene_id "ENSMUSG00000086020.3"; transcript_id "ENSMUSG00000086020.3_tx_165"; exon_id "chr11_55906743_55906879_+"; exonnum "4"; txlen "1929";
chr11	ENSEMBL_gcm37	exon	55906743	55906879	0.00761219878460662	+	.	gene_id "ENSMUSG00000086020.3"; transcript_id "ENSMUSG00000086020.3_tx_166"; exon_id "chr11_55906743_55906879_+"; exonnum "7"; txlen "1535";
chr11	ENSEMBL_gcm37	exon	55906743	55906879	0.00761219878460662	+	.	gene_id "ENSMUSG00000086020.3"; transcript_id "ENSMUSG00000086020.3_tx_167"; exon_id "chr11_55906743_55906879_+"; exonnum "7"; txlen "1974";
chr11	ENSEMBL_gcm37	exon	55906743	55906879	0.00750154800069155	+	.	gene_id "ENSMUSG00000086020.3"; transcript_id "ENSMUSG00000086020.3_tx_168"; exon_id "chr11_55906743_55906879_+"; exonnum "3"; txlen "522";
chr11	ENSEMBL_gcm37	exon	55906743	55906879	0.0074269504648027	+	.	gene_id "ENSMUSG00000086020.3"; transcript_id "ENSMUSG00000086020.3_tx_169"; exon_id "chr11_55906743_55906879_+"; exonnum "4"; txlen "1993";
chr11	ENSEMBL_gcm37	exon	55906743	55906879	0.0435531160937257	+	.	gene_id "ENSMUSG00000086020.3"; transcript_id "ENSMUSG00000086020.3_tx_17"; exon_id "chr11_55906743_55906879_+"; exonnum "7"; txlen "2040";
chr11	ENSEMBL_gcm37	exon	55906743	55906879	0.0074269504648027	+	.	gene_id "ENSMUSG00000086020.3"; transcript_id "ENSMUSG00000086020.3_tx_170"; exon_id "chr11_55906743_55906879_+"; exonnum "4"; txlen "2298";
chr11	ENSEMBL_gcm37	exon	55906743	55906879	0.0074269504648027	+	.	gene_id "ENSMUSG00000086020.3"; transcript_id "ENSMUSG00000086020.3_tx_171"; exon_id "chr11_55906743_55906879_+"; exonnum "4"; txlen "2474";
chr11	ENSEMBL_gcm37	exon	55906743	55906879	0.0074269504648027	+	.	gene_id "ENSMUSG00000086020.3"; transcript_id "ENSMUSG00000086020.3_tx_172"; exon_id "chr11_55906743_55906879_+"; exonnum "4"; txlen "2608";
chr11	ENSEMBL_gcm37	exon	55906743	55906879	0.0074269504648027	+	.	gene_id "ENSMUSG00000086020.3"; transcript_id "ENSMUSG00000086020.3_tx_173"; exon_id "chr11_55906743_55906879_+"; exonnum "4"; txlen "3265";
chr11	ENSEMBL_gcm37	exon	55906743	55906879	0.0074269504648027	+	.	gene_id "ENSMUSG00000086020.3"; transcript_id "ENSMUSG00000086020.3_tx_174"; exon_id "chr11_55906743_55906879_+"; exonnum "4"; txlen "1943";
chr11	ENSEMBL_gcm37	exon	55906743	55906879	0.0074269504648027	+	.	gene_id "ENSMUSG00000086020.3"; transcript_id "ENSMUSG00000086020.3_tx_175"; exon_id "chr11_55906743_55906879_+"; exonnum "4"; txlen "3399";
chr11	ENSEMBL_gcm37	exon	55906743	55906879	0.0074269504648027	+	.	gene_id "ENSMUSG00000086020.3"; transcript_id "ENSMUSG00000086020.3_tx_176"; exon_id "chr11_55906743_55906879_+"; exonnum "4"; txlen "2674";
chr11	ENSEMBL_gcm37	exon	55906743	55906879	0.0074269504648027	+	.	gene_id "ENSMUSG00000086020.3"; transcript_id "ENSMUSG00000086020.3_tx_177"; exon_id "chr11_55906743_55906879_+"; exonnum "4"; txlen "3465";
chr11	ENSEMBL_gcm37	exon	55906743	55906879	0.00728558009343818	+	.	gene_id "ENSMUSG00000086020.3"; transcript_id "ENSMUSG00000086020.3_tx_178"; exon_id "chr11_55906743_55906879_+"; exonnum "5"; txlen "1436";
chr11	ENSEMBL_gcm37	exon	55906743	55906879	0.00726549501991568	+	.	gene_id "ENSMUSG00000086020.3"; transcript_id "ENSMUSG00000086020.3_tx_179"; exon_id "chr11_55906743_55906879_+"; exonnum "4"; txlen "1555";
chr11	ENSEMBL_gcm37	exon	55906743	55906879	0.0416384489259613	+	.	gene_id "ENSMUSG00000086020.3"; transcript_id "ENSMUSG00000086020.3_tx_18"; exon_id "chr11_55906743_55906879_+"; exonnum "3"; txlen "2174";
chr11	ENSEMBL_gcm37	exon	55906743	55906879	0.00726549501991568	+	.	gene_id "ENSMUSG00000086020.3"; transcript_id "ENSMUSG00000086020.3_tx_180"; exon_id "chr11_55906743_55906879_+"; exonnum "4"; txlen "1491";
chr11	ENSEMBL_gcm37	exon	55906743	55906879	0.00726549501991568	+	.	gene_id "ENSMUSG00000086020.3"; transcript_id "ENSMUSG00000086020.3_tx_181"; exon_id "chr11_55906743_55906879_+"; exonnum "4"; txlen "1555";
chr11	ENSEMBL_gcm37	exon	55906743	55906879	0.00726549501991568	+	.	gene_id "ENSMUSG00000086020.3"; transcript_id "ENSMUSG00000086020.3_tx_182"; exon_id "chr11_55906743_55906879_+"; exonnum "4"; txlen "1074";
chr11	ENSEMBL_gcm37	exon	55906743	55906879	0.00726549501991568	+	.	gene_id "ENSMUSG00000086020.3"; transcript_id "ENSMUSG00000086020.3_tx_183"; exon_id "chr11_55906743_55906879_+"; exonnum "4"; txlen "2304";
chr11	ENSEMBL_gcm37	exon	55906743	55906879	0.00726549501991568	+	.	gene_id "ENSMUSG00000086020.3"; transcript_id "ENSMUSG00000086020.3_tx_184"; exon_id "chr11_55906743_55906879_+"; exonnum "4"; txlen "2346";
chr11	ENSEMBL_gcm37	exon	55906743	55906879	0.00726549501991568	+	.	gene_id "ENSMUSG00000086020.3"; transcript_id "ENSMUSG00000086020.3_tx_185"; exon_id "chr11_55906743_55906879_+"; exonnum "4"; txlen "705";
chr11	ENSEMBL_gcm37	exon	55906743	55906879	0.00722635316491037	+	.	gene_id "ENSMUSG00000086020.3"; transcript_id "ENSMUSG00000086020.3_tx_186"; exon_id "chr11_55906743_55906879_+"; exonnum "6"; txlen "2018";
chr11	ENSEMBL_gcm37	exon	55906743	55906879	0.00708115136198992	+	.	gene_id "ENSMUSG00000086020.3"; transcript_id "ENSMUSG00000086020.3_tx_187"; exon_id "chr11_55906743_55906879_+"; exonnum "7"; txlen "1354";
chr11	ENSEMBL_gcm37	exon	55906743	55906879	0.0069328455620823	+	.	gene_id "ENSMUSG00000086020.3"; transcript_id "ENSMUSG00000086020.3_tx_188"; exon_id "chr11_55906743_55906879_+"; exonnum "5"; txlen "2784";
chr11	ENSEMBL_gcm37	exon	55906743	55906879	0.0069328455620823	+	.	gene_id "ENSMUSG00000086020.3"; transcript_id "ENSMUSG00000086020.3_tx_189"; exon_id "chr11_55906743_55906879_+"; exonnum "5"; txlen "1442";
chr11	ENSEMBL_gcm37	exon	55906743	55906879	0.0069328455620823	+	.	gene_id "ENSMUSG00000086020.3"; transcript_id "ENSMUSG00000086020.3_tx_190"; exon_id "chr11_55906743_55906879_+"; exonnum "6"; txlen "1573";
chr11	ENSEMBL_gcm37	exon	55906743	55906879	0.0069328455620823	+	.	gene_id "ENSMUSG00000086020.3"; transcript_id "ENSMUSG00000086020.3_tx_191"; exon_id "chr11_55906743_55906879_+"; exonnum "6"; txlen "1461";
chr11	ENSEMBL_gcm37	exon	55906743	55906879	0.00690956776775963	+	.	gene_id "ENSMUSG00000086020.3"; transcript_id "ENSMUSG00000086020.3_tx_192"; exon_id "chr11_55906743_55906879_+"; exonnum "2"; txlen "1043";
chr11	ENSEMBL_gcm37	exon	55906743	55906879	0.00690956776775963	+	.	gene_id "ENSMUSG00000086020.3"; transcript_id "ENSMUSG00000086020.3_tx_193"; exon_id "chr11_55906743_55906879_+"; exonnum "2"; txlen "859";
chr11	ENSEMBL_gcm37	exon	55906743	55906879	0.00690956776775963	+	.	gene_id "ENSMUSG00000086020.3"; transcript_id "ENSMUSG00000086020.3_tx_194"; exon_id "chr11_55906743_55906879_+"; exonnum "2"; txlen "931";
chr11	ENSEMBL_gcm37	exon	55906743	55906879	0.00690956776775963	+	.	gene_id "ENSMUSG00000086020.3"; transcript_id "ENSMUSG00000086020.3_tx_195"; exon_id "chr11_55906743_55906879_+"; exonnum "2"; txlen "747";
chr11	ENSEMBL_gcm37	exon	55906743	55906879	0.00690956776775963	+	.	gene_id "ENSMUSG00000086020.3"; transcript_id "ENSMUSG00000086020.3_tx_196"; exon_id "chr11_55906743_55906879_+"; exonnum "2"; txlen "790";
chr11	ENSEMBL_gcm37	exon	55906743	55906879	0.00690956776775963	+	.	gene_id "ENSMUSG00000086020.3"; transcript_id "ENSMUSG00000086020.3_tx_197"; exon_id "chr11_55906743_55906879_+"; exonnum "2"; txlen "606";
chr11	ENSEMBL_gcm37	exon	55906743	55906879	0.00623456244524557	+	.	gene_id "ENSMUSG00000086020.3"; transcript_id "ENSMUSG00000086020.3_tx_198"; exon_id "chr11_55906743_55906879_+"; exonnum "4"; txlen "1395";
chr11	ENSEMBL_gcm37	exon	55906743	55906879	0.00613530690570658	+	.	gene_id "ENSMUSG00000086020.3"; transcript_id "ENSMUSG00000086020.3_tx_199"; exon_id "chr11_55906743_55906879_+"; exonnum "4"; txlen "1599";
chr11	ENSEMBL_gcm37	exon	55906743	55906879	0.112782594713818	+	.	gene_id "ENSMUSG00000086020.3"; transcript_id "ENSMUSG00000086020.3_tx_2"; exon_id "chr11_55906743_55906879_+"; exonnum "7"; txlen "1721";
chr11	ENSEMBL_gcm37	exon	55906743	55906879	0.0386207798652133	+	.	gene_id "ENSMUSG00000086020.3"; transcript_id "ENSMUSG00000086020.3_tx_20"; exon_id "chr11_55906743_55906879_+"; exonnum "3"; txlen "1344";
chr11	ENSEMBL_gcm37	exon	55906743	55906879	0.00613530690570658	+	.	gene_id "ENSMUSG00000086020.3"; transcript_id "ENSMUSG00000086020.3_tx_200"; exon_id "chr11_55906743_55906879_+"; exonnum "4"; txlen "1487";
chr11	ENSEMBL_gcm37	exon	55906743	55906879	0.00613530690570658	+	.	gene_id "ENSMUSG00000086020.3"; transcript_id "ENSMUSG00000086020.3_tx_201"; exon_id "chr11_55906743_55906879_+"; exonnum "4"; txlen "864";
chr11	ENSEMBL_gcm37	exon	55906743	55906879	0.00612886788677043	+	.	gene_id "ENSMUSG00000086020.3"; transcript_id "ENSMUSG00000086020.3_tx_202"; exon_id "chr11_55906743_55906879_+"; exonnum "4"; txlen "2642";
chr11	ENSEMBL_gcm37	exon	55906743	55906879	0.00612886788677043	+	.	gene_id "ENSMUSG00000086020.3"; transcript_id "ENSMUSG00000086020.3_tx_203"; exon_id "chr11_55906743_55906879_+"; exonnum "4"; txlen "2530";
chr11	ENSEMBL_gcm37	exon	55906743	55906879	0.00612886788677043	+	.	gene_id "ENSMUSG00000086020.3"; transcript_id "ENSMUSG00000086020.3_tx_204"; exon_id "chr11_55906743_55906879_+"; exonnum "4"; txlen "1300";
chr11	ENSEMBL_gcm37	exon	55906743	55906879	0.00610090409463242	+	.	gene_id "ENSMUSG00000086020.3"; transcript_id "ENSMUSG00000086020.3_tx_205"; exon_id "chr11_55906743_55906879_+"; exonnum "6"; txlen "2422";
chr11	ENSEMBL_gcm37	exon	55906743	55906879	0.00610090409463242	+	.	gene_id "ENSMUSG00000086020.3"; transcript_id "ENSMUSG00000086020.3_tx_206"; exon_id "chr11_55906743_55906879_+"; exonnum "6"; txlen "1192";
chr11	ENSEMBL_gcm37	exon	55906743	55906879	0.00610090409463242	+	.	gene_id "ENSMUSG00000086020.3"; transcript_id "ENSMUSG00000086020.3_tx_207"; exon_id "chr11_55906743_55906879_+"; exonnum "6"; txlen "1623";
chr11	ENSEMBL_gcm37	exon	55906743	55906879	0.00610090409463242	+	.	gene_id "ENSMUSG00000086020.3"; transcript_id "ENSMUSG00000086020.3_tx_208"; exon_id "chr11_55906743_55906879_+"; exonnum "6"; txlen "1511";
chr11	ENSEMBL_gcm37	exon	55906743	55906879	0.0360074304033195	+	.	gene_id "ENSMUSG00000086020.3"; transcript_id "ENSMUSG00000086020.3_tx_21"; exon_id "chr11_55906743_55906879_+"; exonnum "7"; txlen "1899";
chr11	ENSEMBL_gcm37	exon	55906743	55906879	0.00598298168859035	+	.	gene_id "ENSMUSG00000086020.3"; transcript_id "ENSMUSG00000086020.3_tx_210"; exon_id "chr11_55906743_55906879_+"; exonnum "4"; txlen "1009";
chr11	ENSEMBL_gcm37	exon	55906743	55906879	0.00598298168859035	+	.	gene_id "ENSMUSG00000086020.3"; transcript_id "ENSMUSG00000086020.3_tx_211"; exon_id "chr11_55906743_55906879_+"; exonnum "4"; txlen "762";
chr11	ENSEMBL_gcm37	exon	55906743	55906879	0.00598298168859035	+	.	gene_id "ENSMUSG00000086020.3"; transcript_id "ENSMUSG00000086020.3_tx_212"; exon_id "chr11_55906743_55906879_+"; exonnum "4"; txlen "1193";
chr11	ENSEMBL_gcm37	exon	55906743	55906879	0.00598298168859035	+	.	gene_id "ENSMUSG00000086020.3"; transcript_id "ENSMUSG00000086020.3_tx_213"; exon_id "chr11_55906743_55906879_+"; exonnum "4"; txlen "897";
chr11	ENSEMBL_gcm37	exon	55906743	55906879	0.00598298168859035	+	.	gene_id "ENSMUSG00000086020.3"; transcript_id "ENSMUSG00000086020.3_tx_214"; exon_id "chr11_55906743_55906879_+"; exonnum "4"; txlen "1081";
chr11	ENSEMBL_gcm37	exon	55906743	55906879	0.00598298168859035	+	.	gene_id "ENSMUSG00000086020.3"; transcript_id "ENSMUSG00000086020.3_tx_215"; exon_id "chr11_55906743_55906879_+"; exonnum "4"; txlen "754";
chr11	ENSEMBL_gcm37	exon	55906743	55906879	0.00582359027214913	+	.	gene_id "ENSMUSG00000086020.3"; transcript_id "ENSMUSG00000086020.3_tx_216"; exon_id "chr11_55906743_55906879_+"; exonnum "5"; txlen "3221";
chr11	ENSEMBL_gcm37	exon	55906743	55906879	0.00582359027214913	+	.	gene_id "ENSMUSG00000086020.3"; transcript_id "ENSMUSG00000086020.3_tx_217"; exon_id "chr11_55906743_55906879_+"; exonnum "5"; txlen "1991";
chr11	ENSEMBL_gcm37	exon	55906743	55906879	0.00582359027214913	+	.	gene_id "ENSMUSG00000086020.3"; transcript_id "ENSMUSG00000086020.3_tx_218"; exon_id "chr11_55906743_55906879_+"; exonnum "5"; txlen "2057";
chr11	ENSEMBL_gcm37	exon	55906743	55906879	0.00566644147029949	+	.	gene_id "ENSMUSG00000086020.3"; transcript_id "ENSMUSG00000086020.3_tx_219"; exon_id "chr11_55906743_55906879_+"; exonnum "5"; txlen "1214";
chr11	ENSEMBL_gcm37	exon	55906743	55906879	0.0323089330037009	+	.	gene_id "ENSMUSG00000086020.3"; transcript_id "ENSMUSG00000086020.3_tx_22"; exon_id "chr11_55906743_55906879_+"; exonnum "3"; txlen "2062";
chr11	ENSEMBL_gcm37	exon	55906743	55906879	0.00563708981313268	+	.	gene_id "ENSMUSG00000086020.3"; transcript_id "ENSMUSG00000086020.3_tx_220"; exon_id "chr11_55906743_55906879_+"; exonnum "5"; txlen "1386";
chr11	ENSEMBL_gcm37	exon	55906743	55906879	0.00563470897761492	+	.	gene_id "ENSMUSG00000086020.3"; transcript_id "ENSMUSG00000086020.3_tx_221"; exon_id "chr11_55906743_55906879_+"; exonnum "9"; txlen "2386";
chr11	ENSEMBL_gcm37	exon	55906743	55906879	0.00563470897761492	+	.	gene_id "ENSMUSG00000086020.3"; transcript_id "ENSMUSG00000086020.3_tx_222"; exon_id "chr11_55906743_55906879_+"; exonnum "9"; txlen "3177";
chr11	ENSEMBL_gcm37	exon	55906743	55906879	0.00563470897761492	+	.	gene_id "ENSMUSG00000086020.3"; transcript_id "ENSMUSG00000086020.3_tx_223"; exon_id "chr11_55906743_55906879_+"; exonnum "9"; txlen "2347";
chr11	ENSEMBL_gcm37	exon	55906743	55906879	0.00527099264864502	+	.	gene_id "ENSMUSG00000086020.3"; transcript_id "ENSMUSG00000086020.3_tx_226"; exon_id "chr11_55906743_55906879_+"; exonnum "4"; txlen "1343";
chr11	ENSEMBL_gcm37	exon	55906743	55906879	0.00512231838439778	+	.	gene_id "ENSMUSG00000086020.3"; transcript_id "ENSMUSG00000086020.3_tx_227"; exon_id "chr11_55906743_55906879_+"; exonnum "14"; txlen "3025";
chr11	ENSEMBL_gcm37	exon	55906743	55906879	0.00512231838439778	+	.	gene_id "ENSMUSG00000086020.3"; transcript_id "ENSMUSG00000086020.3_tx_228"; exon_id "chr11_55906743_55906879_+"; exonnum "14"; txlen "3816";
chr11	ENSEMBL_gcm37	exon	55906743	55906879	0.00512231838439778	+	.	gene_id "ENSMUSG00000086020.3"; transcript_id "ENSMUSG00000086020.3_tx_229"; exon_id "chr11_55906743_55906879_+"; exonnum "14"; txlen "2986";
chr11	ENSEMBL_gcm37	exon	55906743	55906879	0.0302678334183015	+	.	gene_id "ENSMUSG00000086020.3"; transcript_id "ENSMUSG00000086020.3_tx_23"; exon_id "chr11_55906743_55906879_+"; exonnum "5"; txlen "1057";
chr11	ENSEMBL_gcm37	exon	55906743	55906879	0.00512231838439778	+	.	gene_id "ENSMUSG00000086020.3"; transcript_id "ENSMUSG00000086020.3_tx_230"; exon_id "chr11_55906743_55906879_+"; exonnum "14"; txlen "2670";
chr11	ENSEMBL_gcm37	exon	55906743	55906879	0.00500247467152727	+	.	gene_id "ENSMUSG00000086020.3"; transcript_id "ENSMUSG00000086020.3_tx_231"; exon_id "chr11_55906743_55906879_+"; exonnum "5"; txlen "2337";
chr11	ENSEMBL_gcm37	exon	55906743	55906879	0.00498102043477319	+	.	gene_id "ENSMUSG00000086020.3"; transcript_id "ENSMUSG00000086020.3_tx_232"; exon_id "chr11_55906743_55906879_+"; exonnum "4"; txlen "2224";
chr11	ENSEMBL_gcm37	exon	55906743	55906879	0.00484958722893425	+	.	gene_id "ENSMUSG00000086020.3"; transcript_id "ENSMUSG00000086020.3_tx_233"; exon_id "chr11_55906743_55906879_+"; exonnum "4"; txlen "1120";
chr11	ENSEMBL_gcm37	exon	55906743	55906879	0.00480677292304373	+	.	gene_id "ENSMUSG00000086020.3"; transcript_id "ENSMUSG00000086020.3_tx_234"; exon_id "chr11_55906743_55906879_+"; exonnum "6"; txlen "1226";
chr11	ENSEMBL_gcm37	exon	55906743	55906879	0.00480677292304373	+	.	gene_id "ENSMUSG00000086020.3"; transcript_id "ENSMUSG00000086020.3_tx_235"; exon_id "chr11_55906743_55906879_+"; exonnum "6"; txlen "1276";
chr11	ENSEMBL_gcm37	exon	55906743	55906879	0.00474382898549828	+	.	gene_id "ENSMUSG00000086020.3"; transcript_id "ENSMUSG00000086020.3_tx_236"; exon_id "chr11_55906743_55906879_+"; exonnum "5"; txlen "1906";
chr11	ENSEMBL_gcm37	exon	55906743	55906879	0.00471621193348152	+	.	gene_id "ENSMUSG00000086020.3"; transcript_id "ENSMUSG00000086020.3_tx_237"; exon_id "chr11_55906743_55906879_+"; exonnum "4"; txlen "2171";
chr11	ENSEMBL_gcm37	exon	55906743	55906879	0.00471621193348152	+	.	gene_id "ENSMUSG00000086020.3"; transcript_id "ENSMUSG00000086020.3_tx_238"; exon_id "chr11_55906743_55906879_+"; exonnum "4"; txlen "2896";
chr11	ENSEMBL_gcm37	exon	55906743	55906879	0.00471621193348152	+	.	gene_id "ENSMUSG00000086020.3"; transcript_id "ENSMUSG00000086020.3_tx_239"; exon_id "chr11_55906743_55906879_+"; exonnum "4"; txlen "2509";
chr11	ENSEMBL_gcm37	exon	55906743	55906879	0.0302678334183015	+	.	gene_id "ENSMUSG00000086020.3"; transcript_id "ENSMUSG00000086020.3_tx_24"; exon_id "chr11_55906743_55906879_+"; exonnum "5"; txlen "1488";
chr11	ENSEMBL_gcm37	exon	55906743	55906879	0.00471621193348152	+	.	gene_id "ENSMUSG00000086020.3"; transcript_id "ENSMUSG00000086020.3_tx_240"; exon_id "chr11_55906743_55906879_+"; exonnum "4"; txlen "1187";
chr11	ENSEMBL_gcm37	exon	55906743	55906879	0.00471621193348152	+	.	gene_id "ENSMUSG00000086020.3"; transcript_id "ENSMUSG00000086020.3_tx_241"; exon_id "chr11_55906743_55906879_+"; exonnum "4"; txlen "799";
chr11	ENSEMBL_gcm37	exon	55906743	55906879	0.00471621193348152	+	.	gene_id "ENSMUSG00000086020.3"; transcript_id "ENSMUSG00000086020.3_tx_242"; exon_id "chr11_55906743_55906879_+"; exonnum "4"; txlen "1801";
chr11	ENSEMBL_gcm37	exon	55906743	55906879	0.00471621193348152	+	.	gene_id "ENSMUSG00000086020.3"; transcript_id "ENSMUSG00000086020.3_tx_243"; exon_id "chr11_55906743_55906879_+"; exonnum "4"; txlen "2962";
chr11	ENSEMBL_gcm37	exon	55906743	55906879	0.0046939786329764	+	.	gene_id "ENSMUSG00000086020.3"; transcript_id "ENSMUSG00000086020.3_tx_244"; exon_id "chr11_55906743_55906879_+"; exonnum "12"; txlen "2919";
chr11	ENSEMBL_gcm37	exon	55906743	55906879	0.0046939786329764	+	.	gene_id "ENSMUSG00000086020.3"; transcript_id "ENSMUSG00000086020.3_tx_245"; exon_id "chr11_55906743_55906879_+"; exonnum "12"; txlen "3710";
chr11	ENSEMBL_gcm37	exon	55906743	55906879	0.0046939786329764	+	.	gene_id "ENSMUSG00000086020.3"; transcript_id "ENSMUSG00000086020.3_tx_246"; exon_id "chr11_55906743_55906879_+"; exonnum "12"; txlen "2969";
chr11	ENSEMBL_gcm37	exon	55906743	55906879	0.0046939786329764	+	.	gene_id "ENSMUSG00000086020.3"; transcript_id "ENSMUSG00000086020.3_tx_247"; exon_id "chr11_55906743_55906879_+"; exonnum "12"; txlen "2880";
chr11	ENSEMBL_gcm37	exon	55906743	55906879	0.0046939786329764	+	.	gene_id "ENSMUSG00000086020.3"; transcript_id "ENSMUSG00000086020.3_tx_248"; exon_id "chr11_55906743_55906879_+"; exonnum "12"; txlen "2930";
chr11	ENSEMBL_gcm37	exon	55906743	55906879	0.00453557703551806	+	.	gene_id "ENSMUSG00000086020.3"; transcript_id "ENSMUSG00000086020.3_tx_249"; exon_id "chr11_55906743_55906879_+"; exonnum "3"; txlen "554";
chr11	ENSEMBL_gcm37	exon	55906743	55906879	0.0302678334183015	+	.	gene_id "ENSMUSG00000086020.3"; transcript_id "ENSMUSG00000086020.3_tx_25"; exon_id "chr11_55906743_55906879_+"; exonnum "5"; txlen "1376";
chr11	ENSEMBL_gcm37	exon	55906743	55906879	0.00453557703551806	+	.	gene_id "ENSMUSG00000086020.3"; transcript_id "ENSMUSG00000086020.3_tx_250"; exon_id "chr11_55906743_55906879_+"; exonnum "3"; txlen "993";
chr11	ENSEMBL_gcm37	exon	55906743	55906879	0.00450663753622337	+	.	gene_id "ENSMUSG00000086020.3"; transcript_id "ENSMUSG00000086020.3_tx_251"; exon_id "chr11_55906743_55906879_+"; exonnum "5"; txlen "1867";
chr11	ENSEMBL_gcm37	exon	55906743	55906879	0.00450663753622337	+	.	gene_id "ENSMUSG00000086020.3"; transcript_id "ENSMUSG00000086020.3_tx_252"; exon_id "chr11_55906743_55906879_+"; exonnum "4"; txlen "1394";
chr11	ENSEMBL_gcm37	exon	55906743	55906879	0.00425214527807714	+	.	gene_id "ENSMUSG00000086020.3"; transcript_id "ENSMUSG00000086020.3_tx_253"; exon_id "chr11_55906743_55906879_+"; exonnum "5"; txlen "2463";
chr11	ENSEMBL_gcm37	exon	55906743	55906879	0.00425214527807714	+	.	gene_id "ENSMUSG00000086020.3"; transcript_id "ENSMUSG00000086020.3_tx_254"; exon_id "chr11_55906743_55906879_+"; exonnum "6"; txlen "2548";
chr11	ENSEMBL_gcm37	exon	55906743	55906879	0.00425214527807714	+	.	gene_id "ENSMUSG00000086020.3"; transcript_id "ENSMUSG00000086020.3_tx_255"; exon_id "chr11_55906743_55906879_+"; exonnum "6"; txlen "2598";
chr11	ENSEMBL_gcm37	exon	55906743	55906879	0.00411988813982895	+	.	gene_id "ENSMUSG00000086020.3"; transcript_id "ENSMUSG00000086020.3_tx_256"; exon_id "chr11_55906743_55906879_+"; exonnum "6"; txlen "1274";
chr11	ENSEMBL_gcm37	exon	55906743	55906879	0.00397483145559385	+	.	gene_id "ENSMUSG00000086020.3"; transcript_id "ENSMUSG00000086020.3_tx_257"; exon_id "chr11_55906743_55906879_+"; exonnum "5"; txlen "1672";
chr11	ENSEMBL_gcm37	exon	55906743	55906879	0.00397483145559385	+	.	gene_id "ENSMUSG00000086020.3"; transcript_id "ENSMUSG00000086020.3_tx_258"; exon_id "chr11_55906743_55906879_+"; exonnum "6"; txlen "1631";
chr11	ENSEMBL_gcm37	exon	55906743	55906879	0.00397483145559385	+	.	gene_id "ENSMUSG00000086020.3"; transcript_id "ENSMUSG00000086020.3_tx_259"; exon_id "chr11_55906743_55906879_+"; exonnum "6"; txlen "1757";
chr11	ENSEMBL_gcm37	exon	55906743	55906879	0.0302678334183015	+	.	gene_id "ENSMUSG00000086020.3"; transcript_id "ENSMUSG00000086020.3_tx_26"; exon_id "chr11_55906743_55906879_+"; exonnum "5"; txlen "2287";
chr11	ENSEMBL_gcm37	exon	55906743	55906879	0.00397483145559385	+	.	gene_id "ENSMUSG00000086020.3"; transcript_id "ENSMUSG00000086020.3_tx_260"; exon_id "chr11_55906743_55906879_+"; exonnum "6"; txlen "1807";
chr11	ENSEMBL_gcm37	exon	55906743	55906879	0.00387880384275102	+	.	gene_id "ENSMUSG00000086020.3"; transcript_id "ENSMUSG00000086020.3_tx_261"; exon_id "chr11_55906743_55906879_+"; exonnum "8"; txlen "1379";
chr11	ENSEMBL_gcm37	exon	55906743	55906879	0.00387880384275102	+	.	gene_id "ENSMUSG00000086020.3"; transcript_id "ENSMUSG00000086020.3_tx_262"; exon_id "chr11_55906743_55906879_+"; exonnum "10"; txlen "3739";
chr11	ENSEMBL_gcm37	exon	55906743	55906879	0.00387880384275102	+	.	gene_id "ENSMUSG00000086020.3"; transcript_id "ENSMUSG00000086020.3_tx_263"; exon_id "chr11_55906743_55906879_+"; exonnum "10"; txlen "3805";
chr11	ENSEMBL_gcm37	exon	55906743	55906879	0.00387880384275102	+	.	gene_id "ENSMUSG00000086020.3"; transcript_id "ENSMUSG00000086020.3_tx_264"; exon_id "chr11_55906743_55906879_+"; exonnum "10"; txlen "2948";
chr11	ENSEMBL_gcm37	exon	55906743	55906879	0.00387880384275102	+	.	gene_id "ENSMUSG00000086020.3"; transcript_id "ENSMUSG00000086020.3_tx_265"; exon_id "chr11_55906743_55906879_+"; exonnum "10"; txlen "2593";
chr11	ENSEMBL_gcm37	exon	55906743	55906879	0.00387880384275102	+	.	gene_id "ENSMUSG00000086020.3"; transcript_id "ENSMUSG00000086020.3_tx_266"; exon_id "chr11_55906743_55906879_+"; exonnum "10"; txlen "2659";
chr11	ENSEMBL_gcm37	exon	55906743	55906879	0.0038375873409157	+	.	gene_id "ENSMUSG00000086020.3"; transcript_id "ENSMUSG00000086020.3_tx_267"; exon_id "chr11_55906743_55906879_+"; exonnum "6"; txlen "1121";
chr11	ENSEMBL_gcm37	exon	55906743	55906879	0.0302678334183015	+	.	gene_id "ENSMUSG00000086020.3"; transcript_id "ENSMUSG00000086020.3_tx_27"; exon_id "chr11_55906743_55906879_+"; exonnum "6"; txlen "1142";
chr11	ENSEMBL_gcm37	exon	55906743	55906879	0.030041463251049	+	.	gene_id "ENSMUSG00000086020.3"; transcript_id "ENSMUSG00000086020.3_tx_28"; exon_id "chr11_55906743_55906879_+"; exonnum "7"; txlen "1423";
chr11	ENSEMBL_gcm37	exon	55906743	55906879	0.030041463251049	+	.	gene_id "ENSMUSG00000086020.3"; transcript_id "ENSMUSG00000086020.3_tx_29"; exon_id "chr11_55906743_55906879_+"; exonnum "7"; txlen "2001";
chr11	ENSEMBL_gcm37	exon	55906743	55906879	0.0874736142816796	+	.	gene_id "ENSMUSG00000086020.3"; transcript_id "ENSMUSG00000086020.3_tx_3"; exon_id "chr11_55906743_55906879_+"; exonnum "7"; txlen "1601";
chr11	ENSEMBL_gcm37	exon	55906743	55906879	0.0300061920027662	+	.	gene_id "ENSMUSG00000086020.3"; transcript_id "ENSMUSG00000086020.3_tx_30"; exon_id "chr11_55906743_55906879_+"; exonnum "3"; txlen "1559";
chr11	ENSEMBL_gcm37	exon	55906743	55906879	0.0300061920027662	+	.	gene_id "ENSMUSG00000086020.3"; transcript_id "ENSMUSG00000086020.3_tx_31"; exon_id "chr11_55906743_55906879_+"; exonnum "7"; txlen "2328";
chr11	ENSEMBL_gcm37	exon	55906743	55906879	0.0300061920027662	+	.	gene_id "ENSMUSG00000086020.3"; transcript_id "ENSMUSG00000086020.3_tx_32"; exon_id "chr11_55906743_55906879_+"; exonnum "7"; txlen "1897";
chr11	ENSEMBL_gcm37	exon	55906743	55906879	0.0300061920027662	+	.	gene_id "ENSMUSG00000086020.3"; transcript_id "ENSMUSG00000086020.3_tx_33"; exon_id "chr11_55906743_55906879_+"; exonnum "3"; txlen "1306";
chr11	ENSEMBL_gcm37	exon	55906743	55906879	0.0300061920027662	+	.	gene_id "ENSMUSG00000086020.3"; transcript_id "ENSMUSG00000086020.3_tx_34"; exon_id "chr11_55906743_55906879_+"; exonnum "3"; txlen "1625";
chr11	ENSEMBL_gcm37	exon	55906743	55906879	0.0300061920027662	+	.	gene_id "ENSMUSG00000086020.3"; transcript_id "ENSMUSG00000086020.3_tx_35"; exon_id "chr11_55906743_55906879_+"; exonnum "7"; txlen "2075";
chr11	ENSEMBL_gcm37	exon	55906743	55906879	0.0300061920027662	+	.	gene_id "ENSMUSG00000086020.3"; transcript_id "ENSMUSG00000086020.3_tx_36"; exon_id "chr11_55906743_55906879_+"; exonnum "7"; txlen "2394";
chr11	ENSEMBL_gcm37	exon	55906743	55906879	0.0299469582245892	+	.	gene_id "ENSMUSG00000086020.3"; transcript_id "ENSMUSG00000086020.3_tx_37"; exon_id "chr11_55906743_55906879_+"; exonnum "3"; txlen "1232";
chr11	ENSEMBL_gcm37	exon	55906743	55906879	0.0285058824026279	+	.	gene_id "ENSMUSG00000086020.3"; transcript_id "ENSMUSG00000086020.3_tx_38"; exon_id "chr11_55906743_55906879_+"; exonnum "5"; txlen "1945";
chr11	ENSEMBL_gcm37	exon	55906743	55906879	0.0285058824026279	+	.	gene_id "ENSMUSG00000086020.3"; transcript_id "ENSMUSG00000086020.3_tx_39"; exon_id "chr11_55906743_55906879_+"; exonnum "5"; txlen "1572";
chr11	ENSEMBL_gcm37	exon	55906743	55906879	0.0847489342386345	+	.	gene_id "ENSMUSG00000086020.3"; transcript_id "ENSMUSG00000086020.3_tx_4"; exon_id "chr11_55906743_55906879_+"; exonnum "7"; txlen "1682";
chr11	ENSEMBL_gcm37	exon	55906743	55906879	0.0285058824026279	+	.	gene_id "ENSMUSG00000086020.3"; transcript_id "ENSMUSG00000086020.3_tx_40"; exon_id "chr11_55906743_55906879_+"; exonnum "5"; txlen "2121";
chr11	ENSEMBL_gcm37	exon	55906743	55906879	0.0285058824026279	+	.	gene_id "ENSMUSG00000086020.3"; transcript_id "ENSMUSG00000086020.3_tx_41"; exon_id "chr11_55906743_55906879_+"; exonnum "5"; txlen "1690";
chr11	ENSEMBL_gcm37	exon	55906743	55906879	0.0285058824026279	+	.	gene_id "ENSMUSG00000086020.3"; transcript_id "ENSMUSG00000086020.3_tx_42"; exon_id "chr11_55906743_55906879_+"; exonnum "5"; txlen "1868";
chr11	ENSEMBL_gcm37	exon	55906743	55906879	0.0278723657089919	+	.	gene_id "ENSMUSG00000086020.3"; transcript_id "ENSMUSG00000086020.3_tx_43"; exon_id "chr11_55906743_55906879_+"; exonnum "7"; txlen "1525";
chr11	ENSEMBL_gcm37	exon	55906743	55906879	0.0273098193118131	+	.	gene_id "ENSMUSG00000086020.3"; transcript_id "ENSMUSG00000086020.3_tx_45"; exon_id "chr11_55906743_55906879_+"; exonnum "5"; txlen "1235";
chr11	ENSEMBL_gcm37	exon	55906743	55906879	0.0273098193118131	+	.	gene_id "ENSMUSG00000086020.3"; transcript_id "ENSMUSG00000086020.3_tx_46"; exon_id "chr11_55906743_55906879_+"; exonnum "5"; txlen "1496";
chr11	ENSEMBL_gcm37	exon	55906743	55906879	0.0267551916668465	+	.	gene_id "ENSMUSG00000086020.3"; transcript_id "ENSMUSG00000086020.3_tx_47"; exon_id "chr11_55906743_55906879_+"; exonnum "5"; txlen "1457";
chr11	ENSEMBL_gcm37	exon	55906743	55906879	0.0262862803446679	+	.	gene_id "ENSMUSG00000086020.3"; transcript_id "ENSMUSG00000086020.3_tx_48"; exon_id "chr11_55906743_55906879_+"; exonnum "7"; txlen "1318";
chr11	ENSEMBL_gcm37	exon	55906743	55906879	0.0262862803446679	+	.	gene_id "ENSMUSG00000086020.3"; transcript_id "ENSMUSG00000086020.3_tx_49"; exon_id "chr11_55906743_55906879_+"; exonnum "7"; txlen "1757";
chr11	ENSEMBL_gcm37	exon	55906743	55906879	0.0827821306543602	+	.	gene_id "ENSMUSG00000086020.3"; transcript_id "ENSMUSG00000086020.3_tx_5"; exon_id "chr11_55906743_55906879_+"; exonnum "7"; txlen "2152";
chr11	ENSEMBL_gcm37	exon	55906743	55906879	0.0262862803446679	+	.	gene_id "ENSMUSG00000086020.3"; transcript_id "ENSMUSG00000086020.3_tx_50"; exon_id "chr11_55906743_55906879_+"; exonnum "7"; txlen "1749";
chr11	ENSEMBL_gcm37	exon	55906743	55906879	0.0262862803446679	+	.	gene_id "ENSMUSG00000086020.3"; transcript_id "ENSMUSG00000086020.3_tx_51"; exon_id "chr11_55906743_55906879_+"; exonnum "7"; txlen "1718";
chr11	ENSEMBL_gcm37	exon	55906743	55906879	0.0262862803446679	+	.	gene_id "ENSMUSG00000086020.3"; transcript_id "ENSMUSG00000086020.3_tx_52"; exon_id "chr11_55906743_55906879_+"; exonnum "7"; txlen "1637";
chr11	ENSEMBL_gcm37	exon	55906743	55906879	0.0262862803446679	+	.	gene_id "ENSMUSG00000086020.3"; transcript_id "ENSMUSG00000086020.3_tx_53"; exon_id "chr11_55906743_55906879_+"; exonnum "8"; txlen "1403";
chr11	ENSEMBL_gcm37	exon	55906743	55906879	0.0255052632023513	+	.	gene_id "ENSMUSG00000086020.3"; transcript_id "ENSMUSG00000086020.3_tx_55"; exon_id "chr11_55906743_55906879_+"; exonnum "3"; txlen "1091";
chr11	ENSEMBL_gcm37	exon	55906743	55906879	0.0255052632023513	+	.	gene_id "ENSMUSG00000086020.3"; transcript_id "ENSMUSG00000086020.3_tx_56"; exon_id "chr11_55906743_55906879_+"; exonnum "3"; txlen "1089";
chr11	ENSEMBL_gcm37	exon	55906743	55906879	0.0255052632023513	+	.	gene_id "ENSMUSG00000086020.3"; transcript_id "ENSMUSG00000086020.3_tx_57"; exon_id "chr11_55906743_55906879_+"; exonnum "3"; txlen "1520";
chr11	ENSEMBL_gcm37	exon	55906743	55906879	0.0255052632023513	+	.	gene_id "ENSMUSG00000086020.3"; transcript_id "ENSMUSG00000086020.3_tx_58"; exon_id "chr11_55906743_55906879_+"; exonnum "7"; txlen "1860";
chr11	ENSEMBL_gcm37	exon	55906743	55906879	0.0255052632023513	+	.	gene_id "ENSMUSG00000086020.3"; transcript_id "ENSMUSG00000086020.3_tx_59"; exon_id "chr11_55906743_55906879_+"; exonnum "7"; txlen "2289";
chr11	ENSEMBL_gcm37	exon	55906743	55906879	0.0736969287837076	+	.	gene_id "ENSMUSG00000086020.3"; transcript_id "ENSMUSG00000086020.3_tx_6"; exon_id "chr11_55906743_55906879_+"; exonnum "7"; txlen "2512";
chr11	ENSEMBL_gcm37	exon	55906743	55906879	0.0255052632023513	+	.	gene_id "ENSMUSG00000086020.3"; transcript_id "ENSMUSG00000086020.3_tx_60"; exon_id "chr11_55906743_55906879_+"; exonnum "7"; txlen "1858";
chr11	ENSEMBL_gcm37	exon	55906743	55906879	0.0255052632023513	+	.	gene_id "ENSMUSG00000086020.3"; transcript_id "ENSMUSG00000086020.3_tx_61"; exon_id "chr11_55906743_55906879_+"; exonnum "3"; txlen "1267";
chr11	ENSEMBL_gcm37	exon	55906743	55906879	0.0255052632023513	+	.	gene_id "ENSMUSG00000086020.3"; transcript_id "ENSMUSG00000086020.3_tx_62"; exon_id "chr11_55906743_55906879_+"; exonnum "7"; txlen "2355";
chr11	ENSEMBL_gcm37	exon	55906743	55906879	0.0255052632023513	+	.	gene_id "ENSMUSG00000086020.3"; transcript_id "ENSMUSG00000086020.3_tx_63"; exon_id "chr11_55906743_55906879_+"; exonnum "5"; txlen "1651";
chr11	ENSEMBL_gcm37	exon	55906743	55906879	0.0243256602422811	+	.	gene_id "ENSMUSG00000086020.3"; transcript_id "ENSMUSG00000086020.3_tx_66"; exon_id "chr11_55906743_55906879_+"; exonnum "3"; txlen "1337";
chr11	ENSEMBL_gcm37	exon	55906743	55906879	0.0238380899089283	+	.	gene_id "ENSMUSG00000086020.3"; transcript_id "ENSMUSG00000086020.3_tx_67"; exon_id "chr11_55906743_55906879_+"; exonnum "7"; txlen "1486";
chr11	ENSEMBL_gcm37	exon	55906743	55906879	0.023666217883781	+	.	gene_id "ENSMUSG00000086020.3"; transcript_id "ENSMUSG00000086020.3_tx_68"; exon_id "chr11_55906743_55906879_+"; exonnum "5"; txlen "1141";
chr11	ENSEMBL_gcm37	exon	55906743	55906879	0.0233349878562192	+	.	gene_id "ENSMUSG00000086020.3"; transcript_id "ENSMUSG00000086020.3_tx_69"; exon_id "chr11_55906743_55906879_+"; exonnum "5"; txlen "2718";
chr11	ENSEMBL_gcm37	exon	55906743	55906879	0.060228290991213	+	.	gene_id "ENSMUSG00000086020.3"; transcript_id "ENSMUSG00000086020.3_tx_7"; exon_id "chr11_55906743_55906879_+"; exonnum "8"; txlen "1367";
chr11	ENSEMBL_gcm37	exon	55906743	55906879	0.0228342764163311	+	.	gene_id "ENSMUSG00000086020.3"; transcript_id "ENSMUSG00000086020.3_tx_70"; exon_id "chr11_55906743_55906879_+"; exonnum "6"; txlen "1581";
chr11	ENSEMBL_gcm37	exon	55906743	55906879	0.0215923017116915	+	.	gene_id "ENSMUSG00000086020.3"; transcript_id "ENSMUSG00000086020.3_tx_72"; exon_id "chr11_55906743_55906879_+"; exonnum "7"; txlen "1561";
chr11	ENSEMBL_gcm37	exon	55906743	55906879	0.0214826058983133	+	.	gene_id "ENSMUSG00000086020.3"; transcript_id "ENSMUSG00000086020.3_tx_73"; exon_id "chr11_55906743_55906879_+"; exonnum "3"; txlen "2240";
chr11	ENSEMBL_gcm37	exon	55906743	55906879	0.0210487191379529	+	.	gene_id "ENSMUSG00000086020.3"; transcript_id "ENSMUSG00000086020.3_tx_74"; exon_id "chr11_55906743_55906879_+"; exonnum "4"; txlen "1861";
chr11	ENSEMBL_gcm37	exon	55906743	55906879	0.0198757459205933	+	.	gene_id "ENSMUSG00000086020.3"; transcript_id "ENSMUSG00000086020.3_tx_75"; exon_id "chr11_55906743_55906879_+"; exonnum "7"; txlen "2943";
chr11	ENSEMBL_gcm37	exon	55906743	55906879	0.0191455414034891	+	.	gene_id "ENSMUSG00000086020.3"; transcript_id "ENSMUSG00000086020.3_tx_76"; exon_id "chr11_55906743_55906879_+"; exonnum "5"; txlen "1355";
chr11	ENSEMBL_gcm37	exon	55906743	55906879	0.0191455414034891	+	.	gene_id "ENSMUSG00000086020.3"; transcript_id "ENSMUSG00000086020.3_tx_77"; exon_id "chr11_55906743_55906879_+"; exonnum "5"; txlen "1539";
chr11	ENSEMBL_gcm37	exon	55906743	55906879	0.0188594449607373	+	.	gene_id "ENSMUSG00000086020.3"; transcript_id "ENSMUSG00000086020.3_tx_78"; exon_id "chr11_55906743_55906879_+"; exonnum "5"; txlen "1261";
chr11	ENSEMBL_gcm37	exon	55906743	55906879	0.0188594449607373	+	.	gene_id "ENSMUSG00000086020.3"; transcript_id "ENSMUSG00000086020.3_tx_79"; exon_id "chr11_55906743_55906879_+"; exonnum "5"; txlen "1310";
chr11	ENSEMBL_gcm37	exon	55906743	55906879	0.0573324714453239	+	.	gene_id "ENSMUSG00000086020.3"; transcript_id "ENSMUSG00000086020.3_tx_8"; exon_id "chr11_55906743_55906879_+"; exonnum "3"; txlen "1449";
chr11	ENSEMBL_gcm37	exon	55906743	55906879	0.0188594449607373	+	.	gene_id "ENSMUSG00000086020.3"; transcript_id "ENSMUSG00000086020.3_tx_80"; exon_id "chr11_55906743_55906879_+"; exonnum "5"; txlen "1198";
chr11	ENSEMBL_gcm37	exon	55906743	55906879	0.0188594449607373	+	.	gene_id "ENSMUSG00000086020.3"; transcript_id "ENSMUSG00000086020.3_tx_81"; exon_id "chr11_55906743_55906879_+"; exonnum "5"; txlen "1927";
chr11	ENSEMBL_gcm37	exon	55906743	55906879	0.0188594449607373	+	.	gene_id "ENSMUSG00000086020.3"; transcript_id "ENSMUSG00000086020.3_tx_82"; exon_id "chr11_55906743_55906879_+"; exonnum "5"; txlen "1815";
chr11	ENSEMBL_gcm37	exon	55906743	55906879	0.0187972801610242	+	.	gene_id "ENSMUSG00000086020.3"; transcript_id "ENSMUSG00000086020.3_tx_83"; exon_id "chr11_55906743_55906879_+"; exonnum "3"; txlen "2128";
chr11	ENSEMBL_gcm37	exon	55906743	55906879	0.0185249093458875	+	.	gene_id "ENSMUSG00000086020.3"; transcript_id "ENSMUSG00000086020.3_tx_84"; exon_id "chr11_55906743_55906879_+"; exonnum "4"; txlen "1440";
chr11	ENSEMBL_gcm37	exon	55906743	55906879	0.0185249093458875	+	.	gene_id "ENSMUSG00000086020.3"; transcript_id "ENSMUSG00000086020.3_tx_85"; exon_id "chr11_55906743_55906879_+"; exonnum "4"; txlen "1506";
chr11	ENSEMBL_gcm37	exon	55906743	55906879	0.0181609469992285	+	.	gene_id "ENSMUSG00000086020.3"; transcript_id "ENSMUSG00000086020.3_tx_86"; exon_id "chr11_55906743_55906879_+"; exonnum "4"; txlen "1001";
chr11	ENSEMBL_gcm37	exon	55906743	55906879	0.0181609469992285	+	.	gene_id "ENSMUSG00000086020.3"; transcript_id "ENSMUSG00000086020.3_tx_87"; exon_id "chr11_55906743_55906879_+"; exonnum "4"; txlen "1432";
chr11	ENSEMBL_gcm37	exon	55906743	55906879	0.0181609469992285	+	.	gene_id "ENSMUSG00000086020.3"; transcript_id "ENSMUSG00000086020.3_tx_88"; exon_id "chr11_55906743_55906879_+"; exonnum "4"; txlen "1440";
chr11	ENSEMBL_gcm37	exon	55906743	55906879	0.0181609469992285	+	.	gene_id "ENSMUSG00000086020.3"; transcript_id "ENSMUSG00000086020.3_tx_89"; exon_id "chr11_55906743_55906879_+"; exonnum "4"; txlen "1871";
chr11	ENSEMBL_gcm37	exon	55906743	55906879	0.0553290801273415	+	.	gene_id "ENSMUSG00000086020.3"; transcript_id "ENSMUSG00000086020.3_tx_9"; exon_id "chr11_55906743_55906879_+"; exonnum "8"; txlen "1806";
chr11	ENSEMBL_gcm37	exon	55906743	55906879	0.0181609469992285	+	.	gene_id "ENSMUSG00000086020.3"; transcript_id "ENSMUSG00000086020.3_tx_90"; exon_id "chr11_55906743_55906879_+"; exonnum "4"; txlen "1320";
chr11	ENSEMBL_gcm37	exon	55906743	55906879	0.0181609469992285	+	.	gene_id "ENSMUSG00000086020.3"; transcript_id "ENSMUSG00000086020.3_tx_91"; exon_id "chr11_55906743_55906879_+"; exonnum "4"; txlen "1759";
chr11	ENSEMBL_gcm37	exon	55906743	55906879	0.0181609469992285	+	.	gene_id "ENSMUSG00000086020.3"; transcript_id "ENSMUSG00000086020.3_tx_92"; exon_id "chr11_55906743_55906879_+"; exonnum "4"; txlen "2231";
chr11	ENSEMBL_gcm37	exon	55906743	55906879	0.0181609469992285	+	.	gene_id "ENSMUSG00000086020.3"; transcript_id "ENSMUSG00000086020.3_tx_93"; exon_id "chr11_55906743_55906879_+"; exonnum "4"; txlen "1401";
chr11	ENSEMBL_gcm37	exon	55906743	55906879	0.0181609469992285	+	.	gene_id "ENSMUSG00000086020.3"; transcript_id "ENSMUSG00000086020.3_tx_94"; exon_id "chr11_55906743_55906879_+"; exonnum "4"; txlen "1205";
chr11	ENSEMBL_gcm37	exon	55906743	55906879	0.0180037152016597	+	.	gene_id "ENSMUSG00000086020.3"; transcript_id "ENSMUSG00000086020.3_tx_95"; exon_id "chr11_55906743_55906879_+"; exonnum "3"; txlen "1028";
chr11	ENSEMBL_gcm37	exon	55906743	55906879	0.0179916781420651	+	.	gene_id "ENSMUSG00000086020.3"; transcript_id "ENSMUSG00000086020.3_tx_96"; exon_id "chr11_55906743_55906879_+"; exonnum "4"; txlen "1859";
chr11	ENSEMBL_gcm37	exon	55906743	55906879	0.0173677209420127	+	.	gene_id "ENSMUSG00000086020.3"; transcript_id "ENSMUSG00000086020.3_tx_98"; exon_id "chr11_55906743_55906879_+"; exonnum "7"; txlen "1522";
chr11	ENSEMBL_gcm37	exon	55906743	55906879	0.01683399191849	+	.	gene_id "ENSMUSG00000086020.3"; transcript_id "ENSMUSG00000086020.3_tx_99"; exon_id "chr11_55906743_55906879_+"; exonnum "8"; txlen "1686";
chr11	HAVANA	transcript	55906743	55961858	0	+	.	gene_id "ENSMUSG00000086020.3"; transcript_id "ENSMUST00000286875.1"; gene_type "lncRNA"; gene_name "Gm12239"; transcript_type "lncRNA"; transcript_name "Gm12239-203"; level 2; mgi_id "MGI:3651547"; tag "TAGENE"; havana_gene "OTTMUSG00000005699.1";
chr11	sragcm37_mid	exon	55910699	55910832	0.0126275287329453	+	.	gene_id "ENSMUSG00000086020.3"; transcript_id "ENSMUSG00000086020.3_tx_130"; exon_id "chr11_55910699_55910832_+"; exonnum "5"; txlen "1490";
chr11	sragcm37_mid	exon	55910699	55910832	0.0126275287329453	+	.	gene_id "ENSMUSG00000086020.3"; transcript_id "ENSMUSG00000086020.3_tx_131"; exon_id "chr11_55910699_55910832_+"; exonnum "5"; txlen "2105";
chr11	sragcm37_mid	exon	55910699	55910832	0.0126275287329453	+	.	gene_id "ENSMUSG00000086020.3"; transcript_id "ENSMUSG00000086020.3_tx_132"; exon_id "chr11_55910699_55910832_+"; exonnum "5"; txlen "1378";
chr11	sragcm37_mid	exon	55910699	55910832	0.0126275287329453	+	.	gene_id "ENSMUSG00000086020.3"; transcript_id "ENSMUSG00000086020.3_tx_133"; exon_id "chr11_55910699_55910832_+"; exonnum "5"; txlen "1556";
chr11	sragcm37_mid	exon	55910699	55910832	0.00791131679946374	+	.	gene_id "ENSMUSG00000086020.3"; transcript_id "ENSMUSG00000086020.3_tx_165"; exon_id "chr11_55910699_55910832_+"; exonnum "5"; txlen "1929";
chr11	sragcm37_mid	exon	55910699	55910832	0.0074269504648027	+	.	gene_id "ENSMUSG00000086020.3"; transcript_id "ENSMUSG00000086020.3_tx_169"; exon_id "chr11_55910699_55910832_+"; exonnum "5"; txlen "1993";
chr11	sragcm37_mid	exon	55910699	55910832	0.0074269504648027	+	.	gene_id "ENSMUSG00000086020.3"; transcript_id "ENSMUSG00000086020.3_tx_172"; exon_id "chr11_55910699_55910832_+"; exonnum "5"; txlen "2608";
chr11	sragcm37_mid	exon	55910699	55910832	0.0074269504648027	+	.	gene_id "ENSMUSG00000086020.3"; transcript_id "ENSMUSG00000086020.3_tx_175"; exon_id "chr11_55910699_55910832_+"; exonnum "5"; txlen "3399";
chr11	sragcm37_mid	exon	55910699	55910832	0.0074269504648027	+	.	gene_id "ENSMUSG00000086020.3"; transcript_id "ENSMUSG00000086020.3_tx_176"; exon_id "chr11_55910699_55910832_+"; exonnum "5"; txlen "2674";
chr11	sragcm37_mid	exon	55910699	55910832	0.0074269504648027	+	.	gene_id "ENSMUSG00000086020.3"; transcript_id "ENSMUSG00000086020.3_tx_177"; exon_id "chr11_55910699_55910832_+"; exonnum "5"; txlen "3465";
chr11	sragcm37_mid	exon	55910699	55910832	0.00726549501991568	+	.	gene_id "ENSMUSG00000086020.3"; transcript_id "ENSMUSG00000086020.3_tx_182"; exon_id "chr11_55910699_55910832_+"; exonnum "5"; txlen "1074";
chr11	sragcm37_mid	exon	55910699	55910832	0.00726549501991568	+	.	gene_id "ENSMUSG00000086020.3"; transcript_id "ENSMUSG00000086020.3_tx_183"; exon_id "chr11_55910699_55910832_+"; exonnum "5"; txlen "2304";
chr11	sragcm37_mid	exon	55910699	55910832	0.00471621193348152	+	.	gene_id "ENSMUSG00000086020.3"; transcript_id "ENSMUSG00000086020.3_tx_237"; exon_id "chr11_55910699_55910832_+"; exonnum "5"; txlen "2171";
chr11	sragcm37_mid	exon	55910699	55910832	0.00471621193348152	+	.	gene_id "ENSMUSG00000086020.3"; transcript_id "ENSMUSG00000086020.3_tx_238"; exon_id "chr11_55910699_55910832_+"; exonnum "5"; txlen "2896";
chr11	sragcm37_mid	exon	55910699	55910832	0.00471621193348152	+	.	gene_id "ENSMUSG00000086020.3"; transcript_id "ENSMUSG00000086020.3_tx_242"; exon_id "chr11_55910699_55910832_+"; exonnum "5"; txlen "1801";
chr11	sragcm37_mid	exon	55910699	55910832	0.00471621193348152	+	.	gene_id "ENSMUSG00000086020.3"; transcript_id "ENSMUSG00000086020.3_tx_243"; exon_id "chr11_55910699_55910832_+"; exonnum "5"; txlen "2962";
chr11	sragcm37_mid	exon	55926100	55926277	0.121567488782386	+	.	gene_id "ENSMUSG00000086020.3"; transcript_id "ENSMUSG00000086020.3_tx_1"; exon_id "chr11_55926100_55926277_+"; exonnum "8"; txlen "1713";
chr11	sragcm37_mid	exon	55926100	55926277	0.0502139605138936	+	.	gene_id "ENSMUSG00000086020.3"; transcript_id "ENSMUSG00000086020.3_tx_10"; exon_id "chr11_55926100_55926277_+"; exonnum "4"; txlen "1130";
chr11	sragcm37_mid	exon	55926100	55926277	0.016752348728053	+	.	gene_id "ENSMUSG00000086020.3"; transcript_id "ENSMUSG00000086020.3_tx_100"; exon_id "chr11_55926100_55926277_+"; exonnum "4"; txlen "689";
chr11	sragcm37_mid	exon	55926100	55926277	0.016752348728053	+	.	gene_id "ENSMUSG00000086020.3"; transcript_id "ENSMUSG00000086020.3_tx_101"; exon_id "chr11_55926100_55926277_+"; exonnum "8"; txlen "1458";
chr11	sragcm37_mid	exon	55926100	55926277	0.016752348728053	+	.	gene_id "ENSMUSG00000086020.3"; transcript_id "ENSMUSG00000086020.3_tx_102"; exon_id "chr11_55926100_55926277_+"; exonnum "6"; txlen "1212";
chr11	sragcm37_mid	exon	55926100	55926277	0.0155152153710041	+	.	gene_id "ENSMUSG00000086020.3"; transcript_id "ENSMUSG00000086020.3_tx_105"; exon_id "chr11_55926100_55926277_+"; exonnum "8"; txlen "1779";
chr11	sragcm37_mid	exon	55926100	55926277	0.0155152153710041	+	.	gene_id "ENSMUSG00000086020.3"; transcript_id "ENSMUSG00000086020.3_tx_106"; exon_id "chr11_55926100_55926277_+"; exonnum "8"; txlen "1667";
chr11	sragcm37_mid	exon	55926100	55926277	0.0496878631690726	+	.	gene_id "ENSMUSG00000086020.3"; transcript_id "ENSMUSG00000086020.3_tx_11"; exon_id "chr11_55926100_55926277_+"; exonnum "8"; txlen "1460";
chr11	sragcm37_mid	exon	55926100	55926277	0.0154901294888221	+	.	gene_id "ENSMUSG00000086020.3"; transcript_id "ENSMUSG00000086020.3_tx_113"; exon_id "chr11_55926100_55926277_+"; exonnum "7"; txlen "1577";
chr11	sragcm37_mid	exon	55926100	55926277	0.0154901294888221	+	.	gene_id "ENSMUSG00000086020.3"; transcript_id "ENSMUSG00000086020.3_tx_115"; exon_id "chr11_55926100_55926277_+"; exonnum "7"; txlen "1465";
chr11	sragcm37_mid	exon	55926100	55926277	0.0143885432732038	+	.	gene_id "ENSMUSG00000086020.3"; transcript_id "ENSMUSG00000086020.3_tx_118"; exon_id "chr11_55926100_55926277_+"; exonnum "6"; txlen "1578";
chr11	sragcm37_mid	exon	55926100	55926277	0.0480068584131956	+	.	gene_id "ENSMUSG00000086020.3"; transcript_id "ENSMUSG00000086020.3_tx_12"; exon_id "chr11_55926100_55926277_+"; exonnum "4"; txlen "898";
chr11	sragcm37_mid	exon	55926100	55926277	0.0131625597148988	+	.	gene_id "ENSMUSG00000086020.3"; transcript_id "ENSMUSG00000086020.3_tx_120"; exon_id "chr11_55926100_55926277_+"; exonnum "6"; txlen "1251";
chr11	sragcm37_mid	exon	55926100	55926277	0.0127677422756441	+	.	gene_id "ENSMUSG00000086020.3"; transcript_id "ENSMUSG00000086020.3_tx_123"; exon_id "chr11_55926100_55926277_+"; exonnum "5"; txlen "1052";
chr11	sragcm37_mid	exon	55926100	55926277	0.0127677422756441	+	.	gene_id "ENSMUSG00000086020.3"; transcript_id "ENSMUSG00000086020.3_tx_125"; exon_id "chr11_55926100_55926277_+"; exonnum "5"; txlen "940";
chr11	sragcm37_mid	exon	55926100	55926277	0.0127677422756441	+	.	gene_id "ENSMUSG00000086020.3"; transcript_id "ENSMUSG00000086020.3_tx_126"; exon_id "chr11_55926100_55926277_+"; exonnum "5"; txlen "1118";
chr11	sragcm37_mid	exon	55926100	55926277	0.0126275287329453	+	.	gene_id "ENSMUSG00000086020.3"; transcript_id "ENSMUSG00000086020.3_tx_130"; exon_id "chr11_55926100_55926277_+"; exonnum "6"; txlen "1490";
chr11	sragcm37_mid	exon	55926100	55926277	0.0126275287329453	+	.	gene_id "ENSMUSG00000086020.3"; transcript_id "ENSMUSG00000086020.3_tx_131"; exon_id "chr11_55926100_55926277_+"; exonnum "6"; txlen "2105";
chr11	sragcm37_mid	exon	55926100	55926277	0.0126275287329453	+	.	gene_id "ENSMUSG00000086020.3"; transcript_id "ENSMUSG00000086020.3_tx_132"; exon_id "chr11_55926100_55926277_+"; exonnum "6"; txlen "1378";
chr11	sragcm37_mid	exon	55926100	55926277	0.0126275287329453	+	.	gene_id "ENSMUSG00000086020.3"; transcript_id "ENSMUSG00000086020.3_tx_133"; exon_id "chr11_55926100_55926277_+"; exonnum "6"; txlen "1556";
chr11	sragcm37_mid	exon	55926100	55926277	0.0125315201073494	+	.	gene_id "ENSMUSG00000086020.3"; transcript_id "ENSMUSG00000086020.3_tx_134"; exon_id "chr11_55926100_55926277_+"; exonnum "8"; txlen "2216";
chr11	sragcm37_mid	exon	55926100	55926277	0.0125315201073494	+	.	gene_id "ENSMUSG00000086020.3"; transcript_id "ENSMUSG00000086020.3_tx_135"; exon_id "chr11_55926100_55926277_+"; exonnum "8"; txlen "2282";
chr11	sragcm37_mid	exon	55926100	55926277	0.0125315201073494	+	.	gene_id "ENSMUSG00000086020.3"; transcript_id "ENSMUSG00000086020.3_tx_136"; exon_id "chr11_55926100_55926277_+"; exonnum "4"; txlen "1513";
chr11	sragcm37_mid	exon	55926100	55926277	0.0119347810546185	+	.	gene_id "ENSMUSG00000086020.3"; transcript_id "ENSMUSG00000086020.3_tx_137"; exon_id "chr11_55926100_55926277_+"; exonnum "9"; txlen "1798";
chr11	sragcm37_mid	exon	55926100	55926277	0.0456537500755159	+	.	gene_id "ENSMUSG00000086020.3"; transcript_id "ENSMUSG00000086020.3_tx_14"; exon_id "chr11_55926100_55926277_+"; exonnum "4"; txlen "1410";
chr11	sragcm37_mid	exon	55926100	55926277	0.0114083884575642	+	.	gene_id "ENSMUSG00000086020.3"; transcript_id "ENSMUSG00000086020.3_tx_140"; exon_id "chr11_55926100_55926277_+"; exonnum "6"; txlen "1554";
chr11	sragcm37_mid	exon	55926100	55926277	0.0110319621961868	+	.	gene_id "ENSMUSG00000086020.3"; transcript_id "ENSMUSG00000086020.3_tx_144"; exon_id "chr11_55926100_55926277_+"; exonnum "6"; txlen "2610";
chr11	sragcm37_mid	exon	55926100	55926277	0.010978970252317	+	.	gene_id "ENSMUSG00000086020.3"; transcript_id "ENSMUSG00000086020.3_tx_145"; exon_id "chr11_55926100_55926277_+"; exonnum "5"; txlen "1328";
chr11	sragcm37_mid	exon	55926100	55926277	0.00976350980965391	+	.	gene_id "ENSMUSG00000086020.3"; transcript_id "ENSMUSG00000086020.3_tx_146"; exon_id "chr11_55926100_55926277_+"; exonnum "7"; txlen "1633";
chr11	sragcm37_mid	exon	55926100	55926277	0.00970560131015925	+	.	gene_id "ENSMUSG00000086020.3"; transcript_id "ENSMUSG00000086020.3_tx_148"; exon_id "chr11_55926100_55926277_+"; exonnum "4"; txlen "1921";
chr11	sragcm37_mid	exon	55926100	55926277	0.00943242386696304	+	.	gene_id "ENSMUSG00000086020.3"; transcript_id "ENSMUSG00000086020.3_tx_150"; exon_id "chr11_55926100_55926277_+"; exonnum "5"; txlen "2762";
chr11	sragcm37_mid	exon	55926100	55926277	0.00838197553810545	+	.	gene_id "ENSMUSG00000086020.3"; transcript_id "ENSMUSG00000086020.3_tx_153"; exon_id "chr11_55926100_55926277_+"; exonnum "5"; txlen "1167";
chr11	sragcm37_mid	exon	55926100	55926277	0.00838197553810545	+	.	gene_id "ENSMUSG00000086020.3"; transcript_id "ENSMUSG00000086020.3_tx_154"; exon_id "chr11_55926100_55926277_+"; exonnum "5"; txlen "914";
chr11	sragcm37_mid	exon	55926100	55926277	0.00838197553810545	+	.	gene_id "ENSMUSG00000086020.3"; transcript_id "ENSMUSG00000086020.3_tx_155"; exon_id "chr11_55926100_55926277_+"; exonnum "5"; txlen "1055";
chr11	sragcm37_mid	exon	55926100	55926277	0.00838197553810545	+	.	gene_id "ENSMUSG00000086020.3"; transcript_id "ENSMUSG00000086020.3_tx_161"; exon_id "chr11_55926100_55926277_+"; exonnum "5"; txlen "1606";
chr11	sragcm37_mid	exon	55926100	55926277	0.00838197553810545	+	.	gene_id "ENSMUSG00000086020.3"; transcript_id "ENSMUSG00000086020.3_tx_162"; exon_id "chr11_55926100_55926277_+"; exonnum "5"; txlen "1494";
chr11	sragcm37_mid	exon	55926100	55926277	0.00791131679946374	+	.	gene_id "ENSMUSG00000086020.3"; transcript_id "ENSMUSG00000086020.3_tx_165"; exon_id "chr11_55926100_55926277_+"; exonnum "6"; txlen "1929";
chr11	sragcm37_mid	exon	55926100	55926277	0.0074269504648027	+	.	gene_id "ENSMUSG00000086020.3"; transcript_id "ENSMUSG00000086020.3_tx_169"; exon_id "chr11_55926100_55926277_+"; exonnum "6"; txlen "1993";
chr11	sragcm37_mid	exon	55926100	55926277	0.0435531160937257	+	.	gene_id "ENSMUSG00000086020.3"; transcript_id "ENSMUSG00000086020.3_tx_17"; exon_id "chr11_55926100_55926277_+"; exonnum "8"; txlen "2040";
chr11	sragcm37_mid	exon	55926100	55926277	0.0074269504648027	+	.	gene_id "ENSMUSG00000086020.3"; transcript_id "ENSMUSG00000086020.3_tx_170"; exon_id "chr11_55926100_55926277_+"; exonnum "5"; txlen "2298";
chr11	sragcm37_mid	exon	55926100	55926277	0.0074269504648027	+	.	gene_id "ENSMUSG00000086020.3"; transcript_id "ENSMUSG00000086020.3_tx_171"; exon_id "chr11_55926100_55926277_+"; exonnum "5"; txlen "2474";
chr11	sragcm37_mid	exon	55926100	55926277	0.0074269504648027	+	.	gene_id "ENSMUSG00000086020.3"; transcript_id "ENSMUSG00000086020.3_tx_172"; exon_id "chr11_55926100_55926277_+"; exonnum "6"; txlen "2608";
chr11	sragcm37_mid	exon	55926100	55926277	0.0074269504648027	+	.	gene_id "ENSMUSG00000086020.3"; transcript_id "ENSMUSG00000086020.3_tx_173"; exon_id "chr11_55926100_55926277_+"; exonnum "5"; txlen "3265";
chr11	sragcm37_mid	exon	55926100	55926277	0.0074269504648027	+	.	gene_id "ENSMUSG00000086020.3"; transcript_id "ENSMUSG00000086020.3_tx_174"; exon_id "chr11_55926100_55926277_+"; exonnum "5"; txlen "1943";
chr11	sragcm37_mid	exon	55926100	55926277	0.0074269504648027	+	.	gene_id "ENSMUSG00000086020.3"; transcript_id "ENSMUSG00000086020.3_tx_175"; exon_id "chr11_55926100_55926277_+"; exonnum "6"; txlen "3399";
chr11	sragcm37_mid	exon	55926100	55926277	0.0074269504648027	+	.	gene_id "ENSMUSG00000086020.3"; transcript_id "ENSMUSG00000086020.3_tx_176"; exon_id "chr11_55926100_55926277_+"; exonnum "6"; txlen "2674";
chr11	sragcm37_mid	exon	55926100	55926277	0.0074269504648027	+	.	gene_id "ENSMUSG00000086020.3"; transcript_id "ENSMUSG00000086020.3_tx_177"; exon_id "chr11_55926100_55926277_+"; exonnum "6"; txlen "3465";
chr11	sragcm37_mid	exon	55926100	55926277	0.00726549501991568	+	.	gene_id "ENSMUSG00000086020.3"; transcript_id "ENSMUSG00000086020.3_tx_179"; exon_id "chr11_55926100_55926277_+"; exonnum "5"; txlen "1555";
chr11	sragcm37_mid	exon	55926100	55926277	0.0416384489259613	+	.	gene_id "ENSMUSG00000086020.3"; transcript_id "ENSMUSG00000086020.3_tx_18"; exon_id "chr11_55926100_55926277_+"; exonnum "4"; txlen "2174";
chr11	sragcm37_mid	exon	55926100	55926277	0.00726549501991568	+	.	gene_id "ENSMUSG00000086020.3"; transcript_id "ENSMUSG00000086020.3_tx_180"; exon_id "chr11_55926100_55926277_+"; exonnum "5"; txlen "1491";
chr11	sragcm37_mid	exon	55926100	55926277	0.00726549501991568	+	.	gene_id "ENSMUSG00000086020.3"; transcript_id "ENSMUSG00000086020.3_tx_181"; exon_id "chr11_55926100_55926277_+"; exonnum "5"; txlen "1555";
chr11	sragcm37_mid	exon	55926100	55926277	0.00726549501991568	+	.	gene_id "ENSMUSG00000086020.3"; transcript_id "ENSMUSG00000086020.3_tx_182"; exon_id "chr11_55926100_55926277_+"; exonnum "6"; txlen "1074";
chr11	sragcm37_mid	exon	55926100	55926277	0.00726549501991568	+	.	gene_id "ENSMUSG00000086020.3"; transcript_id "ENSMUSG00000086020.3_tx_183"; exon_id "chr11_55926100_55926277_+"; exonnum "6"; txlen "2304";
chr11	sragcm37_mid	exon	55926100	55926277	0.00726549501991568	+	.	gene_id "ENSMUSG00000086020.3"; transcript_id "ENSMUSG00000086020.3_tx_184"; exon_id "chr11_55926100_55926277_+"; exonnum "5"; txlen "2346";
chr11	sragcm37_mid	exon	55926100	55926277	0.00722635316491037	+	.	gene_id "ENSMUSG00000086020.3"; transcript_id "ENSMUSG00000086020.3_tx_186"; exon_id "chr11_55926100_55926277_+"; exonnum "7"; txlen "2018";
chr11	sragcm37_mid	exon	55926100	55926277	0.0069328455620823	+	.	gene_id "ENSMUSG00000086020.3"; transcript_id "ENSMUSG00000086020.3_tx_188"; exon_id "chr11_55926100_55926277_+"; exonnum "6"; txlen "2784";
chr11	sragcm37_mid	exon	55926100	55926277	0.0069328455620823	+	.	gene_id "ENSMUSG00000086020.3"; transcript_id "ENSMUSG00000086020.3_tx_189"; exon_id "chr11_55926100_55926277_+"; exonnum "6"; txlen "1442";
chr11	sragcm37_mid	exon	55926100	55926277	0.0069328455620823	+	.	gene_id "ENSMUSG00000086020.3"; transcript_id "ENSMUSG00000086020.3_tx_190"; exon_id "chr11_55926100_55926277_+"; exonnum "7"; txlen "1573";
chr11	sragcm37_mid	exon	55926100	55926277	0.0069328455620823	+	.	gene_id "ENSMUSG00000086020.3"; transcript_id "ENSMUSG00000086020.3_tx_191"; exon_id "chr11_55926100_55926277_+"; exonnum "7"; txlen "1461";
chr11	sragcm37_mid	exon	55926100	55926277	0.00690956776775963	+	.	gene_id "ENSMUSG00000086020.3"; transcript_id "ENSMUSG00000086020.3_tx_192"; exon_id "chr11_55926100_55926277_+"; exonnum "3"; txlen "1043";
chr11	sragcm37_mid	exon	55926100	55926277	0.00690956776775963	+	.	gene_id "ENSMUSG00000086020.3"; transcript_id "ENSMUSG00000086020.3_tx_193"; exon_id "chr11_55926100_55926277_+"; exonnum "3"; txlen "859";
chr11	sragcm37_mid	exon	55926100	55926277	0.00690956776775963	+	.	gene_id "ENSMUSG00000086020.3"; transcript_id "ENSMUSG00000086020.3_tx_194"; exon_id "chr11_55926100_55926277_+"; exonnum "3"; txlen "931";
chr11	sragcm37_mid	exon	55926100	55926277	0.00690956776775963	+	.	gene_id "ENSMUSG00000086020.3"; transcript_id "ENSMUSG00000086020.3_tx_195"; exon_id "chr11_55926100_55926277_+"; exonnum "3"; txlen "747";
chr11	sragcm37_mid	exon	55926100	55926277	0.00690956776775963	+	.	gene_id "ENSMUSG00000086020.3"; transcript_id "ENSMUSG00000086020.3_tx_196"; exon_id "chr11_55926100_55926277_+"; exonnum "3"; txlen "790";
chr11	sragcm37_mid	exon	55926100	55926277	0.00690956776775963	+	.	gene_id "ENSMUSG00000086020.3"; transcript_id "ENSMUSG00000086020.3_tx_197"; exon_id "chr11_55926100_55926277_+"; exonnum "3"; txlen "606";
chr11	sragcm37_mid	exon	55926100	55926277	0.00613530690570658	+	.	gene_id "ENSMUSG00000086020.3"; transcript_id "ENSMUSG00000086020.3_tx_199"; exon_id "chr11_55926100_55926277_+"; exonnum "5"; txlen "1599";
chr11	sragcm37_mid	exon	55926100	55926277	0.0386207798652133	+	.	gene_id "ENSMUSG00000086020.3"; transcript_id "ENSMUSG00000086020.3_tx_20"; exon_id "chr11_55926100_55926277_+"; exonnum "4"; txlen "1344";
chr11	sragcm37_mid	exon	55926100	55926277	0.00613530690570658	+	.	gene_id "ENSMUSG00000086020.3"; transcript_id "ENSMUSG00000086020.3_tx_200"; exon_id "chr11_55926100_55926277_+"; exonnum "5"; txlen "1487";
chr11	sragcm37_mid	exon	55926100	55926277	0.00612886788677043	+	.	gene_id "ENSMUSG00000086020.3"; transcript_id "ENSMUSG00000086020.3_tx_202"; exon_id "chr11_55926100_55926277_+"; exonnum "5"; txlen "2642";
chr11	sragcm37_mid	exon	55926100	55926277	0.00612886788677043	+	.	gene_id "ENSMUSG00000086020.3"; transcript_id "ENSMUSG00000086020.3_tx_203"; exon_id "chr11_55926100_55926277_+"; exonnum "5"; txlen "2530";
chr11	sragcm37_mid	exon	55926100	55926277	0.00612886788677043	+	.	gene_id "ENSMUSG00000086020.3"; transcript_id "ENSMUSG00000086020.3_tx_204"; exon_id "chr11_55926100_55926277_+"; exonnum "5"; txlen "1300";
chr11	sragcm37_mid	exon	55926100	55926277	0.00610090409463242	+	.	gene_id "ENSMUSG00000086020.3"; transcript_id "ENSMUSG00000086020.3_tx_207"; exon_id "chr11_55926100_55926277_+"; exonnum "7"; txlen "1623";
chr11	sragcm37_mid	exon	55926100	55926277	0.00610090409463242	+	.	gene_id "ENSMUSG00000086020.3"; transcript_id "ENSMUSG00000086020.3_tx_208"; exon_id "chr11_55926100_55926277_+"; exonnum "7"; txlen "1511";
chr11	sragcm37_mid	exon	55926100	55926277	0.0360074304033195	+	.	gene_id "ENSMUSG00000086020.3"; transcript_id "ENSMUSG00000086020.3_tx_21"; exon_id "chr11_55926100_55926277_+"; exonnum "8"; txlen "1899";
chr11	sragcm37_mid	exon	55926100	55926277	0.00598298168859035	+	.	gene_id "ENSMUSG00000086020.3"; transcript_id "ENSMUSG00000086020.3_tx_210"; exon_id "chr11_55926100_55926277_+"; exonnum "5"; txlen "1009";
chr11	sragcm37_mid	exon	55926100	55926277	0.00598298168859035	+	.	gene_id "ENSMUSG00000086020.3"; transcript_id "ENSMUSG00000086020.3_tx_212"; exon_id "chr11_55926100_55926277_+"; exonnum "5"; txlen "1193";
chr11	sragcm37_mid	exon	55926100	55926277	0.00598298168859035	+	.	gene_id "ENSMUSG00000086020.3"; transcript_id "ENSMUSG00000086020.3_tx_213"; exon_id "chr11_55926100_55926277_+"; exonnum "5"; txlen "897";
chr11	sragcm37_mid	exon	55926100	55926277	0.00598298168859035	+	.	gene_id "ENSMUSG00000086020.3"; transcript_id "ENSMUSG00000086020.3_tx_214"; exon_id "chr11_55926100_55926277_+"; exonnum "5"; txlen "1081";
chr11	sragcm37_mid	exon	55926100	55926277	0.00598298168859035	+	.	gene_id "ENSMUSG00000086020.3"; transcript_id "ENSMUSG00000086020.3_tx_215"; exon_id "chr11_55926100_55926277_+"; exonnum "5"; txlen "754";
chr11	sragcm37_mid	exon	55926100	55926277	0.00582359027214913	+	.	gene_id "ENSMUSG00000086020.3"; transcript_id "ENSMUSG00000086020.3_tx_216"; exon_id "chr11_55926100_55926277_+"; exonnum "6"; txlen "3221";
chr11	sragcm37_mid	exon	55926100	55926277	0.00582359027214913	+	.	gene_id "ENSMUSG00000086020.3"; transcript_id "ENSMUSG00000086020.3_tx_217"; exon_id "chr11_55926100_55926277_+"; exonnum "6"; txlen "1991";
chr11	sragcm37_mid	exon	55926100	55926277	0.00582359027214913	+	.	gene_id "ENSMUSG00000086020.3"; transcript_id "ENSMUSG00000086020.3_tx_218"; exon_id "chr11_55926100_55926277_+"; exonnum "6"; txlen "2057";
chr11	sragcm37_mid	exon	55926100	55926277	0.00566644147029949	+	.	gene_id "ENSMUSG00000086020.3"; transcript_id "ENSMUSG00000086020.3_tx_219"; exon_id "chr11_55926100_55926277_+"; exonnum "6"; txlen "1214";
chr11	sragcm37_mid	exon	55926100	55926277	0.0323089330037009	+	.	gene_id "ENSMUSG00000086020.3"; transcript_id "ENSMUSG00000086020.3_tx_22"; exon_id "chr11_55926100_55926277_+"; exonnum "4"; txlen "2062";
chr11	sragcm37_mid	exon	55926100	55926277	0.00563470897761492	+	.	gene_id "ENSMUSG00000086020.3"; transcript_id "ENSMUSG00000086020.3_tx_221"; exon_id "chr11_55926100_55926277_+"; exonnum "10"; txlen "2386";
chr11	sragcm37_mid	exon	55926100	55926277	0.00563470897761492	+	.	gene_id "ENSMUSG00000086020.3"; transcript_id "ENSMUSG00000086020.3_tx_222"; exon_id "chr11_55926100_55926277_+"; exonnum "10"; txlen "3177";
chr11	sragcm37_mid	exon	55926100	55926277	0.00563470897761492	+	.	gene_id "ENSMUSG00000086020.3"; transcript_id "ENSMUSG00000086020.3_tx_223"; exon_id "chr11_55926100_55926277_+"; exonnum "10"; txlen "2347";
chr11	sragcm37_mid	exon	55926100	55926277	0.00527099264864502	+	.	gene_id "ENSMUSG00000086020.3"; transcript_id "ENSMUSG00000086020.3_tx_226"; exon_id "chr11_55926100_55926277_+"; exonnum "5"; txlen "1343";
chr11	sragcm37_mid	exon	55926100	55926277	0.00512231838439778	+	.	gene_id "ENSMUSG00000086020.3"; transcript_id "ENSMUSG00000086020.3_tx_227"; exon_id "chr11_55926100_55926277_+"; exonnum "15"; txlen "3025";
chr11	sragcm37_mid	exon	55926100	55926277	0.00512231838439778	+	.	gene_id "ENSMUSG00000086020.3"; transcript_id "ENSMUSG00000086020.3_tx_228"; exon_id "chr11_55926100_55926277_+"; exonnum "15"; txlen "3816";
chr11	sragcm37_mid	exon	55926100	55926277	0.00512231838439778	+	.	gene_id "ENSMUSG00000086020.3"; transcript_id "ENSMUSG00000086020.3_tx_229"; exon_id "chr11_55926100_55926277_+"; exonnum "15"; txlen "2986";
chr11	sragcm37_mid	exon	55926100	55926277	0.00512231838439778	+	.	gene_id "ENSMUSG00000086020.3"; transcript_id "ENSMUSG00000086020.3_tx_230"; exon_id "chr11_55926100_55926277_+"; exonnum "15"; txlen "2670";
chr11	sragcm37_mid	exon	55926100	55926277	0.00498102043477319	+	.	gene_id "ENSMUSG00000086020.3"; transcript_id "ENSMUSG00000086020.3_tx_232"; exon_id "chr11_55926100_55926277_+"; exonnum "5"; txlen "2224";
chr11	sragcm37_mid	exon	55926100	55926277	0.00484958722893425	+	.	gene_id "ENSMUSG00000086020.3"; transcript_id "ENSMUSG00000086020.3_tx_233"; exon_id "chr11_55926100_55926277_+"; exonnum "5"; txlen "1120";
chr11	sragcm37_mid	exon	55926100	55926277	0.00474382898549828	+	.	gene_id "ENSMUSG00000086020.3"; transcript_id "ENSMUSG00000086020.3_tx_236"; exon_id "chr11_55926100_55926277_+"; exonnum "6"; txlen "1906";
chr11	sragcm37_mid	exon	55926100	55926277	0.00471621193348152	+	.	gene_id "ENSMUSG00000086020.3"; transcript_id "ENSMUSG00000086020.3_tx_237"; exon_id "chr11_55926100_55926277_+"; exonnum "6"; txlen "2171";
chr11	sragcm37_mid	exon	55926100	55926277	0.00471621193348152	+	.	gene_id "ENSMUSG00000086020.3"; transcript_id "ENSMUSG00000086020.3_tx_238"; exon_id "chr11_55926100_55926277_+"; exonnum "6"; txlen "2896";
chr11	sragcm37_mid	exon	55926100	55926277	0.00471621193348152	+	.	gene_id "ENSMUSG00000086020.3"; transcript_id "ENSMUSG00000086020.3_tx_239"; exon_id "chr11_55926100_55926277_+"; exonnum "5"; txlen "2509";
chr11	sragcm37_mid	exon	55926100	55926277	0.0302678334183015	+	.	gene_id "ENSMUSG00000086020.3"; transcript_id "ENSMUSG00000086020.3_tx_24"; exon_id "chr11_55926100_55926277_+"; exonnum "6"; txlen "1488";
chr11	sragcm37_mid	exon	55926100	55926277	0.00471621193348152	+	.	gene_id "ENSMUSG00000086020.3"; transcript_id "ENSMUSG00000086020.3_tx_240"; exon_id "chr11_55926100_55926277_+"; exonnum "5"; txlen "1187";
chr11	sragcm37_mid	exon	55926100	55926277	0.00471621193348152	+	.	gene_id "ENSMUSG00000086020.3"; transcript_id "ENSMUSG00000086020.3_tx_241"; exon_id "chr11_55926100_55926277_+"; exonnum "5"; txlen "799";
chr11	sragcm37_mid	exon	55926100	55926277	0.00471621193348152	+	.	gene_id "ENSMUSG00000086020.3"; transcript_id "ENSMUSG00000086020.3_tx_242"; exon_id "chr11_55926100_55926277_+"; exonnum "6"; txlen "1801";
chr11	sragcm37_mid	exon	55926100	55926277	0.00471621193348152	+	.	gene_id "ENSMUSG00000086020.3"; transcript_id "ENSMUSG00000086020.3_tx_243"; exon_id "chr11_55926100_55926277_+"; exonnum "6"; txlen "2962";
chr11	sragcm37_mid	exon	55926100	55926277	0.0046939786329764	+	.	gene_id "ENSMUSG00000086020.3"; transcript_id "ENSMUSG00000086020.3_tx_244"; exon_id "chr11_55926100_55926277_+"; exonnum "13"; txlen "2919";
chr11	sragcm37_mid	exon	55926100	55926277	0.0046939786329764	+	.	gene_id "ENSMUSG00000086020.3"; transcript_id "ENSMUSG00000086020.3_tx_245"; exon_id "chr11_55926100_55926277_+"; exonnum "13"; txlen "3710";
chr11	sragcm37_mid	exon	55926100	55926277	0.0046939786329764	+	.	gene_id "ENSMUSG00000086020.3"; transcript_id "ENSMUSG00000086020.3_tx_246"; exon_id "chr11_55926100_55926277_+"; exonnum "13"; txlen "2969";
chr11	sragcm37_mid	exon	55926100	55926277	0.0046939786329764	+	.	gene_id "ENSMUSG00000086020.3"; transcript_id "ENSMUSG00000086020.3_tx_247"; exon_id "chr11_55926100_55926277_+"; exonnum "13"; txlen "2880";
chr11	sragcm37_mid	exon	55926100	55926277	0.0046939786329764	+	.	gene_id "ENSMUSG00000086020.3"; transcript_id "ENSMUSG00000086020.3_tx_248"; exon_id "chr11_55926100_55926277_+"; exonnum "13"; txlen "2930";
chr11	sragcm37_mid	exon	55926100	55926277	0.0302678334183015	+	.	gene_id "ENSMUSG00000086020.3"; transcript_id "ENSMUSG00000086020.3_tx_25"; exon_id "chr11_55926100_55926277_+"; exonnum "6"; txlen "1376";
chr11	sragcm37_mid	exon	55926100	55926277	0.00450663753622337	+	.	gene_id "ENSMUSG00000086020.3"; transcript_id "ENSMUSG00000086020.3_tx_251"; exon_id "chr11_55926100_55926277_+"; exonnum "6"; txlen "1867";
chr11	sragcm37_mid	exon	55926100	55926277	0.00450663753622337	+	.	gene_id "ENSMUSG00000086020.3"; transcript_id "ENSMUSG00000086020.3_tx_252"; exon_id "chr11_55926100_55926277_+"; exonnum "5"; txlen "1394";
chr11	sragcm37_mid	exon	55926100	55926277	0.00387880384275102	+	.	gene_id "ENSMUSG00000086020.3"; transcript_id "ENSMUSG00000086020.3_tx_262"; exon_id "chr11_55926100_55926277_+"; exonnum "11"; txlen "3739";
chr11	sragcm37_mid	exon	55926100	55926277	0.00387880384275102	+	.	gene_id "ENSMUSG00000086020.3"; transcript_id "ENSMUSG00000086020.3_tx_263"; exon_id "chr11_55926100_55926277_+"; exonnum "11"; txlen "3805";
chr11	sragcm37_mid	exon	55926100	55926277	0.00387880384275102	+	.	gene_id "ENSMUSG00000086020.3"; transcript_id "ENSMUSG00000086020.3_tx_264"; exon_id "chr11_55926100_55926277_+"; exonnum "11"; txlen "2948";
chr11	sragcm37_mid	exon	55926100	55926277	0.00387880384275102	+	.	gene_id "ENSMUSG00000086020.3"; transcript_id "ENSMUSG00000086020.3_tx_265"; exon_id "chr11_55926100_55926277_+"; exonnum "11"; txlen "2593";
chr11	sragcm37_mid	exon	55926100	55926277	0.00387880384275102	+	.	gene_id "ENSMUSG00000086020.3"; transcript_id "ENSMUSG00000086020.3_tx_266"; exon_id "chr11_55926100_55926277_+"; exonnum "11"; txlen "2659";
chr11	sragcm37_mid	exon	55926100	55926277	0.030041463251049	+	.	gene_id "ENSMUSG00000086020.3"; transcript_id "ENSMUSG00000086020.3_tx_29"; exon_id "chr11_55926100_55926277_+"; exonnum "8"; txlen "2001";
chr11	sragcm37_mid	exon	55926100	55926277	0.0874736142816796	+	.	gene_id "ENSMUSG00000086020.3"; transcript_id "ENSMUSG00000086020.3_tx_3"; exon_id "chr11_55926100_55926277_+"; exonnum "8"; txlen "1601";
chr11	sragcm37_mid	exon	55926100	55926277	0.0300061920027662	+	.	gene_id "ENSMUSG00000086020.3"; transcript_id "ENSMUSG00000086020.3_tx_30"; exon_id "chr11_55926100_55926277_+"; exonnum "4"; txlen "1559";
chr11	sragcm37_mid	exon	55926100	55926277	0.0300061920027662	+	.	gene_id "ENSMUSG00000086020.3"; transcript_id "ENSMUSG00000086020.3_tx_31"; exon_id "chr11_55926100_55926277_+"; exonnum "8"; txlen "2328";
chr11	sragcm37_mid	exon	55926100	55926277	0.0300061920027662	+	.	gene_id "ENSMUSG00000086020.3"; transcript_id "ENSMUSG00000086020.3_tx_33"; exon_id "chr11_55926100_55926277_+"; exonnum "4"; txlen "1306";
chr11	sragcm37_mid	exon	55926100	55926277	0.0300061920027662	+	.	gene_id "ENSMUSG00000086020.3"; transcript_id "ENSMUSG00000086020.3_tx_34"; exon_id "chr11_55926100_55926277_+"; exonnum "4"; txlen "1625";
chr11	sragcm37_mid	exon	55926100	55926277	0.0300061920027662	+	.	gene_id "ENSMUSG00000086020.3"; transcript_id "ENSMUSG00000086020.3_tx_35"; exon_id "chr11_55926100_55926277_+"; exonnum "8"; txlen "2075";
chr11	sragcm37_mid	exon	55926100	55926277	0.0300061920027662	+	.	gene_id "ENSMUSG00000086020.3"; transcript_id "ENSMUSG00000086020.3_tx_36"; exon_id "chr11_55926100_55926277_+"; exonnum "8"; txlen "2394";
chr11	sragcm37_mid	exon	55926100	55926277	0.0299469582245892	+	.	gene_id "ENSMUSG00000086020.3"; transcript_id "ENSMUSG00000086020.3_tx_37"; exon_id "chr11_55926100_55926277_+"; exonnum "4"; txlen "1232";
chr11	sragcm37_mid	exon	55926100	55926277	0.0285058824026279	+	.	gene_id "ENSMUSG00000086020.3"; transcript_id "ENSMUSG00000086020.3_tx_38"; exon_id "chr11_55926100_55926277_+"; exonnum "6"; txlen "1945";
chr11	sragcm37_mid	exon	55926100	55926277	0.0285058824026279	+	.	gene_id "ENSMUSG00000086020.3"; transcript_id "ENSMUSG00000086020.3_tx_39"; exon_id "chr11_55926100_55926277_+"; exonnum "6"; txlen "1572";
chr11	sragcm37_mid	exon	55926100	55926277	0.0285058824026279	+	.	gene_id "ENSMUSG00000086020.3"; transcript_id "ENSMUSG00000086020.3_tx_40"; exon_id "chr11_55926100_55926277_+"; exonnum "6"; txlen "2121";
chr11	sragcm37_mid	exon	55926100	55926277	0.0285058824026279	+	.	gene_id "ENSMUSG00000086020.3"; transcript_id "ENSMUSG00000086020.3_tx_42"; exon_id "chr11_55926100_55926277_+"; exonnum "6"; txlen "1868";
chr11	sragcm37_mid	exon	55926100	55926277	0.0273098193118131	+	.	gene_id "ENSMUSG00000086020.3"; transcript_id "ENSMUSG00000086020.3_tx_45"; exon_id "chr11_55926100_55926277_+"; exonnum "6"; txlen "1235";
chr11	sragcm37_mid	exon	55926100	55926277	0.0827821306543602	+	.	gene_id "ENSMUSG00000086020.3"; transcript_id "ENSMUSG00000086020.3_tx_5"; exon_id "chr11_55926100_55926277_+"; exonnum "8"; txlen "2152";
chr11	sragcm37_mid	exon	55926100	55926277	0.0262862803446679	+	.	gene_id "ENSMUSG00000086020.3"; transcript_id "ENSMUSG00000086020.3_tx_50"; exon_id "chr11_55926100_55926277_+"; exonnum "8"; txlen "1749";
chr11	sragcm37_mid	exon	55926100	55926277	0.0262862803446679	+	.	gene_id "ENSMUSG00000086020.3"; transcript_id "ENSMUSG00000086020.3_tx_52"; exon_id "chr11_55926100_55926277_+"; exonnum "8"; txlen "1637";
chr11	sragcm37_mid	exon	55926100	55926277	0.0255052632023513	+	.	gene_id "ENSMUSG00000086020.3"; transcript_id "ENSMUSG00000086020.3_tx_55"; exon_id "chr11_55926100_55926277_+"; exonnum "4"; txlen "1091";
chr11	sragcm37_mid	exon	55926100	55926277	0.0255052632023513	+	.	gene_id "ENSMUSG00000086020.3"; transcript_id "ENSMUSG00000086020.3_tx_57"; exon_id "chr11_55926100_55926277_+"; exonnum "4"; txlen "1520";
chr11	sragcm37_mid	exon	55926100	55926277	0.0255052632023513	+	.	gene_id "ENSMUSG00000086020.3"; transcript_id "ENSMUSG00000086020.3_tx_58"; exon_id "chr11_55926100_55926277_+"; exonnum "8"; txlen "1860";
chr11	sragcm37_mid	exon	55926100	55926277	0.0255052632023513	+	.	gene_id "ENSMUSG00000086020.3"; transcript_id "ENSMUSG00000086020.3_tx_59"; exon_id "chr11_55926100_55926277_+"; exonnum "8"; txlen "2289";
chr11	sragcm37_mid	exon	55926100	55926277	0.0255052632023513	+	.	gene_id "ENSMUSG00000086020.3"; transcript_id "ENSMUSG00000086020.3_tx_61"; exon_id "chr11_55926100_55926277_+"; exonnum "4"; txlen "1267";
chr11	sragcm37_mid	exon	55926100	55926277	0.0255052632023513	+	.	gene_id "ENSMUSG00000086020.3"; transcript_id "ENSMUSG00000086020.3_tx_62"; exon_id "chr11_55926100_55926277_+"; exonnum "8"; txlen "2355";
chr11	sragcm37_mid	exon	55926100	55926277	0.0243256602422811	+	.	gene_id "ENSMUSG00000086020.3"; transcript_id "ENSMUSG00000086020.3_tx_66"; exon_id "chr11_55926100_55926277_+"; exonnum "4"; txlen "1337";
chr11	sragcm37_mid	exon	55926100	55926277	0.0233349878562192	+	.	gene_id "ENSMUSG00000086020.3"; transcript_id "ENSMUSG00000086020.3_tx_69"; exon_id "chr11_55926100_55926277_+"; exonnum "6"; txlen "2718";
chr11	sragcm37_mid	exon	55926100	55926277	0.0214826058983133	+	.	gene_id "ENSMUSG00000086020.3"; transcript_id "ENSMUSG00000086020.3_tx_73"; exon_id "chr11_55926100_55926277_+"; exonnum "4"; txlen "2240";
chr11	sragcm37_mid	exon	55926100	55926277	0.0210487191379529	+	.	gene_id "ENSMUSG00000086020.3"; transcript_id "ENSMUSG00000086020.3_tx_74"; exon_id "chr11_55926100_55926277_+"; exonnum "5"; txlen "1861";
chr11	sragcm37_mid	exon	55926100	55926277	0.0198757459205933	+	.	gene_id "ENSMUSG00000086020.3"; transcript_id "ENSMUSG00000086020.3_tx_75"; exon_id "chr11_55926100_55926277_+"; exonnum "8"; txlen "2943";
chr11	sragcm37_mid	exon	55926100	55926277	0.0191455414034891	+	.	gene_id "ENSMUSG00000086020.3"; transcript_id "ENSMUSG00000086020.3_tx_76"; exon_id "chr11_55926100_55926277_+"; exonnum "6"; txlen "1355";
chr11	sragcm37_mid	exon	55926100	55926277	0.0191455414034891	+	.	gene_id "ENSMUSG00000086020.3"; transcript_id "ENSMUSG00000086020.3_tx_77"; exon_id "chr11_55926100_55926277_+"; exonnum "6"; txlen "1539";
chr11	sragcm37_mid	exon	55926100	55926277	0.0573324714453239	+	.	gene_id "ENSMUSG00000086020.3"; transcript_id "ENSMUSG00000086020.3_tx_8"; exon_id "chr11_55926100_55926277_+"; exonnum "4"; txlen "1449";
chr11	sragcm37_mid	exon	55926100	55926277	0.0188594449607373	+	.	gene_id "ENSMUSG00000086020.3"; transcript_id "ENSMUSG00000086020.3_tx_81"; exon_id "chr11_55926100_55926277_+"; exonnum "6"; txlen "1927";
chr11	sragcm37_mid	exon	55926100	55926277	0.0188594449607373	+	.	gene_id "ENSMUSG00000086020.3"; transcript_id "ENSMUSG00000086020.3_tx_82"; exon_id "chr11_55926100_55926277_+"; exonnum "6"; txlen "1815";
chr11	sragcm37_mid	exon	55926100	55926277	0.0187972801610242	+	.	gene_id "ENSMUSG00000086020.3"; transcript_id "ENSMUSG00000086020.3_tx_83"; exon_id "chr11_55926100_55926277_+"; exonnum "4"; txlen "2128";
chr11	sragcm37_mid	exon	55926100	55926277	0.0185249093458875	+	.	gene_id "ENSMUSG00000086020.3"; transcript_id "ENSMUSG00000086020.3_tx_84"; exon_id "chr11_55926100_55926277_+"; exonnum "5"; txlen "1440";
chr11	sragcm37_mid	exon	55926100	55926277	0.0185249093458875	+	.	gene_id "ENSMUSG00000086020.3"; transcript_id "ENSMUSG00000086020.3_tx_85"; exon_id "chr11_55926100_55926277_+"; exonnum "5"; txlen "1506";
chr11	sragcm37_mid	exon	55926100	55926277	0.0181609469992285	+	.	gene_id "ENSMUSG00000086020.3"; transcript_id "ENSMUSG00000086020.3_tx_87"; exon_id "chr11_55926100_55926277_+"; exonnum "5"; txlen "1432";
chr11	sragcm37_mid	exon	55926100	55926277	0.0181609469992285	+	.	gene_id "ENSMUSG00000086020.3"; transcript_id "ENSMUSG00000086020.3_tx_89"; exon_id "chr11_55926100_55926277_+"; exonnum "5"; txlen "1871";
chr11	sragcm37_mid	exon	55926100	55926277	0.0181609469992285	+	.	gene_id "ENSMUSG00000086020.3"; transcript_id "ENSMUSG00000086020.3_tx_90"; exon_id "chr11_55926100_55926277_+"; exonnum "5"; txlen "1320";
chr11	sragcm37_mid	exon	55926100	55926277	0.0181609469992285	+	.	gene_id "ENSMUSG00000086020.3"; transcript_id "ENSMUSG00000086020.3_tx_91"; exon_id "chr11_55926100_55926277_+"; exonnum "5"; txlen "1759";
chr11	sragcm37_mid	exon	55926100	55926277	0.0180037152016597	+	.	gene_id "ENSMUSG00000086020.3"; transcript_id "ENSMUSG00000086020.3_tx_95"; exon_id "chr11_55926100_55926277_+"; exonnum "4"; txlen "1028";
chr11	sragcm37_mid	exon	55926100	55926277	0.0179916781420651	+	.	gene_id "ENSMUSG00000086020.3"; transcript_id "ENSMUSG00000086020.3_tx_96"; exon_id "chr11_55926100_55926277_+"; exonnum "5"; txlen "1859";
chr11	sragcm37_mid	exon	55926100	55926277	0.01683399191849	+	.	gene_id "ENSMUSG00000086020.3"; transcript_id "ENSMUSG00000086020.3_tx_99"; exon_id "chr11_55926100_55926277_+"; exonnum "9"; txlen "1686";
chr11	sragcm37_mid	exon	55931126	55931628	0.0459464911236395	+	.	gene_id "ENSMUSG00000086020.3"; transcript_id "ENSMUSG00000086020.3_tx_13"; exon_id "chr11_55931126_55931628_+"; exonnum "1"; txlen "1311";
chr11	sragcm37_mid	exon	55931126	55931628	0.0125315201073494	+	.	gene_id "ENSMUSG00000086020.3"; transcript_id "ENSMUSG00000086020.3_tx_134"; exon_id "chr11_55931126_55931628_+"; exonnum "9"; txlen "2216";
chr11	sragcm37_mid	exon	55931126	55931628	0.0125315201073494	+	.	gene_id "ENSMUSG00000086020.3"; transcript_id "ENSMUSG00000086020.3_tx_135"; exon_id "chr11_55931126_55931628_+"; exonnum "9"; txlen "2282";
chr11	sragcm37_mid	exon	55931126	55931628	0.0125315201073494	+	.	gene_id "ENSMUSG00000086020.3"; transcript_id "ENSMUSG00000086020.3_tx_136"; exon_id "chr11_55931126_55931628_+"; exonnum "5"; txlen "1513";
chr11	sragcm37_mid	exon	55931126	55931628	0.00974683799586181	+	.	gene_id "ENSMUSG00000086020.3"; transcript_id "ENSMUSG00000086020.3_tx_147"; exon_id "chr11_55931126_55931628_+"; exonnum "1"; txlen "1416";
chr11	sragcm37_mid	exon	55931126	55931628	0.0074269504648027	+	.	gene_id "ENSMUSG00000086020.3"; transcript_id "ENSMUSG00000086020.3_tx_169"; exon_id "chr11_55931126_55931628_+"; exonnum "7"; txlen "1993";
chr11	sragcm37_mid	exon	55931126	55931628	0.0074269504648027	+	.	gene_id "ENSMUSG00000086020.3"; transcript_id "ENSMUSG00000086020.3_tx_170"; exon_id "chr11_55931126_55931628_+"; exonnum "6"; txlen "2298";
chr11	sragcm37_mid	exon	55931126	55931628	0.0074269504648027	+	.	gene_id "ENSMUSG00000086020.3"; transcript_id "ENSMUSG00000086020.3_tx_171"; exon_id "chr11_55931126_55931628_+"; exonnum "6"; txlen "2474";
chr11	sragcm37_mid	exon	55931126	55931628	0.0074269504648027	+	.	gene_id "ENSMUSG00000086020.3"; transcript_id "ENSMUSG00000086020.3_tx_172"; exon_id "chr11_55931126_55931628_+"; exonnum "7"; txlen "2608";
chr11	sragcm37_mid	exon	55931126	55931628	0.0074269504648027	+	.	gene_id "ENSMUSG00000086020.3"; transcript_id "ENSMUSG00000086020.3_tx_173"; exon_id "chr11_55931126_55931628_+"; exonnum "6"; txlen "3265";
chr11	sragcm37_mid	exon	55931126	55931628	0.0074269504648027	+	.	gene_id "ENSMUSG00000086020.3"; transcript_id "ENSMUSG00000086020.3_tx_174"; exon_id "chr11_55931126_55931628_+"; exonnum "6"; txlen "1943";
chr11	sragcm37_mid	exon	55931126	55931628	0.0074269504648027	+	.	gene_id "ENSMUSG00000086020.3"; transcript_id "ENSMUSG00000086020.3_tx_175"; exon_id "chr11_55931126_55931628_+"; exonnum "7"; txlen "3399";
chr11	sragcm37_mid	exon	55931126	55931628	0.0074269504648027	+	.	gene_id "ENSMUSG00000086020.3"; transcript_id "ENSMUSG00000086020.3_tx_176"; exon_id "chr11_55931126_55931628_+"; exonnum "7"; txlen "2674";
chr11	sragcm37_mid	exon	55931126	55931628	0.0074269504648027	+	.	gene_id "ENSMUSG00000086020.3"; transcript_id "ENSMUSG00000086020.3_tx_177"; exon_id "chr11_55931126_55931628_+"; exonnum "7"; txlen "3465";
chr11	sragcm37_mid	exon	55931126	55931628	0.00726549501991568	+	.	gene_id "ENSMUSG00000086020.3"; transcript_id "ENSMUSG00000086020.3_tx_179"; exon_id "chr11_55931126_55931628_+"; exonnum "6"; txlen "1555";
chr11	sragcm37_mid	exon	55931126	55931628	0.00726549501991568	+	.	gene_id "ENSMUSG00000086020.3"; transcript_id "ENSMUSG00000086020.3_tx_183"; exon_id "chr11_55931126_55931628_+"; exonnum "7"; txlen "2304";
chr11	sragcm37_mid	exon	55931126	55931628	0.00582359027214913	+	.	gene_id "ENSMUSG00000086020.3"; transcript_id "ENSMUSG00000086020.3_tx_216"; exon_id "chr11_55931126_55931628_+"; exonnum "7"; txlen "3221";
chr11	sragcm37_mid	exon	55931126	55931628	0.00582359027214913	+	.	gene_id "ENSMUSG00000086020.3"; transcript_id "ENSMUSG00000086020.3_tx_217"; exon_id "chr11_55931126_55931628_+"; exonnum "7"; txlen "1991";
chr11	sragcm37_mid	exon	55931126	55931628	0.00582359027214913	+	.	gene_id "ENSMUSG00000086020.3"; transcript_id "ENSMUSG00000086020.3_tx_218"; exon_id "chr11_55931126_55931628_+"; exonnum "7"; txlen "2057";
chr11	sragcm37_mid	exon	55931126	55931628	0.00387880384275102	+	.	gene_id "ENSMUSG00000086020.3"; transcript_id "ENSMUSG00000086020.3_tx_262"; exon_id "chr11_55931126_55931628_+"; exonnum "12"; txlen "3739";
chr11	sragcm37_mid	exon	55931126	55931628	0.00387880384275102	+	.	gene_id "ENSMUSG00000086020.3"; transcript_id "ENSMUSG00000086020.3_tx_263"; exon_id "chr11_55931126_55931628_+"; exonnum "12"; txlen "3805";
chr11	sragcm37_mid	exon	55931126	55931628	0.00387880384275102	+	.	gene_id "ENSMUSG00000086020.3"; transcript_id "ENSMUSG00000086020.3_tx_264"; exon_id "chr11_55931126_55931628_+"; exonnum "12"; txlen "2948";
chr11	sragcm37_mid	exon	55931126	55931628	0.00387880384275102	+	.	gene_id "ENSMUSG00000086020.3"; transcript_id "ENSMUSG00000086020.3_tx_265"; exon_id "chr11_55931126_55931628_+"; exonnum "12"; txlen "2593";
chr11	sragcm37_mid	exon	55931126	55931628	0.00387880384275102	+	.	gene_id "ENSMUSG00000086020.3"; transcript_id "ENSMUSG00000086020.3_tx_266"; exon_id "chr11_55931126_55931628_+"; exonnum "12"; txlen "2659";
chr11	sragcm37_mid	exon	55931126	55931628	0.0251459266143164	+	.	gene_id "ENSMUSG00000086020.3"; transcript_id "ENSMUSG00000086020.3_tx_64"; exon_id "chr11_55931126_55931628_+"; exonnum "1"; txlen "1115";
chr11	sragcm37_mid	exon	55932788	55932899	0.121567488782386	+	.	gene_id "ENSMUSG00000086020.3"; transcript_id "ENSMUSG00000086020.3_tx_1"; exon_id "chr11_55932788_55932899_+"; exonnum "9"; txlen "1713";
chr11	sragcm37_mid	exon	55932788	55932899	0.0155152153710041	+	.	gene_id "ENSMUSG00000086020.3"; transcript_id "ENSMUSG00000086020.3_tx_105"; exon_id "chr11_55932788_55932899_+"; exonnum "9"; txlen "1779";
chr11	sragcm37_mid	exon	55932788	55932899	0.0154901294888221	+	.	gene_id "ENSMUSG00000086020.3"; transcript_id "ENSMUSG00000086020.3_tx_113"; exon_id "chr11_55932788_55932899_+"; exonnum "8"; txlen "1577";
chr11	sragcm37_mid	exon	55932788	55932899	0.0127677422756441	+	.	gene_id "ENSMUSG00000086020.3"; transcript_id "ENSMUSG00000086020.3_tx_123"; exon_id "chr11_55932788_55932899_+"; exonnum "6"; txlen "1052";
chr11	sragcm37_mid	exon	55932788	55932899	0.0127677422756441	+	.	gene_id "ENSMUSG00000086020.3"; transcript_id "ENSMUSG00000086020.3_tx_126"; exon_id "chr11_55932788_55932899_+"; exonnum "6"; txlen "1118";
chr11	sragcm37_mid	exon	55932788	55932899	0.0459464911236395	+	.	gene_id "ENSMUSG00000086020.3"; transcript_id "ENSMUSG00000086020.3_tx_13"; exon_id "chr11_55932788_55932899_+"; exonnum "2"; txlen "1311";
chr11	sragcm37_mid	exon	55932788	55932899	0.0126275287329453	+	.	gene_id "ENSMUSG00000086020.3"; transcript_id "ENSMUSG00000086020.3_tx_130"; exon_id "chr11_55932788_55932899_+"; exonnum "7"; txlen "1490";
chr11	sragcm37_mid	exon	55932788	55932899	0.0126275287329453	+	.	gene_id "ENSMUSG00000086020.3"; transcript_id "ENSMUSG00000086020.3_tx_131"; exon_id "chr11_55932788_55932899_+"; exonnum "7"; txlen "2105";
chr11	sragcm37_mid	exon	55932788	55932899	0.0126275287329453	+	.	gene_id "ENSMUSG00000086020.3"; transcript_id "ENSMUSG00000086020.3_tx_133"; exon_id "chr11_55932788_55932899_+"; exonnum "7"; txlen "1556";
chr11	sragcm37_mid	exon	55932788	55932899	0.0125315201073494	+	.	gene_id "ENSMUSG00000086020.3"; transcript_id "ENSMUSG00000086020.3_tx_134"; exon_id "chr11_55932788_55932899_+"; exonnum "10"; txlen "2216";
chr11	sragcm37_mid	exon	55932788	55932899	0.0125315201073494	+	.	gene_id "ENSMUSG00000086020.3"; transcript_id "ENSMUSG00000086020.3_tx_135"; exon_id "chr11_55932788_55932899_+"; exonnum "10"; txlen "2282";
chr11	sragcm37_mid	exon	55932788	55932899	0.0125315201073494	+	.	gene_id "ENSMUSG00000086020.3"; transcript_id "ENSMUSG00000086020.3_tx_136"; exon_id "chr11_55932788_55932899_+"; exonnum "6"; txlen "1513";
chr11	sragcm37_mid	exon	55932788	55932899	0.0119347810546185	+	.	gene_id "ENSMUSG00000086020.3"; transcript_id "ENSMUSG00000086020.3_tx_137"; exon_id "chr11_55932788_55932899_+"; exonnum "10"; txlen "1798";
chr11	sragcm37_mid	exon	55932788	55932899	0.0456537500755159	+	.	gene_id "ENSMUSG00000086020.3"; transcript_id "ENSMUSG00000086020.3_tx_14"; exon_id "chr11_55932788_55932899_+"; exonnum "5"; txlen "1410";
chr11	sragcm37_mid	exon	55932788	55932899	0.0114083884575642	+	.	gene_id "ENSMUSG00000086020.3"; transcript_id "ENSMUSG00000086020.3_tx_140"; exon_id "chr11_55932788_55932899_+"; exonnum "7"; txlen "1554";
chr11	sragcm37_mid	exon	55932788	55932899	0.00976350980965391	+	.	gene_id "ENSMUSG00000086020.3"; transcript_id "ENSMUSG00000086020.3_tx_146"; exon_id "chr11_55932788_55932899_+"; exonnum "8"; txlen "1633";
chr11	sragcm37_mid	exon	55932788	55932899	0.00974683799586181	+	.	gene_id "ENSMUSG00000086020.3"; transcript_id "ENSMUSG00000086020.3_tx_147"; exon_id "chr11_55932788_55932899_+"; exonnum "2"; txlen "1416";
chr11	sragcm37_mid	exon	55932788	55932899	0.00943242386696304	+	.	gene_id "ENSMUSG00000086020.3"; transcript_id "ENSMUSG00000086020.3_tx_150"; exon_id "chr11_55932788_55932899_+"; exonnum "6"; txlen "2762";
chr11	sragcm37_mid	exon	55932788	55932899	0.00838197553810545	+	.	gene_id "ENSMUSG00000086020.3"; transcript_id "ENSMUSG00000086020.3_tx_153"; exon_id "chr11_55932788_55932899_+"; exonnum "6"; txlen "1167";
chr11	sragcm37_mid	exon	55932788	55932899	0.00838197553810545	+	.	gene_id "ENSMUSG00000086020.3"; transcript_id "ENSMUSG00000086020.3_tx_156"; exon_id "chr11_55932788_55932899_+"; exonnum "5"; txlen "989";
chr11	sragcm37_mid	exon	55932788	55932899	0.00838197553810545	+	.	gene_id "ENSMUSG00000086020.3"; transcript_id "ENSMUSG00000086020.3_tx_161"; exon_id "chr11_55932788_55932899_+"; exonnum "6"; txlen "1606";
chr11	sragcm37_mid	exon	55932788	55932899	0.00838197553810545	+	.	gene_id "ENSMUSG00000086020.3"; transcript_id "ENSMUSG00000086020.3_tx_163"; exon_id "chr11_55932788_55932899_+"; exonnum "5"; txlen "1428";
chr11	sragcm37_mid	exon	55932788	55932899	0.00791131679946374	+	.	gene_id "ENSMUSG00000086020.3"; transcript_id "ENSMUSG00000086020.3_tx_165"; exon_id "chr11_55932788_55932899_+"; exonnum "7"; txlen "1929";
chr11	sragcm37_mid	exon	55932788	55932899	0.00761219878460662	+	.	gene_id "ENSMUSG00000086020.3"; transcript_id "ENSMUSG00000086020.3_tx_166"; exon_id "chr11_55932788_55932899_+"; exonnum "8"; txlen "1535";
chr11	sragcm37_mid	exon	55932788	55932899	0.00761219878460662	+	.	gene_id "ENSMUSG00000086020.3"; transcript_id "ENSMUSG00000086020.3_tx_167"; exon_id "chr11_55932788_55932899_+"; exonnum "8"; txlen "1974";
chr11	sragcm37_mid	exon	55932788	55932899	0.0074269504648027	+	.	gene_id "ENSMUSG00000086020.3"; transcript_id "ENSMUSG00000086020.3_tx_169"; exon_id "chr11_55932788_55932899_+"; exonnum "8"; txlen "1993";
chr11	sragcm37_mid	exon	55932788	55932899	0.0074269504648027	+	.	gene_id "ENSMUSG00000086020.3"; transcript_id "ENSMUSG00000086020.3_tx_170"; exon_id "chr11_55932788_55932899_+"; exonnum "7"; txlen "2298";
chr11	sragcm37_mid	exon	55932788	55932899	0.0074269504648027	+	.	gene_id "ENSMUSG00000086020.3"; transcript_id "ENSMUSG00000086020.3_tx_171"; exon_id "chr11_55932788_55932899_+"; exonnum "7"; txlen "2474";
chr11	sragcm37_mid	exon	55932788	55932899	0.0074269504648027	+	.	gene_id "ENSMUSG00000086020.3"; transcript_id "ENSMUSG00000086020.3_tx_172"; exon_id "chr11_55932788_55932899_+"; exonnum "8"; txlen "2608";
chr11	sragcm37_mid	exon	55932788	55932899	0.0074269504648027	+	.	gene_id "ENSMUSG00000086020.3"; transcript_id "ENSMUSG00000086020.3_tx_173"; exon_id "chr11_55932788_55932899_+"; exonnum "7"; txlen "3265";
chr11	sragcm37_mid	exon	55932788	55932899	0.0074269504648027	+	.	gene_id "ENSMUSG00000086020.3"; transcript_id "ENSMUSG00000086020.3_tx_174"; exon_id "chr11_55932788_55932899_+"; exonnum "7"; txlen "1943";
chr11	sragcm37_mid	exon	55932788	55932899	0.0074269504648027	+	.	gene_id "ENSMUSG00000086020.3"; transcript_id "ENSMUSG00000086020.3_tx_175"; exon_id "chr11_55932788_55932899_+"; exonnum "8"; txlen "3399";
chr11	sragcm37_mid	exon	55932788	55932899	0.0074269504648027	+	.	gene_id "ENSMUSG00000086020.3"; transcript_id "ENSMUSG00000086020.3_tx_176"; exon_id "chr11_55932788_55932899_+"; exonnum "8"; txlen "2674";
chr11	sragcm37_mid	exon	55932788	55932899	0.0074269504648027	+	.	gene_id "ENSMUSG00000086020.3"; transcript_id "ENSMUSG00000086020.3_tx_177"; exon_id "chr11_55932788_55932899_+"; exonnum "8"; txlen "3465";
chr11	sragcm37_mid	exon	55932788	55932899	0.00726549501991568	+	.	gene_id "ENSMUSG00000086020.3"; transcript_id "ENSMUSG00000086020.3_tx_179"; exon_id "chr11_55932788_55932899_+"; exonnum "7"; txlen "1555";
chr11	sragcm37_mid	exon	55932788	55932899	0.0416384489259613	+	.	gene_id "ENSMUSG00000086020.3"; transcript_id "ENSMUSG00000086020.3_tx_18"; exon_id "chr11_55932788_55932899_+"; exonnum "5"; txlen "2174";
chr11	sragcm37_mid	exon	55932788	55932899	0.00726549501991568	+	.	gene_id "ENSMUSG00000086020.3"; transcript_id "ENSMUSG00000086020.3_tx_180"; exon_id "chr11_55932788_55932899_+"; exonnum "6"; txlen "1491";
chr11	sragcm37_mid	exon	55932788	55932899	0.00726549501991568	+	.	gene_id "ENSMUSG00000086020.3"; transcript_id "ENSMUSG00000086020.3_tx_183"; exon_id "chr11_55932788_55932899_+"; exonnum "8"; txlen "2304";
chr11	sragcm37_mid	exon	55932788	55932899	0.00722635316491037	+	.	gene_id "ENSMUSG00000086020.3"; transcript_id "ENSMUSG00000086020.3_tx_186"; exon_id "chr11_55932788_55932899_+"; exonnum "8"; txlen "2018";
chr11	sragcm37_mid	exon	55932788	55932899	0.0069328455620823	+	.	gene_id "ENSMUSG00000086020.3"; transcript_id "ENSMUSG00000086020.3_tx_188"; exon_id "chr11_55932788_55932899_+"; exonnum "7"; txlen "2784";
chr11	sragcm37_mid	exon	55932788	55932899	0.0069328455620823	+	.	gene_id "ENSMUSG00000086020.3"; transcript_id "ENSMUSG00000086020.3_tx_190"; exon_id "chr11_55932788_55932899_+"; exonnum "8"; txlen "1573";
chr11	sragcm37_mid	exon	55932788	55932899	0.00690956776775963	+	.	gene_id "ENSMUSG00000086020.3"; transcript_id "ENSMUSG00000086020.3_tx_192"; exon_id "chr11_55932788_55932899_+"; exonnum "4"; txlen "1043";
chr11	sragcm37_mid	exon	55932788	55932899	0.00690956776775963	+	.	gene_id "ENSMUSG00000086020.3"; transcript_id "ENSMUSG00000086020.3_tx_193"; exon_id "chr11_55932788_55932899_+"; exonnum "4"; txlen "859";
chr11	sragcm37_mid	exon	55932788	55932899	0.00613530690570658	+	.	gene_id "ENSMUSG00000086020.3"; transcript_id "ENSMUSG00000086020.3_tx_199"; exon_id "chr11_55932788_55932899_+"; exonnum "6"; txlen "1599";
chr11	sragcm37_mid	exon	55932788	55932899	0.0386207798652133	+	.	gene_id "ENSMUSG00000086020.3"; transcript_id "ENSMUSG00000086020.3_tx_20"; exon_id "chr11_55932788_55932899_+"; exonnum "5"; txlen "1344";
chr11	sragcm37_mid	exon	55932788	55932899	0.00612886788677043	+	.	gene_id "ENSMUSG00000086020.3"; transcript_id "ENSMUSG00000086020.3_tx_202"; exon_id "chr11_55932788_55932899_+"; exonnum "6"; txlen "2642";
chr11	sragcm37_mid	exon	55932788	55932899	0.00610090409463242	+	.	gene_id "ENSMUSG00000086020.3"; transcript_id "ENSMUSG00000086020.3_tx_207"; exon_id "chr11_55932788_55932899_+"; exonnum "8"; txlen "1623";
chr11	sragcm37_mid	exon	55932788	55932899	0.00598298168859035	+	.	gene_id "ENSMUSG00000086020.3"; transcript_id "ENSMUSG00000086020.3_tx_210"; exon_id "chr11_55932788_55932899_+"; exonnum "6"; txlen "1009";
chr11	sragcm37_mid	exon	55932788	55932899	0.00598298168859035	+	.	gene_id "ENSMUSG00000086020.3"; transcript_id "ENSMUSG00000086020.3_tx_212"; exon_id "chr11_55932788_55932899_+"; exonnum "6"; txlen "1193";
chr11	sragcm37_mid	exon	55932788	55932899	0.00582359027214913	+	.	gene_id "ENSMUSG00000086020.3"; transcript_id "ENSMUSG00000086020.3_tx_216"; exon_id "chr11_55932788_55932899_+"; exonnum "8"; txlen "3221";
chr11	sragcm37_mid	exon	55932788	55932899	0.00582359027214913	+	.	gene_id "ENSMUSG00000086020.3"; transcript_id "ENSMUSG00000086020.3_tx_217"; exon_id "chr11_55932788_55932899_+"; exonnum "8"; txlen "1991";
chr11	sragcm37_mid	exon	55932788	55932899	0.00582359027214913	+	.	gene_id "ENSMUSG00000086020.3"; transcript_id "ENSMUSG00000086020.3_tx_218"; exon_id "chr11_55932788_55932899_+"; exonnum "8"; txlen "2057";
chr11	sragcm37_mid	exon	55932788	55932899	0.00563470897761492	+	.	gene_id "ENSMUSG00000086020.3"; transcript_id "ENSMUSG00000086020.3_tx_221"; exon_id "chr11_55932788_55932899_+"; exonnum "11"; txlen "2386";
chr11	sragcm37_mid	exon	55932788	55932899	0.00563470897761492	+	.	gene_id "ENSMUSG00000086020.3"; transcript_id "ENSMUSG00000086020.3_tx_222"; exon_id "chr11_55932788_55932899_+"; exonnum "11"; txlen "3177";
chr11	sragcm37_mid	exon	55932788	55932899	0.00563470897761492	+	.	gene_id "ENSMUSG00000086020.3"; transcript_id "ENSMUSG00000086020.3_tx_223"; exon_id "chr11_55932788_55932899_+"; exonnum "11"; txlen "2347";
chr11	sragcm37_mid	exon	55932788	55932899	0.00512231838439778	+	.	gene_id "ENSMUSG00000086020.3"; transcript_id "ENSMUSG00000086020.3_tx_227"; exon_id "chr11_55932788_55932899_+"; exonnum "16"; txlen "3025";
chr11	sragcm37_mid	exon	55932788	55932899	0.00512231838439778	+	.	gene_id "ENSMUSG00000086020.3"; transcript_id "ENSMUSG00000086020.3_tx_228"; exon_id "chr11_55932788_55932899_+"; exonnum "16"; txlen "3816";
chr11	sragcm37_mid	exon	55932788	55932899	0.00512231838439778	+	.	gene_id "ENSMUSG00000086020.3"; transcript_id "ENSMUSG00000086020.3_tx_229"; exon_id "chr11_55932788_55932899_+"; exonnum "16"; txlen "2986";
chr11	sragcm37_mid	exon	55932788	55932899	0.00512231838439778	+	.	gene_id "ENSMUSG00000086020.3"; transcript_id "ENSMUSG00000086020.3_tx_230"; exon_id "chr11_55932788_55932899_+"; exonnum "16"; txlen "2670";
chr11	sragcm37_mid	exon	55932788	55932899	0.00498102043477319	+	.	gene_id "ENSMUSG00000086020.3"; transcript_id "ENSMUSG00000086020.3_tx_232"; exon_id "chr11_55932788_55932899_+"; exonnum "6"; txlen "2224";
chr11	sragcm37_mid	exon	55932788	55932899	0.00474382898549828	+	.	gene_id "ENSMUSG00000086020.3"; transcript_id "ENSMUSG00000086020.3_tx_236"; exon_id "chr11_55932788_55932899_+"; exonnum "7"; txlen "1906";
chr11	sragcm37_mid	exon	55932788	55932899	0.00471621193348152	+	.	gene_id "ENSMUSG00000086020.3"; transcript_id "ENSMUSG00000086020.3_tx_237"; exon_id "chr11_55932788_55932899_+"; exonnum "7"; txlen "2171";
chr11	sragcm37_mid	exon	55932788	55932899	0.00471621193348152	+	.	gene_id "ENSMUSG00000086020.3"; transcript_id "ENSMUSG00000086020.3_tx_238"; exon_id "chr11_55932788_55932899_+"; exonnum "7"; txlen "2896";
chr11	sragcm37_mid	exon	55932788	55932899	0.0302678334183015	+	.	gene_id "ENSMUSG00000086020.3"; transcript_id "ENSMUSG00000086020.3_tx_24"; exon_id "chr11_55932788_55932899_+"; exonnum "7"; txlen "1488";
chr11	sragcm37_mid	exon	55932788	55932899	0.00471621193348152	+	.	gene_id "ENSMUSG00000086020.3"; transcript_id "ENSMUSG00000086020.3_tx_242"; exon_id "chr11_55932788_55932899_+"; exonnum "7"; txlen "1801";
chr11	sragcm37_mid	exon	55932788	55932899	0.00471621193348152	+	.	gene_id "ENSMUSG00000086020.3"; transcript_id "ENSMUSG00000086020.3_tx_243"; exon_id "chr11_55932788_55932899_+"; exonnum "7"; txlen "2962";
chr11	sragcm37_mid	exon	55932788	55932899	0.0046939786329764	+	.	gene_id "ENSMUSG00000086020.3"; transcript_id "ENSMUSG00000086020.3_tx_244"; exon_id "chr11_55932788_55932899_+"; exonnum "14"; txlen "2919";
chr11	sragcm37_mid	exon	55932788	55932899	0.0046939786329764	+	.	gene_id "ENSMUSG00000086020.3"; transcript_id "ENSMUSG00000086020.3_tx_245"; exon_id "chr11_55932788_55932899_+"; exonnum "14"; txlen "3710";
chr11	sragcm37_mid	exon	55932788	55932899	0.0046939786329764	+	.	gene_id "ENSMUSG00000086020.3"; transcript_id "ENSMUSG00000086020.3_tx_246"; exon_id "chr11_55932788_55932899_+"; exonnum "14"; txlen "2969";
chr11	sragcm37_mid	exon	55932788	55932899	0.0046939786329764	+	.	gene_id "ENSMUSG00000086020.3"; transcript_id "ENSMUSG00000086020.3_tx_247"; exon_id "chr11_55932788_55932899_+"; exonnum "14"; txlen "2880";
chr11	sragcm37_mid	exon	55932788	55932899	0.0046939786329764	+	.	gene_id "ENSMUSG00000086020.3"; transcript_id "ENSMUSG00000086020.3_tx_248"; exon_id "chr11_55932788_55932899_+"; exonnum "14"; txlen "2930";
chr11	sragcm37_mid	exon	55932788	55932899	0.00450663753622337	+	.	gene_id "ENSMUSG00000086020.3"; transcript_id "ENSMUSG00000086020.3_tx_251"; exon_id "chr11_55932788_55932899_+"; exonnum "7"; txlen "1867";
chr11	sragcm37_mid	exon	55932788	55932899	0.00450663753622337	+	.	gene_id "ENSMUSG00000086020.3"; transcript_id "ENSMUSG00000086020.3_tx_252"; exon_id "chr11_55932788_55932899_+"; exonnum "6"; txlen "1394";
chr11	sragcm37_mid	exon	55932788	55932899	0.00387880384275102	+	.	gene_id "ENSMUSG00000086020.3"; transcript_id "ENSMUSG00000086020.3_tx_262"; exon_id "chr11_55932788_55932899_+"; exonnum "13"; txlen "3739";
chr11	sragcm37_mid	exon	55932788	55932899	0.00387880384275102	+	.	gene_id "ENSMUSG00000086020.3"; transcript_id "ENSMUSG00000086020.3_tx_263"; exon_id "chr11_55932788_55932899_+"; exonnum "13"; txlen "3805";
chr11	sragcm37_mid	exon	55932788	55932899	0.00387880384275102	+	.	gene_id "ENSMUSG00000086020.3"; transcript_id "ENSMUSG00000086020.3_tx_264"; exon_id "chr11_55932788_55932899_+"; exonnum "13"; txlen "2948";
chr11	sragcm37_mid	exon	55932788	55932899	0.00387880384275102	+	.	gene_id "ENSMUSG00000086020.3"; transcript_id "ENSMUSG00000086020.3_tx_265"; exon_id "chr11_55932788_55932899_+"; exonnum "13"; txlen "2593";
chr11	sragcm37_mid	exon	55932788	55932899	0.00387880384275102	+	.	gene_id "ENSMUSG00000086020.3"; transcript_id "ENSMUSG00000086020.3_tx_266"; exon_id "chr11_55932788_55932899_+"; exonnum "13"; txlen "2659";
chr11	sragcm37_mid	exon	55932788	55932899	0.0300061920027662	+	.	gene_id "ENSMUSG00000086020.3"; transcript_id "ENSMUSG00000086020.3_tx_30"; exon_id "chr11_55932788_55932899_+"; exonnum "5"; txlen "1559";
chr11	sragcm37_mid	exon	55932788	55932899	0.0300061920027662	+	.	gene_id "ENSMUSG00000086020.3"; transcript_id "ENSMUSG00000086020.3_tx_31"; exon_id "chr11_55932788_55932899_+"; exonnum "9"; txlen "2328";
chr11	sragcm37_mid	exon	55932788	55932899	0.0300061920027662	+	.	gene_id "ENSMUSG00000086020.3"; transcript_id "ENSMUSG00000086020.3_tx_34"; exon_id "chr11_55932788_55932899_+"; exonnum "5"; txlen "1625";
chr11	sragcm37_mid	exon	55932788	55932899	0.0300061920027662	+	.	gene_id "ENSMUSG00000086020.3"; transcript_id "ENSMUSG00000086020.3_tx_36"; exon_id "chr11_55932788_55932899_+"; exonnum "9"; txlen "2394";
chr11	sragcm37_mid	exon	55932788	55932899	0.0285058824026279	+	.	gene_id "ENSMUSG00000086020.3"; transcript_id "ENSMUSG00000086020.3_tx_38"; exon_id "chr11_55932788_55932899_+"; exonnum "7"; txlen "1945";
chr11	sragcm37_mid	exon	55932788	55932899	0.0285058824026279	+	.	gene_id "ENSMUSG00000086020.3"; transcript_id "ENSMUSG00000086020.3_tx_39"; exon_id "chr11_55932788_55932899_+"; exonnum "7"; txlen "1572";
chr11	sragcm37_mid	exon	55932788	55932899	0.0285058824026279	+	.	gene_id "ENSMUSG00000086020.3"; transcript_id "ENSMUSG00000086020.3_tx_40"; exon_id "chr11_55932788_55932899_+"; exonnum "7"; txlen "2121";
chr11	sragcm37_mid	exon	55932788	55932899	0.0827821306543602	+	.	gene_id "ENSMUSG00000086020.3"; transcript_id "ENSMUSG00000086020.3_tx_5"; exon_id "chr11_55932788_55932899_+"; exonnum "9"; txlen "2152";
chr11	sragcm37_mid	exon	55932788	55932899	0.0262862803446679	+	.	gene_id "ENSMUSG00000086020.3"; transcript_id "ENSMUSG00000086020.3_tx_50"; exon_id "chr11_55932788_55932899_+"; exonnum "9"; txlen "1749";
chr11	sragcm37_mid	exon	55932788	55932899	0.0255052632023513	+	.	gene_id "ENSMUSG00000086020.3"; transcript_id "ENSMUSG00000086020.3_tx_57"; exon_id "chr11_55932788_55932899_+"; exonnum "5"; txlen "1520";
chr11	sragcm37_mid	exon	55932788	55932899	0.0255052632023513	+	.	gene_id "ENSMUSG00000086020.3"; transcript_id "ENSMUSG00000086020.3_tx_59"; exon_id "chr11_55932788_55932899_+"; exonnum "9"; txlen "2289";
chr11	sragcm37_mid	exon	55932788	55932899	0.0255052632023513	+	.	gene_id "ENSMUSG00000086020.3"; transcript_id "ENSMUSG00000086020.3_tx_62"; exon_id "chr11_55932788_55932899_+"; exonnum "9"; txlen "2355";
chr11	sragcm37_mid	exon	55932788	55932899	0.0251459266143164	+	.	gene_id "ENSMUSG00000086020.3"; transcript_id "ENSMUSG00000086020.3_tx_64"; exon_id "chr11_55932788_55932899_+"; exonnum "2"; txlen "1115";
chr11	sragcm37_mid	exon	55932788	55932899	0.0233349878562192	+	.	gene_id "ENSMUSG00000086020.3"; transcript_id "ENSMUSG00000086020.3_tx_69"; exon_id "chr11_55932788_55932899_+"; exonnum "7"; txlen "2718";
chr11	sragcm37_mid	exon	55932788	55932899	0.0214826058983133	+	.	gene_id "ENSMUSG00000086020.3"; transcript_id "ENSMUSG00000086020.3_tx_73"; exon_id "chr11_55932788_55932899_+"; exonnum "5"; txlen "2240";
chr11	sragcm37_mid	exon	55932788	55932899	0.0210487191379529	+	.	gene_id "ENSMUSG00000086020.3"; transcript_id "ENSMUSG00000086020.3_tx_74"; exon_id "chr11_55932788_55932899_+"; exonnum "6"; txlen "1861";
chr11	sragcm37_mid	exon	55932788	55932899	0.0198757459205933	+	.	gene_id "ENSMUSG00000086020.3"; transcript_id "ENSMUSG00000086020.3_tx_75"; exon_id "chr11_55932788_55932899_+"; exonnum "9"; txlen "2943";
chr11	sragcm37_mid	exon	55932788	55932899	0.0188594449607373	+	.	gene_id "ENSMUSG00000086020.3"; transcript_id "ENSMUSG00000086020.3_tx_79"; exon_id "chr11_55932788_55932899_+"; exonnum "6"; txlen "1310";
chr11	sragcm37_mid	exon	55932788	55932899	0.0573324714453239	+	.	gene_id "ENSMUSG00000086020.3"; transcript_id "ENSMUSG00000086020.3_tx_8"; exon_id "chr11_55932788_55932899_+"; exonnum "5"; txlen "1449";
chr11	sragcm37_mid	exon	55932788	55932899	0.0188594449607373	+	.	gene_id "ENSMUSG00000086020.3"; transcript_id "ENSMUSG00000086020.3_tx_81"; exon_id "chr11_55932788_55932899_+"; exonnum "7"; txlen "1927";
chr11	sragcm37_mid	exon	55932788	55932899	0.0185249093458875	+	.	gene_id "ENSMUSG00000086020.3"; transcript_id "ENSMUSG00000086020.3_tx_84"; exon_id "chr11_55932788_55932899_+"; exonnum "6"; txlen "1440";
chr11	sragcm37_mid	exon	55932788	55932899	0.0185249093458875	+	.	gene_id "ENSMUSG00000086020.3"; transcript_id "ENSMUSG00000086020.3_tx_85"; exon_id "chr11_55932788_55932899_+"; exonnum "6"; txlen "1506";
chr11	sragcm37_mid	exon	55932788	55932899	0.0181609469992285	+	.	gene_id "ENSMUSG00000086020.3"; transcript_id "ENSMUSG00000086020.3_tx_87"; exon_id "chr11_55932788_55932899_+"; exonnum "6"; txlen "1432";
chr11	sragcm37_mid	exon	55932788	55932899	0.0181609469992285	+	.	gene_id "ENSMUSG00000086020.3"; transcript_id "ENSMUSG00000086020.3_tx_89"; exon_id "chr11_55932788_55932899_+"; exonnum "6"; txlen "1871";
chr11	sragcm37_mid	exon	55932788	55932899	0.0180037152016597	+	.	gene_id "ENSMUSG00000086020.3"; transcript_id "ENSMUSG00000086020.3_tx_95"; exon_id "chr11_55932788_55932899_+"; exonnum "5"; txlen "1028";
chr11	sragcm37_mid	exon	55936095	55936235	0.121567488782386	+	.	gene_id "ENSMUSG00000086020.3"; transcript_id "ENSMUSG00000086020.3_tx_1"; exon_id "chr11_55936095_55936235_+"; exonnum "10"; txlen "1713";
chr11	sragcm37_mid	exon	55936095	55936235	0.0154901294888221	+	.	gene_id "ENSMUSG00000086020.3"; transcript_id "ENSMUSG00000086020.3_tx_113"; exon_id "chr11_55936095_55936235_+"; exonnum "9"; txlen "1577";
chr11	sragcm37_mid	exon	55936095	55936235	0.0154901294888221	+	.	gene_id "ENSMUSG00000086020.3"; transcript_id "ENSMUSG00000086020.3_tx_115"; exon_id "chr11_55936095_55936235_+"; exonnum "8"; txlen "1465";
chr11	sragcm37_mid	exon	55936095	55936235	0.0154901294888221	+	.	gene_id "ENSMUSG00000086020.3"; transcript_id "ENSMUSG00000086020.3_tx_116"; exon_id "chr11_55936095_55936235_+"; exonnum "7"; txlen "1287";
chr11	sragcm37_mid	exon	55936095	55936235	0.0143885432732038	+	.	gene_id "ENSMUSG00000086020.3"; transcript_id "ENSMUSG00000086020.3_tx_118"; exon_id "chr11_55936095_55936235_+"; exonnum "7"; txlen "1578";
chr11	sragcm37_mid	exon	55936095	55936235	0.0127677422756441	+	.	gene_id "ENSMUSG00000086020.3"; transcript_id "ENSMUSG00000086020.3_tx_123"; exon_id "chr11_55936095_55936235_+"; exonnum "7"; txlen "1052";
chr11	sragcm37_mid	exon	55936095	55936235	0.0127677422756441	+	.	gene_id "ENSMUSG00000086020.3"; transcript_id "ENSMUSG00000086020.3_tx_125"; exon_id "chr11_55936095_55936235_+"; exonnum "6"; txlen "940";
chr11	sragcm37_mid	exon	55936095	55936235	0.0459464911236395	+	.	gene_id "ENSMUSG00000086020.3"; transcript_id "ENSMUSG00000086020.3_tx_13"; exon_id "chr11_55936095_55936235_+"; exonnum "3"; txlen "1311";
chr11	sragcm37_mid	exon	55936095	55936235	0.0126275287329453	+	.	gene_id "ENSMUSG00000086020.3"; transcript_id "ENSMUSG00000086020.3_tx_130"; exon_id "chr11_55936095_55936235_+"; exonnum "8"; txlen "1490";
chr11	sragcm37_mid	exon	55936095	55936235	0.0126275287329453	+	.	gene_id "ENSMUSG00000086020.3"; transcript_id "ENSMUSG00000086020.3_tx_131"; exon_id "chr11_55936095_55936235_+"; exonnum "8"; txlen "2105";
chr11	sragcm37_mid	exon	55936095	55936235	0.0126275287329453	+	.	gene_id "ENSMUSG00000086020.3"; transcript_id "ENSMUSG00000086020.3_tx_132"; exon_id "chr11_55936095_55936235_+"; exonnum "7"; txlen "1378";
chr11	sragcm37_mid	exon	55936095	55936235	0.0125315201073494	+	.	gene_id "ENSMUSG00000086020.3"; transcript_id "ENSMUSG00000086020.3_tx_134"; exon_id "chr11_55936095_55936235_+"; exonnum "11"; txlen "2216";
chr11	sragcm37_mid	exon	55936095	55936235	0.0119347810546185	+	.	gene_id "ENSMUSG00000086020.3"; transcript_id "ENSMUSG00000086020.3_tx_137"; exon_id "chr11_55936095_55936235_+"; exonnum "11"; txlen "1798";
chr11	sragcm37_mid	exon	55936095	55936235	0.0110319621961868	+	.	gene_id "ENSMUSG00000086020.3"; transcript_id "ENSMUSG00000086020.3_tx_144"; exon_id "chr11_55936095_55936235_+"; exonnum "7"; txlen "2610";
chr11	sragcm37_mid	exon	55936095	55936235	0.010978970252317	+	.	gene_id "ENSMUSG00000086020.3"; transcript_id "ENSMUSG00000086020.3_tx_145"; exon_id "chr11_55936095_55936235_+"; exonnum "6"; txlen "1328";
chr11	sragcm37_mid	exon	55936095	55936235	0.00976350980965391	+	.	gene_id "ENSMUSG00000086020.3"; transcript_id "ENSMUSG00000086020.3_tx_146"; exon_id "chr11_55936095_55936235_+"; exonnum "9"; txlen "1633";
chr11	sragcm37_mid	exon	55936095	55936235	0.0436540012866806	+	.	gene_id "ENSMUSG00000086020.3"; transcript_id "ENSMUSG00000086020.3_tx_15"; exon_id "chr11_55936095_55936235_+"; exonnum "4"; txlen "654";
chr11	sragcm37_mid	exon	55936095	55936235	0.00943242386696304	+	.	gene_id "ENSMUSG00000086020.3"; transcript_id "ENSMUSG00000086020.3_tx_150"; exon_id "chr11_55936095_55936235_+"; exonnum "7"; txlen "2762";
chr11	sragcm37_mid	exon	55936095	55936235	0.00838197553810545	+	.	gene_id "ENSMUSG00000086020.3"; transcript_id "ENSMUSG00000086020.3_tx_153"; exon_id "chr11_55936095_55936235_+"; exonnum "7"; txlen "1167";
chr11	sragcm37_mid	exon	55936095	55936235	0.00838197553810545	+	.	gene_id "ENSMUSG00000086020.3"; transcript_id "ENSMUSG00000086020.3_tx_155"; exon_id "chr11_55936095_55936235_+"; exonnum "6"; txlen "1055";
chr11	sragcm37_mid	exon	55936095	55936235	0.00838197553810545	+	.	gene_id "ENSMUSG00000086020.3"; transcript_id "ENSMUSG00000086020.3_tx_156"; exon_id "chr11_55936095_55936235_+"; exonnum "6"; txlen "989";
chr11	sragcm37_mid	exon	55936095	55936235	0.0436540012866806	+	.	gene_id "ENSMUSG00000086020.3"; transcript_id "ENSMUSG00000086020.3_tx_16"; exon_id "chr11_55936095_55936235_+"; exonnum "4"; txlen "1093";
chr11	sragcm37_mid	exon	55936095	55936235	0.00838197553810545	+	.	gene_id "ENSMUSG00000086020.3"; transcript_id "ENSMUSG00000086020.3_tx_161"; exon_id "chr11_55936095_55936235_+"; exonnum "7"; txlen "1606";
chr11	sragcm37_mid	exon	55936095	55936235	0.00838197553810545	+	.	gene_id "ENSMUSG00000086020.3"; transcript_id "ENSMUSG00000086020.3_tx_162"; exon_id "chr11_55936095_55936235_+"; exonnum "6"; txlen "1494";
chr11	sragcm37_mid	exon	55936095	55936235	0.00838197553810545	+	.	gene_id "ENSMUSG00000086020.3"; transcript_id "ENSMUSG00000086020.3_tx_163"; exon_id "chr11_55936095_55936235_+"; exonnum "6"; txlen "1428";
chr11	sragcm37_mid	exon	55936095	55936235	0.00791131679946374	+	.	gene_id "ENSMUSG00000086020.3"; transcript_id "ENSMUSG00000086020.3_tx_165"; exon_id "chr11_55936095_55936235_+"; exonnum "8"; txlen "1929";
chr11	sragcm37_mid	exon	55936095	55936235	0.00761219878460662	+	.	gene_id "ENSMUSG00000086020.3"; transcript_id "ENSMUSG00000086020.3_tx_166"; exon_id "chr11_55936095_55936235_+"; exonnum "9"; txlen "1535";
chr11	sragcm37_mid	exon	55936095	55936235	0.00761219878460662	+	.	gene_id "ENSMUSG00000086020.3"; transcript_id "ENSMUSG00000086020.3_tx_167"; exon_id "chr11_55936095_55936235_+"; exonnum "9"; txlen "1974";
chr11	sragcm37_mid	exon	55936095	55936235	0.0074269504648027	+	.	gene_id "ENSMUSG00000086020.3"; transcript_id "ENSMUSG00000086020.3_tx_169"; exon_id "chr11_55936095_55936235_+"; exonnum "9"; txlen "1993";
chr11	sragcm37_mid	exon	55936095	55936235	0.0435531160937257	+	.	gene_id "ENSMUSG00000086020.3"; transcript_id "ENSMUSG00000086020.3_tx_17"; exon_id "chr11_55936095_55936235_+"; exonnum "9"; txlen "2040";
chr11	sragcm37_mid	exon	55936095	55936235	0.0074269504648027	+	.	gene_id "ENSMUSG00000086020.3"; transcript_id "ENSMUSG00000086020.3_tx_170"; exon_id "chr11_55936095_55936235_+"; exonnum "8"; txlen "2298";
chr11	sragcm37_mid	exon	55936095	55936235	0.0074269504648027	+	.	gene_id "ENSMUSG00000086020.3"; transcript_id "ENSMUSG00000086020.3_tx_171"; exon_id "chr11_55936095_55936235_+"; exonnum "8"; txlen "2474";
chr11	sragcm37_mid	exon	55936095	55936235	0.0074269504648027	+	.	gene_id "ENSMUSG00000086020.3"; transcript_id "ENSMUSG00000086020.3_tx_172"; exon_id "chr11_55936095_55936235_+"; exonnum "9"; txlen "2608";
chr11	sragcm37_mid	exon	55936095	55936235	0.0074269504648027	+	.	gene_id "ENSMUSG00000086020.3"; transcript_id "ENSMUSG00000086020.3_tx_173"; exon_id "chr11_55936095_55936235_+"; exonnum "8"; txlen "3265";
chr11	sragcm37_mid	exon	55936095	55936235	0.0074269504648027	+	.	gene_id "ENSMUSG00000086020.3"; transcript_id "ENSMUSG00000086020.3_tx_174"; exon_id "chr11_55936095_55936235_+"; exonnum "8"; txlen "1943";
chr11	sragcm37_mid	exon	55936095	55936235	0.0074269504648027	+	.	gene_id "ENSMUSG00000086020.3"; transcript_id "ENSMUSG00000086020.3_tx_175"; exon_id "chr11_55936095_55936235_+"; exonnum "9"; txlen "3399";
chr11	sragcm37_mid	exon	55936095	55936235	0.00726549501991568	+	.	gene_id "ENSMUSG00000086020.3"; transcript_id "ENSMUSG00000086020.3_tx_179"; exon_id "chr11_55936095_55936235_+"; exonnum "8"; txlen "1555";
chr11	sragcm37_mid	exon	55936095	55936235	0.0416384489259613	+	.	gene_id "ENSMUSG00000086020.3"; transcript_id "ENSMUSG00000086020.3_tx_18"; exon_id "chr11_55936095_55936235_+"; exonnum "6"; txlen "2174";
chr11	sragcm37_mid	exon	55936095	55936235	0.00726549501991568	+	.	gene_id "ENSMUSG00000086020.3"; transcript_id "ENSMUSG00000086020.3_tx_180"; exon_id "chr11_55936095_55936235_+"; exonnum "7"; txlen "1491";
chr11	sragcm37_mid	exon	55936095	55936235	0.00726549501991568	+	.	gene_id "ENSMUSG00000086020.3"; transcript_id "ENSMUSG00000086020.3_tx_181"; exon_id "chr11_55936095_55936235_+"; exonnum "6"; txlen "1555";
chr11	sragcm37_mid	exon	55936095	55936235	0.00726549501991568	+	.	gene_id "ENSMUSG00000086020.3"; transcript_id "ENSMUSG00000086020.3_tx_182"; exon_id "chr11_55936095_55936235_+"; exonnum "7"; txlen "1074";
chr11	sragcm37_mid	exon	55936095	55936235	0.00726549501991568	+	.	gene_id "ENSMUSG00000086020.3"; transcript_id "ENSMUSG00000086020.3_tx_183"; exon_id "chr11_55936095_55936235_+"; exonnum "9"; txlen "2304";
chr11	sragcm37_mid	exon	55936095	55936235	0.00726549501991568	+	.	gene_id "ENSMUSG00000086020.3"; transcript_id "ENSMUSG00000086020.3_tx_184"; exon_id "chr11_55936095_55936235_+"; exonnum "6"; txlen "2346";
chr11	sragcm37_mid	exon	55936095	55936235	0.00722635316491037	+	.	gene_id "ENSMUSG00000086020.3"; transcript_id "ENSMUSG00000086020.3_tx_186"; exon_id "chr11_55936095_55936235_+"; exonnum "9"; txlen "2018";
chr11	sragcm37_mid	exon	55936095	55936235	0.0069328455620823	+	.	gene_id "ENSMUSG00000086020.3"; transcript_id "ENSMUSG00000086020.3_tx_190"; exon_id "chr11_55936095_55936235_+"; exonnum "9"; txlen "1573";
chr11	sragcm37_mid	exon	55936095	55936235	0.0069328455620823	+	.	gene_id "ENSMUSG00000086020.3"; transcript_id "ENSMUSG00000086020.3_tx_191"; exon_id "chr11_55936095_55936235_+"; exonnum "8"; txlen "1461";
chr11	sragcm37_mid	exon	55936095	55936235	0.00690956776775963	+	.	gene_id "ENSMUSG00000086020.3"; transcript_id "ENSMUSG00000086020.3_tx_192"; exon_id "chr11_55936095_55936235_+"; exonnum "5"; txlen "1043";
chr11	sragcm37_mid	exon	55936095	55936235	0.00690956776775963	+	.	gene_id "ENSMUSG00000086020.3"; transcript_id "ENSMUSG00000086020.3_tx_193"; exon_id "chr11_55936095_55936235_+"; exonnum "5"; txlen "859";
chr11	sragcm37_mid	exon	55936095	55936235	0.00690956776775963	+	.	gene_id "ENSMUSG00000086020.3"; transcript_id "ENSMUSG00000086020.3_tx_194"; exon_id "chr11_55936095_55936235_+"; exonnum "4"; txlen "931";
chr11	sragcm37_mid	exon	55936095	55936235	0.00690956776775963	+	.	gene_id "ENSMUSG00000086020.3"; transcript_id "ENSMUSG00000086020.3_tx_195"; exon_id "chr11_55936095_55936235_+"; exonnum "4"; txlen "747";
chr11	sragcm37_mid	exon	55936095	55936235	0.00613530690570658	+	.	gene_id "ENSMUSG00000086020.3"; transcript_id "ENSMUSG00000086020.3_tx_199"; exon_id "chr11_55936095_55936235_+"; exonnum "7"; txlen "1599";
chr11	sragcm37_mid	exon	55936095	55936235	0.0386207798652133	+	.	gene_id "ENSMUSG00000086020.3"; transcript_id "ENSMUSG00000086020.3_tx_20"; exon_id "chr11_55936095_55936235_+"; exonnum "6"; txlen "1344";
chr11	sragcm37_mid	exon	55936095	55936235	0.00613530690570658	+	.	gene_id "ENSMUSG00000086020.3"; transcript_id "ENSMUSG00000086020.3_tx_200"; exon_id "chr11_55936095_55936235_+"; exonnum "6"; txlen "1487";
chr11	sragcm37_mid	exon	55936095	55936235	0.00612886788677043	+	.	gene_id "ENSMUSG00000086020.3"; transcript_id "ENSMUSG00000086020.3_tx_202"; exon_id "chr11_55936095_55936235_+"; exonnum "7"; txlen "2642";
chr11	sragcm37_mid	exon	55936095	55936235	0.00612886788677043	+	.	gene_id "ENSMUSG00000086020.3"; transcript_id "ENSMUSG00000086020.3_tx_203"; exon_id "chr11_55936095_55936235_+"; exonnum "6"; txlen "2530";
chr11	sragcm37_mid	exon	55936095	55936235	0.00612886788677043	+	.	gene_id "ENSMUSG00000086020.3"; transcript_id "ENSMUSG00000086020.3_tx_204"; exon_id "chr11_55936095_55936235_+"; exonnum "6"; txlen "1300";
chr11	sragcm37_mid	exon	55936095	55936235	0.00610090409463242	+	.	gene_id "ENSMUSG00000086020.3"; transcript_id "ENSMUSG00000086020.3_tx_207"; exon_id "chr11_55936095_55936235_+"; exonnum "9"; txlen "1623";
chr11	sragcm37_mid	exon	55936095	55936235	0.00610090409463242	+	.	gene_id "ENSMUSG00000086020.3"; transcript_id "ENSMUSG00000086020.3_tx_208"; exon_id "chr11_55936095_55936235_+"; exonnum "8"; txlen "1511";
chr11	sragcm37_mid	exon	55936095	55936235	0.00598298168859035	+	.	gene_id "ENSMUSG00000086020.3"; transcript_id "ENSMUSG00000086020.3_tx_210"; exon_id "chr11_55936095_55936235_+"; exonnum "7"; txlen "1009";
chr11	sragcm37_mid	exon	55936095	55936235	0.00598298168859035	+	.	gene_id "ENSMUSG00000086020.3"; transcript_id "ENSMUSG00000086020.3_tx_212"; exon_id "chr11_55936095_55936235_+"; exonnum "7"; txlen "1193";
chr11	sragcm37_mid	exon	55936095	55936235	0.00598298168859035	+	.	gene_id "ENSMUSG00000086020.3"; transcript_id "ENSMUSG00000086020.3_tx_213"; exon_id "chr11_55936095_55936235_+"; exonnum "6"; txlen "897";
chr11	sragcm37_mid	exon	55936095	55936235	0.00598298168859035	+	.	gene_id "ENSMUSG00000086020.3"; transcript_id "ENSMUSG00000086020.3_tx_214"; exon_id "chr11_55936095_55936235_+"; exonnum "6"; txlen "1081";
chr11	sragcm37_mid	exon	55936095	55936235	0.00582359027214913	+	.	gene_id "ENSMUSG00000086020.3"; transcript_id "ENSMUSG00000086020.3_tx_216"; exon_id "chr11_55936095_55936235_+"; exonnum "9"; txlen "3221";
chr11	sragcm37_mid	exon	55936095	55936235	0.00582359027214913	+	.	gene_id "ENSMUSG00000086020.3"; transcript_id "ENSMUSG00000086020.3_tx_217"; exon_id "chr11_55936095_55936235_+"; exonnum "9"; txlen "1991";
chr11	sragcm37_mid	exon	55936095	55936235	0.0323089330037009	+	.	gene_id "ENSMUSG00000086020.3"; transcript_id "ENSMUSG00000086020.3_tx_22"; exon_id "chr11_55936095_55936235_+"; exonnum "5"; txlen "2062";
chr11	sragcm37_mid	exon	55936095	55936235	0.00563708981313268	+	.	gene_id "ENSMUSG00000086020.3"; transcript_id "ENSMUSG00000086020.3_tx_220"; exon_id "chr11_55936095_55936235_+"; exonnum "6"; txlen "1386";
chr11	sragcm37_mid	exon	55936095	55936235	0.00563470897761492	+	.	gene_id "ENSMUSG00000086020.3"; transcript_id "ENSMUSG00000086020.3_tx_221"; exon_id "chr11_55936095_55936235_+"; exonnum "12"; txlen "2386";
chr11	sragcm37_mid	exon	55936095	55936235	0.00563470897761492	+	.	gene_id "ENSMUSG00000086020.3"; transcript_id "ENSMUSG00000086020.3_tx_222"; exon_id "chr11_55936095_55936235_+"; exonnum "12"; txlen "3177";
chr11	sragcm37_mid	exon	55936095	55936235	0.00563470897761492	+	.	gene_id "ENSMUSG00000086020.3"; transcript_id "ENSMUSG00000086020.3_tx_223"; exon_id "chr11_55936095_55936235_+"; exonnum "12"; txlen "2347";
chr11	sragcm37_mid	exon	55936095	55936235	0.00512231838439778	+	.	gene_id "ENSMUSG00000086020.3"; transcript_id "ENSMUSG00000086020.3_tx_227"; exon_id "chr11_55936095_55936235_+"; exonnum "17"; txlen "3025";
chr11	sragcm37_mid	exon	55936095	55936235	0.00512231838439778	+	.	gene_id "ENSMUSG00000086020.3"; transcript_id "ENSMUSG00000086020.3_tx_228"; exon_id "chr11_55936095_55936235_+"; exonnum "17"; txlen "3816";
chr11	sragcm37_mid	exon	55936095	55936235	0.00512231838439778	+	.	gene_id "ENSMUSG00000086020.3"; transcript_id "ENSMUSG00000086020.3_tx_229"; exon_id "chr11_55936095_55936235_+"; exonnum "17"; txlen "2986";
chr11	sragcm37_mid	exon	55936095	55936235	0.00512231838439778	+	.	gene_id "ENSMUSG00000086020.3"; transcript_id "ENSMUSG00000086020.3_tx_230"; exon_id "chr11_55936095_55936235_+"; exonnum "17"; txlen "2670";
chr11	sragcm37_mid	exon	55936095	55936235	0.00498102043477319	+	.	gene_id "ENSMUSG00000086020.3"; transcript_id "ENSMUSG00000086020.3_tx_232"; exon_id "chr11_55936095_55936235_+"; exonnum "7"; txlen "2224";
chr11	sragcm37_mid	exon	55936095	55936235	0.00484958722893425	+	.	gene_id "ENSMUSG00000086020.3"; transcript_id "ENSMUSG00000086020.3_tx_233"; exon_id "chr11_55936095_55936235_+"; exonnum "6"; txlen "1120";
chr11	sragcm37_mid	exon	55936095	55936235	0.00474382898549828	+	.	gene_id "ENSMUSG00000086020.3"; transcript_id "ENSMUSG00000086020.3_tx_236"; exon_id "chr11_55936095_55936235_+"; exonnum "8"; txlen "1906";
chr11	sragcm37_mid	exon	55936095	55936235	0.00471621193348152	+	.	gene_id "ENSMUSG00000086020.3"; transcript_id "ENSMUSG00000086020.3_tx_238"; exon_id "chr11_55936095_55936235_+"; exonnum "8"; txlen "2896";
chr11	sragcm37_mid	exon	55936095	55936235	0.0302678334183015	+	.	gene_id "ENSMUSG00000086020.3"; transcript_id "ENSMUSG00000086020.3_tx_24"; exon_id "chr11_55936095_55936235_+"; exonnum "8"; txlen "1488";
chr11	sragcm37_mid	exon	55936095	55936235	0.00471621193348152	+	.	gene_id "ENSMUSG00000086020.3"; transcript_id "ENSMUSG00000086020.3_tx_242"; exon_id "chr11_55936095_55936235_+"; exonnum "8"; txlen "1801";
chr11	sragcm37_mid	exon	55936095	55936235	0.0046939786329764	+	.	gene_id "ENSMUSG00000086020.3"; transcript_id "ENSMUSG00000086020.3_tx_244"; exon_id "chr11_55936095_55936235_+"; exonnum "15"; txlen "2919";
chr11	sragcm37_mid	exon	55936095	55936235	0.0046939786329764	+	.	gene_id "ENSMUSG00000086020.3"; transcript_id "ENSMUSG00000086020.3_tx_245"; exon_id "chr11_55936095_55936235_+"; exonnum "15"; txlen "3710";
chr11	sragcm37_mid	exon	55936095	55936235	0.0046939786329764	+	.	gene_id "ENSMUSG00000086020.3"; transcript_id "ENSMUSG00000086020.3_tx_246"; exon_id "chr11_55936095_55936235_+"; exonnum "15"; txlen "2969";
chr11	sragcm37_mid	exon	55936095	55936235	0.0046939786329764	+	.	gene_id "ENSMUSG00000086020.3"; transcript_id "ENSMUSG00000086020.3_tx_247"; exon_id "chr11_55936095_55936235_+"; exonnum "15"; txlen "2880";
chr11	sragcm37_mid	exon	55936095	55936235	0.0046939786329764	+	.	gene_id "ENSMUSG00000086020.3"; transcript_id "ENSMUSG00000086020.3_tx_248"; exon_id "chr11_55936095_55936235_+"; exonnum "15"; txlen "2930";
chr11	sragcm37_mid	exon	55936095	55936235	0.0302678334183015	+	.	gene_id "ENSMUSG00000086020.3"; transcript_id "ENSMUSG00000086020.3_tx_25"; exon_id "chr11_55936095_55936235_+"; exonnum "7"; txlen "1376";
chr11	sragcm37_mid	exon	55936095	55936235	0.00450663753622337	+	.	gene_id "ENSMUSG00000086020.3"; transcript_id "ENSMUSG00000086020.3_tx_251"; exon_id "chr11_55936095_55936235_+"; exonnum "8"; txlen "1867";
chr11	sragcm37_mid	exon	55936095	55936235	0.00450663753622337	+	.	gene_id "ENSMUSG00000086020.3"; transcript_id "ENSMUSG00000086020.3_tx_252"; exon_id "chr11_55936095_55936235_+"; exonnum "7"; txlen "1394";
chr11	sragcm37_mid	exon	55936095	55936235	0.00387880384275102	+	.	gene_id "ENSMUSG00000086020.3"; transcript_id "ENSMUSG00000086020.3_tx_262"; exon_id "chr11_55936095_55936235_+"; exonnum "14"; txlen "3739";
chr11	sragcm37_mid	exon	55936095	55936235	0.00387880384275102	+	.	gene_id "ENSMUSG00000086020.3"; transcript_id "ENSMUSG00000086020.3_tx_264"; exon_id "chr11_55936095_55936235_+"; exonnum "14"; txlen "2948";
chr11	sragcm37_mid	exon	55936095	55936235	0.00387880384275102	+	.	gene_id "ENSMUSG00000086020.3"; transcript_id "ENSMUSG00000086020.3_tx_265"; exon_id "chr11_55936095_55936235_+"; exonnum "14"; txlen "2593";
chr11	sragcm37_mid	exon	55936095	55936235	0.030041463251049	+	.	gene_id "ENSMUSG00000086020.3"; transcript_id "ENSMUSG00000086020.3_tx_28"; exon_id "chr11_55936095_55936235_+"; exonnum "8"; txlen "1423";
chr11	sragcm37_mid	exon	55936095	55936235	0.030041463251049	+	.	gene_id "ENSMUSG00000086020.3"; transcript_id "ENSMUSG00000086020.3_tx_29"; exon_id "chr11_55936095_55936235_+"; exonnum "9"; txlen "2001";
chr11	sragcm37_mid	exon	55936095	55936235	0.0874736142816796	+	.	gene_id "ENSMUSG00000086020.3"; transcript_id "ENSMUSG00000086020.3_tx_3"; exon_id "chr11_55936095_55936235_+"; exonnum "9"; txlen "1601";
chr11	sragcm37_mid	exon	55936095	55936235	0.0300061920027662	+	.	gene_id "ENSMUSG00000086020.3"; transcript_id "ENSMUSG00000086020.3_tx_30"; exon_id "chr11_55936095_55936235_+"; exonnum "6"; txlen "1559";
chr11	sragcm37_mid	exon	55936095	55936235	0.0300061920027662	+	.	gene_id "ENSMUSG00000086020.3"; transcript_id "ENSMUSG00000086020.3_tx_31"; exon_id "chr11_55936095_55936235_+"; exonnum "10"; txlen "2328";
chr11	sragcm37_mid	exon	55936095	55936235	0.0299469582245892	+	.	gene_id "ENSMUSG00000086020.3"; transcript_id "ENSMUSG00000086020.3_tx_37"; exon_id "chr11_55936095_55936235_+"; exonnum "5"; txlen "1232";
chr11	sragcm37_mid	exon	55936095	55936235	0.0285058824026279	+	.	gene_id "ENSMUSG00000086020.3"; transcript_id "ENSMUSG00000086020.3_tx_38"; exon_id "chr11_55936095_55936235_+"; exonnum "8"; txlen "1945";
chr11	sragcm37_mid	exon	55936095	55936235	0.0285058824026279	+	.	gene_id "ENSMUSG00000086020.3"; transcript_id "ENSMUSG00000086020.3_tx_40"; exon_id "chr11_55936095_55936235_+"; exonnum "8"; txlen "2121";
chr11	sragcm37_mid	exon	55936095	55936235	0.0827821306543602	+	.	gene_id "ENSMUSG00000086020.3"; transcript_id "ENSMUSG00000086020.3_tx_5"; exon_id "chr11_55936095_55936235_+"; exonnum "10"; txlen "2152";
chr11	sragcm37_mid	exon	55936095	55936235	0.0262862803446679	+	.	gene_id "ENSMUSG00000086020.3"; transcript_id "ENSMUSG00000086020.3_tx_50"; exon_id "chr11_55936095_55936235_+"; exonnum "10"; txlen "1749";
chr11	sragcm37_mid	exon	55936095	55936235	0.0262862803446679	+	.	gene_id "ENSMUSG00000086020.3"; transcript_id "ENSMUSG00000086020.3_tx_52"; exon_id "chr11_55936095_55936235_+"; exonnum "9"; txlen "1637";
chr11	sragcm37_mid	exon	55936095	55936235	0.0255052632023513	+	.	gene_id "ENSMUSG00000086020.3"; transcript_id "ENSMUSG00000086020.3_tx_57"; exon_id "chr11_55936095_55936235_+"; exonnum "6"; txlen "1520";
chr11	sragcm37_mid	exon	55936095	55936235	0.0255052632023513	+	.	gene_id "ENSMUSG00000086020.3"; transcript_id "ENSMUSG00000086020.3_tx_59"; exon_id "chr11_55936095_55936235_+"; exonnum "10"; txlen "2289";
chr11	sragcm37_mid	exon	55936095	55936235	0.0251459266143164	+	.	gene_id "ENSMUSG00000086020.3"; transcript_id "ENSMUSG00000086020.3_tx_64"; exon_id "chr11_55936095_55936235_+"; exonnum "3"; txlen "1115";
chr11	sragcm37_mid	exon	55936095	55936235	0.0233349878562192	+	.	gene_id "ENSMUSG00000086020.3"; transcript_id "ENSMUSG00000086020.3_tx_69"; exon_id "chr11_55936095_55936235_+"; exonnum "8"; txlen "2718";
chr11	sragcm37_mid	exon	55936095	55936235	0.0198757459205933	+	.	gene_id "ENSMUSG00000086020.3"; transcript_id "ENSMUSG00000086020.3_tx_75"; exon_id "chr11_55936095_55936235_+"; exonnum "10"; txlen "2943";
chr11	sragcm37_mid	exon	55936095	55936235	0.0191455414034891	+	.	gene_id "ENSMUSG00000086020.3"; transcript_id "ENSMUSG00000086020.3_tx_76"; exon_id "chr11_55936095_55936235_+"; exonnum "7"; txlen "1355";
chr11	sragcm37_mid	exon	55936095	55936235	0.0191455414034891	+	.	gene_id "ENSMUSG00000086020.3"; transcript_id "ENSMUSG00000086020.3_tx_77"; exon_id "chr11_55936095_55936235_+"; exonnum "7"; txlen "1539";
chr11	sragcm37_mid	exon	55936095	55936235	0.0188594449607373	+	.	gene_id "ENSMUSG00000086020.3"; transcript_id "ENSMUSG00000086020.3_tx_79"; exon_id "chr11_55936095_55936235_+"; exonnum "7"; txlen "1310";
chr11	sragcm37_mid	exon	55936095	55936235	0.0188594449607373	+	.	gene_id "ENSMUSG00000086020.3"; transcript_id "ENSMUSG00000086020.3_tx_80"; exon_id "chr11_55936095_55936235_+"; exonnum "6"; txlen "1198";
chr11	sragcm37_mid	exon	55936095	55936235	0.0188594449607373	+	.	gene_id "ENSMUSG00000086020.3"; transcript_id "ENSMUSG00000086020.3_tx_81"; exon_id "chr11_55936095_55936235_+"; exonnum "8"; txlen "1927";
chr11	sragcm37_mid	exon	55936095	55936235	0.0188594449607373	+	.	gene_id "ENSMUSG00000086020.3"; transcript_id "ENSMUSG00000086020.3_tx_82"; exon_id "chr11_55936095_55936235_+"; exonnum "7"; txlen "1815";
chr11	sragcm37_mid	exon	55936095	55936235	0.0185249093458875	+	.	gene_id "ENSMUSG00000086020.3"; transcript_id "ENSMUSG00000086020.3_tx_84"; exon_id "chr11_55936095_55936235_+"; exonnum "7"; txlen "1440";
chr11	sragcm37_mid	exon	55936095	55936235	0.0181609469992285	+	.	gene_id "ENSMUSG00000086020.3"; transcript_id "ENSMUSG00000086020.3_tx_87"; exon_id "chr11_55936095_55936235_+"; exonnum "7"; txlen "1432";
chr11	sragcm37_mid	exon	55936095	55936235	0.0181609469992285	+	.	gene_id "ENSMUSG00000086020.3"; transcript_id "ENSMUSG00000086020.3_tx_89"; exon_id "chr11_55936095_55936235_+"; exonnum "7"; txlen "1871";
chr11	sragcm37_mid	exon	55936095	55936235	0.0181609469992285	+	.	gene_id "ENSMUSG00000086020.3"; transcript_id "ENSMUSG00000086020.3_tx_90"; exon_id "chr11_55936095_55936235_+"; exonnum "6"; txlen "1320";
chr11	sragcm37_mid	exon	55936095	55936235	0.0181609469992285	+	.	gene_id "ENSMUSG00000086020.3"; transcript_id "ENSMUSG00000086020.3_tx_91"; exon_id "chr11_55936095_55936235_+"; exonnum "6"; txlen "1759";
chr11	sragcm37_mid	exon	55936095	55936235	0.0180037152016597	+	.	gene_id "ENSMUSG00000086020.3"; transcript_id "ENSMUSG00000086020.3_tx_95"; exon_id "chr11_55936095_55936235_+"; exonnum "6"; txlen "1028";
chr11	sragcm37_mid	exon	55936095	55936235	0.0179916781420651	+	.	gene_id "ENSMUSG00000086020.3"; transcript_id "ENSMUSG00000086020.3_tx_96"; exon_id "chr11_55936095_55936235_+"; exonnum "6"; txlen "1859";
chr11	sragcm37_mid	exon	55936095	55936235	0.01683399191849	+	.	gene_id "ENSMUSG00000086020.3"; transcript_id "ENSMUSG00000086020.3_tx_99"; exon_id "chr11_55936095_55936235_+"; exonnum "10"; txlen "1686";
chr11	sragcm37_mid	exon	55936095	55936301	0.0155152153710041	+	.	gene_id "ENSMUSG00000086020.3"; transcript_id "ENSMUSG00000086020.3_tx_105"; exon_id "chr11_55936095_55936301_+"; exonnum "10"; txlen "1779";
chr11	sragcm37_mid	exon	55936095	55936301	0.0155152153710041	+	.	gene_id "ENSMUSG00000086020.3"; transcript_id "ENSMUSG00000086020.3_tx_106"; exon_id "chr11_55936095_55936301_+"; exonnum "9"; txlen "1667";
chr11	sragcm37_mid	exon	55936095	55936301	0.0480068584131956	+	.	gene_id "ENSMUSG00000086020.3"; transcript_id "ENSMUSG00000086020.3_tx_12"; exon_id "chr11_55936095_55936301_+"; exonnum "5"; txlen "898";
chr11	sragcm37_mid	exon	55936095	55936301	0.0127677422756441	+	.	gene_id "ENSMUSG00000086020.3"; transcript_id "ENSMUSG00000086020.3_tx_126"; exon_id "chr11_55936095_55936301_+"; exonnum "7"; txlen "1118";
chr11	sragcm37_mid	exon	55936095	55936301	0.0126275287329453	+	.	gene_id "ENSMUSG00000086020.3"; transcript_id "ENSMUSG00000086020.3_tx_133"; exon_id "chr11_55936095_55936301_+"; exonnum "8"; txlen "1556";
chr11	sragcm37_mid	exon	55936095	55936301	0.0125315201073494	+	.	gene_id "ENSMUSG00000086020.3"; transcript_id "ENSMUSG00000086020.3_tx_135"; exon_id "chr11_55936095_55936301_+"; exonnum "11"; txlen "2282";
chr11	sragcm37_mid	exon	55936095	55936301	0.0125315201073494	+	.	gene_id "ENSMUSG00000086020.3"; transcript_id "ENSMUSG00000086020.3_tx_136"; exon_id "chr11_55936095_55936301_+"; exonnum "7"; txlen "1513";
chr11	sragcm37_mid	exon	55936095	55936301	0.0456537500755159	+	.	gene_id "ENSMUSG00000086020.3"; transcript_id "ENSMUSG00000086020.3_tx_14"; exon_id "chr11_55936095_55936301_+"; exonnum "6"; txlen "1410";
chr11	sragcm37_mid	exon	55936095	55936301	0.0114083884575642	+	.	gene_id "ENSMUSG00000086020.3"; transcript_id "ENSMUSG00000086020.3_tx_140"; exon_id "chr11_55936095_55936301_+"; exonnum "8"; txlen "1554";
chr11	sragcm37_mid	exon	55936095	55936301	0.00974683799586181	+	.	gene_id "ENSMUSG00000086020.3"; transcript_id "ENSMUSG00000086020.3_tx_147"; exon_id "chr11_55936095_55936301_+"; exonnum "3"; txlen "1416";
chr11	sragcm37_mid	exon	55936095	55936301	0.0074269504648027	+	.	gene_id "ENSMUSG00000086020.3"; transcript_id "ENSMUSG00000086020.3_tx_176"; exon_id "chr11_55936095_55936301_+"; exonnum "9"; txlen "2674";
chr11	sragcm37_mid	exon	55936095	55936301	0.0074269504648027	+	.	gene_id "ENSMUSG00000086020.3"; transcript_id "ENSMUSG00000086020.3_tx_177"; exon_id "chr11_55936095_55936301_+"; exonnum "9"; txlen "3465";
chr11	sragcm37_mid	exon	55936095	55936301	0.0069328455620823	+	.	gene_id "ENSMUSG00000086020.3"; transcript_id "ENSMUSG00000086020.3_tx_188"; exon_id "chr11_55936095_55936301_+"; exonnum "8"; txlen "2784";
chr11	sragcm37_mid	exon	55936095	55936301	0.0069328455620823	+	.	gene_id "ENSMUSG00000086020.3"; transcript_id "ENSMUSG00000086020.3_tx_189"; exon_id "chr11_55936095_55936301_+"; exonnum "7"; txlen "1442";
chr11	sragcm37_mid	exon	55936095	55936301	0.00582359027214913	+	.	gene_id "ENSMUSG00000086020.3"; transcript_id "ENSMUSG00000086020.3_tx_218"; exon_id "chr11_55936095_55936301_+"; exonnum "9"; txlen "2057";
chr11	sragcm37_mid	exon	55936095	55936301	0.00471621193348152	+	.	gene_id "ENSMUSG00000086020.3"; transcript_id "ENSMUSG00000086020.3_tx_237"; exon_id "chr11_55936095_55936301_+"; exonnum "8"; txlen "2171";
chr11	sragcm37_mid	exon	55936095	55936301	0.00471621193348152	+	.	gene_id "ENSMUSG00000086020.3"; transcript_id "ENSMUSG00000086020.3_tx_243"; exon_id "chr11_55936095_55936301_+"; exonnum "8"; txlen "2962";
chr11	sragcm37_mid	exon	55936095	55936301	0.00387880384275102	+	.	gene_id "ENSMUSG00000086020.3"; transcript_id "ENSMUSG00000086020.3_tx_263"; exon_id "chr11_55936095_55936301_+"; exonnum "14"; txlen "3805";
chr11	sragcm37_mid	exon	55936095	55936301	0.00387880384275102	+	.	gene_id "ENSMUSG00000086020.3"; transcript_id "ENSMUSG00000086020.3_tx_266"; exon_id "chr11_55936095_55936301_+"; exonnum "14"; txlen "2659";
chr11	sragcm37_mid	exon	55936095	55936301	0.0300061920027662	+	.	gene_id "ENSMUSG00000086020.3"; transcript_id "ENSMUSG00000086020.3_tx_34"; exon_id "chr11_55936095_55936301_+"; exonnum "6"; txlen "1625";
chr11	sragcm37_mid	exon	55936095	55936301	0.0300061920027662	+	.	gene_id "ENSMUSG00000086020.3"; transcript_id "ENSMUSG00000086020.3_tx_36"; exon_id "chr11_55936095_55936301_+"; exonnum "10"; txlen "2394";
chr11	sragcm37_mid	exon	55936095	55936301	0.0285058824026279	+	.	gene_id "ENSMUSG00000086020.3"; transcript_id "ENSMUSG00000086020.3_tx_39"; exon_id "chr11_55936095_55936301_+"; exonnum "8"; txlen "1572";
chr11	sragcm37_mid	exon	55936095	55936301	0.0255052632023513	+	.	gene_id "ENSMUSG00000086020.3"; transcript_id "ENSMUSG00000086020.3_tx_62"; exon_id "chr11_55936095_55936301_+"; exonnum "10"; txlen "2355";
chr11	sragcm37_mid	exon	55936095	55936301	0.0243256602422811	+	.	gene_id "ENSMUSG00000086020.3"; transcript_id "ENSMUSG00000086020.3_tx_66"; exon_id "chr11_55936095_55936301_+"; exonnum "5"; txlen "1337";
chr11	sragcm37_mid	exon	55936095	55936301	0.0214826058983133	+	.	gene_id "ENSMUSG00000086020.3"; transcript_id "ENSMUSG00000086020.3_tx_73"; exon_id "chr11_55936095_55936301_+"; exonnum "6"; txlen "2240";
chr11	sragcm37_mid	exon	55936095	55936301	0.0210487191379529	+	.	gene_id "ENSMUSG00000086020.3"; transcript_id "ENSMUSG00000086020.3_tx_74"; exon_id "chr11_55936095_55936301_+"; exonnum "7"; txlen "1861";
chr11	sragcm37_mid	exon	55936095	55936301	0.0573324714453239	+	.	gene_id "ENSMUSG00000086020.3"; transcript_id "ENSMUSG00000086020.3_tx_8"; exon_id "chr11_55936095_55936301_+"; exonnum "6"; txlen "1449";
chr11	sragcm37_mid	exon	55936095	55936301	0.0187972801610242	+	.	gene_id "ENSMUSG00000086020.3"; transcript_id "ENSMUSG00000086020.3_tx_83"; exon_id "chr11_55936095_55936301_+"; exonnum "5"; txlen "2128";
chr11	sragcm37_mid	exon	55936095	55936301	0.0185249093458875	+	.	gene_id "ENSMUSG00000086020.3"; transcript_id "ENSMUSG00000086020.3_tx_85"; exon_id "chr11_55936095_55936301_+"; exonnum "7"; txlen "1506";
chr11	sragcm37_ss	exon	55945975	55946127	0.016752348728053	+	.	gene_id "ENSMUSG00000086020.3"; transcript_id "ENSMUSG00000086020.3_tx_100"; exon_id "chr11_55945975_55946127_+"; exonnum "5"; txlen "689";
chr11	sragcm37_ss	exon	55945975	55946127	0.016752348728053	+	.	gene_id "ENSMUSG00000086020.3"; transcript_id "ENSMUSG00000086020.3_tx_101"; exon_id "chr11_55945975_55946127_+"; exonnum "9"; txlen "1458";
chr11	sragcm37_ss	exon	55945975	55946127	0.016752348728053	+	.	gene_id "ENSMUSG00000086020.3"; transcript_id "ENSMUSG00000086020.3_tx_102"; exon_id "chr11_55945975_55946127_+"; exonnum "7"; txlen "1212";
chr11	sragcm37_ss	exon	55945975	55946127	0.0131625597148988	+	.	gene_id "ENSMUSG00000086020.3"; transcript_id "ENSMUSG00000086020.3_tx_120"; exon_id "chr11_55945975_55946127_+"; exonnum "7"; txlen "1251";
chr11	sragcm37_ss	exon	55945975	55946127	0.00598298168859035	+	.	gene_id "ENSMUSG00000086020.3"; transcript_id "ENSMUSG00000086020.3_tx_215"; exon_id "chr11_55945975_55946127_+"; exonnum "6"; txlen "754";
chr11	HAVANA	exon	55956883	55957025	0	+	.	gene_id "ENSMUSG00000086020.3"; transcript_id "ENSMUST00000134285.2"; gene_type "lncRNA"; gene_name "Gm12239"; transcript_type "lncRNA"; transcript_name "Gm12239-201"; exon_number 3; exon_id "ENSMUSE00000771705.2"; level 2; transcript_support_level "5"; mgi_id "MGI:3651547"; tag "Ensembl_canonical"; tag "GENCODE_Primary"; havana_gene "OTTMUSG00000005699.1"; havana_transcript "OTTMUST00000012681.1";
chr11	HAVANA	exon	55956883	55957025	0	+	.	gene_id "ENSMUSG00000086020.3"; transcript_id "ENSMUST00000286874.1"; gene_type "lncRNA"; gene_name "Gm12239"; transcript_type "lncRNA"; transcript_name "Gm12239-202"; exon_number 3; exon_id "ENSMUSE00000771705.2"; level 2; mgi_id "MGI:3651547"; tag "basic"; tag "TAGENE"; havana_gene "OTTMUSG00000005699.1";
chr11	HAVANA	exon	55956883	55957025	0	+	.	gene_id "ENSMUSG00000086020.3"; transcript_id "ENSMUST00000286875.1"; gene_type "lncRNA"; gene_name "Gm12239"; transcript_type "lncRNA"; transcript_name "Gm12239-203"; exon_number 2; exon_id "ENSMUSE00000771705.2"; level 2; mgi_id "MGI:3651547"; tag "TAGENE"; havana_gene "OTTMUSG00000005699.1";
chr11	ENSEMBL_gcm37	exon	55956883	55957025	0.121567488782386	+	.	gene_id "ENSMUSG00000086020.3"; transcript_id "ENSMUSG00000086020.3_tx_1"; exon_id "chr11_55956883_55957025_+"; exonnum "11"; txlen "1713";
chr11	ENSEMBL_gcm37	exon	55956883	55957025	0.0502139605138936	+	.	gene_id "ENSMUSG00000086020.3"; transcript_id "ENSMUSG00000086020.3_tx_10"; exon_id "chr11_55956883_55957025_+"; exonnum "5"; txlen "1130";
chr11	ENSEMBL_gcm37	exon	55956883	55957025	0.0164289252154174	+	.	gene_id "ENSMUSG00000086020.3"; transcript_id "ENSMUSG00000086020.3_tx_103"; exon_id "chr11_55956883_55957025_+"; exonnum "7"; txlen "1226";
chr11	ENSEMBL_gcm37	exon	55956883	55957025	0.0164289252154174	+	.	gene_id "ENSMUSG00000086020.3"; transcript_id "ENSMUSG00000086020.3_tx_104"; exon_id "chr11_55956883_55957025_+"; exonnum "7"; txlen "1262";
chr11	ENSEMBL_gcm37	exon	55956883	55957025	0.0155152153710041	+	.	gene_id "ENSMUSG00000086020.3"; transcript_id "ENSMUSG00000086020.3_tx_105"; exon_id "chr11_55956883_55957025_+"; exonnum "11"; txlen "1779";
chr11	ENSEMBL_gcm37	exon	55956883	55957025	0.0155152153710041	+	.	gene_id "ENSMUSG00000086020.3"; transcript_id "ENSMUSG00000086020.3_tx_106"; exon_id "chr11_55956883_55957025_+"; exonnum "10"; txlen "1667";
chr11	ENSEMBL_gcm37	exon	55956883	55957025	0.0154901294888221	+	.	gene_id "ENSMUSG00000086020.3"; transcript_id "ENSMUSG00000086020.3_tx_107"; exon_id "chr11_55956883_55957025_+"; exonnum "7"; txlen "1146";
chr11	ENSEMBL_gcm37	exon	55956883	55957025	0.0154901294888221	+	.	gene_id "ENSMUSG00000086020.3"; transcript_id "ENSMUSG00000086020.3_tx_108"; exon_id "chr11_55956883_55957025_+"; exonnum "7"; txlen "1389";
chr11	ENSEMBL_gcm37	exon	55956883	55957025	0.0154901294888221	+	.	gene_id "ENSMUSG00000086020.3"; transcript_id "ENSMUSG00000086020.3_tx_109"; exon_id "chr11_55956883_55957025_+"; exonnum "7"; txlen "1350";
chr11	ENSEMBL_gcm37	exon	55956883	55957025	0.0496878631690726	+	.	gene_id "ENSMUSG00000086020.3"; transcript_id "ENSMUSG00000086020.3_tx_11"; exon_id "chr11_55956883_55957025_+"; exonnum "9"; txlen "1460";
chr11	ENSEMBL_gcm37	exon	55956883	55957025	0.0154901294888221	+	.	gene_id "ENSMUSG00000086020.3"; transcript_id "ENSMUSG00000086020.3_tx_110"; exon_id "chr11_55956883_55957025_+"; exonnum "7"; txlen "1585";
chr11	ENSEMBL_gcm37	exon	55956883	55957025	0.0154901294888221	+	.	gene_id "ENSMUSG00000086020.3"; transcript_id "ENSMUSG00000086020.3_tx_111"; exon_id "chr11_55956883_55957025_+"; exonnum "7"; txlen "2376";
chr11	ENSEMBL_gcm37	exon	55956883	55957025	0.0154901294888221	+	.	gene_id "ENSMUSG00000086020.3"; transcript_id "ENSMUSG00000086020.3_tx_112"; exon_id "chr11_55956883_55957025_+"; exonnum "7"; txlen "1546";
chr11	ENSEMBL_gcm37	exon	55956883	55957025	0.0154901294888221	+	.	gene_id "ENSMUSG00000086020.3"; transcript_id "ENSMUSG00000086020.3_tx_113"; exon_id "chr11_55956883_55957025_+"; exonnum "10"; txlen "1577";
chr11	ENSEMBL_gcm37	exon	55956883	55957025	0.0154901294888221	+	.	gene_id "ENSMUSG00000086020.3"; transcript_id "ENSMUSG00000086020.3_tx_114"; exon_id "chr11_55956883_55957025_+"; exonnum "6"; txlen "1090";
chr11	ENSEMBL_gcm37	exon	55956883	55957025	0.0154901294888221	+	.	gene_id "ENSMUSG00000086020.3"; transcript_id "ENSMUSG00000086020.3_tx_115"; exon_id "chr11_55956883_55957025_+"; exonnum "9"; txlen "1465";
chr11	ENSEMBL_gcm37	exon	55956883	55957025	0.0154901294888221	+	.	gene_id "ENSMUSG00000086020.3"; transcript_id "ENSMUSG00000086020.3_tx_116"; exon_id "chr11_55956883_55957025_+"; exonnum "8"; txlen "1287";
chr11	ENSEMBL_gcm37	exon	55956883	55957025	0.0154901294888221	+	.	gene_id "ENSMUSG00000086020.3"; transcript_id "ENSMUSG00000086020.3_tx_117"; exon_id "chr11_55956883_55957025_+"; exonnum "8"; txlen "1231";
chr11	ENSEMBL_gcm37	exon	55956883	55957025	0.0143885432732038	+	.	gene_id "ENSMUSG00000086020.3"; transcript_id "ENSMUSG00000086020.3_tx_118"; exon_id "chr11_55956883_55957025_+"; exonnum "8"; txlen "1578";
chr11	ENSEMBL_gcm37	exon	55956883	55957025	0.0480068584131956	+	.	gene_id "ENSMUSG00000086020.3"; transcript_id "ENSMUSG00000086020.3_tx_12"; exon_id "chr11_55956883_55957025_+"; exonnum "6"; txlen "898";
chr11	ENSEMBL_gcm37	exon	55956883	55957025	0.0127677422756441	+	.	gene_id "ENSMUSG00000086020.3"; transcript_id "ENSMUSG00000086020.3_tx_121"; exon_id "chr11_55956883_55957025_+"; exonnum "5"; txlen "621";
chr11	ENSEMBL_gcm37	exon	55956883	55957025	0.0127677422756441	+	.	gene_id "ENSMUSG00000086020.3"; transcript_id "ENSMUSG00000086020.3_tx_122"; exon_id "chr11_55956883_55957025_+"; exonnum "5"; txlen "1236";
chr11	ENSEMBL_gcm37	exon	55956883	55957025	0.0127677422756441	+	.	gene_id "ENSMUSG00000086020.3"; transcript_id "ENSMUSG00000086020.3_tx_123"; exon_id "chr11_55956883_55957025_+"; exonnum "8"; txlen "1052";
chr11	ENSEMBL_gcm37	exon	55956883	55957025	0.0127677422756441	+	.	gene_id "ENSMUSG00000086020.3"; transcript_id "ENSMUSG00000086020.3_tx_124"; exon_id "chr11_55956883_55957025_+"; exonnum "5"; txlen "1060";
chr11	ENSEMBL_gcm37	exon	55956883	55957025	0.0127677422756441	+	.	gene_id "ENSMUSG00000086020.3"; transcript_id "ENSMUSG00000086020.3_tx_125"; exon_id "chr11_55956883_55957025_+"; exonnum "7"; txlen "940";
chr11	ENSEMBL_gcm37	exon	55956883	55957025	0.0127677422756441	+	.	gene_id "ENSMUSG00000086020.3"; transcript_id "ENSMUSG00000086020.3_tx_126"; exon_id "chr11_55956883_55957025_+"; exonnum "8"; txlen "1118";
chr11	ENSEMBL_gcm37	exon	55956883	55957025	0.0127677422756441	+	.	gene_id "ENSMUSG00000086020.3"; transcript_id "ENSMUSG00000086020.3_tx_127"; exon_id "chr11_55956883_55957025_+"; exonnum "5"; txlen "2027";
chr11	ENSEMBL_gcm37	exon	55956883	55957025	0.0127677422756441	+	.	gene_id "ENSMUSG00000086020.3"; transcript_id "ENSMUSG00000086020.3_tx_128"; exon_id "chr11_55956883_55957025_+"; exonnum "5"; txlen "1851";
chr11	ENSEMBL_gcm37	exon	55956883	55957025	0.0126670043490779	+	.	gene_id "ENSMUSG00000086020.3"; transcript_id "ENSMUSG00000086020.3_tx_129"; exon_id "chr11_55956883_55957025_+"; exonnum "6"; txlen "1475";
chr11	ENSEMBL_gcm37	exon	55956883	55957025	0.0459464911236395	+	.	gene_id "ENSMUSG00000086020.3"; transcript_id "ENSMUSG00000086020.3_tx_13"; exon_id "chr11_55956883_55957025_+"; exonnum "4"; txlen "1311";
chr11	ENSEMBL_gcm37	exon	55956883	55957025	0.0126275287329453	+	.	gene_id "ENSMUSG00000086020.3"; transcript_id "ENSMUSG00000086020.3_tx_130"; exon_id "chr11_55956883_55957025_+"; exonnum "9"; txlen "1490";
chr11	ENSEMBL_gcm37	exon	55956883	55957025	0.0126275287329453	+	.	gene_id "ENSMUSG00000086020.3"; transcript_id "ENSMUSG00000086020.3_tx_131"; exon_id "chr11_55956883_55957025_+"; exonnum "9"; txlen "2105";
chr11	ENSEMBL_gcm37	exon	55956883	55957025	0.0126275287329453	+	.	gene_id "ENSMUSG00000086020.3"; transcript_id "ENSMUSG00000086020.3_tx_132"; exon_id "chr11_55956883_55957025_+"; exonnum "8"; txlen "1378";
chr11	ENSEMBL_gcm37	exon	55956883	55957025	0.0126275287329453	+	.	gene_id "ENSMUSG00000086020.3"; transcript_id "ENSMUSG00000086020.3_tx_133"; exon_id "chr11_55956883_55957025_+"; exonnum "9"; txlen "1556";
chr11	ENSEMBL_gcm37	exon	55956883	55957025	0.0125315201073494	+	.	gene_id "ENSMUSG00000086020.3"; transcript_id "ENSMUSG00000086020.3_tx_134"; exon_id "chr11_55956883_55957025_+"; exonnum "12"; txlen "2216";
chr11	ENSEMBL_gcm37	exon	55956883	55957025	0.0125315201073494	+	.	gene_id "ENSMUSG00000086020.3"; transcript_id "ENSMUSG00000086020.3_tx_135"; exon_id "chr11_55956883_55957025_+"; exonnum "12"; txlen "2282";
chr11	ENSEMBL_gcm37	exon	55956883	55957025	0.0125315201073494	+	.	gene_id "ENSMUSG00000086020.3"; transcript_id "ENSMUSG00000086020.3_tx_136"; exon_id "chr11_55956883_55957025_+"; exonnum "8"; txlen "1513";
chr11	ENSEMBL_gcm37	exon	55956883	55957025	0.0119347810546185	+	.	gene_id "ENSMUSG00000086020.3"; transcript_id "ENSMUSG00000086020.3_tx_137"; exon_id "chr11_55956883_55957025_+"; exonnum "12"; txlen "1798";
chr11	ENSEMBL_gcm37	exon	55956883	55957025	0.011734946582441	+	.	gene_id "ENSMUSG00000086020.3"; transcript_id "ENSMUSG00000086020.3_tx_138"; exon_id "chr11_55956883_55957025_+"; exonnum "5"; txlen "593";
chr11	ENSEMBL_gcm37	exon	55956883	55957025	0.0456537500755159	+	.	gene_id "ENSMUSG00000086020.3"; transcript_id "ENSMUSG00000086020.3_tx_14"; exon_id "chr11_55956883_55957025_+"; exonnum "7"; txlen "1410";
chr11	ENSEMBL_gcm37	exon	55956883	55957025	0.0114083884575642	+	.	gene_id "ENSMUSG00000086020.3"; transcript_id "ENSMUSG00000086020.3_tx_140"; exon_id "chr11_55956883_55957025_+"; exonnum "9"; txlen "1554";
chr11	ENSEMBL_gcm37	exon	55956883	55957025	0.0113514769852052	+	.	gene_id "ENSMUSG00000086020.3"; transcript_id "ENSMUSG00000086020.3_tx_141"; exon_id "chr11_55956883_55957025_+"; exonnum "7"; txlen "1202";
chr11	ENSEMBL_gcm37	exon	55956883	55957025	0.0113514769852052	+	.	gene_id "ENSMUSG00000086020.3"; transcript_id "ENSMUSG00000086020.3_tx_142"; exon_id "chr11_55956883_55957025_+"; exonnum "7"; txlen "1641";
chr11	ENSEMBL_gcm37	exon	55956883	55957025	0.0110319621961868	+	.	gene_id "ENSMUSG00000086020.3"; transcript_id "ENSMUSG00000086020.3_tx_144"; exon_id "chr11_55956883_55957025_+"; exonnum "8"; txlen "2610";
chr11	ENSEMBL_gcm37	exon	55956883	55957025	0.010978970252317	+	.	gene_id "ENSMUSG00000086020.3"; transcript_id "ENSMUSG00000086020.3_tx_145"; exon_id "chr11_55956883_55957025_+"; exonnum "7"; txlen "1328";
chr11	ENSEMBL_gcm37	exon	55956883	55957025	0.00976350980965391	+	.	gene_id "ENSMUSG00000086020.3"; transcript_id "ENSMUSG00000086020.3_tx_146"; exon_id "chr11_55956883_55957025_+"; exonnum "10"; txlen "1633";
chr11	ENSEMBL_gcm37	exon	55956883	55957025	0.00974683799586181	+	.	gene_id "ENSMUSG00000086020.3"; transcript_id "ENSMUSG00000086020.3_tx_147"; exon_id "chr11_55956883_55957025_+"; exonnum "4"; txlen "1416";
chr11	ENSEMBL_gcm37	exon	55956883	55957025	0.00970560131015925	+	.	gene_id "ENSMUSG00000086020.3"; transcript_id "ENSMUSG00000086020.3_tx_148"; exon_id "chr11_55956883_55957025_+"; exonnum "5"; txlen "1921";
chr11	ENSEMBL_gcm37	exon	55956883	55957025	0.00952104324505946	+	.	gene_id "ENSMUSG00000086020.3"; transcript_id "ENSMUSG00000086020.3_tx_149"; exon_id "chr11_55956883_55957025_+"; exonnum "5"; txlen "956";
chr11	ENSEMBL_gcm37	exon	55956883	55957025	0.0436540012866806	+	.	gene_id "ENSMUSG00000086020.3"; transcript_id "ENSMUSG00000086020.3_tx_15"; exon_id "chr11_55956883_55957025_+"; exonnum "5"; txlen "654";
chr11	ENSEMBL_gcm37	exon	55956883	55957025	0.00943242386696304	+	.	gene_id "ENSMUSG00000086020.3"; transcript_id "ENSMUSG00000086020.3_tx_150"; exon_id "chr11_55956883_55957025_+"; exonnum "8"; txlen "2762";
chr11	ENSEMBL_gcm37	exon	55956883	55957025	0.00838197553810545	+	.	gene_id "ENSMUSG00000086020.3"; transcript_id "ENSMUSG00000086020.3_tx_151"; exon_id "chr11_55956883_55957025_+"; exonnum "9"; txlen "1505";
chr11	ENSEMBL_gcm37	exon	55956883	55957025	0.00838197553810545	+	.	gene_id "ENSMUSG00000086020.3"; transcript_id "ENSMUSG00000086020.3_tx_152"; exon_id "chr11_55956883_55957025_+"; exonnum "5"; txlen "736";
chr11	ENSEMBL_gcm37	exon	55956883	55957025	0.00838197553810545	+	.	gene_id "ENSMUSG00000086020.3"; transcript_id "ENSMUSG00000086020.3_tx_153"; exon_id "chr11_55956883_55957025_+"; exonnum "8"; txlen "1167";
chr11	ENSEMBL_gcm37	exon	55956883	55957025	0.00838197553810545	+	.	gene_id "ENSMUSG00000086020.3"; transcript_id "ENSMUSG00000086020.3_tx_154"; exon_id "chr11_55956883_55957025_+"; exonnum "6"; txlen "914";
chr11	ENSEMBL_gcm37	exon	55956883	55957025	0.00838197553810545	+	.	gene_id "ENSMUSG00000086020.3"; transcript_id "ENSMUSG00000086020.3_tx_155"; exon_id "chr11_55956883_55957025_+"; exonnum "7"; txlen "1055";
chr11	ENSEMBL_gcm37	exon	55956883	55957025	0.00838197553810545	+	.	gene_id "ENSMUSG00000086020.3"; transcript_id "ENSMUSG00000086020.3_tx_156"; exon_id "chr11_55956883_55957025_+"; exonnum "7"; txlen "989";
chr11	ENSEMBL_gcm37	exon	55956883	55957025	0.00838197553810545	+	.	gene_id "ENSMUSG00000086020.3"; transcript_id "ENSMUSG00000086020.3_tx_157"; exon_id "chr11_55956883_55957025_+"; exonnum "5"; txlen "940";
chr11	ENSEMBL_gcm37	exon	55956883	55957025	0.00838197553810545	+	.	gene_id "ENSMUSG00000086020.3"; transcript_id "ENSMUSG00000086020.3_tx_158"; exon_id "chr11_55956883_55957025_+"; exonnum "5"; txlen "1175";
chr11	ENSEMBL_gcm37	exon	55956883	55957025	0.00838197553810545	+	.	gene_id "ENSMUSG00000086020.3"; transcript_id "ENSMUSG00000086020.3_tx_159"; exon_id "chr11_55956883_55957025_+"; exonnum "5"; txlen "1966";
chr11	ENSEMBL_gcm37	exon	55956883	55957025	0.0436540012866806	+	.	gene_id "ENSMUSG00000086020.3"; transcript_id "ENSMUSG00000086020.3_tx_16"; exon_id "chr11_55956883_55957025_+"; exonnum "5"; txlen "1093";
chr11	ENSEMBL_gcm37	exon	55956883	55957025	0.00838197553810545	+	.	gene_id "ENSMUSG00000086020.3"; transcript_id "ENSMUSG00000086020.3_tx_160"; exon_id "chr11_55956883_55957025_+"; exonnum "5"; txlen "1136";
chr11	ENSEMBL_gcm37	exon	55956883	55957025	0.00838197553810545	+	.	gene_id "ENSMUSG00000086020.3"; transcript_id "ENSMUSG00000086020.3_tx_161"; exon_id "chr11_55956883_55957025_+"; exonnum "8"; txlen "1606";
chr11	ENSEMBL_gcm37	exon	55956883	55957025	0.00838197553810545	+	.	gene_id "ENSMUSG00000086020.3"; transcript_id "ENSMUSG00000086020.3_tx_162"; exon_id "chr11_55956883_55957025_+"; exonnum "7"; txlen "1494";
chr11	ENSEMBL_gcm37	exon	55956883	55957025	0.00838197553810545	+	.	gene_id "ENSMUSG00000086020.3"; transcript_id "ENSMUSG00000086020.3_tx_163"; exon_id "chr11_55956883_55957025_+"; exonnum "7"; txlen "1428";
chr11	ENSEMBL_gcm37	exon	55956883	55957025	0.00838197553810545	+	.	gene_id "ENSMUSG00000086020.3"; transcript_id "ENSMUSG00000086020.3_tx_164"; exon_id "chr11_55956883_55957025_+"; exonnum "5"; txlen "820";
chr11	ENSEMBL_gcm37	exon	55956883	55957025	0.00791131679946374	+	.	gene_id "ENSMUSG00000086020.3"; transcript_id "ENSMUSG00000086020.3_tx_165"; exon_id "chr11_55956883_55957025_+"; exonnum "9"; txlen "1929";
chr11	ENSEMBL_gcm37	exon	55956883	55957025	0.00761219878460662	+	.	gene_id "ENSMUSG00000086020.3"; transcript_id "ENSMUSG00000086020.3_tx_166"; exon_id "chr11_55956883_55957025_+"; exonnum "10"; txlen "1535";
chr11	ENSEMBL_gcm37	exon	55956883	55957025	0.00761219878460662	+	.	gene_id "ENSMUSG00000086020.3"; transcript_id "ENSMUSG00000086020.3_tx_167"; exon_id "chr11_55956883_55957025_+"; exonnum "10"; txlen "1974";
chr11	ENSEMBL_gcm37	exon	55956883	55957025	0.00750154800069155	+	.	gene_id "ENSMUSG00000086020.3"; transcript_id "ENSMUSG00000086020.3_tx_168"; exon_id "chr11_55956883_55957025_+"; exonnum "4"; txlen "522";
chr11	ENSEMBL_gcm37	exon	55956883	55957025	0.0074269504648027	+	.	gene_id "ENSMUSG00000086020.3"; transcript_id "ENSMUSG00000086020.3_tx_169"; exon_id "chr11_55956883_55957025_+"; exonnum "10"; txlen "1993";
chr11	ENSEMBL_gcm37	exon	55956883	55957025	0.0435531160937257	+	.	gene_id "ENSMUSG00000086020.3"; transcript_id "ENSMUSG00000086020.3_tx_17"; exon_id "chr11_55956883_55957025_+"; exonnum "10"; txlen "2040";
chr11	ENSEMBL_gcm37	exon	55956883	55957025	0.0074269504648027	+	.	gene_id "ENSMUSG00000086020.3"; transcript_id "ENSMUSG00000086020.3_tx_170"; exon_id "chr11_55956883_55957025_+"; exonnum "9"; txlen "2298";
chr11	ENSEMBL_gcm37	exon	55956883	55957025	0.0074269504648027	+	.	gene_id "ENSMUSG00000086020.3"; transcript_id "ENSMUSG00000086020.3_tx_171"; exon_id "chr11_55956883_55957025_+"; exonnum "9"; txlen "2474";
chr11	ENSEMBL_gcm37	exon	55956883	55957025	0.0074269504648027	+	.	gene_id "ENSMUSG00000086020.3"; transcript_id "ENSMUSG00000086020.3_tx_172"; exon_id "chr11_55956883_55957025_+"; exonnum "10"; txlen "2608";
chr11	ENSEMBL_gcm37	exon	55956883	55957025	0.0074269504648027	+	.	gene_id "ENSMUSG00000086020.3"; transcript_id "ENSMUSG00000086020.3_tx_173"; exon_id "chr11_55956883_55957025_+"; exonnum "9"; txlen "3265";
chr11	ENSEMBL_gcm37	exon	55956883	55957025	0.0074269504648027	+	.	gene_id "ENSMUSG00000086020.3"; transcript_id "ENSMUSG00000086020.3_tx_174"; exon_id "chr11_55956883_55957025_+"; exonnum "9"; txlen "1943";
chr11	ENSEMBL_gcm37	exon	55956883	55957025	0.0074269504648027	+	.	gene_id "ENSMUSG00000086020.3"; transcript_id "ENSMUSG00000086020.3_tx_175"; exon_id "chr11_55956883_55957025_+"; exonnum "10"; txlen "3399";
chr11	ENSEMBL_gcm37	exon	55956883	55957025	0.0074269504648027	+	.	gene_id "ENSMUSG00000086020.3"; transcript_id "ENSMUSG00000086020.3_tx_176"; exon_id "chr11_55956883_55957025_+"; exonnum "10"; txlen "2674";
chr11	ENSEMBL_gcm37	exon	55956883	55957025	0.0074269504648027	+	.	gene_id "ENSMUSG00000086020.3"; transcript_id "ENSMUSG00000086020.3_tx_177"; exon_id "chr11_55956883_55957025_+"; exonnum "10"; txlen "3465";
chr11	ENSEMBL_gcm37	exon	55956883	55957025	0.00728558009343818	+	.	gene_id "ENSMUSG00000086020.3"; transcript_id "ENSMUSG00000086020.3_tx_178"; exon_id "chr11_55956883_55957025_+"; exonnum "6"; txlen "1436";
chr11	ENSEMBL_gcm37	exon	55956883	55957025	0.00726549501991568	+	.	gene_id "ENSMUSG00000086020.3"; transcript_id "ENSMUSG00000086020.3_tx_179"; exon_id "chr11_55956883_55957025_+"; exonnum "9"; txlen "1555";
chr11	ENSEMBL_gcm37	exon	55956883	55957025	0.0416384489259613	+	.	gene_id "ENSMUSG00000086020.3"; transcript_id "ENSMUSG00000086020.3_tx_18"; exon_id "chr11_55956883_55957025_+"; exonnum "7"; txlen "2174";
chr11	ENSEMBL_gcm37	exon	55956883	55957025	0.00726549501991568	+	.	gene_id "ENSMUSG00000086020.3"; transcript_id "ENSMUSG00000086020.3_tx_180"; exon_id "chr11_55956883_55957025_+"; exonnum "8"; txlen "1491";
chr11	ENSEMBL_gcm37	exon	55956883	55957025	0.00726549501991568	+	.	gene_id "ENSMUSG00000086020.3"; transcript_id "ENSMUSG00000086020.3_tx_181"; exon_id "chr11_55956883_55957025_+"; exonnum "7"; txlen "1555";
chr11	ENSEMBL_gcm37	exon	55956883	55957025	0.00726549501991568	+	.	gene_id "ENSMUSG00000086020.3"; transcript_id "ENSMUSG00000086020.3_tx_182"; exon_id "chr11_55956883_55957025_+"; exonnum "8"; txlen "1074";
chr11	ENSEMBL_gcm37	exon	55956883	55957025	0.00726549501991568	+	.	gene_id "ENSMUSG00000086020.3"; transcript_id "ENSMUSG00000086020.3_tx_183"; exon_id "chr11_55956883_55957025_+"; exonnum "10"; txlen "2304";
chr11	ENSEMBL_gcm37	exon	55956883	55957025	0.00726549501991568	+	.	gene_id "ENSMUSG00000086020.3"; transcript_id "ENSMUSG00000086020.3_tx_184"; exon_id "chr11_55956883_55957025_+"; exonnum "7"; txlen "2346";
chr11	ENSEMBL_gcm37	exon	55956883	55957025	0.00726549501991568	+	.	gene_id "ENSMUSG00000086020.3"; transcript_id "ENSMUSG00000086020.3_tx_185"; exon_id "chr11_55956883_55957025_+"; exonnum "5"; txlen "705";
chr11	ENSEMBL_gcm37	exon	55956883	55957025	0.00722635316491037	+	.	gene_id "ENSMUSG00000086020.3"; transcript_id "ENSMUSG00000086020.3_tx_186"; exon_id "chr11_55956883_55957025_+"; exonnum "10"; txlen "2018";
chr11	ENSEMBL_gcm37	exon	55956883	55957025	0.00708115136198992	+	.	gene_id "ENSMUSG00000086020.3"; transcript_id "ENSMUSG00000086020.3_tx_187"; exon_id "chr11_55956883_55957025_+"; exonnum "8"; txlen "1354";
chr11	ENSEMBL_gcm37	exon	55956883	55957025	0.0069328455620823	+	.	gene_id "ENSMUSG00000086020.3"; transcript_id "ENSMUSG00000086020.3_tx_188"; exon_id "chr11_55956883_55957025_+"; exonnum "9"; txlen "2784";
chr11	ENSEMBL_gcm37	exon	55956883	55957025	0.0069328455620823	+	.	gene_id "ENSMUSG00000086020.3"; transcript_id "ENSMUSG00000086020.3_tx_189"; exon_id "chr11_55956883_55957025_+"; exonnum "8"; txlen "1442";
chr11	ENSEMBL_gcm37	exon	55956883	55957025	0.0069328455620823	+	.	gene_id "ENSMUSG00000086020.3"; transcript_id "ENSMUSG00000086020.3_tx_190"; exon_id "chr11_55956883_55957025_+"; exonnum "10"; txlen "1573";
chr11	ENSEMBL_gcm37	exon	55956883	55957025	0.0069328455620823	+	.	gene_id "ENSMUSG00000086020.3"; transcript_id "ENSMUSG00000086020.3_tx_191"; exon_id "chr11_55956883_55957025_+"; exonnum "9"; txlen "1461";
chr11	ENSEMBL_gcm37	exon	55956883	55957025	0.00690956776775963	+	.	gene_id "ENSMUSG00000086020.3"; transcript_id "ENSMUSG00000086020.3_tx_192"; exon_id "chr11_55956883_55957025_+"; exonnum "6"; txlen "1043";
chr11	ENSEMBL_gcm37	exon	55956883	55957025	0.00690956776775963	+	.	gene_id "ENSMUSG00000086020.3"; transcript_id "ENSMUSG00000086020.3_tx_193"; exon_id "chr11_55956883_55957025_+"; exonnum "6"; txlen "859";
chr11	ENSEMBL_gcm37	exon	55956883	55957025	0.00690956776775963	+	.	gene_id "ENSMUSG00000086020.3"; transcript_id "ENSMUSG00000086020.3_tx_194"; exon_id "chr11_55956883_55957025_+"; exonnum "5"; txlen "931";
chr11	ENSEMBL_gcm37	exon	55956883	55957025	0.00690956776775963	+	.	gene_id "ENSMUSG00000086020.3"; transcript_id "ENSMUSG00000086020.3_tx_195"; exon_id "chr11_55956883_55957025_+"; exonnum "5"; txlen "747";
chr11	ENSEMBL_gcm37	exon	55956883	55957025	0.00690956776775963	+	.	gene_id "ENSMUSG00000086020.3"; transcript_id "ENSMUSG00000086020.3_tx_196"; exon_id "chr11_55956883_55957025_+"; exonnum "4"; txlen "790";
chr11	ENSEMBL_gcm37	exon	55956883	55957025	0.00690956776775963	+	.	gene_id "ENSMUSG00000086020.3"; transcript_id "ENSMUSG00000086020.3_tx_197"; exon_id "chr11_55956883_55957025_+"; exonnum "4"; txlen "606";
chr11	ENSEMBL_gcm37	exon	55956883	55957025	0.00623456244524557	+	.	gene_id "ENSMUSG00000086020.3"; transcript_id "ENSMUSG00000086020.3_tx_198"; exon_id "chr11_55956883_55957025_+"; exonnum "5"; txlen "1395";
chr11	ENSEMBL_gcm37	exon	55956883	55957025	0.00613530690570658	+	.	gene_id "ENSMUSG00000086020.3"; transcript_id "ENSMUSG00000086020.3_tx_199"; exon_id "chr11_55956883_55957025_+"; exonnum "8"; txlen "1599";
chr11	ENSEMBL_gcm37	exon	55956883	55957025	0.112782594713818	+	.	gene_id "ENSMUSG00000086020.3"; transcript_id "ENSMUSG00000086020.3_tx_2"; exon_id "chr11_55956883_55957025_+"; exonnum "8"; txlen "1721";
chr11	ENSEMBL_gcm37	exon	55956883	55957025	0.0386207798652133	+	.	gene_id "ENSMUSG00000086020.3"; transcript_id "ENSMUSG00000086020.3_tx_20"; exon_id "chr11_55956883_55957025_+"; exonnum "7"; txlen "1344";
chr11	ENSEMBL_gcm37	exon	55956883	55957025	0.00613530690570658	+	.	gene_id "ENSMUSG00000086020.3"; transcript_id "ENSMUSG00000086020.3_tx_200"; exon_id "chr11_55956883_55957025_+"; exonnum "7"; txlen "1487";
chr11	ENSEMBL_gcm37	exon	55956883	55957025	0.00613530690570658	+	.	gene_id "ENSMUSG00000086020.3"; transcript_id "ENSMUSG00000086020.3_tx_201"; exon_id "chr11_55956883_55957025_+"; exonnum "5"; txlen "864";
chr11	ENSEMBL_gcm37	exon	55956883	55957025	0.00612886788677043	+	.	gene_id "ENSMUSG00000086020.3"; transcript_id "ENSMUSG00000086020.3_tx_202"; exon_id "chr11_55956883_55957025_+"; exonnum "8"; txlen "2642";
chr11	ENSEMBL_gcm37	exon	55956883	55957025	0.00612886788677043	+	.	gene_id "ENSMUSG00000086020.3"; transcript_id "ENSMUSG00000086020.3_tx_203"; exon_id "chr11_55956883_55957025_+"; exonnum "7"; txlen "2530";
chr11	ENSEMBL_gcm37	exon	55956883	55957025	0.00612886788677043	+	.	gene_id "ENSMUSG00000086020.3"; transcript_id "ENSMUSG00000086020.3_tx_204"; exon_id "chr11_55956883_55957025_+"; exonnum "7"; txlen "1300";
chr11	ENSEMBL_gcm37	exon	55956883	55957025	0.00610090409463242	+	.	gene_id "ENSMUSG00000086020.3"; transcript_id "ENSMUSG00000086020.3_tx_205"; exon_id "chr11_55956883_55957025_+"; exonnum "7"; txlen "2422";
chr11	ENSEMBL_gcm37	exon	55956883	55957025	0.00610090409463242	+	.	gene_id "ENSMUSG00000086020.3"; transcript_id "ENSMUSG00000086020.3_tx_206"; exon_id "chr11_55956883_55957025_+"; exonnum "7"; txlen "1192";
chr11	ENSEMBL_gcm37	exon	55956883	55957025	0.00610090409463242	+	.	gene_id "ENSMUSG00000086020.3"; transcript_id "ENSMUSG00000086020.3_tx_207"; exon_id "chr11_55956883_55957025_+"; exonnum "10"; txlen "1623";
chr11	ENSEMBL_gcm37	exon	55956883	55957025	0.00610090409463242	+	.	gene_id "ENSMUSG00000086020.3"; transcript_id "ENSMUSG00000086020.3_tx_208"; exon_id "chr11_55956883_55957025_+"; exonnum "9"; txlen "1511";
chr11	ENSEMBL_gcm37	exon	55956883	55957025	0.0360074304033195	+	.	gene_id "ENSMUSG00000086020.3"; transcript_id "ENSMUSG00000086020.3_tx_21"; exon_id "chr11_55956883_55957025_+"; exonnum "9"; txlen "1899";
chr11	ENSEMBL_gcm37	exon	55956883	55957025	0.00598298168859035	+	.	gene_id "ENSMUSG00000086020.3"; transcript_id "ENSMUSG00000086020.3_tx_210"; exon_id "chr11_55956883_55957025_+"; exonnum "8"; txlen "1009";
chr11	ENSEMBL_gcm37	exon	55956883	55957025	0.00598298168859035	+	.	gene_id "ENSMUSG00000086020.3"; transcript_id "ENSMUSG00000086020.3_tx_211"; exon_id "chr11_55956883_55957025_+"; exonnum "5"; txlen "762";
chr11	ENSEMBL_gcm37	exon	55956883	55957025	0.00598298168859035	+	.	gene_id "ENSMUSG00000086020.3"; transcript_id "ENSMUSG00000086020.3_tx_212"; exon_id "chr11_55956883_55957025_+"; exonnum "8"; txlen "1193";
chr11	ENSEMBL_gcm37	exon	55956883	55957025	0.00598298168859035	+	.	gene_id "ENSMUSG00000086020.3"; transcript_id "ENSMUSG00000086020.3_tx_213"; exon_id "chr11_55956883_55957025_+"; exonnum "7"; txlen "897";
chr11	ENSEMBL_gcm37	exon	55956883	55957025	0.00598298168859035	+	.	gene_id "ENSMUSG00000086020.3"; transcript_id "ENSMUSG00000086020.3_tx_214"; exon_id "chr11_55956883_55957025_+"; exonnum "7"; txlen "1081";
chr11	ENSEMBL_gcm37	exon	55956883	55957025	0.00582359027214913	+	.	gene_id "ENSMUSG00000086020.3"; transcript_id "ENSMUSG00000086020.3_tx_216"; exon_id "chr11_55956883_55957025_+"; exonnum "10"; txlen "3221";
chr11	ENSEMBL_gcm37	exon	55956883	55957025	0.00582359027214913	+	.	gene_id "ENSMUSG00000086020.3"; transcript_id "ENSMUSG00000086020.3_tx_217"; exon_id "chr11_55956883_55957025_+"; exonnum "10"; txlen "1991";
chr11	ENSEMBL_gcm37	exon	55956883	55957025	0.00582359027214913	+	.	gene_id "ENSMUSG00000086020.3"; transcript_id "ENSMUSG00000086020.3_tx_218"; exon_id "chr11_55956883_55957025_+"; exonnum "10"; txlen "2057";
chr11	ENSEMBL_gcm37	exon	55956883	55957025	0.00566644147029949	+	.	gene_id "ENSMUSG00000086020.3"; transcript_id "ENSMUSG00000086020.3_tx_219"; exon_id "chr11_55956883_55957025_+"; exonnum "7"; txlen "1214";
chr11	ENSEMBL_gcm37	exon	55956883	55957025	0.0323089330037009	+	.	gene_id "ENSMUSG00000086020.3"; transcript_id "ENSMUSG00000086020.3_tx_22"; exon_id "chr11_55956883_55957025_+"; exonnum "6"; txlen "2062";
chr11	ENSEMBL_gcm37	exon	55956883	55957025	0.00563708981313268	+	.	gene_id "ENSMUSG00000086020.3"; transcript_id "ENSMUSG00000086020.3_tx_220"; exon_id "chr11_55956883_55957025_+"; exonnum "7"; txlen "1386";
chr11	ENSEMBL_gcm37	exon	55956883	55957025	0.00563470897761492	+	.	gene_id "ENSMUSG00000086020.3"; transcript_id "ENSMUSG00000086020.3_tx_221"; exon_id "chr11_55956883_55957025_+"; exonnum "13"; txlen "2386";
chr11	ENSEMBL_gcm37	exon	55956883	55957025	0.00563470897761492	+	.	gene_id "ENSMUSG00000086020.3"; transcript_id "ENSMUSG00000086020.3_tx_222"; exon_id "chr11_55956883_55957025_+"; exonnum "13"; txlen "3177";
chr11	ENSEMBL_gcm37	exon	55956883	55957025	0.00563470897761492	+	.	gene_id "ENSMUSG00000086020.3"; transcript_id "ENSMUSG00000086020.3_tx_223"; exon_id "chr11_55956883_55957025_+"; exonnum "13"; txlen "2347";
chr11	ENSEMBL_gcm37	exon	55956883	55957025	0.00527099264864502	+	.	gene_id "ENSMUSG00000086020.3"; transcript_id "ENSMUSG00000086020.3_tx_226"; exon_id "chr11_55956883_55957025_+"; exonnum "6"; txlen "1343";
chr11	ENSEMBL_gcm37	exon	55956883	55957025	0.00512231838439778	+	.	gene_id "ENSMUSG00000086020.3"; transcript_id "ENSMUSG00000086020.3_tx_227"; exon_id "chr11_55956883_55957025_+"; exonnum "18"; txlen "3025";
chr11	ENSEMBL_gcm37	exon	55956883	55957025	0.00512231838439778	+	.	gene_id "ENSMUSG00000086020.3"; transcript_id "ENSMUSG00000086020.3_tx_228"; exon_id "chr11_55956883_55957025_+"; exonnum "18"; txlen "3816";
chr11	ENSEMBL_gcm37	exon	55956883	55957025	0.00512231838439778	+	.	gene_id "ENSMUSG00000086020.3"; transcript_id "ENSMUSG00000086020.3_tx_229"; exon_id "chr11_55956883_55957025_+"; exonnum "18"; txlen "2986";
chr11	ENSEMBL_gcm37	exon	55956883	55957025	0.0302678334183015	+	.	gene_id "ENSMUSG00000086020.3"; transcript_id "ENSMUSG00000086020.3_tx_23"; exon_id "chr11_55956883_55957025_+"; exonnum "6"; txlen "1057";
chr11	ENSEMBL_gcm37	exon	55956883	55957025	0.00512231838439778	+	.	gene_id "ENSMUSG00000086020.3"; transcript_id "ENSMUSG00000086020.3_tx_230"; exon_id "chr11_55956883_55957025_+"; exonnum "18"; txlen "2670";
chr11	ENSEMBL_gcm37	exon	55956883	55957025	0.00500247467152727	+	.	gene_id "ENSMUSG00000086020.3"; transcript_id "ENSMUSG00000086020.3_tx_231"; exon_id "chr11_55956883_55957025_+"; exonnum "6"; txlen "2337";
chr11	ENSEMBL_gcm37	exon	55956883	55957025	0.00498102043477319	+	.	gene_id "ENSMUSG00000086020.3"; transcript_id "ENSMUSG00000086020.3_tx_232"; exon_id "chr11_55956883_55957025_+"; exonnum "8"; txlen "2224";
chr11	ENSEMBL_gcm37	exon	55956883	55957025	0.00480677292304373	+	.	gene_id "ENSMUSG00000086020.3"; transcript_id "ENSMUSG00000086020.3_tx_234"; exon_id "chr11_55956883_55957025_+"; exonnum "7"; txlen "1226";
chr11	ENSEMBL_gcm37	exon	55956883	55957025	0.00480677292304373	+	.	gene_id "ENSMUSG00000086020.3"; transcript_id "ENSMUSG00000086020.3_tx_235"; exon_id "chr11_55956883_55957025_+"; exonnum "7"; txlen "1276";
chr11	ENSEMBL_gcm37	exon	55956883	55957025	0.00474382898549828	+	.	gene_id "ENSMUSG00000086020.3"; transcript_id "ENSMUSG00000086020.3_tx_236"; exon_id "chr11_55956883_55957025_+"; exonnum "9"; txlen "1906";
chr11	ENSEMBL_gcm37	exon	55956883	55957025	0.00471621193348152	+	.	gene_id "ENSMUSG00000086020.3"; transcript_id "ENSMUSG00000086020.3_tx_237"; exon_id "chr11_55956883_55957025_+"; exonnum "9"; txlen "2171";
chr11	ENSEMBL_gcm37	exon	55956883	55957025	0.00471621193348152	+	.	gene_id "ENSMUSG00000086020.3"; transcript_id "ENSMUSG00000086020.3_tx_238"; exon_id "chr11_55956883_55957025_+"; exonnum "9"; txlen "2896";
chr11	ENSEMBL_gcm37	exon	55956883	55957025	0.00471621193348152	+	.	gene_id "ENSMUSG00000086020.3"; transcript_id "ENSMUSG00000086020.3_tx_239"; exon_id "chr11_55956883_55957025_+"; exonnum "6"; txlen "2509";
chr11	ENSEMBL_gcm37	exon	55956883	55957025	0.0302678334183015	+	.	gene_id "ENSMUSG00000086020.3"; transcript_id "ENSMUSG00000086020.3_tx_24"; exon_id "chr11_55956883_55957025_+"; exonnum "9"; txlen "1488";
chr11	ENSEMBL_gcm37	exon	55956883	55957025	0.00471621193348152	+	.	gene_id "ENSMUSG00000086020.3"; transcript_id "ENSMUSG00000086020.3_tx_240"; exon_id "chr11_55956883_55957025_+"; exonnum "6"; txlen "1187";
chr11	ENSEMBL_gcm37	exon	55956883	55957025	0.00471621193348152	+	.	gene_id "ENSMUSG00000086020.3"; transcript_id "ENSMUSG00000086020.3_tx_241"; exon_id "chr11_55956883_55957025_+"; exonnum "6"; txlen "799";
chr11	ENSEMBL_gcm37	exon	55956883	55957025	0.00471621193348152	+	.	gene_id "ENSMUSG00000086020.3"; transcript_id "ENSMUSG00000086020.3_tx_242"; exon_id "chr11_55956883_55957025_+"; exonnum "9"; txlen "1801";
chr11	ENSEMBL_gcm37	exon	55956883	55957025	0.00471621193348152	+	.	gene_id "ENSMUSG00000086020.3"; transcript_id "ENSMUSG00000086020.3_tx_243"; exon_id "chr11_55956883_55957025_+"; exonnum "9"; txlen "2962";
chr11	ENSEMBL_gcm37	exon	55956883	55957025	0.0046939786329764	+	.	gene_id "ENSMUSG00000086020.3"; transcript_id "ENSMUSG00000086020.3_tx_244"; exon_id "chr11_55956883_55957025_+"; exonnum "16"; txlen "2919";
chr11	ENSEMBL_gcm37	exon	55956883	55957025	0.0046939786329764	+	.	gene_id "ENSMUSG00000086020.3"; transcript_id "ENSMUSG00000086020.3_tx_245"; exon_id "chr11_55956883_55957025_+"; exonnum "16"; txlen "3710";
chr11	ENSEMBL_gcm37	exon	55956883	55957025	0.0046939786329764	+	.	gene_id "ENSMUSG00000086020.3"; transcript_id "ENSMUSG00000086020.3_tx_246"; exon_id "chr11_55956883_55957025_+"; exonnum "16"; txlen "2969";
chr11	ENSEMBL_gcm37	exon	55956883	55957025	0.0046939786329764	+	.	gene_id "ENSMUSG00000086020.3"; transcript_id "ENSMUSG00000086020.3_tx_247"; exon_id "chr11_55956883_55957025_+"; exonnum "16"; txlen "2880";
chr11	ENSEMBL_gcm37	exon	55956883	55957025	0.0046939786329764	+	.	gene_id "ENSMUSG00000086020.3"; transcript_id "ENSMUSG00000086020.3_tx_248"; exon_id "chr11_55956883_55957025_+"; exonnum "16"; txlen "2930";
chr11	ENSEMBL_gcm37	exon	55956883	55957025	0.00453557703551806	+	.	gene_id "ENSMUSG00000086020.3"; transcript_id "ENSMUSG00000086020.3_tx_249"; exon_id "chr11_55956883_55957025_+"; exonnum "4"; txlen "554";
chr11	ENSEMBL_gcm37	exon	55956883	55957025	0.0302678334183015	+	.	gene_id "ENSMUSG00000086020.3"; transcript_id "ENSMUSG00000086020.3_tx_25"; exon_id "chr11_55956883_55957025_+"; exonnum "8"; txlen "1376";
chr11	ENSEMBL_gcm37	exon	55956883	55957025	0.00453557703551806	+	.	gene_id "ENSMUSG00000086020.3"; transcript_id "ENSMUSG00000086020.3_tx_250"; exon_id "chr11_55956883_55957025_+"; exonnum "4"; txlen "993";
chr11	ENSEMBL_gcm37	exon	55956883	55957025	0.00450663753622337	+	.	gene_id "ENSMUSG00000086020.3"; transcript_id "ENSMUSG00000086020.3_tx_251"; exon_id "chr11_55956883_55957025_+"; exonnum "9"; txlen "1867";
chr11	ENSEMBL_gcm37	exon	55956883	55957025	0.00450663753622337	+	.	gene_id "ENSMUSG00000086020.3"; transcript_id "ENSMUSG00000086020.3_tx_252"; exon_id "chr11_55956883_55957025_+"; exonnum "8"; txlen "1394";
chr11	ENSEMBL_gcm37	exon	55956883	55957025	0.00425214527807714	+	.	gene_id "ENSMUSG00000086020.3"; transcript_id "ENSMUSG00000086020.3_tx_253"; exon_id "chr11_55956883_55957025_+"; exonnum "6"; txlen "2463";
chr11	ENSEMBL_gcm37	exon	55956883	55957025	0.00425214527807714	+	.	gene_id "ENSMUSG00000086020.3"; transcript_id "ENSMUSG00000086020.3_tx_254"; exon_id "chr11_55956883_55957025_+"; exonnum "7"; txlen "2548";
chr11	ENSEMBL_gcm37	exon	55956883	55957025	0.00425214527807714	+	.	gene_id "ENSMUSG00000086020.3"; transcript_id "ENSMUSG00000086020.3_tx_255"; exon_id "chr11_55956883_55957025_+"; exonnum "7"; txlen "2598";
chr11	ENSEMBL_gcm37	exon	55956883	55957025	0.00411988813982895	+	.	gene_id "ENSMUSG00000086020.3"; transcript_id "ENSMUSG00000086020.3_tx_256"; exon_id "chr11_55956883_55957025_+"; exonnum "7"; txlen "1274";
chr11	ENSEMBL_gcm37	exon	55956883	55957025	0.00397483145559385	+	.	gene_id "ENSMUSG00000086020.3"; transcript_id "ENSMUSG00000086020.3_tx_257"; exon_id "chr11_55956883_55957025_+"; exonnum "6"; txlen "1672";
chr11	ENSEMBL_gcm37	exon	55956883	55957025	0.00397483145559385	+	.	gene_id "ENSMUSG00000086020.3"; transcript_id "ENSMUSG00000086020.3_tx_258"; exon_id "chr11_55956883_55957025_+"; exonnum "7"; txlen "1631";
chr11	ENSEMBL_gcm37	exon	55956883	55957025	0.00397483145559385	+	.	gene_id "ENSMUSG00000086020.3"; transcript_id "ENSMUSG00000086020.3_tx_259"; exon_id "chr11_55956883_55957025_+"; exonnum "7"; txlen "1757";
chr11	ENSEMBL_gcm37	exon	55956883	55957025	0.0302678334183015	+	.	gene_id "ENSMUSG00000086020.3"; transcript_id "ENSMUSG00000086020.3_tx_26"; exon_id "chr11_55956883_55957025_+"; exonnum "6"; txlen "2287";
chr11	ENSEMBL_gcm37	exon	55956883	55957025	0.00397483145559385	+	.	gene_id "ENSMUSG00000086020.3"; transcript_id "ENSMUSG00000086020.3_tx_260"; exon_id "chr11_55956883_55957025_+"; exonnum "7"; txlen "1807";
chr11	ENSEMBL_gcm37	exon	55956883	55957025	0.00387880384275102	+	.	gene_id "ENSMUSG00000086020.3"; transcript_id "ENSMUSG00000086020.3_tx_261"; exon_id "chr11_55956883_55957025_+"; exonnum "9"; txlen "1379";
chr11	ENSEMBL_gcm37	exon	55956883	55957025	0.00387880384275102	+	.	gene_id "ENSMUSG00000086020.3"; transcript_id "ENSMUSG00000086020.3_tx_262"; exon_id "chr11_55956883_55957025_+"; exonnum "15"; txlen "3739";
chr11	ENSEMBL_gcm37	exon	55956883	55957025	0.00387880384275102	+	.	gene_id "ENSMUSG00000086020.3"; transcript_id "ENSMUSG00000086020.3_tx_263"; exon_id "chr11_55956883_55957025_+"; exonnum "15"; txlen "3805";
chr11	ENSEMBL_gcm37	exon	55956883	55957025	0.00387880384275102	+	.	gene_id "ENSMUSG00000086020.3"; transcript_id "ENSMUSG00000086020.3_tx_264"; exon_id "chr11_55956883_55957025_+"; exonnum "15"; txlen "2948";
chr11	ENSEMBL_gcm37	exon	55956883	55957025	0.00387880384275102	+	.	gene_id "ENSMUSG00000086020.3"; transcript_id "ENSMUSG00000086020.3_tx_265"; exon_id "chr11_55956883_55957025_+"; exonnum "15"; txlen "2593";
chr11	ENSEMBL_gcm37	exon	55956883	55957025	0.00387880384275102	+	.	gene_id "ENSMUSG00000086020.3"; transcript_id "ENSMUSG00000086020.3_tx_266"; exon_id "chr11_55956883_55957025_+"; exonnum "15"; txlen "2659";
chr11	ENSEMBL_gcm37	exon	55956883	55957025	0.0038375873409157	+	.	gene_id "ENSMUSG00000086020.3"; transcript_id "ENSMUSG00000086020.3_tx_267"; exon_id "chr11_55956883_55957025_+"; exonnum "7"; txlen "1121";
chr11	ENSEMBL_gcm37	exon	55956883	55957025	0.0302678334183015	+	.	gene_id "ENSMUSG00000086020.3"; transcript_id "ENSMUSG00000086020.3_tx_27"; exon_id "chr11_55956883_55957025_+"; exonnum "7"; txlen "1142";
chr11	ENSEMBL_gcm37	exon	55956883	55957025	0.030041463251049	+	.	gene_id "ENSMUSG00000086020.3"; transcript_id "ENSMUSG00000086020.3_tx_28"; exon_id "chr11_55956883_55957025_+"; exonnum "9"; txlen "1423";
chr11	ENSEMBL_gcm37	exon	55956883	55957025	0.030041463251049	+	.	gene_id "ENSMUSG00000086020.3"; transcript_id "ENSMUSG00000086020.3_tx_29"; exon_id "chr11_55956883_55957025_+"; exonnum "10"; txlen "2001";
chr11	ENSEMBL_gcm37	exon	55956883	55957025	0.0874736142816796	+	.	gene_id "ENSMUSG00000086020.3"; transcript_id "ENSMUSG00000086020.3_tx_3"; exon_id "chr11_55956883_55957025_+"; exonnum "10"; txlen "1601";
chr11	ENSEMBL_gcm37	exon	55956883	55957025	0.0300061920027662	+	.	gene_id "ENSMUSG00000086020.3"; transcript_id "ENSMUSG00000086020.3_tx_30"; exon_id "chr11_55956883_55957025_+"; exonnum "7"; txlen "1559";
chr11	ENSEMBL_gcm37	exon	55956883	55957025	0.0300061920027662	+	.	gene_id "ENSMUSG00000086020.3"; transcript_id "ENSMUSG00000086020.3_tx_31"; exon_id "chr11_55956883_55957025_+"; exonnum "11"; txlen "2328";
chr11	ENSEMBL_gcm37	exon	55956883	55957025	0.0300061920027662	+	.	gene_id "ENSMUSG00000086020.3"; transcript_id "ENSMUSG00000086020.3_tx_32"; exon_id "chr11_55956883_55957025_+"; exonnum "8"; txlen "1897";
chr11	ENSEMBL_gcm37	exon	55956883	55957025	0.0300061920027662	+	.	gene_id "ENSMUSG00000086020.3"; transcript_id "ENSMUSG00000086020.3_tx_33"; exon_id "chr11_55956883_55957025_+"; exonnum "5"; txlen "1306";
chr11	ENSEMBL_gcm37	exon	55956883	55957025	0.0300061920027662	+	.	gene_id "ENSMUSG00000086020.3"; transcript_id "ENSMUSG00000086020.3_tx_34"; exon_id "chr11_55956883_55957025_+"; exonnum "7"; txlen "1625";
chr11	ENSEMBL_gcm37	exon	55956883	55957025	0.0300061920027662	+	.	gene_id "ENSMUSG00000086020.3"; transcript_id "ENSMUSG00000086020.3_tx_35"; exon_id "chr11_55956883_55957025_+"; exonnum "9"; txlen "2075";
chr11	ENSEMBL_gcm37	exon	55956883	55957025	0.0300061920027662	+	.	gene_id "ENSMUSG00000086020.3"; transcript_id "ENSMUSG00000086020.3_tx_36"; exon_id "chr11_55956883_55957025_+"; exonnum "11"; txlen "2394";
chr11	ENSEMBL_gcm37	exon	55956883	55957025	0.0299469582245892	+	.	gene_id "ENSMUSG00000086020.3"; transcript_id "ENSMUSG00000086020.3_tx_37"; exon_id "chr11_55956883_55957025_+"; exonnum "6"; txlen "1232";
chr11	ENSEMBL_gcm37	exon	55956883	55957025	0.0285058824026279	+	.	gene_id "ENSMUSG00000086020.3"; transcript_id "ENSMUSG00000086020.3_tx_38"; exon_id "chr11_55956883_55957025_+"; exonnum "9"; txlen "1945";
chr11	ENSEMBL_gcm37	exon	55956883	55957025	0.0285058824026279	+	.	gene_id "ENSMUSG00000086020.3"; transcript_id "ENSMUSG00000086020.3_tx_39"; exon_id "chr11_55956883_55957025_+"; exonnum "9"; txlen "1572";
chr11	ENSEMBL_gcm37	exon	55956883	55957025	0.0847489342386345	+	.	gene_id "ENSMUSG00000086020.3"; transcript_id "ENSMUSG00000086020.3_tx_4"; exon_id "chr11_55956883_55957025_+"; exonnum "8"; txlen "1682";
chr11	ENSEMBL_gcm37	exon	55956883	55957025	0.0285058824026279	+	.	gene_id "ENSMUSG00000086020.3"; transcript_id "ENSMUSG00000086020.3_tx_40"; exon_id "chr11_55956883_55957025_+"; exonnum "9"; txlen "2121";
chr11	ENSEMBL_gcm37	exon	55956883	55957025	0.0285058824026279	+	.	gene_id "ENSMUSG00000086020.3"; transcript_id "ENSMUSG00000086020.3_tx_41"; exon_id "chr11_55956883_55957025_+"; exonnum "6"; txlen "1690";
chr11	ENSEMBL_gcm37	exon	55956883	55957025	0.0285058824026279	+	.	gene_id "ENSMUSG00000086020.3"; transcript_id "ENSMUSG00000086020.3_tx_42"; exon_id "chr11_55956883_55957025_+"; exonnum "7"; txlen "1868";
chr11	ENSEMBL_gcm37	exon	55956883	55957025	0.0278723657089919	+	.	gene_id "ENSMUSG00000086020.3"; transcript_id "ENSMUSG00000086020.3_tx_43"; exon_id "chr11_55956883_55957025_+"; exonnum "8"; txlen "1525";
chr11	ENSEMBL_gcm37	exon	55956883	55957025	0.0273098193118131	+	.	gene_id "ENSMUSG00000086020.3"; transcript_id "ENSMUSG00000086020.3_tx_45"; exon_id "chr11_55956883_55957025_+"; exonnum "7"; txlen "1235";
chr11	ENSEMBL_gcm37	exon	55956883	55957025	0.0273098193118131	+	.	gene_id "ENSMUSG00000086020.3"; transcript_id "ENSMUSG00000086020.3_tx_46"; exon_id "chr11_55956883_55957025_+"; exonnum "6"; txlen "1496";
chr11	ENSEMBL_gcm37	exon	55956883	55957025	0.0267551916668465	+	.	gene_id "ENSMUSG00000086020.3"; transcript_id "ENSMUSG00000086020.3_tx_47"; exon_id "chr11_55956883_55957025_+"; exonnum "6"; txlen "1457";
chr11	ENSEMBL_gcm37	exon	55956883	55957025	0.0262862803446679	+	.	gene_id "ENSMUSG00000086020.3"; transcript_id "ENSMUSG00000086020.3_tx_48"; exon_id "chr11_55956883_55957025_+"; exonnum "8"; txlen "1318";
chr11	ENSEMBL_gcm37	exon	55956883	55957025	0.0262862803446679	+	.	gene_id "ENSMUSG00000086020.3"; transcript_id "ENSMUSG00000086020.3_tx_49"; exon_id "chr11_55956883_55957025_+"; exonnum "8"; txlen "1757";
chr11	ENSEMBL_gcm37	exon	55956883	55957025	0.0827821306543602	+	.	gene_id "ENSMUSG00000086020.3"; transcript_id "ENSMUSG00000086020.3_tx_5"; exon_id "chr11_55956883_55957025_+"; exonnum "11"; txlen "2152";
chr11	ENSEMBL_gcm37	exon	55956883	55957025	0.0262862803446679	+	.	gene_id "ENSMUSG00000086020.3"; transcript_id "ENSMUSG00000086020.3_tx_50"; exon_id "chr11_55956883_55957025_+"; exonnum "11"; txlen "1749";
chr11	ENSEMBL_gcm37	exon	55956883	55957025	0.0262862803446679	+	.	gene_id "ENSMUSG00000086020.3"; transcript_id "ENSMUSG00000086020.3_tx_51"; exon_id "chr11_55956883_55957025_+"; exonnum "8"; txlen "1718";
chr11	ENSEMBL_gcm37	exon	55956883	55957025	0.0262862803446679	+	.	gene_id "ENSMUSG00000086020.3"; transcript_id "ENSMUSG00000086020.3_tx_52"; exon_id "chr11_55956883_55957025_+"; exonnum "10"; txlen "1637";
chr11	ENSEMBL_gcm37	exon	55956883	55957025	0.0262862803446679	+	.	gene_id "ENSMUSG00000086020.3"; transcript_id "ENSMUSG00000086020.3_tx_53"; exon_id "chr11_55956883_55957025_+"; exonnum "9"; txlen "1403";
chr11	ENSEMBL_gcm37	exon	55956883	55957025	0.0255052632023513	+	.	gene_id "ENSMUSG00000086020.3"; transcript_id "ENSMUSG00000086020.3_tx_55"; exon_id "chr11_55956883_55957025_+"; exonnum "5"; txlen "1091";
chr11	ENSEMBL_gcm37	exon	55956883	55957025	0.0255052632023513	+	.	gene_id "ENSMUSG00000086020.3"; transcript_id "ENSMUSG00000086020.3_tx_56"; exon_id "chr11_55956883_55957025_+"; exonnum "4"; txlen "1089";
chr11	ENSEMBL_gcm37	exon	55956883	55957025	0.0255052632023513	+	.	gene_id "ENSMUSG00000086020.3"; transcript_id "ENSMUSG00000086020.3_tx_57"; exon_id "chr11_55956883_55957025_+"; exonnum "7"; txlen "1520";
chr11	ENSEMBL_gcm37	exon	55956883	55957025	0.0255052632023513	+	.	gene_id "ENSMUSG00000086020.3"; transcript_id "ENSMUSG00000086020.3_tx_58"; exon_id "chr11_55956883_55957025_+"; exonnum "9"; txlen "1860";
chr11	ENSEMBL_gcm37	exon	55956883	55957025	0.0255052632023513	+	.	gene_id "ENSMUSG00000086020.3"; transcript_id "ENSMUSG00000086020.3_tx_59"; exon_id "chr11_55956883_55957025_+"; exonnum "11"; txlen "2289";
chr11	ENSEMBL_gcm37	exon	55956883	55957025	0.0736969287837076	+	.	gene_id "ENSMUSG00000086020.3"; transcript_id "ENSMUSG00000086020.3_tx_6"; exon_id "chr11_55956883_55957025_+"; exonnum "8"; txlen "2512";
chr11	ENSEMBL_gcm37	exon	55956883	55957025	0.0255052632023513	+	.	gene_id "ENSMUSG00000086020.3"; transcript_id "ENSMUSG00000086020.3_tx_60"; exon_id "chr11_55956883_55957025_+"; exonnum "8"; txlen "1858";
chr11	ENSEMBL_gcm37	exon	55956883	55957025	0.0255052632023513	+	.	gene_id "ENSMUSG00000086020.3"; transcript_id "ENSMUSG00000086020.3_tx_61"; exon_id "chr11_55956883_55957025_+"; exonnum "5"; txlen "1267";
chr11	ENSEMBL_gcm37	exon	55956883	55957025	0.0255052632023513	+	.	gene_id "ENSMUSG00000086020.3"; transcript_id "ENSMUSG00000086020.3_tx_62"; exon_id "chr11_55956883_55957025_+"; exonnum "11"; txlen "2355";
chr11	ENSEMBL_gcm37	exon	55956883	55957025	0.0255052632023513	+	.	gene_id "ENSMUSG00000086020.3"; transcript_id "ENSMUSG00000086020.3_tx_63"; exon_id "chr11_55956883_55957025_+"; exonnum "6"; txlen "1651";
chr11	ENSEMBL_gcm37	exon	55956883	55957025	0.0251459266143164	+	.	gene_id "ENSMUSG00000086020.3"; transcript_id "ENSMUSG00000086020.3_tx_64"; exon_id "chr11_55956883_55957025_+"; exonnum "4"; txlen "1115";
chr11	ENSEMBL_gcm37	exon	55956883	55957025	0.0243256602422811	+	.	gene_id "ENSMUSG00000086020.3"; transcript_id "ENSMUSG00000086020.3_tx_66"; exon_id "chr11_55956883_55957025_+"; exonnum "6"; txlen "1337";
chr11	ENSEMBL_gcm37	exon	55956883	55957025	0.0238380899089283	+	.	gene_id "ENSMUSG00000086020.3"; transcript_id "ENSMUSG00000086020.3_tx_67"; exon_id "chr11_55956883_55957025_+"; exonnum "8"; txlen "1486";
chr11	ENSEMBL_gcm37	exon	55956883	55957025	0.023666217883781	+	.	gene_id "ENSMUSG00000086020.3"; transcript_id "ENSMUSG00000086020.3_tx_68"; exon_id "chr11_55956883_55957025_+"; exonnum "6"; txlen "1141";
chr11	ENSEMBL_gcm37	exon	55956883	55957025	0.0233349878562192	+	.	gene_id "ENSMUSG00000086020.3"; transcript_id "ENSMUSG00000086020.3_tx_69"; exon_id "chr11_55956883_55957025_+"; exonnum "9"; txlen "2718";
chr11	ENSEMBL_gcm37	exon	55956883	55957025	0.060228290991213	+	.	gene_id "ENSMUSG00000086020.3"; transcript_id "ENSMUSG00000086020.3_tx_7"; exon_id "chr11_55956883_55957025_+"; exonnum "9"; txlen "1367";
chr11	ENSEMBL_gcm37	exon	55956883	55957025	0.0228342764163311	+	.	gene_id "ENSMUSG00000086020.3"; transcript_id "ENSMUSG00000086020.3_tx_70"; exon_id "chr11_55956883_55957025_+"; exonnum "7"; txlen "1581";
chr11	ENSEMBL_gcm37	exon	55956883	55957025	0.0215923017116915	+	.	gene_id "ENSMUSG00000086020.3"; transcript_id "ENSMUSG00000086020.3_tx_72"; exon_id "chr11_55956883_55957025_+"; exonnum "8"; txlen "1561";
chr11	ENSEMBL_gcm37	exon	55956883	55957025	0.0214826058983133	+	.	gene_id "ENSMUSG00000086020.3"; transcript_id "ENSMUSG00000086020.3_tx_73"; exon_id "chr11_55956883_55957025_+"; exonnum "7"; txlen "2240";
chr11	ENSEMBL_gcm37	exon	55956883	55957025	0.0210487191379529	+	.	gene_id "ENSMUSG00000086020.3"; transcript_id "ENSMUSG00000086020.3_tx_74"; exon_id "chr11_55956883_55957025_+"; exonnum "8"; txlen "1861";
chr11	ENSEMBL_gcm37	exon	55956883	55957025	0.0198757459205933	+	.	gene_id "ENSMUSG00000086020.3"; transcript_id "ENSMUSG00000086020.3_tx_75"; exon_id "chr11_55956883_55957025_+"; exonnum "11"; txlen "2943";
chr11	ENSEMBL_gcm37	exon	55956883	55957025	0.0191455414034891	+	.	gene_id "ENSMUSG00000086020.3"; transcript_id "ENSMUSG00000086020.3_tx_76"; exon_id "chr11_55956883_55957025_+"; exonnum "8"; txlen "1355";
chr11	ENSEMBL_gcm37	exon	55956883	55957025	0.0191455414034891	+	.	gene_id "ENSMUSG00000086020.3"; transcript_id "ENSMUSG00000086020.3_tx_77"; exon_id "chr11_55956883_55957025_+"; exonnum "8"; txlen "1539";
chr11	ENSEMBL_gcm37	exon	55956883	55957025	0.0188594449607373	+	.	gene_id "ENSMUSG00000086020.3"; transcript_id "ENSMUSG00000086020.3_tx_78"; exon_id "chr11_55956883_55957025_+"; exonnum "6"; txlen "1261";
chr11	ENSEMBL_gcm37	exon	55956883	55957025	0.0188594449607373	+	.	gene_id "ENSMUSG00000086020.3"; transcript_id "ENSMUSG00000086020.3_tx_79"; exon_id "chr11_55956883_55957025_+"; exonnum "8"; txlen "1310";
chr11	ENSEMBL_gcm37	exon	55956883	55957025	0.0573324714453239	+	.	gene_id "ENSMUSG00000086020.3"; transcript_id "ENSMUSG00000086020.3_tx_8"; exon_id "chr11_55956883_55957025_+"; exonnum "7"; txlen "1449";
chr11	ENSEMBL_gcm37	exon	55956883	55957025	0.0188594449607373	+	.	gene_id "ENSMUSG00000086020.3"; transcript_id "ENSMUSG00000086020.3_tx_80"; exon_id "chr11_55956883_55957025_+"; exonnum "7"; txlen "1198";
chr11	ENSEMBL_gcm37	exon	55956883	55957025	0.0188594449607373	+	.	gene_id "ENSMUSG00000086020.3"; transcript_id "ENSMUSG00000086020.3_tx_81"; exon_id "chr11_55956883_55957025_+"; exonnum "9"; txlen "1927";
chr11	ENSEMBL_gcm37	exon	55956883	55957025	0.0188594449607373	+	.	gene_id "ENSMUSG00000086020.3"; transcript_id "ENSMUSG00000086020.3_tx_82"; exon_id "chr11_55956883_55957025_+"; exonnum "8"; txlen "1815";
chr11	ENSEMBL_gcm37	exon	55956883	55957025	0.0187972801610242	+	.	gene_id "ENSMUSG00000086020.3"; transcript_id "ENSMUSG00000086020.3_tx_83"; exon_id "chr11_55956883_55957025_+"; exonnum "6"; txlen "2128";
chr11	ENSEMBL_gcm37	exon	55956883	55957025	0.0185249093458875	+	.	gene_id "ENSMUSG00000086020.3"; transcript_id "ENSMUSG00000086020.3_tx_84"; exon_id "chr11_55956883_55957025_+"; exonnum "8"; txlen "1440";
chr11	ENSEMBL_gcm37	exon	55956883	55957025	0.0185249093458875	+	.	gene_id "ENSMUSG00000086020.3"; transcript_id "ENSMUSG00000086020.3_tx_85"; exon_id "chr11_55956883_55957025_+"; exonnum "8"; txlen "1506";
chr11	ENSEMBL_gcm37	exon	55956883	55957025	0.0181609469992285	+	.	gene_id "ENSMUSG00000086020.3"; transcript_id "ENSMUSG00000086020.3_tx_86"; exon_id "chr11_55956883_55957025_+"; exonnum "5"; txlen "1001";
chr11	ENSEMBL_gcm37	exon	55956883	55957025	0.0181609469992285	+	.	gene_id "ENSMUSG00000086020.3"; transcript_id "ENSMUSG00000086020.3_tx_87"; exon_id "chr11_55956883_55957025_+"; exonnum "8"; txlen "1432";
chr11	ENSEMBL_gcm37	exon	55956883	55957025	0.0181609469992285	+	.	gene_id "ENSMUSG00000086020.3"; transcript_id "ENSMUSG00000086020.3_tx_88"; exon_id "chr11_55956883_55957025_+"; exonnum "5"; txlen "1440";
chr11	ENSEMBL_gcm37	exon	55956883	55957025	0.0181609469992285	+	.	gene_id "ENSMUSG00000086020.3"; transcript_id "ENSMUSG00000086020.3_tx_89"; exon_id "chr11_55956883_55957025_+"; exonnum "8"; txlen "1871";
chr11	ENSEMBL_gcm37	exon	55956883	55957025	0.0553290801273415	+	.	gene_id "ENSMUSG00000086020.3"; transcript_id "ENSMUSG00000086020.3_tx_9"; exon_id "chr11_55956883_55957025_+"; exonnum "9"; txlen "1806";
chr11	ENSEMBL_gcm37	exon	55956883	55957025	0.0181609469992285	+	.	gene_id "ENSMUSG00000086020.3"; transcript_id "ENSMUSG00000086020.3_tx_90"; exon_id "chr11_55956883_55957025_+"; exonnum "7"; txlen "1320";
chr11	ENSEMBL_gcm37	exon	55956883	55957025	0.0181609469992285	+	.	gene_id "ENSMUSG00000086020.3"; transcript_id "ENSMUSG00000086020.3_tx_91"; exon_id "chr11_55956883_55957025_+"; exonnum "7"; txlen "1759";
chr11	ENSEMBL_gcm37	exon	55956883	55957025	0.0181609469992285	+	.	gene_id "ENSMUSG00000086020.3"; transcript_id "ENSMUSG00000086020.3_tx_92"; exon_id "chr11_55956883_55957025_+"; exonnum "5"; txlen "2231";
chr11	ENSEMBL_gcm37	exon	55956883	55957025	0.0181609469992285	+	.	gene_id "ENSMUSG00000086020.3"; transcript_id "ENSMUSG00000086020.3_tx_93"; exon_id "chr11_55956883_55957025_+"; exonnum "5"; txlen "1401";
chr11	ENSEMBL_gcm37	exon	55956883	55957025	0.0181609469992285	+	.	gene_id "ENSMUSG00000086020.3"; transcript_id "ENSMUSG00000086020.3_tx_94"; exon_id "chr11_55956883_55957025_+"; exonnum "5"; txlen "1205";
chr11	ENSEMBL_gcm37	exon	55956883	55957025	0.0180037152016597	+	.	gene_id "ENSMUSG00000086020.3"; transcript_id "ENSMUSG00000086020.3_tx_95"; exon_id "chr11_55956883_55957025_+"; exonnum "7"; txlen "1028";
chr11	ENSEMBL_gcm37	exon	55956883	55957025	0.0179916781420651	+	.	gene_id "ENSMUSG00000086020.3"; transcript_id "ENSMUSG00000086020.3_tx_96"; exon_id "chr11_55956883_55957025_+"; exonnum "7"; txlen "1859";
chr11	ENSEMBL_gcm37	exon	55956883	55957025	0.0173677209420127	+	.	gene_id "ENSMUSG00000086020.3"; transcript_id "ENSMUSG00000086020.3_tx_98"; exon_id "chr11_55956883_55957025_+"; exonnum "8"; txlen "1522";
chr11	ENSEMBL_gcm37	exon	55956883	55957025	0.01683399191849	+	.	gene_id "ENSMUSG00000086020.3"; transcript_id "ENSMUSG00000086020.3_tx_99"; exon_id "chr11_55956883_55957025_+"; exonnum "11"; txlen "1686";
chr11	HAVANA	exon	55959723	55959806	0	+	.	gene_id "ENSMUSG00000086020.3"; transcript_id "ENSMUST00000134285.2"; gene_type "lncRNA"; gene_name "Gm12239"; transcript_type "lncRNA"; transcript_name "Gm12239-201"; exon_number 4; exon_id "ENSMUSE00000842060.2"; level 2; transcript_support_level "5"; mgi_id "MGI:3651547"; tag "Ensembl_canonical"; tag "GENCODE_Primary"; havana_gene "OTTMUSG00000005699.1"; havana_transcript "OTTMUST00000012681.1";
chr11	ENSEMBL_gcm37	exon	55959723	55959806	0.010978970252317	+	.	gene_id "ENSMUSG00000086020.3"; transcript_id "ENSMUSG00000086020.3_tx_145"; exon_id "chr11_55959723_55959806_+"; exonnum "8"; txlen "1328";
chr11	ENSEMBL_gcm37	exon	55959723	55959806	0.00838197553810545	+	.	gene_id "ENSMUSG00000086020.3"; transcript_id "ENSMUSG00000086020.3_tx_164"; exon_id "chr11_55959723_55959806_+"; exonnum "6"; txlen "820";
chr11	ENSEMBL_gcm37	exon	55959723	55959806	0.0074269504648027	+	.	gene_id "ENSMUSG00000086020.3"; transcript_id "ENSMUSG00000086020.3_tx_174"; exon_id "chr11_55959723_55959806_+"; exonnum "10"; txlen "1943";
chr11	ENSEMBL_gcm37	exon	55959723	55959806	0.00726549501991568	+	.	gene_id "ENSMUSG00000086020.3"; transcript_id "ENSMUSG00000086020.3_tx_185"; exon_id "chr11_55959723_55959806_+"; exonnum "6"; txlen "705";
chr11	ENSEMBL_gcm37	exon	55959723	55959806	0.00708115136198992	+	.	gene_id "ENSMUSG00000086020.3"; transcript_id "ENSMUSG00000086020.3_tx_187"; exon_id "chr11_55959723_55959806_+"; exonnum "9"; txlen "1354";
chr11	ENSEMBL_gcm37	exon	55959723	55959806	0.00512231838439778	+	.	gene_id "ENSMUSG00000086020.3"; transcript_id "ENSMUSG00000086020.3_tx_230"; exon_id "chr11_55959723_55959806_+"; exonnum "19"; txlen "2670";
chr11	ENSEMBL_gcm37	exon	55959723	55959806	0.00480677292304373	+	.	gene_id "ENSMUSG00000086020.3"; transcript_id "ENSMUSG00000086020.3_tx_234"; exon_id "chr11_55959723_55959806_+"; exonnum "8"; txlen "1226";
chr11	ENSEMBL_gcm37	exon	55959723	55959806	0.00480677292304373	+	.	gene_id "ENSMUSG00000086020.3"; transcript_id "ENSMUSG00000086020.3_tx_235"; exon_id "chr11_55959723_55959806_+"; exonnum "8"; txlen "1276";
chr11	ENSEMBL_gcm37	exon	55959723	55959806	0.00471621193348152	+	.	gene_id "ENSMUSG00000086020.3"; transcript_id "ENSMUSG00000086020.3_tx_240"; exon_id "chr11_55959723_55959806_+"; exonnum "7"; txlen "1187";
chr11	ENSEMBL_gcm37	exon	55959723	55959806	0.00411988813982895	+	.	gene_id "ENSMUSG00000086020.3"; transcript_id "ENSMUSG00000086020.3_tx_256"; exon_id "chr11_55959723_55959806_+"; exonnum "8"; txlen "1274";
chr11	ENSEMBL_gcm37	exon	55959723	55959806	0.00387880384275102	+	.	gene_id "ENSMUSG00000086020.3"; transcript_id "ENSMUSG00000086020.3_tx_265"; exon_id "chr11_55959723_55959806_+"; exonnum "16"; txlen "2593";
chr11	ENSEMBL_gcm37	exon	55959723	55959806	0.00387880384275102	+	.	gene_id "ENSMUSG00000086020.3"; transcript_id "ENSMUSG00000086020.3_tx_266"; exon_id "chr11_55959723_55959806_+"; exonnum "16"; txlen "2659";
chr11	ENSEMBL_gcm37	exon	55959723	55959806	0.023666217883781	+	.	gene_id "ENSMUSG00000086020.3"; transcript_id "ENSMUSG00000086020.3_tx_68"; exon_id "chr11_55959723_55959806_+"; exonnum "7"; txlen "1141";
chr11	ENSEMBL_gcm37	exon	55959723	55959806	0.0185249093458875	+	.	gene_id "ENSMUSG00000086020.3"; transcript_id "ENSMUSG00000086020.3_tx_84"; exon_id "chr11_55959723_55959806_+"; exonnum "9"; txlen "1440";
chr11	ENSEMBL_gcm37	exon	55959723	55959806	0.0185249093458875	+	.	gene_id "ENSMUSG00000086020.3"; transcript_id "ENSMUSG00000086020.3_tx_85"; exon_id "chr11_55959723_55959806_+"; exonnum "9"; txlen "1506";
chr11	ENSEMBL_gcm37	exon	55959723	55959806	0.0180037152016597	+	.	gene_id "ENSMUSG00000086020.3"; transcript_id "ENSMUSG00000086020.3_tx_95"; exon_id "chr11_55959723_55959806_+"; exonnum "8"; txlen "1028";
chr11	HAVANA	exon	55961663	55961674	0	+	.	gene_id "ENSMUSG00000086020.3"; transcript_id "ENSMUST00000134285.2"; gene_type "lncRNA"; gene_name "Gm12239"; transcript_type "lncRNA"; transcript_name "Gm12239-201"; exon_number 5; exon_id "ENSMUSE00001471100.2"; level 2; transcript_support_level "5"; mgi_id "MGI:3651547"; tag "Ensembl_canonical"; tag "GENCODE_Primary"; havana_gene "OTTMUSG00000005699.1"; havana_transcript "OTTMUST00000012681.1";
chr11	ENSEMBL_gcm37	exon	55961663	55961674	0.121567488782386	+	.	gene_id "ENSMUSG00000086020.3"; transcript_id "ENSMUSG00000086020.3_tx_1"; exon_id "chr11_55961663_55961674_+"; exonnum "12"; txlen "1713";
chr11	ENSEMBL_gcm37	exon	55961663	55961674	0.0164289252154174	+	.	gene_id "ENSMUSG00000086020.3"; transcript_id "ENSMUSG00000086020.3_tx_103"; exon_id "chr11_55961663_55961674_+"; exonnum "8"; txlen "1226";
chr11	ENSEMBL_gcm37	exon	55961663	55961674	0.0164289252154174	+	.	gene_id "ENSMUSG00000086020.3"; transcript_id "ENSMUSG00000086020.3_tx_104"; exon_id "chr11_55961663_55961674_+"; exonnum "8"; txlen "1262";
chr11	ENSEMBL_gcm37	exon	55961663	55961674	0.0155152153710041	+	.	gene_id "ENSMUSG00000086020.3"; transcript_id "ENSMUSG00000086020.3_tx_105"; exon_id "chr11_55961663_55961674_+"; exonnum "12"; txlen "1779";
chr11	ENSEMBL_gcm37	exon	55961663	55961674	0.0155152153710041	+	.	gene_id "ENSMUSG00000086020.3"; transcript_id "ENSMUSG00000086020.3_tx_106"; exon_id "chr11_55961663_55961674_+"; exonnum "11"; txlen "1667";
chr11	ENSEMBL_gcm37	exon	55961663	55961674	0.0154901294888221	+	.	gene_id "ENSMUSG00000086020.3"; transcript_id "ENSMUSG00000086020.3_tx_107"; exon_id "chr11_55961663_55961674_+"; exonnum "8"; txlen "1146";
chr11	ENSEMBL_gcm37	exon	55961663	55961674	0.0496878631690726	+	.	gene_id "ENSMUSG00000086020.3"; transcript_id "ENSMUSG00000086020.3_tx_11"; exon_id "chr11_55961663_55961674_+"; exonnum "10"; txlen "1460";
chr11	ENSEMBL_gcm37	exon	55961663	55961674	0.0154901294888221	+	.	gene_id "ENSMUSG00000086020.3"; transcript_id "ENSMUSG00000086020.3_tx_113"; exon_id "chr11_55961663_55961674_+"; exonnum "11"; txlen "1577";
chr11	ENSEMBL_gcm37	exon	55961663	55961674	0.0154901294888221	+	.	gene_id "ENSMUSG00000086020.3"; transcript_id "ENSMUSG00000086020.3_tx_114"; exon_id "chr11_55961663_55961674_+"; exonnum "7"; txlen "1090";
chr11	ENSEMBL_gcm37	exon	55961663	55961674	0.0154901294888221	+	.	gene_id "ENSMUSG00000086020.3"; transcript_id "ENSMUSG00000086020.3_tx_115"; exon_id "chr11_55961663_55961674_+"; exonnum "10"; txlen "1465";
chr11	ENSEMBL_gcm37	exon	55961663	55961674	0.0154901294888221	+	.	gene_id "ENSMUSG00000086020.3"; transcript_id "ENSMUSG00000086020.3_tx_116"; exon_id "chr11_55961663_55961674_+"; exonnum "9"; txlen "1287";
chr11	ENSEMBL_gcm37	exon	55961663	55961674	0.0154901294888221	+	.	gene_id "ENSMUSG00000086020.3"; transcript_id "ENSMUSG00000086020.3_tx_117"; exon_id "chr11_55961663_55961674_+"; exonnum "9"; txlen "1231";
chr11	ENSEMBL_gcm37	exon	55961663	55961674	0.0480068584131956	+	.	gene_id "ENSMUSG00000086020.3"; transcript_id "ENSMUSG00000086020.3_tx_12"; exon_id "chr11_55961663_55961674_+"; exonnum "7"; txlen "898";
chr11	ENSEMBL_gcm37	exon	55961663	55961674	0.0127677422756441	+	.	gene_id "ENSMUSG00000086020.3"; transcript_id "ENSMUSG00000086020.3_tx_121"; exon_id "chr11_55961663_55961674_+"; exonnum "6"; txlen "621";
chr11	ENSEMBL_gcm37	exon	55961663	55961674	0.0127677422756441	+	.	gene_id "ENSMUSG00000086020.3"; transcript_id "ENSMUSG00000086020.3_tx_123"; exon_id "chr11_55961663_55961674_+"; exonnum "9"; txlen "1052";
chr11	ENSEMBL_gcm37	exon	55961663	55961674	0.0127677422756441	+	.	gene_id "ENSMUSG00000086020.3"; transcript_id "ENSMUSG00000086020.3_tx_125"; exon_id "chr11_55961663_55961674_+"; exonnum "8"; txlen "940";
chr11	ENSEMBL_gcm37	exon	55961663	55961674	0.0127677422756441	+	.	gene_id "ENSMUSG00000086020.3"; transcript_id "ENSMUSG00000086020.3_tx_126"; exon_id "chr11_55961663_55961674_+"; exonnum "9"; txlen "1118";
chr11	ENSEMBL_gcm37	exon	55961663	55961674	0.0126275287329453	+	.	gene_id "ENSMUSG00000086020.3"; transcript_id "ENSMUSG00000086020.3_tx_130"; exon_id "chr11_55961663_55961674_+"; exonnum "10"; txlen "1490";
chr11	ENSEMBL_gcm37	exon	55961663	55961674	0.0126275287329453	+	.	gene_id "ENSMUSG00000086020.3"; transcript_id "ENSMUSG00000086020.3_tx_132"; exon_id "chr11_55961663_55961674_+"; exonnum "9"; txlen "1378";
chr11	ENSEMBL_gcm37	exon	55961663	55961674	0.0126275287329453	+	.	gene_id "ENSMUSG00000086020.3"; transcript_id "ENSMUSG00000086020.3_tx_133"; exon_id "chr11_55961663_55961674_+"; exonnum "10"; txlen "1556";
chr11	ENSEMBL_gcm37	exon	55961663	55961674	0.0125315201073494	+	.	gene_id "ENSMUSG00000086020.3"; transcript_id "ENSMUSG00000086020.3_tx_134"; exon_id "chr11_55961663_55961674_+"; exonnum "13"; txlen "2216";
chr11	ENSEMBL_gcm37	exon	55961663	55961674	0.0125315201073494	+	.	gene_id "ENSMUSG00000086020.3"; transcript_id "ENSMUSG00000086020.3_tx_135"; exon_id "chr11_55961663_55961674_+"; exonnum "13"; txlen "2282";
chr11	ENSEMBL_gcm37	exon	55961663	55961674	0.0125315201073494	+	.	gene_id "ENSMUSG00000086020.3"; transcript_id "ENSMUSG00000086020.3_tx_136"; exon_id "chr11_55961663_55961674_+"; exonnum "9"; txlen "1513";
chr11	ENSEMBL_gcm37	exon	55961663	55961674	0.0119347810546185	+	.	gene_id "ENSMUSG00000086020.3"; transcript_id "ENSMUSG00000086020.3_tx_137"; exon_id "chr11_55961663_55961674_+"; exonnum "13"; txlen "1798";
chr11	ENSEMBL_gcm37	exon	55961663	55961674	0.011734946582441	+	.	gene_id "ENSMUSG00000086020.3"; transcript_id "ENSMUSG00000086020.3_tx_138"; exon_id "chr11_55961663_55961674_+"; exonnum "6"; txlen "593";
chr11	ENSEMBL_gcm37	exon	55961663	55961674	0.0114083884575642	+	.	gene_id "ENSMUSG00000086020.3"; transcript_id "ENSMUSG00000086020.3_tx_140"; exon_id "chr11_55961663_55961674_+"; exonnum "10"; txlen "1554";
chr11	ENSEMBL_gcm37	exon	55961663	55961674	0.0113514769852052	+	.	gene_id "ENSMUSG00000086020.3"; transcript_id "ENSMUSG00000086020.3_tx_141"; exon_id "chr11_55961663_55961674_+"; exonnum "8"; txlen "1202";
chr11	ENSEMBL_gcm37	exon	55961663	55961674	0.010978970252317	+	.	gene_id "ENSMUSG00000086020.3"; transcript_id "ENSMUSG00000086020.3_tx_145"; exon_id "chr11_55961663_55961674_+"; exonnum "9"; txlen "1328";
chr11	ENSEMBL_gcm37	exon	55961663	55961674	0.00976350980965391	+	.	gene_id "ENSMUSG00000086020.3"; transcript_id "ENSMUSG00000086020.3_tx_146"; exon_id "chr11_55961663_55961674_+"; exonnum "11"; txlen "1633";
chr11	ENSEMBL_gcm37	exon	55961663	55961674	0.00952104324505946	+	.	gene_id "ENSMUSG00000086020.3"; transcript_id "ENSMUSG00000086020.3_tx_149"; exon_id "chr11_55961663_55961674_+"; exonnum "6"; txlen "956";
chr11	ENSEMBL_gcm37	exon	55961663	55961674	0.0436540012866806	+	.	gene_id "ENSMUSG00000086020.3"; transcript_id "ENSMUSG00000086020.3_tx_15"; exon_id "chr11_55961663_55961674_+"; exonnum "6"; txlen "654";
chr11	ENSEMBL_gcm37	exon	55961663	55961674	0.00838197553810545	+	.	gene_id "ENSMUSG00000086020.3"; transcript_id "ENSMUSG00000086020.3_tx_151"; exon_id "chr11_55961663_55961674_+"; exonnum "10"; txlen "1505";
chr11	ENSEMBL_gcm37	exon	55961663	55961674	0.00838197553810545	+	.	gene_id "ENSMUSG00000086020.3"; transcript_id "ENSMUSG00000086020.3_tx_152"; exon_id "chr11_55961663_55961674_+"; exonnum "6"; txlen "736";
chr11	ENSEMBL_gcm37	exon	55961663	55961674	0.00838197553810545	+	.	gene_id "ENSMUSG00000086020.3"; transcript_id "ENSMUSG00000086020.3_tx_153"; exon_id "chr11_55961663_55961674_+"; exonnum "9"; txlen "1167";
chr11	ENSEMBL_gcm37	exon	55961663	55961674	0.00838197553810545	+	.	gene_id "ENSMUSG00000086020.3"; transcript_id "ENSMUSG00000086020.3_tx_154"; exon_id "chr11_55961663_55961674_+"; exonnum "7"; txlen "914";
chr11	ENSEMBL_gcm37	exon	55961663	55961674	0.00838197553810545	+	.	gene_id "ENSMUSG00000086020.3"; transcript_id "ENSMUSG00000086020.3_tx_155"; exon_id "chr11_55961663_55961674_+"; exonnum "8"; txlen "1055";
chr11	ENSEMBL_gcm37	exon	55961663	55961674	0.00838197553810545	+	.	gene_id "ENSMUSG00000086020.3"; transcript_id "ENSMUSG00000086020.3_tx_156"; exon_id "chr11_55961663_55961674_+"; exonnum "8"; txlen "989";
chr11	ENSEMBL_gcm37	exon	55961663	55961674	0.00838197553810545	+	.	gene_id "ENSMUSG00000086020.3"; transcript_id "ENSMUSG00000086020.3_tx_164"; exon_id "chr11_55961663_55961674_+"; exonnum "7"; txlen "820";
chr11	ENSEMBL_gcm37	exon	55961663	55961674	0.00761219878460662	+	.	gene_id "ENSMUSG00000086020.3"; transcript_id "ENSMUSG00000086020.3_tx_166"; exon_id "chr11_55961663_55961674_+"; exonnum "11"; txlen "1535";
chr11	ENSEMBL_gcm37	exon	55961663	55961674	0.00750154800069155	+	.	gene_id "ENSMUSG00000086020.3"; transcript_id "ENSMUSG00000086020.3_tx_168"; exon_id "chr11_55961663_55961674_+"; exonnum "5"; txlen "522";
chr11	ENSEMBL_gcm37	exon	55961663	55961674	0.0074269504648027	+	.	gene_id "ENSMUSG00000086020.3"; transcript_id "ENSMUSG00000086020.3_tx_169"; exon_id "chr11_55961663_55961674_+"; exonnum "11"; txlen "1993";
chr11	ENSEMBL_gcm37	exon	55961663	55961674	0.0074269504648027	+	.	gene_id "ENSMUSG00000086020.3"; transcript_id "ENSMUSG00000086020.3_tx_174"; exon_id "chr11_55961663_55961674_+"; exonnum "11"; txlen "1943";
chr11	ENSEMBL_gcm37	exon	55961663	55961674	0.00726549501991568	+	.	gene_id "ENSMUSG00000086020.3"; transcript_id "ENSMUSG00000086020.3_tx_179"; exon_id "chr11_55961663_55961674_+"; exonnum "10"; txlen "1555";
chr11	ENSEMBL_gcm37	exon	55961663	55961674	0.00726549501991568	+	.	gene_id "ENSMUSG00000086020.3"; transcript_id "ENSMUSG00000086020.3_tx_182"; exon_id "chr11_55961663_55961674_+"; exonnum "9"; txlen "1074";
chr11	ENSEMBL_gcm37	exon	55961663	55961674	0.00726549501991568	+	.	gene_id "ENSMUSG00000086020.3"; transcript_id "ENSMUSG00000086020.3_tx_185"; exon_id "chr11_55961663_55961674_+"; exonnum "7"; txlen "705";
chr11	ENSEMBL_gcm37	exon	55961663	55961674	0.0069328455620823	+	.	gene_id "ENSMUSG00000086020.3"; transcript_id "ENSMUSG00000086020.3_tx_189"; exon_id "chr11_55961663_55961674_+"; exonnum "9"; txlen "1442";
chr11	ENSEMBL_gcm37	exon	55961663	55961674	0.0069328455620823	+	.	gene_id "ENSMUSG00000086020.3"; transcript_id "ENSMUSG00000086020.3_tx_190"; exon_id "chr11_55961663_55961674_+"; exonnum "11"; txlen "1573";
chr11	ENSEMBL_gcm37	exon	55961663	55961674	0.0069328455620823	+	.	gene_id "ENSMUSG00000086020.3"; transcript_id "ENSMUSG00000086020.3_tx_191"; exon_id "chr11_55961663_55961674_+"; exonnum "10"; txlen "1461";
chr11	ENSEMBL_gcm37	exon	55961663	55961674	0.00690956776775963	+	.	gene_id "ENSMUSG00000086020.3"; transcript_id "ENSMUSG00000086020.3_tx_193"; exon_id "chr11_55961663_55961674_+"; exonnum "7"; txlen "859";
chr11	ENSEMBL_gcm37	exon	55961663	55961674	0.00690956776775963	+	.	gene_id "ENSMUSG00000086020.3"; transcript_id "ENSMUSG00000086020.3_tx_195"; exon_id "chr11_55961663_55961674_+"; exonnum "6"; txlen "747";
chr11	ENSEMBL_gcm37	exon	55961663	55961674	0.00690956776775963	+	.	gene_id "ENSMUSG00000086020.3"; transcript_id "ENSMUSG00000086020.3_tx_197"; exon_id "chr11_55961663_55961674_+"; exonnum "5"; txlen "606";
chr11	ENSEMBL_gcm37	exon	55961663	55961674	0.00612886788677043	+	.	gene_id "ENSMUSG00000086020.3"; transcript_id "ENSMUSG00000086020.3_tx_204"; exon_id "chr11_55961663_55961674_+"; exonnum "8"; txlen "1300";
chr11	ENSEMBL_gcm37	exon	55961663	55961674	0.00610090409463242	+	.	gene_id "ENSMUSG00000086020.3"; transcript_id "ENSMUSG00000086020.3_tx_206"; exon_id "chr11_55961663_55961674_+"; exonnum "8"; txlen "1192";
chr11	ENSEMBL_gcm37	exon	55961663	55961674	0.00610090409463242	+	.	gene_id "ENSMUSG00000086020.3"; transcript_id "ENSMUSG00000086020.3_tx_207"; exon_id "chr11_55961663_55961674_+"; exonnum "11"; txlen "1623";
chr11	ENSEMBL_gcm37	exon	55961663	55961674	0.00610090409463242	+	.	gene_id "ENSMUSG00000086020.3"; transcript_id "ENSMUSG00000086020.3_tx_208"; exon_id "chr11_55961663_55961674_+"; exonnum "10"; txlen "1511";
chr11	ENSEMBL_gcm37	exon	55961663	55961674	0.00598298168859035	+	.	gene_id "ENSMUSG00000086020.3"; transcript_id "ENSMUSG00000086020.3_tx_210"; exon_id "chr11_55961663_55961674_+"; exonnum "9"; txlen "1009";
chr11	ENSEMBL_gcm37	exon	55961663	55961674	0.00598298168859035	+	.	gene_id "ENSMUSG00000086020.3"; transcript_id "ENSMUSG00000086020.3_tx_213"; exon_id "chr11_55961663_55961674_+"; exonnum "8"; txlen "897";
chr11	ENSEMBL_gcm37	exon	55961663	55961674	0.00582359027214913	+	.	gene_id "ENSMUSG00000086020.3"; transcript_id "ENSMUSG00000086020.3_tx_217"; exon_id "chr11_55961663_55961674_+"; exonnum "11"; txlen "1991";
chr11	ENSEMBL_gcm37	exon	55961663	55961674	0.00582359027214913	+	.	gene_id "ENSMUSG00000086020.3"; transcript_id "ENSMUSG00000086020.3_tx_218"; exon_id "chr11_55961663_55961674_+"; exonnum "11"; txlen "2057";
chr11	ENSEMBL_gcm37	exon	55961663	55961674	0.00566644147029949	+	.	gene_id "ENSMUSG00000086020.3"; transcript_id "ENSMUSG00000086020.3_tx_219"; exon_id "chr11_55961663_55961674_+"; exonnum "8"; txlen "1214";
chr11	ENSEMBL_gcm37	exon	55961663	55961674	0.0302678334183015	+	.	gene_id "ENSMUSG00000086020.3"; transcript_id "ENSMUSG00000086020.3_tx_23"; exon_id "chr11_55961663_55961674_+"; exonnum "7"; txlen "1057";
chr11	ENSEMBL_gcm37	exon	55961663	55961674	0.00512231838439778	+	.	gene_id "ENSMUSG00000086020.3"; transcript_id "ENSMUSG00000086020.3_tx_230"; exon_id "chr11_55961663_55961674_+"; exonnum "20"; txlen "2670";
chr11	ENSEMBL_gcm37	exon	55961663	55961674	0.00480677292304373	+	.	gene_id "ENSMUSG00000086020.3"; transcript_id "ENSMUSG00000086020.3_tx_234"; exon_id "chr11_55961663_55961674_+"; exonnum "9"; txlen "1226";
chr11	ENSEMBL_gcm37	exon	55961663	55961674	0.00480677292304373	+	.	gene_id "ENSMUSG00000086020.3"; transcript_id "ENSMUSG00000086020.3_tx_235"; exon_id "chr11_55961663_55961674_+"; exonnum "9"; txlen "1276";
chr11	ENSEMBL_gcm37	exon	55961663	55961674	0.0302678334183015	+	.	gene_id "ENSMUSG00000086020.3"; transcript_id "ENSMUSG00000086020.3_tx_24"; exon_id "chr11_55961663_55961674_+"; exonnum "10"; txlen "1488";
chr11	ENSEMBL_gcm37	exon	55961663	55961674	0.00471621193348152	+	.	gene_id "ENSMUSG00000086020.3"; transcript_id "ENSMUSG00000086020.3_tx_240"; exon_id "chr11_55961663_55961674_+"; exonnum "8"; txlen "1187";
chr11	ENSEMBL_gcm37	exon	55961663	55961674	0.00471621193348152	+	.	gene_id "ENSMUSG00000086020.3"; transcript_id "ENSMUSG00000086020.3_tx_241"; exon_id "chr11_55961663_55961674_+"; exonnum "7"; txlen "799";
chr11	ENSEMBL_gcm37	exon	55961663	55961674	0.00453557703551806	+	.	gene_id "ENSMUSG00000086020.3"; transcript_id "ENSMUSG00000086020.3_tx_249"; exon_id "chr11_55961663_55961674_+"; exonnum "5"; txlen "554";
chr11	ENSEMBL_gcm37	exon	55961663	55961674	0.0302678334183015	+	.	gene_id "ENSMUSG00000086020.3"; transcript_id "ENSMUSG00000086020.3_tx_25"; exon_id "chr11_55961663_55961674_+"; exonnum "9"; txlen "1376";
chr11	ENSEMBL_gcm37	exon	55961663	55961674	0.00387880384275102	+	.	gene_id "ENSMUSG00000086020.3"; transcript_id "ENSMUSG00000086020.3_tx_261"; exon_id "chr11_55961663_55961674_+"; exonnum "10"; txlen "1379";
chr11	ENSEMBL_gcm37	exon	55961663	55961674	0.00387880384275102	+	.	gene_id "ENSMUSG00000086020.3"; transcript_id "ENSMUSG00000086020.3_tx_265"; exon_id "chr11_55961663_55961674_+"; exonnum "17"; txlen "2593";
chr11	ENSEMBL_gcm37	exon	55961663	55961674	0.00387880384275102	+	.	gene_id "ENSMUSG00000086020.3"; transcript_id "ENSMUSG00000086020.3_tx_266"; exon_id "chr11_55961663_55961674_+"; exonnum "17"; txlen "2659";
chr11	ENSEMBL_gcm37	exon	55961663	55961674	0.0038375873409157	+	.	gene_id "ENSMUSG00000086020.3"; transcript_id "ENSMUSG00000086020.3_tx_267"; exon_id "chr11_55961663_55961674_+"; exonnum "8"; txlen "1121";
chr11	ENSEMBL_gcm37	exon	55961663	55961674	0.0302678334183015	+	.	gene_id "ENSMUSG00000086020.3"; transcript_id "ENSMUSG00000086020.3_tx_27"; exon_id "chr11_55961663_55961674_+"; exonnum "8"; txlen "1142";
chr11	ENSEMBL_gcm37	exon	55961663	55961674	0.030041463251049	+	.	gene_id "ENSMUSG00000086020.3"; transcript_id "ENSMUSG00000086020.3_tx_28"; exon_id "chr11_55961663_55961674_+"; exonnum "10"; txlen "1423";
chr11	ENSEMBL_gcm37	exon	55961663	55961674	0.0874736142816796	+	.	gene_id "ENSMUSG00000086020.3"; transcript_id "ENSMUSG00000086020.3_tx_3"; exon_id "chr11_55961663_55961674_+"; exonnum "11"; txlen "1601";
chr11	ENSEMBL_gcm37	exon	55961663	55961674	0.0285058824026279	+	.	gene_id "ENSMUSG00000086020.3"; transcript_id "ENSMUSG00000086020.3_tx_39"; exon_id "chr11_55961663_55961674_+"; exonnum "10"; txlen "1572";
chr11	ENSEMBL_gcm37	exon	55961663	55961674	0.0273098193118131	+	.	gene_id "ENSMUSG00000086020.3"; transcript_id "ENSMUSG00000086020.3_tx_45"; exon_id "chr11_55961663_55961674_+"; exonnum "8"; txlen "1235";
chr11	ENSEMBL_gcm37	exon	55961663	55961674	0.0262862803446679	+	.	gene_id "ENSMUSG00000086020.3"; transcript_id "ENSMUSG00000086020.3_tx_48"; exon_id "chr11_55961663_55961674_+"; exonnum "9"; txlen "1318";
chr11	ENSEMBL_gcm37	exon	55961663	55961674	0.0262862803446679	+	.	gene_id "ENSMUSG00000086020.3"; transcript_id "ENSMUSG00000086020.3_tx_50"; exon_id "chr11_55961663_55961674_+"; exonnum "12"; txlen "1749";
chr11	ENSEMBL_gcm37	exon	55961663	55961674	0.0262862803446679	+	.	gene_id "ENSMUSG00000086020.3"; transcript_id "ENSMUSG00000086020.3_tx_52"; exon_id "chr11_55961663_55961674_+"; exonnum "11"; txlen "1637";
chr11	ENSEMBL_gcm37	exon	55961663	55961674	0.0262862803446679	+	.	gene_id "ENSMUSG00000086020.3"; transcript_id "ENSMUSG00000086020.3_tx_53"; exon_id "chr11_55961663_55961674_+"; exonnum "10"; txlen "1403";
chr11	ENSEMBL_gcm37	exon	55961663	55961674	0.023666217883781	+	.	gene_id "ENSMUSG00000086020.3"; transcript_id "ENSMUSG00000086020.3_tx_68"; exon_id "chr11_55961663_55961674_+"; exonnum "8"; txlen "1141";
chr11	ENSEMBL_gcm37	exon	55961663	55961674	0.060228290991213	+	.	gene_id "ENSMUSG00000086020.3"; transcript_id "ENSMUSG00000086020.3_tx_7"; exon_id "chr11_55961663_55961674_+"; exonnum "10"; txlen "1367";
chr11	ENSEMBL_gcm37	exon	55961663	55961674	0.0191455414034891	+	.	gene_id "ENSMUSG00000086020.3"; transcript_id "ENSMUSG00000086020.3_tx_76"; exon_id "chr11_55961663_55961674_+"; exonnum "9"; txlen "1355";
chr11	ENSEMBL_gcm37	exon	55961663	55961674	0.0188594449607373	+	.	gene_id "ENSMUSG00000086020.3"; transcript_id "ENSMUSG00000086020.3_tx_79"; exon_id "chr11_55961663_55961674_+"; exonnum "9"; txlen "1310";
chr11	ENSEMBL_gcm37	exon	55961663	55961674	0.0188594449607373	+	.	gene_id "ENSMUSG00000086020.3"; transcript_id "ENSMUSG00000086020.3_tx_80"; exon_id "chr11_55961663_55961674_+"; exonnum "8"; txlen "1198";
chr11	ENSEMBL_gcm37	exon	55961663	55961674	0.0185249093458875	+	.	gene_id "ENSMUSG00000086020.3"; transcript_id "ENSMUSG00000086020.3_tx_84"; exon_id "chr11_55961663_55961674_+"; exonnum "10"; txlen "1440";
chr11	ENSEMBL_gcm37	exon	55961663	55961674	0.0185249093458875	+	.	gene_id "ENSMUSG00000086020.3"; transcript_id "ENSMUSG00000086020.3_tx_85"; exon_id "chr11_55961663_55961674_+"; exonnum "10"; txlen "1506";
chr11	ENSEMBL_gcm37	exon	55961663	55961674	0.0181609469992285	+	.	gene_id "ENSMUSG00000086020.3"; transcript_id "ENSMUSG00000086020.3_tx_86"; exon_id "chr11_55961663_55961674_+"; exonnum "6"; txlen "1001";
chr11	ENSEMBL_gcm37	exon	55961663	55961674	0.0181609469992285	+	.	gene_id "ENSMUSG00000086020.3"; transcript_id "ENSMUSG00000086020.3_tx_87"; exon_id "chr11_55961663_55961674_+"; exonnum "9"; txlen "1432";
chr11	ENSEMBL_gcm37	exon	55961663	55961674	0.0181609469992285	+	.	gene_id "ENSMUSG00000086020.3"; transcript_id "ENSMUSG00000086020.3_tx_90"; exon_id "chr11_55961663_55961674_+"; exonnum "8"; txlen "1320";
chr11	ENSEMBL_gcm37	exon	55961663	55961674	0.0180037152016597	+	.	gene_id "ENSMUSG00000086020.3"; transcript_id "ENSMUSG00000086020.3_tx_95"; exon_id "chr11_55961663_55961674_+"; exonnum "9"; txlen "1028";
chr11	ENSEMBL_gcm37	exon	55961663	55961674	0.01683399191849	+	.	gene_id "ENSMUSG00000086020.3"; transcript_id "ENSMUSG00000086020.3_tx_99"; exon_id "chr11_55961663_55961674_+"; exonnum "12"; txlen "1686";
chr11	HAVANA	exon	55961663	55961858	0	+	.	gene_id "ENSMUSG00000086020.3"; transcript_id "ENSMUST00000286875.1"; gene_type "lncRNA"; gene_name "Gm12239"; transcript_type "lncRNA"; transcript_name "Gm12239-203"; exon_number 3; exon_id "ENSMUSE00001568637.1"; level 2; mgi_id "MGI:3651547"; tag "TAGENE"; havana_gene "OTTMUSG00000005699.1";
chr11	sragcm37_mid	exon	55966230	55966405	0.0127677422756441	+	.	gene_id "ENSMUSG00000086020.3"; transcript_id "ENSMUSG00000086020.3_tx_122"; exon_id "chr11_55966230_55966405_+"; exonnum "6"; txlen "1236";
chr11	sragcm37_mid	exon	55966230	55966405	0.0127677422756441	+	.	gene_id "ENSMUSG00000086020.3"; transcript_id "ENSMUSG00000086020.3_tx_127"; exon_id "chr11_55966230_55966405_+"; exonnum "6"; txlen "2027";
chr11	sragcm37_mid	exon	55966230	55966405	0.0126275287329453	+	.	gene_id "ENSMUSG00000086020.3"; transcript_id "ENSMUSG00000086020.3_tx_131"; exon_id "chr11_55966230_55966405_+"; exonnum "10"; txlen "2105";
chr11	sragcm37_mid	exon	55966230	55966405	0.00943242386696304	+	.	gene_id "ENSMUSG00000086020.3"; transcript_id "ENSMUSG00000086020.3_tx_150"; exon_id "chr11_55966230_55966405_+"; exonnum "9"; txlen "2762";
chr11	sragcm37_mid	exon	55966230	55966405	0.0074269504648027	+	.	gene_id "ENSMUSG00000086020.3"; transcript_id "ENSMUSG00000086020.3_tx_171"; exon_id "chr11_55966230_55966405_+"; exonnum "10"; txlen "2474";
chr11	sragcm37_mid	exon	55966230	55966405	0.0074269504648027	+	.	gene_id "ENSMUSG00000086020.3"; transcript_id "ENSMUSG00000086020.3_tx_172"; exon_id "chr11_55966230_55966405_+"; exonnum "11"; txlen "2608";
chr11	sragcm37_mid	exon	55966230	55966405	0.0074269504648027	+	.	gene_id "ENSMUSG00000086020.3"; transcript_id "ENSMUSG00000086020.3_tx_173"; exon_id "chr11_55966230_55966405_+"; exonnum "10"; txlen "3265";
chr11	sragcm37_mid	exon	55966230	55966405	0.0074269504648027	+	.	gene_id "ENSMUSG00000086020.3"; transcript_id "ENSMUSG00000086020.3_tx_175"; exon_id "chr11_55966230_55966405_+"; exonnum "11"; txlen "3399";
chr11	sragcm37_mid	exon	55966230	55966405	0.0074269504648027	+	.	gene_id "ENSMUSG00000086020.3"; transcript_id "ENSMUSG00000086020.3_tx_176"; exon_id "chr11_55966230_55966405_+"; exonnum "11"; txlen "2674";
chr11	sragcm37_mid	exon	55966230	55966405	0.0074269504648027	+	.	gene_id "ENSMUSG00000086020.3"; transcript_id "ENSMUSG00000086020.3_tx_177"; exon_id "chr11_55966230_55966405_+"; exonnum "11"; txlen "3465";
chr11	sragcm37_mid	exon	55966230	55966405	0.00726549501991568	+	.	gene_id "ENSMUSG00000086020.3"; transcript_id "ENSMUSG00000086020.3_tx_181"; exon_id "chr11_55966230_55966405_+"; exonnum "8"; txlen "1555";
chr11	sragcm37_mid	exon	55966230	55966405	0.00726549501991568	+	.	gene_id "ENSMUSG00000086020.3"; transcript_id "ENSMUSG00000086020.3_tx_183"; exon_id "chr11_55966230_55966405_+"; exonnum "11"; txlen "2304";
chr11	sragcm37_mid	exon	55966230	55966405	0.00726549501991568	+	.	gene_id "ENSMUSG00000086020.3"; transcript_id "ENSMUSG00000086020.3_tx_184"; exon_id "chr11_55966230_55966405_+"; exonnum "8"; txlen "2346";
chr11	sragcm37_mid	exon	55966230	55966405	0.00471621193348152	+	.	gene_id "ENSMUSG00000086020.3"; transcript_id "ENSMUSG00000086020.3_tx_237"; exon_id "chr11_55966230_55966405_+"; exonnum "10"; txlen "2171";
chr11	sragcm37_mid	exon	55966230	55966405	0.00471621193348152	+	.	gene_id "ENSMUSG00000086020.3"; transcript_id "ENSMUSG00000086020.3_tx_238"; exon_id "chr11_55966230_55966405_+"; exonnum "10"; txlen "2896";
chr11	sragcm37_mid	exon	55966230	55966405	0.00471621193348152	+	.	gene_id "ENSMUSG00000086020.3"; transcript_id "ENSMUSG00000086020.3_tx_239"; exon_id "chr11_55966230_55966405_+"; exonnum "7"; txlen "2509";
chr11	sragcm37_mid	exon	55966230	55966405	0.00471621193348152	+	.	gene_id "ENSMUSG00000086020.3"; transcript_id "ENSMUSG00000086020.3_tx_242"; exon_id "chr11_55966230_55966405_+"; exonnum "10"; txlen "1801";
chr11	sragcm37_mid	exon	55966230	55966405	0.00471621193348152	+	.	gene_id "ENSMUSG00000086020.3"; transcript_id "ENSMUSG00000086020.3_tx_243"; exon_id "chr11_55966230_55966405_+"; exonnum "10"; txlen "2962";
chr11	sragcm37_mid	exon	55966230	55966405	0.0046939786329764	+	.	gene_id "ENSMUSG00000086020.3"; transcript_id "ENSMUSG00000086020.3_tx_244"; exon_id "chr11_55966230_55966405_+"; exonnum "17"; txlen "2919";
chr11	sragcm37_mid	exon	55966230	55966405	0.0046939786329764	+	.	gene_id "ENSMUSG00000086020.3"; transcript_id "ENSMUSG00000086020.3_tx_245"; exon_id "chr11_55966230_55966405_+"; exonnum "17"; txlen "3710";
chr11	sragcm37_mid	exon	55966230	55966405	0.0046939786329764	+	.	gene_id "ENSMUSG00000086020.3"; transcript_id "ENSMUSG00000086020.3_tx_246"; exon_id "chr11_55966230_55966405_+"; exonnum "17"; txlen "2969";
chr11	sragcm37_mid	exon	55966230	55966405	0.0046939786329764	+	.	gene_id "ENSMUSG00000086020.3"; transcript_id "ENSMUSG00000086020.3_tx_247"; exon_id "chr11_55966230_55966405_+"; exonnum "17"; txlen "2880";
chr11	sragcm37_mid	exon	55966230	55966405	0.0046939786329764	+	.	gene_id "ENSMUSG00000086020.3"; transcript_id "ENSMUSG00000086020.3_tx_248"; exon_id "chr11_55966230_55966405_+"; exonnum "17"; txlen "2930";
chr11	sragcm37_mid	exon	55966230	55966405	0.00425214527807714	+	.	gene_id "ENSMUSG00000086020.3"; transcript_id "ENSMUSG00000086020.3_tx_253"; exon_id "chr11_55966230_55966405_+"; exonnum "7"; txlen "2463";
chr11	sragcm37_mid	exon	55966230	55966405	0.00425214527807714	+	.	gene_id "ENSMUSG00000086020.3"; transcript_id "ENSMUSG00000086020.3_tx_254"; exon_id "chr11_55966230_55966405_+"; exonnum "8"; txlen "2548";
chr11	sragcm37_mid	exon	55966230	55966405	0.00425214527807714	+	.	gene_id "ENSMUSG00000086020.3"; transcript_id "ENSMUSG00000086020.3_tx_255"; exon_id "chr11_55966230_55966405_+"; exonnum "8"; txlen "2598";
chr11	sragcm37_mid	exon	55966230	55966405	0.00397483145559385	+	.	gene_id "ENSMUSG00000086020.3"; transcript_id "ENSMUSG00000086020.3_tx_257"; exon_id "chr11_55966230_55966405_+"; exonnum "7"; txlen "1672";
chr11	sragcm37_mid	exon	55966230	55966405	0.00397483145559385	+	.	gene_id "ENSMUSG00000086020.3"; transcript_id "ENSMUSG00000086020.3_tx_259"; exon_id "chr11_55966230_55966405_+"; exonnum "8"; txlen "1757";
chr11	sragcm37_mid	exon	55966230	55966405	0.00397483145559385	+	.	gene_id "ENSMUSG00000086020.3"; transcript_id "ENSMUSG00000086020.3_tx_260"; exon_id "chr11_55966230_55966405_+"; exonnum "8"; txlen "1807";
chr11	sragcm37_mid	exon	55966230	55966405	0.0300061920027662	+	.	gene_id "ENSMUSG00000086020.3"; transcript_id "ENSMUSG00000086020.3_tx_30"; exon_id "chr11_55966230_55966405_+"; exonnum "8"; txlen "1559";
chr11	sragcm37_mid	exon	55966230	55966405	0.0300061920027662	+	.	gene_id "ENSMUSG00000086020.3"; transcript_id "ENSMUSG00000086020.3_tx_31"; exon_id "chr11_55966230_55966405_+"; exonnum "12"; txlen "2328";
chr11	sragcm37_mid	exon	55966230	55966405	0.0300061920027662	+	.	gene_id "ENSMUSG00000086020.3"; transcript_id "ENSMUSG00000086020.3_tx_32"; exon_id "chr11_55966230_55966405_+"; exonnum "9"; txlen "1897";
chr11	sragcm37_mid	exon	55966230	55966405	0.0300061920027662	+	.	gene_id "ENSMUSG00000086020.3"; transcript_id "ENSMUSG00000086020.3_tx_33"; exon_id "chr11_55966230_55966405_+"; exonnum "6"; txlen "1306";
chr11	sragcm37_mid	exon	55966230	55966405	0.0300061920027662	+	.	gene_id "ENSMUSG00000086020.3"; transcript_id "ENSMUSG00000086020.3_tx_34"; exon_id "chr11_55966230_55966405_+"; exonnum "8"; txlen "1625";
chr11	sragcm37_mid	exon	55966230	55966405	0.0300061920027662	+	.	gene_id "ENSMUSG00000086020.3"; transcript_id "ENSMUSG00000086020.3_tx_35"; exon_id "chr11_55966230_55966405_+"; exonnum "10"; txlen "2075";
chr11	sragcm37_mid	exon	55966230	55966405	0.0300061920027662	+	.	gene_id "ENSMUSG00000086020.3"; transcript_id "ENSMUSG00000086020.3_tx_36"; exon_id "chr11_55966230_55966405_+"; exonnum "12"; txlen "2394";
chr11	sragcm37_mid	exon	55966230	55966405	0.0285058824026279	+	.	gene_id "ENSMUSG00000086020.3"; transcript_id "ENSMUSG00000086020.3_tx_40"; exon_id "chr11_55966230_55966405_+"; exonnum "10"; txlen "2121";
chr11	sragcm37_mid	exon	55966230	55966405	0.0285058824026279	+	.	gene_id "ENSMUSG00000086020.3"; transcript_id "ENSMUSG00000086020.3_tx_41"; exon_id "chr11_55966230_55966405_+"; exonnum "7"; txlen "1690";
chr11	sragcm37_mid	exon	55966230	55966405	0.0285058824026279	+	.	gene_id "ENSMUSG00000086020.3"; transcript_id "ENSMUSG00000086020.3_tx_42"; exon_id "chr11_55966230_55966405_+"; exonnum "8"; txlen "1868";
chr11	sragcm37_mid	exon	55966230	55966405	0.0255052632023513	+	.	gene_id "ENSMUSG00000086020.3"; transcript_id "ENSMUSG00000086020.3_tx_56"; exon_id "chr11_55966230_55966405_+"; exonnum "5"; txlen "1089";
chr11	sragcm37_mid	exon	55966230	55966405	0.0255052632023513	+	.	gene_id "ENSMUSG00000086020.3"; transcript_id "ENSMUSG00000086020.3_tx_57"; exon_id "chr11_55966230_55966405_+"; exonnum "8"; txlen "1520";
chr11	sragcm37_mid	exon	55966230	55966405	0.0255052632023513	+	.	gene_id "ENSMUSG00000086020.3"; transcript_id "ENSMUSG00000086020.3_tx_59"; exon_id "chr11_55966230_55966405_+"; exonnum "12"; txlen "2289";
chr11	sragcm37_mid	exon	55966230	55966405	0.0255052632023513	+	.	gene_id "ENSMUSG00000086020.3"; transcript_id "ENSMUSG00000086020.3_tx_60"; exon_id "chr11_55966230_55966405_+"; exonnum "9"; txlen "1858";
chr11	sragcm37_mid	exon	55966230	55966405	0.0255052632023513	+	.	gene_id "ENSMUSG00000086020.3"; transcript_id "ENSMUSG00000086020.3_tx_61"; exon_id "chr11_55966230_55966405_+"; exonnum "6"; txlen "1267";
chr11	sragcm37_mid	exon	55966230	55966405	0.0255052632023513	+	.	gene_id "ENSMUSG00000086020.3"; transcript_id "ENSMUSG00000086020.3_tx_62"; exon_id "chr11_55966230_55966405_+"; exonnum "12"; txlen "2355";
chr11	sragcm37_mid	exon	55966230	55966405	0.0255052632023513	+	.	gene_id "ENSMUSG00000086020.3"; transcript_id "ENSMUSG00000086020.3_tx_63"; exon_id "chr11_55966230_55966405_+"; exonnum "7"; txlen "1651";
chr11	sragcm37_mid	exon	55966230	55966405	0.0179916781420651	+	.	gene_id "ENSMUSG00000086020.3"; transcript_id "ENSMUSG00000086020.3_tx_96"; exon_id "chr11_55966230_55966405_+"; exonnum "8"; txlen "1859";
chr11	HAVANA	exon	55967829	55968024	0	+	.	gene_id "ENSMUSG00000086020.3"; transcript_id "ENSMUST00000286874.1"; gene_type "lncRNA"; gene_name "Gm12239"; transcript_type "lncRNA"; transcript_name "Gm12239-202"; exon_number 4; exon_id "ENSMUSE00001568631.1"; level 2; mgi_id "MGI:3651547"; tag "basic"; tag "TAGENE"; havana_gene "OTTMUSG00000005699.1";
chr11	ENSEMBL_gcm37	exon	55967829	55968024	0.0502139605138936	+	.	gene_id "ENSMUSG00000086020.3"; transcript_id "ENSMUSG00000086020.3_tx_10"; exon_id "chr11_55967829_55968024_+"; exonnum "6"; txlen "1130";
chr11	ENSEMBL_gcm37	exon	55967829	55968024	0.0154901294888221	+	.	gene_id "ENSMUSG00000086020.3"; transcript_id "ENSMUSG00000086020.3_tx_110"; exon_id "chr11_55967829_55968024_+"; exonnum "8"; txlen "1585";
chr11	ENSEMBL_gcm37	exon	55967829	55968024	0.0154901294888221	+	.	gene_id "ENSMUSG00000086020.3"; transcript_id "ENSMUSG00000086020.3_tx_111"; exon_id "chr11_55967829_55968024_+"; exonnum "8"; txlen "2376";
chr11	ENSEMBL_gcm37	exon	55967829	55968024	0.0154901294888221	+	.	gene_id "ENSMUSG00000086020.3"; transcript_id "ENSMUSG00000086020.3_tx_112"; exon_id "chr11_55967829_55968024_+"; exonnum "8"; txlen "1546";
chr11	ENSEMBL_gcm37	exon	55967829	55968024	0.0143885432732038	+	.	gene_id "ENSMUSG00000086020.3"; transcript_id "ENSMUSG00000086020.3_tx_118"; exon_id "chr11_55967829_55968024_+"; exonnum "9"; txlen "1578";
chr11	ENSEMBL_gcm37	exon	55967829	55968024	0.0127677422756441	+	.	gene_id "ENSMUSG00000086020.3"; transcript_id "ENSMUSG00000086020.3_tx_122"; exon_id "chr11_55967829_55968024_+"; exonnum "7"; txlen "1236";
chr11	ENSEMBL_gcm37	exon	55967829	55968024	0.0127677422756441	+	.	gene_id "ENSMUSG00000086020.3"; transcript_id "ENSMUSG00000086020.3_tx_124"; exon_id "chr11_55967829_55968024_+"; exonnum "6"; txlen "1060";
chr11	ENSEMBL_gcm37	exon	55967829	55968024	0.0127677422756441	+	.	gene_id "ENSMUSG00000086020.3"; transcript_id "ENSMUSG00000086020.3_tx_127"; exon_id "chr11_55967829_55968024_+"; exonnum "7"; txlen "2027";
chr11	ENSEMBL_gcm37	exon	55967829	55968024	0.0127677422756441	+	.	gene_id "ENSMUSG00000086020.3"; transcript_id "ENSMUSG00000086020.3_tx_128"; exon_id "chr11_55967829_55968024_+"; exonnum "6"; txlen "1851";
chr11	ENSEMBL_gcm37	exon	55967829	55968024	0.0126670043490779	+	.	gene_id "ENSMUSG00000086020.3"; transcript_id "ENSMUSG00000086020.3_tx_129"; exon_id "chr11_55967829_55968024_+"; exonnum "7"; txlen "1475";
chr11	ENSEMBL_gcm37	exon	55967829	55968024	0.0459464911236395	+	.	gene_id "ENSMUSG00000086020.3"; transcript_id "ENSMUSG00000086020.3_tx_13"; exon_id "chr11_55967829_55968024_+"; exonnum "5"; txlen "1311";
chr11	ENSEMBL_gcm37	exon	55967829	55968024	0.0126275287329453	+	.	gene_id "ENSMUSG00000086020.3"; transcript_id "ENSMUSG00000086020.3_tx_131"; exon_id "chr11_55967829_55968024_+"; exonnum "11"; txlen "2105";
chr11	ENSEMBL_gcm37	exon	55967829	55968024	0.0456537500755159	+	.	gene_id "ENSMUSG00000086020.3"; transcript_id "ENSMUSG00000086020.3_tx_14"; exon_id "chr11_55967829_55968024_+"; exonnum "8"; txlen "1410";
chr11	ENSEMBL_gcm37	exon	55967829	55968024	0.0113514769852052	+	.	gene_id "ENSMUSG00000086020.3"; transcript_id "ENSMUSG00000086020.3_tx_142"; exon_id "chr11_55967829_55968024_+"; exonnum "8"; txlen "1641";
chr11	ENSEMBL_gcm37	exon	55967829	55968024	0.0110319621961868	+	.	gene_id "ENSMUSG00000086020.3"; transcript_id "ENSMUSG00000086020.3_tx_144"; exon_id "chr11_55967829_55968024_+"; exonnum "9"; txlen "2610";
chr11	ENSEMBL_gcm37	exon	55967829	55968024	0.00974683799586181	+	.	gene_id "ENSMUSG00000086020.3"; transcript_id "ENSMUSG00000086020.3_tx_147"; exon_id "chr11_55967829_55968024_+"; exonnum "5"; txlen "1416";
chr11	ENSEMBL_gcm37	exon	55967829	55968024	0.00970560131015925	+	.	gene_id "ENSMUSG00000086020.3"; transcript_id "ENSMUSG00000086020.3_tx_148"; exon_id "chr11_55967829_55968024_+"; exonnum "6"; txlen "1921";
chr11	ENSEMBL_gcm37	exon	55967829	55968024	0.00943242386696304	+	.	gene_id "ENSMUSG00000086020.3"; transcript_id "ENSMUSG00000086020.3_tx_150"; exon_id "chr11_55967829_55968024_+"; exonnum "10"; txlen "2762";
chr11	ENSEMBL_gcm37	exon	55967829	55968024	0.00838197553810545	+	.	gene_id "ENSMUSG00000086020.3"; transcript_id "ENSMUSG00000086020.3_tx_158"; exon_id "chr11_55967829_55968024_+"; exonnum "6"; txlen "1175";
chr11	ENSEMBL_gcm37	exon	55967829	55968024	0.00838197553810545	+	.	gene_id "ENSMUSG00000086020.3"; transcript_id "ENSMUSG00000086020.3_tx_159"; exon_id "chr11_55967829_55968024_+"; exonnum "6"; txlen "1966";
chr11	ENSEMBL_gcm37	exon	55967829	55968024	0.0436540012866806	+	.	gene_id "ENSMUSG00000086020.3"; transcript_id "ENSMUSG00000086020.3_tx_16"; exon_id "chr11_55967829_55968024_+"; exonnum "6"; txlen "1093";
chr11	ENSEMBL_gcm37	exon	55967829	55968024	0.00838197553810545	+	.	gene_id "ENSMUSG00000086020.3"; transcript_id "ENSMUSG00000086020.3_tx_160"; exon_id "chr11_55967829_55968024_+"; exonnum "6"; txlen "1136";
chr11	ENSEMBL_gcm37	exon	55967829	55968024	0.00838197553810545	+	.	gene_id "ENSMUSG00000086020.3"; transcript_id "ENSMUSG00000086020.3_tx_161"; exon_id "chr11_55967829_55968024_+"; exonnum "9"; txlen "1606";
chr11	ENSEMBL_gcm37	exon	55967829	55968024	0.00838197553810545	+	.	gene_id "ENSMUSG00000086020.3"; transcript_id "ENSMUSG00000086020.3_tx_162"; exon_id "chr11_55967829_55968024_+"; exonnum "8"; txlen "1494";
chr11	ENSEMBL_gcm37	exon	55967829	55968024	0.00838197553810545	+	.	gene_id "ENSMUSG00000086020.3"; transcript_id "ENSMUSG00000086020.3_tx_163"; exon_id "chr11_55967829_55968024_+"; exonnum "8"; txlen "1428";
chr11	ENSEMBL_gcm37	exon	55967829	55968024	0.00791131679946374	+	.	gene_id "ENSMUSG00000086020.3"; transcript_id "ENSMUSG00000086020.3_tx_165"; exon_id "chr11_55967829_55968024_+"; exonnum "10"; txlen "1929";
chr11	ENSEMBL_gcm37	exon	55967829	55968024	0.00761219878460662	+	.	gene_id "ENSMUSG00000086020.3"; transcript_id "ENSMUSG00000086020.3_tx_167"; exon_id "chr11_55967829_55968024_+"; exonnum "11"; txlen "1974";
chr11	ENSEMBL_gcm37	exon	55967829	55968024	0.0435531160937257	+	.	gene_id "ENSMUSG00000086020.3"; transcript_id "ENSMUSG00000086020.3_tx_17"; exon_id "chr11_55967829_55968024_+"; exonnum "11"; txlen "2040";
chr11	ENSEMBL_gcm37	exon	55967829	55968024	0.0074269504648027	+	.	gene_id "ENSMUSG00000086020.3"; transcript_id "ENSMUSG00000086020.3_tx_170"; exon_id "chr11_55967829_55968024_+"; exonnum "10"; txlen "2298";
chr11	ENSEMBL_gcm37	exon	55967829	55968024	0.0074269504648027	+	.	gene_id "ENSMUSG00000086020.3"; transcript_id "ENSMUSG00000086020.3_tx_171"; exon_id "chr11_55967829_55968024_+"; exonnum "11"; txlen "2474";
chr11	ENSEMBL_gcm37	exon	55967829	55968024	0.0074269504648027	+	.	gene_id "ENSMUSG00000086020.3"; transcript_id "ENSMUSG00000086020.3_tx_172"; exon_id "chr11_55967829_55968024_+"; exonnum "12"; txlen "2608";
chr11	ENSEMBL_gcm37	exon	55967829	55968024	0.0074269504648027	+	.	gene_id "ENSMUSG00000086020.3"; transcript_id "ENSMUSG00000086020.3_tx_173"; exon_id "chr11_55967829_55968024_+"; exonnum "11"; txlen "3265";
chr11	ENSEMBL_gcm37	exon	55967829	55968024	0.0074269504648027	+	.	gene_id "ENSMUSG00000086020.3"; transcript_id "ENSMUSG00000086020.3_tx_175"; exon_id "chr11_55967829_55968024_+"; exonnum "12"; txlen "3399";
chr11	ENSEMBL_gcm37	exon	55967829	55968024	0.0074269504648027	+	.	gene_id "ENSMUSG00000086020.3"; transcript_id "ENSMUSG00000086020.3_tx_176"; exon_id "chr11_55967829_55968024_+"; exonnum "12"; txlen "2674";
chr11	ENSEMBL_gcm37	exon	55967829	55968024	0.0074269504648027	+	.	gene_id "ENSMUSG00000086020.3"; transcript_id "ENSMUSG00000086020.3_tx_177"; exon_id "chr11_55967829_55968024_+"; exonnum "12"; txlen "3465";
chr11	ENSEMBL_gcm37	exon	55967829	55968024	0.00728558009343818	+	.	gene_id "ENSMUSG00000086020.3"; transcript_id "ENSMUSG00000086020.3_tx_178"; exon_id "chr11_55967829_55968024_+"; exonnum "7"; txlen "1436";
chr11	ENSEMBL_gcm37	exon	55967829	55968024	0.0416384489259613	+	.	gene_id "ENSMUSG00000086020.3"; transcript_id "ENSMUSG00000086020.3_tx_18"; exon_id "chr11_55967829_55968024_+"; exonnum "8"; txlen "2174";
chr11	ENSEMBL_gcm37	exon	55967829	55968024	0.00726549501991568	+	.	gene_id "ENSMUSG00000086020.3"; transcript_id "ENSMUSG00000086020.3_tx_180"; exon_id "chr11_55967829_55968024_+"; exonnum "9"; txlen "1491";
chr11	ENSEMBL_gcm37	exon	55967829	55968024	0.00726549501991568	+	.	gene_id "ENSMUSG00000086020.3"; transcript_id "ENSMUSG00000086020.3_tx_181"; exon_id "chr11_55967829_55968024_+"; exonnum "9"; txlen "1555";
chr11	ENSEMBL_gcm37	exon	55967829	55968024	0.00726549501991568	+	.	gene_id "ENSMUSG00000086020.3"; transcript_id "ENSMUSG00000086020.3_tx_183"; exon_id "chr11_55967829_55968024_+"; exonnum "12"; txlen "2304";
chr11	ENSEMBL_gcm37	exon	55967829	55968024	0.00726549501991568	+	.	gene_id "ENSMUSG00000086020.3"; transcript_id "ENSMUSG00000086020.3_tx_184"; exon_id "chr11_55967829_55968024_+"; exonnum "9"; txlen "2346";
chr11	ENSEMBL_gcm37	exon	55967829	55968024	0.00722635316491037	+	.	gene_id "ENSMUSG00000086020.3"; transcript_id "ENSMUSG00000086020.3_tx_186"; exon_id "chr11_55967829_55968024_+"; exonnum "11"; txlen "2018";
chr11	ENSEMBL_gcm37	exon	55967829	55968024	0.0069328455620823	+	.	gene_id "ENSMUSG00000086020.3"; transcript_id "ENSMUSG00000086020.3_tx_188"; exon_id "chr11_55967829_55968024_+"; exonnum "10"; txlen "2784";
chr11	ENSEMBL_gcm37	exon	55967829	55968024	0.00690956776775963	+	.	gene_id "ENSMUSG00000086020.3"; transcript_id "ENSMUSG00000086020.3_tx_192"; exon_id "chr11_55967829_55968024_+"; exonnum "7"; txlen "1043";
chr11	ENSEMBL_gcm37	exon	55967829	55968024	0.00690956776775963	+	.	gene_id "ENSMUSG00000086020.3"; transcript_id "ENSMUSG00000086020.3_tx_194"; exon_id "chr11_55967829_55968024_+"; exonnum "6"; txlen "931";
chr11	ENSEMBL_gcm37	exon	55967829	55968024	0.00690956776775963	+	.	gene_id "ENSMUSG00000086020.3"; transcript_id "ENSMUSG00000086020.3_tx_196"; exon_id "chr11_55967829_55968024_+"; exonnum "5"; txlen "790";
chr11	ENSEMBL_gcm37	exon	55967829	55968024	0.00623456244524557	+	.	gene_id "ENSMUSG00000086020.3"; transcript_id "ENSMUSG00000086020.3_tx_198"; exon_id "chr11_55967829_55968024_+"; exonnum "6"; txlen "1395";
chr11	ENSEMBL_gcm37	exon	55967829	55968024	0.112782594713818	+	.	gene_id "ENSMUSG00000086020.3"; transcript_id "ENSMUSG00000086020.3_tx_2"; exon_id "chr11_55967829_55968024_+"; exonnum "9"; txlen "1721";
chr11	ENSEMBL_gcm37	exon	55967829	55968024	0.0386207798652133	+	.	gene_id "ENSMUSG00000086020.3"; transcript_id "ENSMUSG00000086020.3_tx_20"; exon_id "chr11_55967829_55968024_+"; exonnum "8"; txlen "1344";
chr11	ENSEMBL_gcm37	exon	55967829	55968024	0.00612886788677043	+	.	gene_id "ENSMUSG00000086020.3"; transcript_id "ENSMUSG00000086020.3_tx_202"; exon_id "chr11_55967829_55968024_+"; exonnum "9"; txlen "2642";
chr11	ENSEMBL_gcm37	exon	55967829	55968024	0.00612886788677043	+	.	gene_id "ENSMUSG00000086020.3"; transcript_id "ENSMUSG00000086020.3_tx_203"; exon_id "chr11_55967829_55968024_+"; exonnum "8"; txlen "2530";
chr11	ENSEMBL_gcm37	exon	55967829	55968024	0.00610090409463242	+	.	gene_id "ENSMUSG00000086020.3"; transcript_id "ENSMUSG00000086020.3_tx_205"; exon_id "chr11_55967829_55968024_+"; exonnum "8"; txlen "2422";
chr11	ENSEMBL_gcm37	exon	55967829	55968024	0.0360074304033195	+	.	gene_id "ENSMUSG00000086020.3"; transcript_id "ENSMUSG00000086020.3_tx_21"; exon_id "chr11_55967829_55968024_+"; exonnum "10"; txlen "1899";
chr11	ENSEMBL_gcm37	exon	55967829	55968024	0.00598298168859035	+	.	gene_id "ENSMUSG00000086020.3"; transcript_id "ENSMUSG00000086020.3_tx_211"; exon_id "chr11_55967829_55968024_+"; exonnum "6"; txlen "762";
chr11	ENSEMBL_gcm37	exon	55967829	55968024	0.00598298168859035	+	.	gene_id "ENSMUSG00000086020.3"; transcript_id "ENSMUSG00000086020.3_tx_212"; exon_id "chr11_55967829_55968024_+"; exonnum "9"; txlen "1193";
chr11	ENSEMBL_gcm37	exon	55967829	55968024	0.00598298168859035	+	.	gene_id "ENSMUSG00000086020.3"; transcript_id "ENSMUSG00000086020.3_tx_214"; exon_id "chr11_55967829_55968024_+"; exonnum "8"; txlen "1081";
chr11	ENSEMBL_gcm37	exon	55967829	55968024	0.00582359027214913	+	.	gene_id "ENSMUSG00000086020.3"; transcript_id "ENSMUSG00000086020.3_tx_216"; exon_id "chr11_55967829_55968024_+"; exonnum "11"; txlen "3221";
chr11	ENSEMBL_gcm37	exon	55967829	55968024	0.0323089330037009	+	.	gene_id "ENSMUSG00000086020.3"; transcript_id "ENSMUSG00000086020.3_tx_22"; exon_id "chr11_55967829_55968024_+"; exonnum "7"; txlen "2062";
chr11	ENSEMBL_gcm37	exon	55967829	55968024	0.00563708981313268	+	.	gene_id "ENSMUSG00000086020.3"; transcript_id "ENSMUSG00000086020.3_tx_220"; exon_id "chr11_55967829_55968024_+"; exonnum "8"; txlen "1386";
chr11	ENSEMBL_gcm37	exon	55967829	55968024	0.00563470897761492	+	.	gene_id "ENSMUSG00000086020.3"; transcript_id "ENSMUSG00000086020.3_tx_221"; exon_id "chr11_55967829_55968024_+"; exonnum "14"; txlen "2386";
chr11	ENSEMBL_gcm37	exon	55967829	55968024	0.00563470897761492	+	.	gene_id "ENSMUSG00000086020.3"; transcript_id "ENSMUSG00000086020.3_tx_222"; exon_id "chr11_55967829_55968024_+"; exonnum "14"; txlen "3177";
chr11	ENSEMBL_gcm37	exon	55967829	55968024	0.00563470897761492	+	.	gene_id "ENSMUSG00000086020.3"; transcript_id "ENSMUSG00000086020.3_tx_223"; exon_id "chr11_55967829_55968024_+"; exonnum "14"; txlen "2347";
chr11	ENSEMBL_gcm37	exon	55967829	55968024	0.00527099264864502	+	.	gene_id "ENSMUSG00000086020.3"; transcript_id "ENSMUSG00000086020.3_tx_226"; exon_id "chr11_55967829_55968024_+"; exonnum "7"; txlen "1343";
chr11	ENSEMBL_gcm37	exon	55967829	55968024	0.00512231838439778	+	.	gene_id "ENSMUSG00000086020.3"; transcript_id "ENSMUSG00000086020.3_tx_227"; exon_id "chr11_55967829_55968024_+"; exonnum "19"; txlen "3025";
chr11	ENSEMBL_gcm37	exon	55967829	55968024	0.00512231838439778	+	.	gene_id "ENSMUSG00000086020.3"; transcript_id "ENSMUSG00000086020.3_tx_228"; exon_id "chr11_55967829_55968024_+"; exonnum "19"; txlen "3816";
chr11	ENSEMBL_gcm37	exon	55967829	55968024	0.00512231838439778	+	.	gene_id "ENSMUSG00000086020.3"; transcript_id "ENSMUSG00000086020.3_tx_229"; exon_id "chr11_55967829_55968024_+"; exonnum "19"; txlen "2986";
chr11	ENSEMBL_gcm37	exon	55967829	55968024	0.00500247467152727	+	.	gene_id "ENSMUSG00000086020.3"; transcript_id "ENSMUSG00000086020.3_tx_231"; exon_id "chr11_55967829_55968024_+"; exonnum "7"; txlen "2337";
chr11	ENSEMBL_gcm37	exon	55967829	55968024	0.00498102043477319	+	.	gene_id "ENSMUSG00000086020.3"; transcript_id "ENSMUSG00000086020.3_tx_232"; exon_id "chr11_55967829_55968024_+"; exonnum "9"; txlen "2224";
chr11	ENSEMBL_gcm37	exon	55967829	55968024	0.00474382898549828	+	.	gene_id "ENSMUSG00000086020.3"; transcript_id "ENSMUSG00000086020.3_tx_236"; exon_id "chr11_55967829_55968024_+"; exonnum "10"; txlen "1906";
chr11	ENSEMBL_gcm37	exon	55967829	55968024	0.00471621193348152	+	.	gene_id "ENSMUSG00000086020.3"; transcript_id "ENSMUSG00000086020.3_tx_237"; exon_id "chr11_55967829_55968024_+"; exonnum "11"; txlen "2171";
chr11	ENSEMBL_gcm37	exon	55967829	55968024	0.00471621193348152	+	.	gene_id "ENSMUSG00000086020.3"; transcript_id "ENSMUSG00000086020.3_tx_238"; exon_id "chr11_55967829_55968024_+"; exonnum "11"; txlen "2896";
chr11	ENSEMBL_gcm37	exon	55967829	55968024	0.00471621193348152	+	.	gene_id "ENSMUSG00000086020.3"; transcript_id "ENSMUSG00000086020.3_tx_239"; exon_id "chr11_55967829_55968024_+"; exonnum "8"; txlen "2509";
chr11	ENSEMBL_gcm37	exon	55967829	55968024	0.00471621193348152	+	.	gene_id "ENSMUSG00000086020.3"; transcript_id "ENSMUSG00000086020.3_tx_242"; exon_id "chr11_55967829_55968024_+"; exonnum "11"; txlen "1801";
chr11	ENSEMBL_gcm37	exon	55967829	55968024	0.00471621193348152	+	.	gene_id "ENSMUSG00000086020.3"; transcript_id "ENSMUSG00000086020.3_tx_243"; exon_id "chr11_55967829_55968024_+"; exonnum "11"; txlen "2962";
chr11	ENSEMBL_gcm37	exon	55967829	55968024	0.0046939786329764	+	.	gene_id "ENSMUSG00000086020.3"; transcript_id "ENSMUSG00000086020.3_tx_244"; exon_id "chr11_55967829_55968024_+"; exonnum "18"; txlen "2919";
chr11	ENSEMBL_gcm37	exon	55967829	55968024	0.0046939786329764	+	.	gene_id "ENSMUSG00000086020.3"; transcript_id "ENSMUSG00000086020.3_tx_245"; exon_id "chr11_55967829_55968024_+"; exonnum "18"; txlen "3710";
chr11	ENSEMBL_gcm37	exon	55967829	55968024	0.0046939786329764	+	.	gene_id "ENSMUSG00000086020.3"; transcript_id "ENSMUSG00000086020.3_tx_246"; exon_id "chr11_55967829_55968024_+"; exonnum "18"; txlen "2969";
chr11	ENSEMBL_gcm37	exon	55967829	55968024	0.0046939786329764	+	.	gene_id "ENSMUSG00000086020.3"; transcript_id "ENSMUSG00000086020.3_tx_247"; exon_id "chr11_55967829_55968024_+"; exonnum "18"; txlen "2880";
chr11	ENSEMBL_gcm37	exon	55967829	55968024	0.0046939786329764	+	.	gene_id "ENSMUSG00000086020.3"; transcript_id "ENSMUSG00000086020.3_tx_248"; exon_id "chr11_55967829_55968024_+"; exonnum "18"; txlen "2930";
chr11	ENSEMBL_gcm37	exon	55967829	55968024	0.00453557703551806	+	.	gene_id "ENSMUSG00000086020.3"; transcript_id "ENSMUSG00000086020.3_tx_250"; exon_id "chr11_55967829_55968024_+"; exonnum "5"; txlen "993";
chr11	ENSEMBL_gcm37	exon	55967829	55968024	0.00450663753622337	+	.	gene_id "ENSMUSG00000086020.3"; transcript_id "ENSMUSG00000086020.3_tx_251"; exon_id "chr11_55967829_55968024_+"; exonnum "10"; txlen "1867";
chr11	ENSEMBL_gcm37	exon	55967829	55968024	0.00450663753622337	+	.	gene_id "ENSMUSG00000086020.3"; transcript_id "ENSMUSG00000086020.3_tx_252"; exon_id "chr11_55967829_55968024_+"; exonnum "9"; txlen "1394";
chr11	ENSEMBL_gcm37	exon	55967829	55968024	0.00425214527807714	+	.	gene_id "ENSMUSG00000086020.3"; transcript_id "ENSMUSG00000086020.3_tx_253"; exon_id "chr11_55967829_55968024_+"; exonnum "8"; txlen "2463";
chr11	ENSEMBL_gcm37	exon	55967829	55968024	0.00425214527807714	+	.	gene_id "ENSMUSG00000086020.3"; transcript_id "ENSMUSG00000086020.3_tx_254"; exon_id "chr11_55967829_55968024_+"; exonnum "9"; txlen "2548";
chr11	ENSEMBL_gcm37	exon	55967829	55968024	0.00425214527807714	+	.	gene_id "ENSMUSG00000086020.3"; transcript_id "ENSMUSG00000086020.3_tx_255"; exon_id "chr11_55967829_55968024_+"; exonnum "9"; txlen "2598";
chr11	ENSEMBL_gcm37	exon	55967829	55968024	0.00397483145559385	+	.	gene_id "ENSMUSG00000086020.3"; transcript_id "ENSMUSG00000086020.3_tx_257"; exon_id "chr11_55967829_55968024_+"; exonnum "8"; txlen "1672";
chr11	ENSEMBL_gcm37	exon	55967829	55968024	0.00397483145559385	+	.	gene_id "ENSMUSG00000086020.3"; transcript_id "ENSMUSG00000086020.3_tx_258"; exon_id "chr11_55967829_55968024_+"; exonnum "8"; txlen "1631";
chr11	ENSEMBL_gcm37	exon	55967829	55968024	0.00397483145559385	+	.	gene_id "ENSMUSG00000086020.3"; transcript_id "ENSMUSG00000086020.3_tx_259"; exon_id "chr11_55967829_55968024_+"; exonnum "9"; txlen "1757";
chr11	ENSEMBL_gcm37	exon	55967829	55968024	0.0302678334183015	+	.	gene_id "ENSMUSG00000086020.3"; transcript_id "ENSMUSG00000086020.3_tx_26"; exon_id "chr11_55967829_55968024_+"; exonnum "7"; txlen "2287";
chr11	ENSEMBL_gcm37	exon	55967829	55968024	0.00397483145559385	+	.	gene_id "ENSMUSG00000086020.3"; transcript_id "ENSMUSG00000086020.3_tx_260"; exon_id "chr11_55967829_55968024_+"; exonnum "9"; txlen "1807";
chr11	ENSEMBL_gcm37	exon	55967829	55968024	0.00387880384275102	+	.	gene_id "ENSMUSG00000086020.3"; transcript_id "ENSMUSG00000086020.3_tx_262"; exon_id "chr11_55967829_55968024_+"; exonnum "16"; txlen "3739";
chr11	ENSEMBL_gcm37	exon	55967829	55968024	0.00387880384275102	+	.	gene_id "ENSMUSG00000086020.3"; transcript_id "ENSMUSG00000086020.3_tx_263"; exon_id "chr11_55967829_55968024_+"; exonnum "16"; txlen "3805";
chr11	ENSEMBL_gcm37	exon	55967829	55968024	0.00387880384275102	+	.	gene_id "ENSMUSG00000086020.3"; transcript_id "ENSMUSG00000086020.3_tx_264"; exon_id "chr11_55967829_55968024_+"; exonnum "16"; txlen "2948";
chr11	ENSEMBL_gcm37	exon	55967829	55968024	0.030041463251049	+	.	gene_id "ENSMUSG00000086020.3"; transcript_id "ENSMUSG00000086020.3_tx_29"; exon_id "chr11_55967829_55968024_+"; exonnum "11"; txlen "2001";
chr11	ENSEMBL_gcm37	exon	55967829	55968024	0.0300061920027662	+	.	gene_id "ENSMUSG00000086020.3"; transcript_id "ENSMUSG00000086020.3_tx_30"; exon_id "chr11_55967829_55968024_+"; exonnum "9"; txlen "1559";
chr11	ENSEMBL_gcm37	exon	55967829	55968024	0.0300061920027662	+	.	gene_id "ENSMUSG00000086020.3"; transcript_id "ENSMUSG00000086020.3_tx_31"; exon_id "chr11_55967829_55968024_+"; exonnum "13"; txlen "2328";
chr11	ENSEMBL_gcm37	exon	55967829	55968024	0.0300061920027662	+	.	gene_id "ENSMUSG00000086020.3"; transcript_id "ENSMUSG00000086020.3_tx_32"; exon_id "chr11_55967829_55968024_+"; exonnum "10"; txlen "1897";
chr11	ENSEMBL_gcm37	exon	55967829	55968024	0.0300061920027662	+	.	gene_id "ENSMUSG00000086020.3"; transcript_id "ENSMUSG00000086020.3_tx_33"; exon_id "chr11_55967829_55968024_+"; exonnum "7"; txlen "1306";
chr11	ENSEMBL_gcm37	exon	55967829	55968024	0.0300061920027662	+	.	gene_id "ENSMUSG00000086020.3"; transcript_id "ENSMUSG00000086020.3_tx_34"; exon_id "chr11_55967829_55968024_+"; exonnum "9"; txlen "1625";
chr11	ENSEMBL_gcm37	exon	55967829	55968024	0.0300061920027662	+	.	gene_id "ENSMUSG00000086020.3"; transcript_id "ENSMUSG00000086020.3_tx_35"; exon_id "chr11_55967829_55968024_+"; exonnum "11"; txlen "2075";
chr11	ENSEMBL_gcm37	exon	55967829	55968024	0.0300061920027662	+	.	gene_id "ENSMUSG00000086020.3"; transcript_id "ENSMUSG00000086020.3_tx_36"; exon_id "chr11_55967829_55968024_+"; exonnum "13"; txlen "2394";
chr11	ENSEMBL_gcm37	exon	55967829	55968024	0.0299469582245892	+	.	gene_id "ENSMUSG00000086020.3"; transcript_id "ENSMUSG00000086020.3_tx_37"; exon_id "chr11_55967829_55968024_+"; exonnum "7"; txlen "1232";
chr11	ENSEMBL_gcm37	exon	55967829	55968024	0.0285058824026279	+	.	gene_id "ENSMUSG00000086020.3"; transcript_id "ENSMUSG00000086020.3_tx_38"; exon_id "chr11_55967829_55968024_+"; exonnum "10"; txlen "1945";
chr11	ENSEMBL_gcm37	exon	55967829	55968024	0.0847489342386345	+	.	gene_id "ENSMUSG00000086020.3"; transcript_id "ENSMUSG00000086020.3_tx_4"; exon_id "chr11_55967829_55968024_+"; exonnum "9"; txlen "1682";
chr11	ENSEMBL_gcm37	exon	55967829	55968024	0.0285058824026279	+	.	gene_id "ENSMUSG00000086020.3"; transcript_id "ENSMUSG00000086020.3_tx_40"; exon_id "chr11_55967829_55968024_+"; exonnum "11"; txlen "2121";
chr11	ENSEMBL_gcm37	exon	55967829	55968024	0.0285058824026279	+	.	gene_id "ENSMUSG00000086020.3"; transcript_id "ENSMUSG00000086020.3_tx_41"; exon_id "chr11_55967829_55968024_+"; exonnum "8"; txlen "1690";
chr11	ENSEMBL_gcm37	exon	55967829	55968024	0.0285058824026279	+	.	gene_id "ENSMUSG00000086020.3"; transcript_id "ENSMUSG00000086020.3_tx_42"; exon_id "chr11_55967829_55968024_+"; exonnum "9"; txlen "1868";
chr11	ENSEMBL_gcm37	exon	55967829	55968024	0.0273098193118131	+	.	gene_id "ENSMUSG00000086020.3"; transcript_id "ENSMUSG00000086020.3_tx_46"; exon_id "chr11_55967829_55968024_+"; exonnum "7"; txlen "1496";
chr11	ENSEMBL_gcm37	exon	55967829	55968024	0.0267551916668465	+	.	gene_id "ENSMUSG00000086020.3"; transcript_id "ENSMUSG00000086020.3_tx_47"; exon_id "chr11_55967829_55968024_+"; exonnum "7"; txlen "1457";
chr11	ENSEMBL_gcm37	exon	55967829	55968024	0.0262862803446679	+	.	gene_id "ENSMUSG00000086020.3"; transcript_id "ENSMUSG00000086020.3_tx_49"; exon_id "chr11_55967829_55968024_+"; exonnum "9"; txlen "1757";
chr11	ENSEMBL_gcm37	exon	55967829	55968024	0.0827821306543602	+	.	gene_id "ENSMUSG00000086020.3"; transcript_id "ENSMUSG00000086020.3_tx_5"; exon_id "chr11_55967829_55968024_+"; exonnum "12"; txlen "2152";
chr11	ENSEMBL_gcm37	exon	55967829	55968024	0.0262862803446679	+	.	gene_id "ENSMUSG00000086020.3"; transcript_id "ENSMUSG00000086020.3_tx_51"; exon_id "chr11_55967829_55968024_+"; exonnum "9"; txlen "1718";
chr11	ENSEMBL_gcm37	exon	55967829	55968024	0.0255052632023513	+	.	gene_id "ENSMUSG00000086020.3"; transcript_id "ENSMUSG00000086020.3_tx_55"; exon_id "chr11_55967829_55968024_+"; exonnum "6"; txlen "1091";
chr11	ENSEMBL_gcm37	exon	55967829	55968024	0.0255052632023513	+	.	gene_id "ENSMUSG00000086020.3"; transcript_id "ENSMUSG00000086020.3_tx_56"; exon_id "chr11_55967829_55968024_+"; exonnum "6"; txlen "1089";
chr11	ENSEMBL_gcm37	exon	55967829	55968024	0.0255052632023513	+	.	gene_id "ENSMUSG00000086020.3"; transcript_id "ENSMUSG00000086020.3_tx_57"; exon_id "chr11_55967829_55968024_+"; exonnum "9"; txlen "1520";
chr11	ENSEMBL_gcm37	exon	55967829	55968024	0.0255052632023513	+	.	gene_id "ENSMUSG00000086020.3"; transcript_id "ENSMUSG00000086020.3_tx_58"; exon_id "chr11_55967829_55968024_+"; exonnum "10"; txlen "1860";
chr11	ENSEMBL_gcm37	exon	55967829	55968024	0.0255052632023513	+	.	gene_id "ENSMUSG00000086020.3"; transcript_id "ENSMUSG00000086020.3_tx_59"; exon_id "chr11_55967829_55968024_+"; exonnum "13"; txlen "2289";
chr11	ENSEMBL_gcm37	exon	55967829	55968024	0.0736969287837076	+	.	gene_id "ENSMUSG00000086020.3"; transcript_id "ENSMUSG00000086020.3_tx_6"; exon_id "chr11_55967829_55968024_+"; exonnum "9"; txlen "2512";
chr11	ENSEMBL_gcm37	exon	55967829	55968024	0.0255052632023513	+	.	gene_id "ENSMUSG00000086020.3"; transcript_id "ENSMUSG00000086020.3_tx_60"; exon_id "chr11_55967829_55968024_+"; exonnum "10"; txlen "1858";
chr11	ENSEMBL_gcm37	exon	55967829	55968024	0.0255052632023513	+	.	gene_id "ENSMUSG00000086020.3"; transcript_id "ENSMUSG00000086020.3_tx_61"; exon_id "chr11_55967829_55968024_+"; exonnum "7"; txlen "1267";
chr11	ENSEMBL_gcm37	exon	55967829	55968024	0.0255052632023513	+	.	gene_id "ENSMUSG00000086020.3"; transcript_id "ENSMUSG00000086020.3_tx_62"; exon_id "chr11_55967829_55968024_+"; exonnum "13"; txlen "2355";
chr11	ENSEMBL_gcm37	exon	55967829	55968024	0.0255052632023513	+	.	gene_id "ENSMUSG00000086020.3"; transcript_id "ENSMUSG00000086020.3_tx_63"; exon_id "chr11_55967829_55968024_+"; exonnum "8"; txlen "1651";
chr11	ENSEMBL_gcm37	exon	55967829	55968024	0.0243256602422811	+	.	gene_id "ENSMUSG00000086020.3"; transcript_id "ENSMUSG00000086020.3_tx_66"; exon_id "chr11_55967829_55968024_+"; exonnum "7"; txlen "1337";
chr11	ENSEMBL_gcm37	exon	55967829	55968024	0.0233349878562192	+	.	gene_id "ENSMUSG00000086020.3"; transcript_id "ENSMUSG00000086020.3_tx_69"; exon_id "chr11_55967829_55968024_+"; exonnum "10"; txlen "2718";
chr11	ENSEMBL_gcm37	exon	55967829	55968024	0.0228342764163311	+	.	gene_id "ENSMUSG00000086020.3"; transcript_id "ENSMUSG00000086020.3_tx_70"; exon_id "chr11_55967829_55968024_+"; exonnum "8"; txlen "1581";
chr11	ENSEMBL_gcm37	exon	55967829	55968024	0.0214826058983133	+	.	gene_id "ENSMUSG00000086020.3"; transcript_id "ENSMUSG00000086020.3_tx_73"; exon_id "chr11_55967829_55968024_+"; exonnum "8"; txlen "2240";
chr11	ENSEMBL_gcm37	exon	55967829	55968024	0.0210487191379529	+	.	gene_id "ENSMUSG00000086020.3"; transcript_id "ENSMUSG00000086020.3_tx_74"; exon_id "chr11_55967829_55968024_+"; exonnum "9"; txlen "1861";
chr11	ENSEMBL_gcm37	exon	55967829	55968024	0.0198757459205933	+	.	gene_id "ENSMUSG00000086020.3"; transcript_id "ENSMUSG00000086020.3_tx_75"; exon_id "chr11_55967829_55968024_+"; exonnum "12"; txlen "2943";
chr11	ENSEMBL_gcm37	exon	55967829	55968024	0.0191455414034891	+	.	gene_id "ENSMUSG00000086020.3"; transcript_id "ENSMUSG00000086020.3_tx_77"; exon_id "chr11_55967829_55968024_+"; exonnum "9"; txlen "1539";
chr11	ENSEMBL_gcm37	exon	55967829	55968024	0.0573324714453239	+	.	gene_id "ENSMUSG00000086020.3"; transcript_id "ENSMUSG00000086020.3_tx_8"; exon_id "chr11_55967829_55968024_+"; exonnum "8"; txlen "1449";
chr11	ENSEMBL_gcm37	exon	55967829	55968024	0.0188594449607373	+	.	gene_id "ENSMUSG00000086020.3"; transcript_id "ENSMUSG00000086020.3_tx_81"; exon_id "chr11_55967829_55968024_+"; exonnum "10"; txlen "1927";
chr11	ENSEMBL_gcm37	exon	55967829	55968024	0.0188594449607373	+	.	gene_id "ENSMUSG00000086020.3"; transcript_id "ENSMUSG00000086020.3_tx_82"; exon_id "chr11_55967829_55968024_+"; exonnum "9"; txlen "1815";
chr11	ENSEMBL_gcm37	exon	55967829	55968024	0.0187972801610242	+	.	gene_id "ENSMUSG00000086020.3"; transcript_id "ENSMUSG00000086020.3_tx_83"; exon_id "chr11_55967829_55968024_+"; exonnum "7"; txlen "2128";
chr11	ENSEMBL_gcm37	exon	55967829	55968024	0.0181609469992285	+	.	gene_id "ENSMUSG00000086020.3"; transcript_id "ENSMUSG00000086020.3_tx_88"; exon_id "chr11_55967829_55968024_+"; exonnum "6"; txlen "1440";
chr11	ENSEMBL_gcm37	exon	55967829	55968024	0.0181609469992285	+	.	gene_id "ENSMUSG00000086020.3"; transcript_id "ENSMUSG00000086020.3_tx_89"; exon_id "chr11_55967829_55968024_+"; exonnum "9"; txlen "1871";
chr11	ENSEMBL_gcm37	exon	55967829	55968024	0.0553290801273415	+	.	gene_id "ENSMUSG00000086020.3"; transcript_id "ENSMUSG00000086020.3_tx_9"; exon_id "chr11_55967829_55968024_+"; exonnum "10"; txlen "1806";
chr11	ENSEMBL_gcm37	exon	55967829	55968024	0.0181609469992285	+	.	gene_id "ENSMUSG00000086020.3"; transcript_id "ENSMUSG00000086020.3_tx_91"; exon_id "chr11_55967829_55968024_+"; exonnum "8"; txlen "1759";
chr11	ENSEMBL_gcm37	exon	55967829	55968024	0.0181609469992285	+	.	gene_id "ENSMUSG00000086020.3"; transcript_id "ENSMUSG00000086020.3_tx_92"; exon_id "chr11_55967829_55968024_+"; exonnum "6"; txlen "2231";
chr11	ENSEMBL_gcm37	exon	55967829	55968024	0.0181609469992285	+	.	gene_id "ENSMUSG00000086020.3"; transcript_id "ENSMUSG00000086020.3_tx_93"; exon_id "chr11_55967829_55968024_+"; exonnum "6"; txlen "1401";
chr11	ENSEMBL_gcm37	exon	55967829	55968024	0.0179916781420651	+	.	gene_id "ENSMUSG00000086020.3"; transcript_id "ENSMUSG00000086020.3_tx_96"; exon_id "chr11_55967829_55968024_+"; exonnum "9"; txlen "1859";
chr11	sragcm37_ss	exon	55988637	55988891	0.0502139605138936	+	.	gene_id "ENSMUSG00000086020.3"; transcript_id "ENSMUSG00000086020.3_tx_10"; exon_id "chr11_55988637_55988891_+"; exonnum "7"; txlen "1130";
chr11	sragcm37_ss	exon	55988637	55988891	0.0154901294888221	+	.	gene_id "ENSMUSG00000086020.3"; transcript_id "ENSMUSG00000086020.3_tx_108"; exon_id "chr11_55988637_55988891_+"; exonnum "8"; txlen "1389";
chr11	sragcm37_ss	exon	55988637	55988891	0.0154901294888221	+	.	gene_id "ENSMUSG00000086020.3"; transcript_id "ENSMUSG00000086020.3_tx_110"; exon_id "chr11_55988637_55988891_+"; exonnum "9"; txlen "1585";
chr11	sragcm37_ss	exon	55988637	55988891	0.0127677422756441	+	.	gene_id "ENSMUSG00000086020.3"; transcript_id "ENSMUSG00000086020.3_tx_122"; exon_id "chr11_55988637_55988891_+"; exonnum "8"; txlen "1236";
chr11	sragcm37_ss	exon	55988637	55988891	0.0127677422756441	+	.	gene_id "ENSMUSG00000086020.3"; transcript_id "ENSMUSG00000086020.3_tx_124"; exon_id "chr11_55988637_55988891_+"; exonnum "7"; txlen "1060";
chr11	sragcm37_ss	exon	55988637	55988891	0.0126670043490779	+	.	gene_id "ENSMUSG00000086020.3"; transcript_id "ENSMUSG00000086020.3_tx_129"; exon_id "chr11_55988637_55988891_+"; exonnum "8"; txlen "1475";
chr11	sragcm37_ss	exon	55988637	55988891	0.0126275287329453	+	.	gene_id "ENSMUSG00000086020.3"; transcript_id "ENSMUSG00000086020.3_tx_131"; exon_id "chr11_55988637_55988891_+"; exonnum "12"; txlen "2105";
chr11	sragcm37_ss	exon	55988637	55988891	0.0113514769852052	+	.	gene_id "ENSMUSG00000086020.3"; transcript_id "ENSMUSG00000086020.3_tx_142"; exon_id "chr11_55988637_55988891_+"; exonnum "9"; txlen "1641";
chr11	sragcm37_ss	exon	55988637	55988891	0.00974683799586181	+	.	gene_id "ENSMUSG00000086020.3"; transcript_id "ENSMUSG00000086020.3_tx_147"; exon_id "chr11_55988637_55988891_+"; exonnum "6"; txlen "1416";
chr11	sragcm37_ss	exon	55988637	55988891	0.00838197553810545	+	.	gene_id "ENSMUSG00000086020.3"; transcript_id "ENSMUSG00000086020.3_tx_158"; exon_id "chr11_55988637_55988891_+"; exonnum "7"; txlen "1175";
chr11	sragcm37_ss	exon	55988637	55988891	0.0436540012866806	+	.	gene_id "ENSMUSG00000086020.3"; transcript_id "ENSMUSG00000086020.3_tx_16"; exon_id "chr11_55988637_55988891_+"; exonnum "7"; txlen "1093";
chr11	sragcm37_ss	exon	55988637	55988891	0.00838197553810545	+	.	gene_id "ENSMUSG00000086020.3"; transcript_id "ENSMUSG00000086020.3_tx_161"; exon_id "chr11_55988637_55988891_+"; exonnum "10"; txlen "1606";
chr11	sragcm37_ss	exon	55988637	55988891	0.00838197553810545	+	.	gene_id "ENSMUSG00000086020.3"; transcript_id "ENSMUSG00000086020.3_tx_162"; exon_id "chr11_55988637_55988891_+"; exonnum "9"; txlen "1494";
chr11	sragcm37_ss	exon	55988637	55988891	0.00838197553810545	+	.	gene_id "ENSMUSG00000086020.3"; transcript_id "ENSMUSG00000086020.3_tx_163"; exon_id "chr11_55988637_55988891_+"; exonnum "9"; txlen "1428";
chr11	sragcm37_ss	exon	55988637	55988891	0.00791131679946374	+	.	gene_id "ENSMUSG00000086020.3"; transcript_id "ENSMUSG00000086020.3_tx_165"; exon_id "chr11_55988637_55988891_+"; exonnum "11"; txlen "1929";
chr11	sragcm37_ss	exon	55988637	55988891	0.00761219878460662	+	.	gene_id "ENSMUSG00000086020.3"; transcript_id "ENSMUSG00000086020.3_tx_167"; exon_id "chr11_55988637_55988891_+"; exonnum "12"; txlen "1974";
chr11	sragcm37_ss	exon	55988637	55988891	0.0435531160937257	+	.	gene_id "ENSMUSG00000086020.3"; transcript_id "ENSMUSG00000086020.3_tx_17"; exon_id "chr11_55988637_55988891_+"; exonnum "12"; txlen "2040";
chr11	sragcm37_ss	exon	55988637	55988891	0.0074269504648027	+	.	gene_id "ENSMUSG00000086020.3"; transcript_id "ENSMUSG00000086020.3_tx_170"; exon_id "chr11_55988637_55988891_+"; exonnum "11"; txlen "2298";
chr11	sragcm37_ss	exon	55988637	55988891	0.0074269504648027	+	.	gene_id "ENSMUSG00000086020.3"; transcript_id "ENSMUSG00000086020.3_tx_171"; exon_id "chr11_55988637_55988891_+"; exonnum "12"; txlen "2474";
chr11	sragcm37_ss	exon	55988637	55988891	0.0074269504648027	+	.	gene_id "ENSMUSG00000086020.3"; transcript_id "ENSMUSG00000086020.3_tx_172"; exon_id "chr11_55988637_55988891_+"; exonnum "13"; txlen "2608";
chr11	sragcm37_ss	exon	55988637	55988891	0.0074269504648027	+	.	gene_id "ENSMUSG00000086020.3"; transcript_id "ENSMUSG00000086020.3_tx_176"; exon_id "chr11_55988637_55988891_+"; exonnum "13"; txlen "2674";
chr11	sragcm37_ss	exon	55988637	55988891	0.00726549501991568	+	.	gene_id "ENSMUSG00000086020.3"; transcript_id "ENSMUSG00000086020.3_tx_180"; exon_id "chr11_55988637_55988891_+"; exonnum "10"; txlen "1491";
chr11	sragcm37_ss	exon	55988637	55988891	0.00726549501991568	+	.	gene_id "ENSMUSG00000086020.3"; transcript_id "ENSMUSG00000086020.3_tx_181"; exon_id "chr11_55988637_55988891_+"; exonnum "10"; txlen "1555";
chr11	sragcm37_ss	exon	55988637	55988891	0.00726549501991568	+	.	gene_id "ENSMUSG00000086020.3"; transcript_id "ENSMUSG00000086020.3_tx_183"; exon_id "chr11_55988637_55988891_+"; exonnum "13"; txlen "2304";
chr11	sragcm37_ss	exon	55988637	55988891	0.00623456244524557	+	.	gene_id "ENSMUSG00000086020.3"; transcript_id "ENSMUSG00000086020.3_tx_198"; exon_id "chr11_55988637_55988891_+"; exonnum "7"; txlen "1395";
chr11	sragcm37_ss	exon	55988637	55988891	0.00613530690570658	+	.	gene_id "ENSMUSG00000086020.3"; transcript_id "ENSMUSG00000086020.3_tx_199"; exon_id "chr11_55988637_55988891_+"; exonnum "9"; txlen "1599";
chr11	sragcm37_ss	exon	55988637	55988891	0.112782594713818	+	.	gene_id "ENSMUSG00000086020.3"; transcript_id "ENSMUSG00000086020.3_tx_2"; exon_id "chr11_55988637_55988891_+"; exonnum "10"; txlen "1721";
chr11	sragcm37_ss	exon	55988637	55988891	0.00613530690570658	+	.	gene_id "ENSMUSG00000086020.3"; transcript_id "ENSMUSG00000086020.3_tx_200"; exon_id "chr11_55988637_55988891_+"; exonnum "8"; txlen "1487";
chr11	sragcm37_ss	exon	55988637	55988891	0.00613530690570658	+	.	gene_id "ENSMUSG00000086020.3"; transcript_id "ENSMUSG00000086020.3_tx_201"; exon_id "chr11_55988637_55988891_+"; exonnum "6"; txlen "864";
chr11	sragcm37_ss	exon	55988637	55988891	0.0360074304033195	+	.	gene_id "ENSMUSG00000086020.3"; transcript_id "ENSMUSG00000086020.3_tx_21"; exon_id "chr11_55988637_55988891_+"; exonnum "11"; txlen "1899";
chr11	sragcm37_ss	exon	55988637	55988891	0.00563470897761492	+	.	gene_id "ENSMUSG00000086020.3"; transcript_id "ENSMUSG00000086020.3_tx_221"; exon_id "chr11_55988637_55988891_+"; exonnum "15"; txlen "2386";
chr11	sragcm37_ss	exon	55988637	55988891	0.00512231838439778	+	.	gene_id "ENSMUSG00000086020.3"; transcript_id "ENSMUSG00000086020.3_tx_227"; exon_id "chr11_55988637_55988891_+"; exonnum "20"; txlen "3025";
chr11	sragcm37_ss	exon	55988637	55988891	0.00474382898549828	+	.	gene_id "ENSMUSG00000086020.3"; transcript_id "ENSMUSG00000086020.3_tx_236"; exon_id "chr11_55988637_55988891_+"; exonnum "11"; txlen "1906";
chr11	sragcm37_ss	exon	55988637	55988891	0.00471621193348152	+	.	gene_id "ENSMUSG00000086020.3"; transcript_id "ENSMUSG00000086020.3_tx_237"; exon_id "chr11_55988637_55988891_+"; exonnum "12"; txlen "2171";
chr11	sragcm37_ss	exon	55988637	55988891	0.00471621193348152	+	.	gene_id "ENSMUSG00000086020.3"; transcript_id "ENSMUSG00000086020.3_tx_242"; exon_id "chr11_55988637_55988891_+"; exonnum "12"; txlen "1801";
chr11	sragcm37_ss	exon	55988637	55988891	0.0046939786329764	+	.	gene_id "ENSMUSG00000086020.3"; transcript_id "ENSMUSG00000086020.3_tx_244"; exon_id "chr11_55988637_55988891_+"; exonnum "19"; txlen "2919";
chr11	sragcm37_ss	exon	55988637	55988891	0.0046939786329764	+	.	gene_id "ENSMUSG00000086020.3"; transcript_id "ENSMUSG00000086020.3_tx_246"; exon_id "chr11_55988637_55988891_+"; exonnum "19"; txlen "2969";
chr11	sragcm37_ss	exon	55988637	55988891	0.00453557703551806	+	.	gene_id "ENSMUSG00000086020.3"; transcript_id "ENSMUSG00000086020.3_tx_250"; exon_id "chr11_55988637_55988891_+"; exonnum "6"; txlen "993";
chr11	sragcm37_ss	exon	55988637	55988891	0.00397483145559385	+	.	gene_id "ENSMUSG00000086020.3"; transcript_id "ENSMUSG00000086020.3_tx_257"; exon_id "chr11_55988637_55988891_+"; exonnum "9"; txlen "1672";
chr11	sragcm37_ss	exon	55988637	55988891	0.00397483145559385	+	.	gene_id "ENSMUSG00000086020.3"; transcript_id "ENSMUSG00000086020.3_tx_258"; exon_id "chr11_55988637_55988891_+"; exonnum "9"; txlen "1631";
chr11	sragcm37_ss	exon	55988637	55988891	0.00397483145559385	+	.	gene_id "ENSMUSG00000086020.3"; transcript_id "ENSMUSG00000086020.3_tx_259"; exon_id "chr11_55988637_55988891_+"; exonnum "10"; txlen "1757";
chr11	sragcm37_ss	exon	55988637	55988891	0.00397483145559385	+	.	gene_id "ENSMUSG00000086020.3"; transcript_id "ENSMUSG00000086020.3_tx_260"; exon_id "chr11_55988637_55988891_+"; exonnum "10"; txlen "1807";
chr11	sragcm37_ss	exon	55988637	55988891	0.00387880384275102	+	.	gene_id "ENSMUSG00000086020.3"; transcript_id "ENSMUSG00000086020.3_tx_264"; exon_id "chr11_55988637_55988891_+"; exonnum "17"; txlen "2948";
chr11	sragcm37_ss	exon	55988637	55988891	0.0300061920027662	+	.	gene_id "ENSMUSG00000086020.3"; transcript_id "ENSMUSG00000086020.3_tx_30"; exon_id "chr11_55988637_55988891_+"; exonnum "10"; txlen "1559";
chr11	sragcm37_ss	exon	55988637	55988891	0.0300061920027662	+	.	gene_id "ENSMUSG00000086020.3"; transcript_id "ENSMUSG00000086020.3_tx_31"; exon_id "chr11_55988637_55988891_+"; exonnum "14"; txlen "2328";
chr11	sragcm37_ss	exon	55988637	55988891	0.0300061920027662	+	.	gene_id "ENSMUSG00000086020.3"; transcript_id "ENSMUSG00000086020.3_tx_32"; exon_id "chr11_55988637_55988891_+"; exonnum "11"; txlen "1897";
chr11	sragcm37_ss	exon	55988637	55988891	0.0300061920027662	+	.	gene_id "ENSMUSG00000086020.3"; transcript_id "ENSMUSG00000086020.3_tx_33"; exon_id "chr11_55988637_55988891_+"; exonnum "8"; txlen "1306";
chr11	sragcm37_ss	exon	55988637	55988891	0.0300061920027662	+	.	gene_id "ENSMUSG00000086020.3"; transcript_id "ENSMUSG00000086020.3_tx_34"; exon_id "chr11_55988637_55988891_+"; exonnum "10"; txlen "1625";
chr11	sragcm37_ss	exon	55988637	55988891	0.0300061920027662	+	.	gene_id "ENSMUSG00000086020.3"; transcript_id "ENSMUSG00000086020.3_tx_35"; exon_id "chr11_55988637_55988891_+"; exonnum "12"; txlen "2075";
chr11	sragcm37_ss	exon	55988637	55988891	0.0300061920027662	+	.	gene_id "ENSMUSG00000086020.3"; transcript_id "ENSMUSG00000086020.3_tx_36"; exon_id "chr11_55988637_55988891_+"; exonnum "14"; txlen "2394";
chr11	sragcm37_ss	exon	55988637	55988891	0.0285058824026279	+	.	gene_id "ENSMUSG00000086020.3"; transcript_id "ENSMUSG00000086020.3_tx_38"; exon_id "chr11_55988637_55988891_+"; exonnum "11"; txlen "1945";
chr11	sragcm37_ss	exon	55988637	55988891	0.0285058824026279	+	.	gene_id "ENSMUSG00000086020.3"; transcript_id "ENSMUSG00000086020.3_tx_40"; exon_id "chr11_55988637_55988891_+"; exonnum "12"; txlen "2121";
chr11	sragcm37_ss	exon	55988637	55988891	0.0285058824026279	+	.	gene_id "ENSMUSG00000086020.3"; transcript_id "ENSMUSG00000086020.3_tx_41"; exon_id "chr11_55988637_55988891_+"; exonnum "9"; txlen "1690";
chr11	sragcm37_ss	exon	55988637	55988891	0.0285058824026279	+	.	gene_id "ENSMUSG00000086020.3"; transcript_id "ENSMUSG00000086020.3_tx_42"; exon_id "chr11_55988637_55988891_+"; exonnum "10"; txlen "1868";
chr11	sragcm37_ss	exon	55988637	55988891	0.0278723657089919	+	.	gene_id "ENSMUSG00000086020.3"; transcript_id "ENSMUSG00000086020.3_tx_43"; exon_id "chr11_55988637_55988891_+"; exonnum "9"; txlen "1525";
chr11	sragcm37_ss	exon	55988637	55988891	0.0273098193118131	+	.	gene_id "ENSMUSG00000086020.3"; transcript_id "ENSMUSG00000086020.3_tx_46"; exon_id "chr11_55988637_55988891_+"; exonnum "8"; txlen "1496";
chr11	sragcm37_ss	exon	55988637	55988891	0.0262862803446679	+	.	gene_id "ENSMUSG00000086020.3"; transcript_id "ENSMUSG00000086020.3_tx_49"; exon_id "chr11_55988637_55988891_+"; exonnum "10"; txlen "1757";
chr11	sragcm37_ss	exon	55988637	55988891	0.0827821306543602	+	.	gene_id "ENSMUSG00000086020.3"; transcript_id "ENSMUSG00000086020.3_tx_5"; exon_id "chr11_55988637_55988891_+"; exonnum "13"; txlen "2152";
chr11	sragcm37_ss	exon	55988637	55988891	0.0243256602422811	+	.	gene_id "ENSMUSG00000086020.3"; transcript_id "ENSMUSG00000086020.3_tx_66"; exon_id "chr11_55988637_55988891_+"; exonnum "8"; txlen "1337";
chr11	sragcm37_ss	exon	55988637	55988891	0.0228342764163311	+	.	gene_id "ENSMUSG00000086020.3"; transcript_id "ENSMUSG00000086020.3_tx_70"; exon_id "chr11_55988637_55988891_+"; exonnum "9"; txlen "1581";
chr11	sragcm37_ss	exon	55988637	55988891	0.0215923017116915	+	.	gene_id "ENSMUSG00000086020.3"; transcript_id "ENSMUSG00000086020.3_tx_72"; exon_id "chr11_55988637_55988891_+"; exonnum "9"; txlen "1561";
chr11	sragcm37_ss	exon	55988637	55988891	0.0210487191379529	+	.	gene_id "ENSMUSG00000086020.3"; transcript_id "ENSMUSG00000086020.3_tx_74"; exon_id "chr11_55988637_55988891_+"; exonnum "10"; txlen "1861";
chr11	sragcm37_ss	exon	55988637	55988891	0.0573324714453239	+	.	gene_id "ENSMUSG00000086020.3"; transcript_id "ENSMUSG00000086020.3_tx_8"; exon_id "chr11_55988637_55988891_+"; exonnum "9"; txlen "1449";
chr11	sragcm37_ss	exon	55988637	55988891	0.0188594449607373	+	.	gene_id "ENSMUSG00000086020.3"; transcript_id "ENSMUSG00000086020.3_tx_81"; exon_id "chr11_55988637_55988891_+"; exonnum "11"; txlen "1927";
chr11	sragcm37_ss	exon	55988637	55988891	0.0188594449607373	+	.	gene_id "ENSMUSG00000086020.3"; transcript_id "ENSMUSG00000086020.3_tx_82"; exon_id "chr11_55988637_55988891_+"; exonnum "10"; txlen "1815";
chr11	sragcm37_ss	exon	55988637	55988891	0.0181609469992285	+	.	gene_id "ENSMUSG00000086020.3"; transcript_id "ENSMUSG00000086020.3_tx_88"; exon_id "chr11_55988637_55988891_+"; exonnum "7"; txlen "1440";
chr11	sragcm37_ss	exon	55988637	55988891	0.0181609469992285	+	.	gene_id "ENSMUSG00000086020.3"; transcript_id "ENSMUSG00000086020.3_tx_89"; exon_id "chr11_55988637_55988891_+"; exonnum "10"; txlen "1871";
chr11	sragcm37_ss	exon	55988637	55988891	0.0553290801273415	+	.	gene_id "ENSMUSG00000086020.3"; transcript_id "ENSMUSG00000086020.3_tx_9"; exon_id "chr11_55988637_55988891_+"; exonnum "11"; txlen "1806";
chr11	sragcm37_ss	exon	55988637	55988891	0.0181609469992285	+	.	gene_id "ENSMUSG00000086020.3"; transcript_id "ENSMUSG00000086020.3_tx_91"; exon_id "chr11_55988637_55988891_+"; exonnum "9"; txlen "1759";
chr11	sragcm37_ss	exon	55988637	55988891	0.0179916781420651	+	.	gene_id "ENSMUSG00000086020.3"; transcript_id "ENSMUSG00000086020.3_tx_96"; exon_id "chr11_55988637_55988891_+"; exonnum "10"; txlen "1859";
chr11	sragcm37_ss	exon	55988759	55988974	0.0154901294888221	+	.	gene_id "ENSMUSG00000086020.3"; transcript_id "ENSMUSG00000086020.3_tx_109"; exon_id "chr11_55988759_55988974_+"; exonnum "8"; txlen "1350";
chr11	sragcm37_ss	exon	55988759	55988974	0.0154901294888221	+	.	gene_id "ENSMUSG00000086020.3"; transcript_id "ENSMUSG00000086020.3_tx_112"; exon_id "chr11_55988759_55988974_+"; exonnum "9"; txlen "1546";
chr11	sragcm37_ss	exon	55988759	55988974	0.0459464911236395	+	.	gene_id "ENSMUSG00000086020.3"; transcript_id "ENSMUSG00000086020.3_tx_13"; exon_id "chr11_55988759_55988974_+"; exonnum "6"; txlen "1311";
chr11	sragcm37_ss	exon	55988759	55988974	0.0456537500755159	+	.	gene_id "ENSMUSG00000086020.3"; transcript_id "ENSMUSG00000086020.3_tx_14"; exon_id "chr11_55988759_55988974_+"; exonnum "9"; txlen "1410";
chr11	sragcm37_ss	exon	55988759	55988974	0.00838197553810545	+	.	gene_id "ENSMUSG00000086020.3"; transcript_id "ENSMUSG00000086020.3_tx_157"; exon_id "chr11_55988759_55988974_+"; exonnum "6"; txlen "940";
chr11	sragcm37_ss	exon	55988759	55988974	0.00838197553810545	+	.	gene_id "ENSMUSG00000086020.3"; transcript_id "ENSMUSG00000086020.3_tx_160"; exon_id "chr11_55988759_55988974_+"; exonnum "7"; txlen "1136";
chr11	sragcm37_ss	exon	55988759	55988974	0.00728558009343818	+	.	gene_id "ENSMUSG00000086020.3"; transcript_id "ENSMUSG00000086020.3_tx_178"; exon_id "chr11_55988759_55988974_+"; exonnum "8"; txlen "1436";
chr11	sragcm37_ss	exon	55988759	55988974	0.00722635316491037	+	.	gene_id "ENSMUSG00000086020.3"; transcript_id "ENSMUSG00000086020.3_tx_186"; exon_id "chr11_55988759_55988974_+"; exonnum "12"; txlen "2018";
chr11	sragcm37_ss	exon	55988759	55988974	0.0386207798652133	+	.	gene_id "ENSMUSG00000086020.3"; transcript_id "ENSMUSG00000086020.3_tx_20"; exon_id "chr11_55988759_55988974_+"; exonnum "9"; txlen "1344";
chr11	sragcm37_ss	exon	55988759	55988974	0.00563470897761492	+	.	gene_id "ENSMUSG00000086020.3"; transcript_id "ENSMUSG00000086020.3_tx_223"; exon_id "chr11_55988759_55988974_+"; exonnum "15"; txlen "2347";
chr11	sragcm37_ss	exon	55988759	55988974	0.00512231838439778	+	.	gene_id "ENSMUSG00000086020.3"; transcript_id "ENSMUSG00000086020.3_tx_229"; exon_id "chr11_55988759_55988974_+"; exonnum "20"; txlen "2986";
chr11	sragcm37_ss	exon	55988759	55988974	0.0046939786329764	+	.	gene_id "ENSMUSG00000086020.3"; transcript_id "ENSMUSG00000086020.3_tx_247"; exon_id "chr11_55988759_55988974_+"; exonnum "19"; txlen "2880";
chr11	sragcm37_ss	exon	55988759	55988974	0.0046939786329764	+	.	gene_id "ENSMUSG00000086020.3"; transcript_id "ENSMUSG00000086020.3_tx_248"; exon_id "chr11_55988759_55988974_+"; exonnum "19"; txlen "2930";
chr11	sragcm37_ss	exon	55988759	55988974	0.00450663753622337	+	.	gene_id "ENSMUSG00000086020.3"; transcript_id "ENSMUSG00000086020.3_tx_251"; exon_id "chr11_55988759_55988974_+"; exonnum "11"; txlen "1867";
chr11	sragcm37_ss	exon	55988759	55988974	0.00450663753622337	+	.	gene_id "ENSMUSG00000086020.3"; transcript_id "ENSMUSG00000086020.3_tx_252"; exon_id "chr11_55988759_55988974_+"; exonnum "10"; txlen "1394";
chr11	sragcm37_ss	exon	55988759	55988974	0.030041463251049	+	.	gene_id "ENSMUSG00000086020.3"; transcript_id "ENSMUSG00000086020.3_tx_29"; exon_id "chr11_55988759_55988974_+"; exonnum "12"; txlen "2001";
chr11	sragcm37_ss	exon	55988759	55988974	0.0299469582245892	+	.	gene_id "ENSMUSG00000086020.3"; transcript_id "ENSMUSG00000086020.3_tx_37"; exon_id "chr11_55988759_55988974_+"; exonnum "8"; txlen "1232";
chr11	sragcm37_ss	exon	55988759	55988974	0.0847489342386345	+	.	gene_id "ENSMUSG00000086020.3"; transcript_id "ENSMUSG00000086020.3_tx_4"; exon_id "chr11_55988759_55988974_+"; exonnum "10"; txlen "1682";
chr11	sragcm37_ss	exon	55988759	55988974	0.0267551916668465	+	.	gene_id "ENSMUSG00000086020.3"; transcript_id "ENSMUSG00000086020.3_tx_47"; exon_id "chr11_55988759_55988974_+"; exonnum "8"; txlen "1457";
chr11	sragcm37_ss	exon	55988759	55988974	0.0262862803446679	+	.	gene_id "ENSMUSG00000086020.3"; transcript_id "ENSMUSG00000086020.3_tx_51"; exon_id "chr11_55988759_55988974_+"; exonnum "10"; txlen "1718";
chr11	sragcm37_ss	exon	55988759	55988974	0.0255052632023513	+	.	gene_id "ENSMUSG00000086020.3"; transcript_id "ENSMUSG00000086020.3_tx_55"; exon_id "chr11_55988759_55988974_+"; exonnum "7"; txlen "1091";
chr11	sragcm37_ss	exon	55988759	55988974	0.0255052632023513	+	.	gene_id "ENSMUSG00000086020.3"; transcript_id "ENSMUSG00000086020.3_tx_56"; exon_id "chr11_55988759_55988974_+"; exonnum "7"; txlen "1089";
chr11	sragcm37_ss	exon	55988759	55988974	0.0255052632023513	+	.	gene_id "ENSMUSG00000086020.3"; transcript_id "ENSMUSG00000086020.3_tx_57"; exon_id "chr11_55988759_55988974_+"; exonnum "10"; txlen "1520";
chr11	sragcm37_ss	exon	55988759	55988974	0.0255052632023513	+	.	gene_id "ENSMUSG00000086020.3"; transcript_id "ENSMUSG00000086020.3_tx_58"; exon_id "chr11_55988759_55988974_+"; exonnum "11"; txlen "1860";
chr11	sragcm37_ss	exon	55988759	55988974	0.0255052632023513	+	.	gene_id "ENSMUSG00000086020.3"; transcript_id "ENSMUSG00000086020.3_tx_59"; exon_id "chr11_55988759_55988974_+"; exonnum "14"; txlen "2289";
chr11	sragcm37_ss	exon	55988759	55988974	0.0255052632023513	+	.	gene_id "ENSMUSG00000086020.3"; transcript_id "ENSMUSG00000086020.3_tx_60"; exon_id "chr11_55988759_55988974_+"; exonnum "11"; txlen "1858";
chr11	sragcm37_ss	exon	55988759	55988974	0.0255052632023513	+	.	gene_id "ENSMUSG00000086020.3"; transcript_id "ENSMUSG00000086020.3_tx_61"; exon_id "chr11_55988759_55988974_+"; exonnum "8"; txlen "1267";
chr11	sragcm37_ss	exon	55988759	55988974	0.0255052632023513	+	.	gene_id "ENSMUSG00000086020.3"; transcript_id "ENSMUSG00000086020.3_tx_62"; exon_id "chr11_55988759_55988974_+"; exonnum "14"; txlen "2355";
chr11	sragcm37_ss	exon	55988759	55988974	0.0255052632023513	+	.	gene_id "ENSMUSG00000086020.3"; transcript_id "ENSMUSG00000086020.3_tx_63"; exon_id "chr11_55988759_55988974_+"; exonnum "9"; txlen "1651";
chr11	sragcm37_ss	exon	55988759	55988974	0.0251459266143164	+	.	gene_id "ENSMUSG00000086020.3"; transcript_id "ENSMUSG00000086020.3_tx_64"; exon_id "chr11_55988759_55988974_+"; exonnum "5"; txlen "1115";
chr11	sragcm37_ss	exon	55988759	55988974	0.0238380899089283	+	.	gene_id "ENSMUSG00000086020.3"; transcript_id "ENSMUSG00000086020.3_tx_67"; exon_id "chr11_55988759_55988974_+"; exonnum "9"; txlen "1486";
chr11	sragcm37_ss	exon	55988759	55988974	0.0188594449607373	+	.	gene_id "ENSMUSG00000086020.3"; transcript_id "ENSMUSG00000086020.3_tx_78"; exon_id "chr11_55988759_55988974_+"; exonnum "7"; txlen "1261";
chr11	sragcm37_ss	exon	55988759	55988974	0.0181609469992285	+	.	gene_id "ENSMUSG00000086020.3"; transcript_id "ENSMUSG00000086020.3_tx_93"; exon_id "chr11_55988759_55988974_+"; exonnum "7"; txlen "1401";
chr11	sragcm37_ss	exon	55988759	55988974	0.0181609469992285	+	.	gene_id "ENSMUSG00000086020.3"; transcript_id "ENSMUSG00000086020.3_tx_94"; exon_id "chr11_55988759_55988974_+"; exonnum "6"; txlen "1205";
chr11	sragcm37_ss	exon	55988759	55988974	0.0173677209420127	+	.	gene_id "ENSMUSG00000086020.3"; transcript_id "ENSMUSG00000086020.3_tx_98"; exon_id "chr11_55988759_55988974_+"; exonnum "9"; txlen "1522";
chr11	HAVANA	exon	56031714	56031815	0	+	.	gene_id "ENSMUSG00000128483.1"; transcript_id "ENSMUST00000287882.1"; gene_type "lncRNA"; gene_name "ENSMUSG00000128483"; transcript_type "lncRNA"; transcript_name "ENSMUST00000287882"; exon_number 1; exon_id "ENSMUSE00001570397.1"; level 2; tag "basic"; tag "Ensembl_canonical"; tag "GENCODE_Primary"; tag "TAGENE";
chr11	HAVANA	gene	56031714	56033816	0	+	.	gene_id "ENSMUSG00000128483.1"; gene_type "lncRNA"; gene_name "ENSMUSG00000128483"; level 2;
chr11	HAVANA	transcript	56031714	56033816	0	+	.	gene_id "ENSMUSG00000128483.1"; transcript_id "ENSMUST00000287882.1"; gene_type "lncRNA"; gene_name "ENSMUSG00000128483"; transcript_type "lncRNA"; transcript_name "ENSMUST00000287882"; level 2; tag "basic"; tag "Ensembl_canonical"; tag "GENCODE_Primary"; tag "TAGENE";
chr11	HAVANA	exon	56033471	56033816	0	+	.	gene_id "ENSMUSG00000128483.1"; transcript_id "ENSMUST00000287882.1"; gene_type "lncRNA"; gene_name "ENSMUSG00000128483"; transcript_type "lncRNA"; transcript_name "ENSMUST00000287882"; exon_number 2; exon_id "ENSMUSE00001570398.1"; level 2; tag "basic"; tag "Ensembl_canonical"; tag "GENCODE_Primary"; tag "TAGENE";
chr11	HAVANA	exon	56039776	56039958	0	+	.	gene_id "ENSMUSG00000086020.3"; transcript_id "ENSMUST00000286877.1"; gene_type "lncRNA"; gene_name "Gm12239"; transcript_type "lncRNA"; transcript_name "Gm12239-205"; exon_number 1; exon_id "ENSMUSE00001568642.1"; level 2; mgi_id "MGI:3651547"; tag "TAGENE"; havana_gene "OTTMUSG00000005699.1";
chr11	HAVANA	exon	56039776	56039958	0	+	.	gene_id "ENSMUSG00000086020.3"; transcript_id "ENSMUST00000286876.1"; gene_type "lncRNA"; gene_name "Gm12239"; transcript_type "lncRNA"; transcript_name "Gm12239-204"; exon_number 1; exon_id "ENSMUSE00001568642.1"; level 2; mgi_id "MGI:3651547"; tag "TAGENE"; havana_gene "OTTMUSG00000005699.1";
chr11	HAVANA	transcript	56039776	56057531	0	+	.	gene_id "ENSMUSG00000086020.3"; transcript_id "ENSMUST00000286877.1"; gene_type "lncRNA"; gene_name "Gm12239"; transcript_type "lncRNA"; transcript_name "Gm12239-205"; level 2; mgi_id "MGI:3651547"; tag "TAGENE"; havana_gene "OTTMUSG00000005699.1";
chr11	HAVANA	transcript	56039776	56057532	0	+	.	gene_id "ENSMUSG00000086020.3"; transcript_id "ENSMUST00000286876.1"; gene_type "lncRNA"; gene_name "Gm12239"; transcript_type "lncRNA"; transcript_name "Gm12239-204"; level 2; mgi_id "MGI:3651547"; tag "TAGENE"; havana_gene "OTTMUSG00000005699.1";
chr11	HAVANA	exon	56046017	56046073	0	+	.	gene_id "ENSMUSG00000086020.3"; transcript_id "ENSMUST00000286876.1"; gene_type "lncRNA"; gene_name "Gm12239"; transcript_type "lncRNA"; transcript_name "Gm12239-204"; exon_number 2; exon_id "ENSMUSE00001568632.1"; level 2; mgi_id "MGI:3651547"; tag "TAGENE"; havana_gene "OTTMUSG00000005699.1";
chr11	HAVANA	exon	56056487	56057531	0	+	.	gene_id "ENSMUSG00000086020.3"; transcript_id "ENSMUST00000286877.1"; gene_type "lncRNA"; gene_name "Gm12239"; transcript_type "lncRNA"; transcript_name "Gm12239-205"; exon_number 2; exon_id "ENSMUSE00001568635.1"; level 2; mgi_id "MGI:3651547"; tag "TAGENE"; havana_gene "OTTMUSG00000005699.1";
chr11	HAVANA	exon	56056487	56057532	0	+	.	gene_id "ENSMUSG00000086020.3"; transcript_id "ENSMUST00000286876.1"; gene_type "lncRNA"; gene_name "Gm12239"; transcript_type "lncRNA"; transcript_name "Gm12239-204"; exon_number 3; exon_id "ENSMUSE00001568633.1"; level 2; mgi_id "MGI:3651547"; tag "TAGENE"; havana_gene "OTTMUSG00000005699.1";
chr11	ENSEMBL_gcm37	exon	56056487	56057532	0.0154901294888221	+	.	gene_id "ENSMUSG00000086020.3"; transcript_id "ENSMUSG00000086020.3_tx_111"; exon_id "chr11_56056487_56057532_+"; exonnum "9"; txlen "2376";
chr11	ENSEMBL_gcm37	exon	56056487	56057532	0.0127677422756441	+	.	gene_id "ENSMUSG00000086020.3"; transcript_id "ENSMUSG00000086020.3_tx_127"; exon_id "chr11_56056487_56057532_+"; exonnum "8"; txlen "2027";
chr11	ENSEMBL_gcm37	exon	56056487	56057532	0.0127677422756441	+	.	gene_id "ENSMUSG00000086020.3"; transcript_id "ENSMUSG00000086020.3_tx_128"; exon_id "chr11_56056487_56057532_+"; exonnum "7"; txlen "1851";
chr11	ENSEMBL_gcm37	exon	56056487	56057532	0.0110319621961868	+	.	gene_id "ENSMUSG00000086020.3"; transcript_id "ENSMUSG00000086020.3_tx_144"; exon_id "chr11_56056487_56057532_+"; exonnum "10"; txlen "2610";
chr11	ENSEMBL_gcm37	exon	56056487	56057532	0.00970560131015925	+	.	gene_id "ENSMUSG00000086020.3"; transcript_id "ENSMUSG00000086020.3_tx_148"; exon_id "chr11_56056487_56057532_+"; exonnum "7"; txlen "1921";
chr11	ENSEMBL_gcm37	exon	56056487	56057532	0.00943242386696304	+	.	gene_id "ENSMUSG00000086020.3"; transcript_id "ENSMUSG00000086020.3_tx_150"; exon_id "chr11_56056487_56057532_+"; exonnum "11"; txlen "2762";
chr11	ENSEMBL_gcm37	exon	56056487	56057532	0.00838197553810545	+	.	gene_id "ENSMUSG00000086020.3"; transcript_id "ENSMUSG00000086020.3_tx_159"; exon_id "chr11_56056487_56057532_+"; exonnum "7"; txlen "1966";
chr11	ENSEMBL_gcm37	exon	56056487	56057532	0.0074269504648027	+	.	gene_id "ENSMUSG00000086020.3"; transcript_id "ENSMUSG00000086020.3_tx_173"; exon_id "chr11_56056487_56057532_+"; exonnum "12"; txlen "3265";
chr11	ENSEMBL_gcm37	exon	56056487	56057532	0.0074269504648027	+	.	gene_id "ENSMUSG00000086020.3"; transcript_id "ENSMUSG00000086020.3_tx_175"; exon_id "chr11_56056487_56057532_+"; exonnum "13"; txlen "3399";
chr11	ENSEMBL_gcm37	exon	56056487	56057532	0.0074269504648027	+	.	gene_id "ENSMUSG00000086020.3"; transcript_id "ENSMUSG00000086020.3_tx_177"; exon_id "chr11_56056487_56057532_+"; exonnum "13"; txlen "3465";
chr11	ENSEMBL_gcm37	exon	56056487	56057532	0.0416384489259613	+	.	gene_id "ENSMUSG00000086020.3"; transcript_id "ENSMUSG00000086020.3_tx_18"; exon_id "chr11_56056487_56057532_+"; exonnum "9"; txlen "2174";
chr11	ENSEMBL_gcm37	exon	56056487	56057532	0.00726549501991568	+	.	gene_id "ENSMUSG00000086020.3"; transcript_id "ENSMUSG00000086020.3_tx_184"; exon_id "chr11_56056487_56057532_+"; exonnum "10"; txlen "2346";
chr11	ENSEMBL_gcm37	exon	56056487	56057532	0.0069328455620823	+	.	gene_id "ENSMUSG00000086020.3"; transcript_id "ENSMUSG00000086020.3_tx_188"; exon_id "chr11_56056487_56057532_+"; exonnum "11"; txlen "2784";
chr11	ENSEMBL_gcm37	exon	56056487	56057532	0.00612886788677043	+	.	gene_id "ENSMUSG00000086020.3"; transcript_id "ENSMUSG00000086020.3_tx_202"; exon_id "chr11_56056487_56057532_+"; exonnum "10"; txlen "2642";
chr11	ENSEMBL_gcm37	exon	56056487	56057532	0.00612886788677043	+	.	gene_id "ENSMUSG00000086020.3"; transcript_id "ENSMUSG00000086020.3_tx_203"; exon_id "chr11_56056487_56057532_+"; exonnum "9"; txlen "2530";
chr11	ENSEMBL_gcm37	exon	56056487	56057532	0.00610090409463242	+	.	gene_id "ENSMUSG00000086020.3"; transcript_id "ENSMUSG00000086020.3_tx_205"; exon_id "chr11_56056487_56057532_+"; exonnum "9"; txlen "2422";
chr11	ENSEMBL_gcm37	exon	56056487	56057532	0.00582359027214913	+	.	gene_id "ENSMUSG00000086020.3"; transcript_id "ENSMUSG00000086020.3_tx_216"; exon_id "chr11_56056487_56057532_+"; exonnum "12"; txlen "3221";
chr11	ENSEMBL_gcm37	exon	56056487	56057532	0.0323089330037009	+	.	gene_id "ENSMUSG00000086020.3"; transcript_id "ENSMUSG00000086020.3_tx_22"; exon_id "chr11_56056487_56057532_+"; exonnum "8"; txlen "2062";
chr11	ENSEMBL_gcm37	exon	56056487	56057532	0.00563470897761492	+	.	gene_id "ENSMUSG00000086020.3"; transcript_id "ENSMUSG00000086020.3_tx_222"; exon_id "chr11_56056487_56057532_+"; exonnum "15"; txlen "3177";
chr11	ENSEMBL_gcm37	exon	56056487	56057532	0.00512231838439778	+	.	gene_id "ENSMUSG00000086020.3"; transcript_id "ENSMUSG00000086020.3_tx_228"; exon_id "chr11_56056487_56057532_+"; exonnum "20"; txlen "3816";
chr11	ENSEMBL_gcm37	exon	56056487	56057532	0.00500247467152727	+	.	gene_id "ENSMUSG00000086020.3"; transcript_id "ENSMUSG00000086020.3_tx_231"; exon_id "chr11_56056487_56057532_+"; exonnum "8"; txlen "2337";
chr11	ENSEMBL_gcm37	exon	56056487	56057532	0.00498102043477319	+	.	gene_id "ENSMUSG00000086020.3"; transcript_id "ENSMUSG00000086020.3_tx_232"; exon_id "chr11_56056487_56057532_+"; exonnum "10"; txlen "2224";
chr11	ENSEMBL_gcm37	exon	56056487	56057532	0.00471621193348152	+	.	gene_id "ENSMUSG00000086020.3"; transcript_id "ENSMUSG00000086020.3_tx_238"; exon_id "chr11_56056487_56057532_+"; exonnum "12"; txlen "2896";
chr11	ENSEMBL_gcm37	exon	56056487	56057532	0.00471621193348152	+	.	gene_id "ENSMUSG00000086020.3"; transcript_id "ENSMUSG00000086020.3_tx_239"; exon_id "chr11_56056487_56057532_+"; exonnum "9"; txlen "2509";
chr11	ENSEMBL_gcm37	exon	56056487	56057532	0.00471621193348152	+	.	gene_id "ENSMUSG00000086020.3"; transcript_id "ENSMUSG00000086020.3_tx_243"; exon_id "chr11_56056487_56057532_+"; exonnum "12"; txlen "2962";
chr11	ENSEMBL_gcm37	exon	56056487	56057532	0.0046939786329764	+	.	gene_id "ENSMUSG00000086020.3"; transcript_id "ENSMUSG00000086020.3_tx_245"; exon_id "chr11_56056487_56057532_+"; exonnum "19"; txlen "3710";
chr11	ENSEMBL_gcm37	exon	56056487	56057532	0.00425214527807714	+	.	gene_id "ENSMUSG00000086020.3"; transcript_id "ENSMUSG00000086020.3_tx_253"; exon_id "chr11_56056487_56057532_+"; exonnum "9"; txlen "2463";
chr11	ENSEMBL_gcm37	exon	56056487	56057532	0.00425214527807714	+	.	gene_id "ENSMUSG00000086020.3"; transcript_id "ENSMUSG00000086020.3_tx_254"; exon_id "chr11_56056487_56057532_+"; exonnum "10"; txlen "2548";
chr11	ENSEMBL_gcm37	exon	56056487	56057532	0.00425214527807714	+	.	gene_id "ENSMUSG00000086020.3"; transcript_id "ENSMUSG00000086020.3_tx_255"; exon_id "chr11_56056487_56057532_+"; exonnum "10"; txlen "2598";
chr11	ENSEMBL_gcm37	exon	56056487	56057532	0.0302678334183015	+	.	gene_id "ENSMUSG00000086020.3"; transcript_id "ENSMUSG00000086020.3_tx_26"; exon_id "chr11_56056487_56057532_+"; exonnum "8"; txlen "2287";
chr11	ENSEMBL_gcm37	exon	56056487	56057532	0.00387880384275102	+	.	gene_id "ENSMUSG00000086020.3"; transcript_id "ENSMUSG00000086020.3_tx_262"; exon_id "chr11_56056487_56057532_+"; exonnum "17"; txlen "3739";
chr11	ENSEMBL_gcm37	exon	56056487	56057532	0.00387880384275102	+	.	gene_id "ENSMUSG00000086020.3"; transcript_id "ENSMUSG00000086020.3_tx_263"; exon_id "chr11_56056487_56057532_+"; exonnum "17"; txlen "3805";
chr11	ENSEMBL_gcm37	exon	56056487	56057532	0.0736969287837076	+	.	gene_id "ENSMUSG00000086020.3"; transcript_id "ENSMUSG00000086020.3_tx_6"; exon_id "chr11_56056487_56057532_+"; exonnum "10"; txlen "2512";
chr11	ENSEMBL_gcm37	exon	56056487	56057532	0.0233349878562192	+	.	gene_id "ENSMUSG00000086020.3"; transcript_id "ENSMUSG00000086020.3_tx_69"; exon_id "chr11_56056487_56057532_+"; exonnum "11"; txlen "2718";
chr11	ENSEMBL_gcm37	exon	56056487	56057532	0.0214826058983133	+	.	gene_id "ENSMUSG00000086020.3"; transcript_id "ENSMUSG00000086020.3_tx_73"; exon_id "chr11_56056487_56057532_+"; exonnum "9"; txlen "2240";
chr11	ENSEMBL_gcm37	exon	56056487	56057532	0.0198757459205933	+	.	gene_id "ENSMUSG00000086020.3"; transcript_id "ENSMUSG00000086020.3_tx_75"; exon_id "chr11_56056487_56057532_+"; exonnum "13"; txlen "2943";
chr11	ENSEMBL_gcm37	exon	56056487	56057532	0.0187972801610242	+	.	gene_id "ENSMUSG00000086020.3"; transcript_id "ENSMUSG00000086020.3_tx_83"; exon_id "chr11_56056487_56057532_+"; exonnum "8"; txlen "2128";
chr11	ENSEMBL_gcm37	exon	56056487	56057532	0.0181609469992285	+	.	gene_id "ENSMUSG00000086020.3"; transcript_id "ENSMUSG00000086020.3_tx_92"; exon_id "chr11_56056487_56057532_+"; exonnum "7"; txlen "2231";
chr11	HAVANA	exon	56056487	56057955	0	+	.	gene_id "ENSMUSG00000086020.3"; transcript_id "ENSMUST00000286874.1"; gene_type "lncRNA"; gene_name "Gm12239"; transcript_type "lncRNA"; transcript_name "Gm12239-202"; exon_number 5; exon_id "ENSMUSE00001568628.1"; level 2; mgi_id "MGI:3651547"; tag "basic"; tag "TAGENE"; havana_gene "OTTMUSG00000005699.1";
chr11	sragcm37_mid	exon	56127881	56128088	0.0201325516980924	+	.	gene_id "sragcm37_gene_1020"; transcript_id "sragcm37_gene_1020_tx_3"; exon_id "chr11_56127881_56128088_+"; exonnum "1"; txlen "884";
chr11	sragcm37_mid	exon	56127881	56128088	0.0122111802155663	+	.	gene_id "sragcm37_gene_1020"; transcript_id "sragcm37_gene_1020_tx_4"; exon_id "chr11_56127881_56128088_+"; exonnum "1"; txlen "995";
chr11	sragcm37_mid	exon	56127881	56128088	0.00677491860430338	+	.	gene_id "sragcm37_gene_1020"; transcript_id "sragcm37_gene_1020_tx_5"; exon_id "chr11_56127881_56128088_+"; exonnum "1"; txlen "590";
chr11	sragcm37_mid	exon	56127881	56128088	0.00139699592301758	+	.	gene_id "sragcm37_gene_1020"; transcript_id "sragcm37_gene_1020_tx_7"; exon_id "chr11_56127881_56128088_+"; exonnum "1"; txlen "701";
chr11	sragcm37_es	exon	56129875	56129949	0.00313865742662962	+	.	gene_id "sragcm37_gene_1020"; transcript_id "sragcm37_gene_1020_tx_6"; exon_id "chr11_56129875_56129949_+"; exonnum "1"; txlen "920";
chr11	sragcm37_mid	exon	56130391	56130533	0.0201325516980924	+	.	gene_id "sragcm37_gene_1020"; transcript_id "sragcm37_gene_1020_tx_3"; exon_id "chr11_56130391_56130533_+"; exonnum "2"; txlen "884";
chr11	sragcm37_mid	exon	56130391	56130533	0.0122111802155663	+	.	gene_id "sragcm37_gene_1020"; transcript_id "sragcm37_gene_1020_tx_4"; exon_id "chr11_56130391_56130533_+"; exonnum "2"; txlen "995";
chr11	sragcm37_mid	exon	56130391	56130533	0.00677491860430338	+	.	gene_id "sragcm37_gene_1020"; transcript_id "sragcm37_gene_1020_tx_5"; exon_id "chr11_56130391_56130533_+"; exonnum "2"; txlen "590";
chr11	sragcm37_mid	exon	56130391	56130533	0.00313865742662962	+	.	gene_id "sragcm37_gene_1020"; transcript_id "sragcm37_gene_1020_tx_6"; exon_id "chr11_56130391_56130533_+"; exonnum "2"; txlen "920";
chr11	sragcm37_mid	exon	56130391	56130533	0.00139699592301758	+	.	gene_id "sragcm37_gene_1020"; transcript_id "sragcm37_gene_1020_tx_7"; exon_id "chr11_56130391_56130533_+"; exonnum "2"; txlen "701";
chr11	sragcm37_mid	exon	56137419	56137529	0.0122111802155663	+	.	gene_id "sragcm37_gene_1020"; transcript_id "sragcm37_gene_1020_tx_4"; exon_id "chr11_56137419_56137529_+"; exonnum "3"; txlen "995";
chr11	sragcm37_mid	exon	56137419	56137529	0.00313865742662962	+	.	gene_id "sragcm37_gene_1020"; transcript_id "sragcm37_gene_1020_tx_6"; exon_id "chr11_56137419_56137529_+"; exonnum "3"; txlen "920";
chr11	sragcm37_mid	exon	56137419	56137529	0.00139699592301758	+	.	gene_id "sragcm37_gene_1020"; transcript_id "sragcm37_gene_1020_tx_7"; exon_id "chr11_56137419_56137529_+"; exonnum "3"; txlen "701";
chr11	sragcm37_ss	exon	56137891	56138481	0.00313865742662962	+	.	gene_id "sragcm37_gene_1020"; transcript_id "sragcm37_gene_1020_tx_6"; exon_id "chr11_56137891_56138481_+"; exonnum "4"; txlen "920";
chr11	sragcm37_mid	exon	56168641	56168758	0.00677491860430338	+	.	gene_id "sragcm37_gene_1020"; transcript_id "sragcm37_gene_1020_tx_5"; exon_id "chr11_56168641_56168758_+"; exonnum "3"; txlen "590";
chr11	sragcm37_mid	exon	56168641	56168758	0.00139699592301758	+	.	gene_id "sragcm37_gene_1020"; transcript_id "sragcm37_gene_1020_tx_7"; exon_id "chr11_56168641_56168758_+"; exonnum "4"; txlen "701";
chr11	sragcm37_mid	exon	56184941	56185061	0.0201325516980924	+	.	gene_id "sragcm37_gene_1020"; transcript_id "sragcm37_gene_1020_tx_3"; exon_id "chr11_56184941_56185061_+"; exonnum "3"; txlen "884";
chr11	sragcm37_mid	exon	56184941	56185061	0.0122111802155663	+	.	gene_id "sragcm37_gene_1020"; transcript_id "sragcm37_gene_1020_tx_4"; exon_id "chr11_56184941_56185061_+"; exonnum "4"; txlen "995";
chr11	sragcm37_mid	exon	56184941	56185061	0.00677491860430338	+	.	gene_id "sragcm37_gene_1020"; transcript_id "sragcm37_gene_1020_tx_5"; exon_id "chr11_56184941_56185061_+"; exonnum "4"; txlen "590";
chr11	sragcm37_mid	exon	56184941	56185061	0.00139699592301758	+	.	gene_id "sragcm37_gene_1020"; transcript_id "sragcm37_gene_1020_tx_7"; exon_id "chr11_56184941_56185061_+"; exonnum "5"; txlen "701";
chr11	sragcm37_ss	exon	56187151	56187562	0.0201325516980924	+	.	gene_id "sragcm37_gene_1020"; transcript_id "sragcm37_gene_1020_tx_3"; exon_id "chr11_56187151_56187562_+"; exonnum "4"; txlen "884";
chr11	sragcm37_ss	exon	56187151	56187562	0.0122111802155663	+	.	gene_id "sragcm37_gene_1020"; transcript_id "sragcm37_gene_1020_tx_4"; exon_id "chr11_56187151_56187562_+"; exonnum "5"; txlen "995";
chr11	sragcm37_mid	exon	56196581	56196684	0.176937608811228	+	.	gene_id "ENSMUSG00000138923.1"; transcript_id "ENSMUSG00000138923.1_tx_1"; exon_id "chr11_56196581_56196684_+"; exonnum "1"; txlen "691";
chr11	sragcm37_mid	exon	56196581	56196684	0.0284702197871074	+	.	gene_id "ENSMUSG00000138923.1"; transcript_id "ENSMUSG00000138923.1_tx_15"; exon_id "chr11_56196581_56196684_+"; exonnum "1"; txlen "894";
chr11	sragcm37_mid	exon	56196581	56196684	0.00190304969615165	+	.	gene_id "ENSMUSG00000138923.1"; transcript_id "ENSMUSG00000138923.1_tx_17"; exon_id "chr11_56196581_56196684_+"; exonnum "1"; txlen "903";
chr11	sragcm37_mid	exon	56196581	56196684	0.00171274472653649	+	.	gene_id "ENSMUSG00000138923.1"; transcript_id "ENSMUSG00000138923.1_tx_18"; exon_id "chr11_56196581_56196684_+"; exonnum "1"; txlen "907";
chr11	sragcm37_mid	exon	56196581	56196684	0.143597692789308	+	.	gene_id "ENSMUSG00000138923.1"; transcript_id "ENSMUSG00000138923.1_tx_2"; exon_id "chr11_56196581_56196684_+"; exonnum "1"; txlen "695";
chr11	sragcm37_mid	exon	56196581	56196684	0.141694643093157	+	.	gene_id "ENSMUSG00000138923.1"; transcript_id "ENSMUSG00000138923.1_tx_3"; exon_id "chr11_56196581_56196684_+"; exonnum "1"; txlen "975";
chr11	sragcm37_mid	exon	56196581	56196684	0.051764081384821	+	.	gene_id "ENSMUSG00000138923.1"; transcript_id "ENSMUSG00000138923.1_tx_6"; exon_id "chr11_56196581_56196684_+"; exonnum "1"; txlen "890";
chr11	sragcm37_mid	exon	56196581	56196684	0.0516022733641321	+	.	gene_id "ENSMUSG00000138923.1"; transcript_id "ENSMUSG00000138923.1_tx_7"; exon_id "chr11_56196581_56196684_+"; exonnum "1"; txlen "1174";
chr11	sragcm37_mid	exon	56196581	56196684	0.0516022733641321	+	.	gene_id "ENSMUSG00000138923.1"; transcript_id "ENSMUSG00000138923.1_tx_8"; exon_id "chr11_56196581_56196684_+"; exonnum "1"; txlen "1178";
chr11	sragcm37_mid	exon	56196581	56196684	0.0500098740328788	+	.	gene_id "ENSMUSG00000138923.1"; transcript_id "ENSMUSG00000138923.1_tx_9"; exon_id "chr11_56196581_56196684_+"; exonnum "1"; txlen "979";
chr11	sragcm37_mid	exon	56211779	56211977	0.0284702197871074	+	.	gene_id "ENSMUSG00000138923.1"; transcript_id "ENSMUSG00000138923.1_tx_15"; exon_id "chr11_56211779_56211977_+"; exonnum "2"; txlen "894";
chr11	sragcm37_mid	exon	56211779	56211977	0.051764081384821	+	.	gene_id "ENSMUSG00000138923.1"; transcript_id "ENSMUSG00000138923.1_tx_6"; exon_id "chr11_56211779_56211977_+"; exonnum "2"; txlen "890";
chr11	sragcm37_mid	exon	56211779	56211977	0.0516022733641321	+	.	gene_id "ENSMUSG00000138923.1"; transcript_id "ENSMUSG00000138923.1_tx_7"; exon_id "chr11_56211779_56211977_+"; exonnum "2"; txlen "1174";
chr11	sragcm37_mid	exon	56211779	56211977	0.0516022733641321	+	.	gene_id "ENSMUSG00000138923.1"; transcript_id "ENSMUSG00000138923.1_tx_8"; exon_id "chr11_56211779_56211977_+"; exonnum "2"; txlen "1178";
chr11	sragcm37_es	exon	56212940	56213174	0.0498228846274379	+	.	gene_id "ENSMUSG00000138923.1"; transcript_id "ENSMUSG00000138923.1_tx_10"; exon_id "chr11_56212940_56213174_+"; exonnum "1"; txlen "822";
chr11	sragcm37_es	exon	56212940	56213174	0.0320289972604958	+	.	gene_id "ENSMUSG00000138923.1"; transcript_id "ENSMUSG00000138923.1_tx_11"; exon_id "chr11_56212940_56213174_+"; exonnum "1"; txlen "1262";
chr11	sragcm37_es	exon	56212940	56213174	0.0320289972604958	+	.	gene_id "ENSMUSG00000138923.1"; transcript_id "ENSMUSG00000138923.1_tx_12"; exon_id "chr11_56212940_56213174_+"; exonnum "1"; txlen "1266";
chr11	sragcm37_es	exon	56212940	56213174	0.0320289972604958	+	.	gene_id "ENSMUSG00000138923.1"; transcript_id "ENSMUSG00000138923.1_tx_13"; exon_id "chr11_56212940_56213174_+"; exonnum "1"; txlen "978";
chr11	sragcm37_es	exon	56212940	56213174	0.0284702197871074	+	.	gene_id "ENSMUSG00000138923.1"; transcript_id "ENSMUSG00000138923.1_tx_14"; exon_id "chr11_56212940_56213174_+"; exonnum "1"; txlen "826";
chr11	sragcm37_es	exon	56212940	56213174	0.0284702197871074	+	.	gene_id "ENSMUSG00000138923.1"; transcript_id "ENSMUSG00000138923.1_tx_16"; exon_id "chr11_56212940_56213174_+"; exonnum "1"; txlen "982";
chr11	sragcm37_es	exon	56212940	56213174	0.10142515799157	+	.	gene_id "ENSMUSG00000138923.1"; transcript_id "ENSMUSG00000138923.1_tx_4"; exon_id "chr11_56212940_56213174_+"; exonnum "1"; txlen "1106";
chr11	sragcm37_es	exon	56212940	56213174	0.0960869917814874	+	.	gene_id "ENSMUSG00000138923.1"; transcript_id "ENSMUSG00000138923.1_tx_5"; exon_id "chr11_56212940_56213174_+"; exonnum "1"; txlen "1110";
chr11	sragcm37_mid	exon	56214077	56214232	0.0320289972604958	+	.	gene_id "ENSMUSG00000138923.1"; transcript_id "ENSMUSG00000138923.1_tx_11"; exon_id "chr11_56214077_56214232_+"; exonnum "2"; txlen "1262";
chr11	sragcm37_mid	exon	56214077	56214232	0.0320289972604958	+	.	gene_id "ENSMUSG00000138923.1"; transcript_id "ENSMUSG00000138923.1_tx_12"; exon_id "chr11_56214077_56214232_+"; exonnum "2"; txlen "1266";
chr11	sragcm37_mid	exon	56214077	56214232	0.0320289972604958	+	.	gene_id "ENSMUSG00000138923.1"; transcript_id "ENSMUSG00000138923.1_tx_13"; exon_id "chr11_56214077_56214232_+"; exonnum "2"; txlen "978";
chr11	sragcm37_mid	exon	56214077	56214232	0.0284702197871074	+	.	gene_id "ENSMUSG00000138923.1"; transcript_id "ENSMUSG00000138923.1_tx_16"; exon_id "chr11_56214077_56214232_+"; exonnum "2"; txlen "982";
chr11	sragcm37_mid	exon	56222189	56222235	0.176937608811228	+	.	gene_id "ENSMUSG00000138923.1"; transcript_id "ENSMUSG00000138923.1_tx_1"; exon_id "chr11_56222189_56222235_+"; exonnum "2"; txlen "691";
chr11	sragcm37_mid	exon	56222189	56222235	0.0498228846274379	+	.	gene_id "ENSMUSG00000138923.1"; transcript_id "ENSMUSG00000138923.1_tx_10"; exon_id "chr11_56222189_56222235_+"; exonnum "2"; txlen "822";
chr11	sragcm37_mid	exon	56222189	56222235	0.0320289972604958	+	.	gene_id "ENSMUSG00000138923.1"; transcript_id "ENSMUSG00000138923.1_tx_11"; exon_id "chr11_56222189_56222235_+"; exonnum "3"; txlen "1262";
chr11	sragcm37_mid	exon	56222189	56222235	0.0320289972604958	+	.	gene_id "ENSMUSG00000138923.1"; transcript_id "ENSMUSG00000138923.1_tx_12"; exon_id "chr11_56222189_56222235_+"; exonnum "3"; txlen "1266";
chr11	sragcm37_mid	exon	56222189	56222235	0.0320289972604958	+	.	gene_id "ENSMUSG00000138923.1"; transcript_id "ENSMUSG00000138923.1_tx_13"; exon_id "chr11_56222189_56222235_+"; exonnum "3"; txlen "978";
chr11	sragcm37_mid	exon	56222189	56222235	0.0284702197871074	+	.	gene_id "ENSMUSG00000138923.1"; transcript_id "ENSMUSG00000138923.1_tx_14"; exon_id "chr11_56222189_56222235_+"; exonnum "2"; txlen "826";
chr11	sragcm37_mid	exon	56222189	56222235	0.0284702197871074	+	.	gene_id "ENSMUSG00000138923.1"; transcript_id "ENSMUSG00000138923.1_tx_15"; exon_id "chr11_56222189_56222235_+"; exonnum "3"; txlen "894";
chr11	sragcm37_mid	exon	56222189	56222235	0.0284702197871074	+	.	gene_id "ENSMUSG00000138923.1"; transcript_id "ENSMUSG00000138923.1_tx_16"; exon_id "chr11_56222189_56222235_+"; exonnum "3"; txlen "982";
chr11	sragcm37_mid	exon	56222189	56222235	0.00190304969615165	+	.	gene_id "ENSMUSG00000138923.1"; transcript_id "ENSMUSG00000138923.1_tx_17"; exon_id "chr11_56222189_56222235_+"; exonnum "2"; txlen "903";
chr11	sragcm37_mid	exon	56222189	56222235	0.00171274472653649	+	.	gene_id "ENSMUSG00000138923.1"; transcript_id "ENSMUSG00000138923.1_tx_18"; exon_id "chr11_56222189_56222235_+"; exonnum "2"; txlen "907";
chr11	sragcm37_mid	exon	56222189	56222235	0.143597692789308	+	.	gene_id "ENSMUSG00000138923.1"; transcript_id "ENSMUSG00000138923.1_tx_2"; exon_id "chr11_56222189_56222235_+"; exonnum "2"; txlen "695";
chr11	sragcm37_mid	exon	56222189	56222235	0.141694643093157	+	.	gene_id "ENSMUSG00000138923.1"; transcript_id "ENSMUSG00000138923.1_tx_3"; exon_id "chr11_56222189_56222235_+"; exonnum "2"; txlen "975";
chr11	sragcm37_mid	exon	56222189	56222235	0.10142515799157	+	.	gene_id "ENSMUSG00000138923.1"; transcript_id "ENSMUSG00000138923.1_tx_4"; exon_id "chr11_56222189_56222235_+"; exonnum "2"; txlen "1106";
chr11	sragcm37_mid	exon	56222189	56222235	0.0960869917814874	+	.	gene_id "ENSMUSG00000138923.1"; transcript_id "ENSMUSG00000138923.1_tx_5"; exon_id "chr11_56222189_56222235_+"; exonnum "2"; txlen "1110";
chr11	sragcm37_mid	exon	56222189	56222235	0.051764081384821	+	.	gene_id "ENSMUSG00000138923.1"; transcript_id "ENSMUSG00000138923.1_tx_6"; exon_id "chr11_56222189_56222235_+"; exonnum "3"; txlen "890";
chr11	sragcm37_mid	exon	56222189	56222235	0.0516022733641321	+	.	gene_id "ENSMUSG00000138923.1"; transcript_id "ENSMUSG00000138923.1_tx_7"; exon_id "chr11_56222189_56222235_+"; exonnum "3"; txlen "1174";
chr11	sragcm37_mid	exon	56222189	56222235	0.0516022733641321	+	.	gene_id "ENSMUSG00000138923.1"; transcript_id "ENSMUSG00000138923.1_tx_8"; exon_id "chr11_56222189_56222235_+"; exonnum "3"; txlen "1178";
chr11	sragcm37_mid	exon	56222189	56222235	0.0500098740328788	+	.	gene_id "ENSMUSG00000138923.1"; transcript_id "ENSMUSG00000138923.1_tx_9"; exon_id "chr11_56222189_56222235_+"; exonnum "2"; txlen "979";
chr11	sragcm37_mid	exon	56223148	56223278	0.176937608811228	+	.	gene_id "ENSMUSG00000138923.1"; transcript_id "ENSMUSG00000138923.1_tx_1"; exon_id "chr11_56223148_56223278_+"; exonnum "3"; txlen "691";
chr11	sragcm37_mid	exon	56223148	56223278	0.0498228846274379	+	.	gene_id "ENSMUSG00000138923.1"; transcript_id "ENSMUSG00000138923.1_tx_10"; exon_id "chr11_56223148_56223278_+"; exonnum "3"; txlen "822";
chr11	sragcm37_mid	exon	56223148	56223278	0.0320289972604958	+	.	gene_id "ENSMUSG00000138923.1"; transcript_id "ENSMUSG00000138923.1_tx_11"; exon_id "chr11_56223148_56223278_+"; exonnum "4"; txlen "1262";
chr11	sragcm37_mid	exon	56223148	56223278	0.0320289972604958	+	.	gene_id "ENSMUSG00000138923.1"; transcript_id "ENSMUSG00000138923.1_tx_13"; exon_id "chr11_56223148_56223278_+"; exonnum "4"; txlen "978";
chr11	sragcm37_mid	exon	56223148	56223278	0.00190304969615165	+	.	gene_id "ENSMUSG00000138923.1"; transcript_id "ENSMUSG00000138923.1_tx_17"; exon_id "chr11_56223148_56223278_+"; exonnum "3"; txlen "903";
chr11	sragcm37_mid	exon	56223148	56223278	0.141694643093157	+	.	gene_id "ENSMUSG00000138923.1"; transcript_id "ENSMUSG00000138923.1_tx_3"; exon_id "chr11_56223148_56223278_+"; exonnum "3"; txlen "975";
chr11	sragcm37_mid	exon	56223148	56223278	0.10142515799157	+	.	gene_id "ENSMUSG00000138923.1"; transcript_id "ENSMUSG00000138923.1_tx_4"; exon_id "chr11_56223148_56223278_+"; exonnum "3"; txlen "1106";
chr11	sragcm37_mid	exon	56223148	56223278	0.051764081384821	+	.	gene_id "ENSMUSG00000138923.1"; transcript_id "ENSMUSG00000138923.1_tx_6"; exon_id "chr11_56223148_56223278_+"; exonnum "4"; txlen "890";
chr11	sragcm37_mid	exon	56223148	56223278	0.0516022733641321	+	.	gene_id "ENSMUSG00000138923.1"; transcript_id "ENSMUSG00000138923.1_tx_7"; exon_id "chr11_56223148_56223278_+"; exonnum "4"; txlen "1174";
chr11	sragcm37_mid	exon	56223148	56223282	0.0320289972604958	+	.	gene_id "ENSMUSG00000138923.1"; transcript_id "ENSMUSG00000138923.1_tx_12"; exon_id "chr11_56223148_56223282_+"; exonnum "4"; txlen "1266";
chr11	sragcm37_mid	exon	56223148	56223282	0.0284702197871074	+	.	gene_id "ENSMUSG00000138923.1"; transcript_id "ENSMUSG00000138923.1_tx_14"; exon_id "chr11_56223148_56223282_+"; exonnum "3"; txlen "826";
chr11	sragcm37_mid	exon	56223148	56223282	0.0284702197871074	+	.	gene_id "ENSMUSG00000138923.1"; transcript_id "ENSMUSG00000138923.1_tx_15"; exon_id "chr11_56223148_56223282_+"; exonnum "4"; txlen "894";
chr11	sragcm37_mid	exon	56223148	56223282	0.0284702197871074	+	.	gene_id "ENSMUSG00000138923.1"; transcript_id "ENSMUSG00000138923.1_tx_16"; exon_id "chr11_56223148_56223282_+"; exonnum "4"; txlen "982";
chr11	sragcm37_mid	exon	56223148	56223282	0.00171274472653649	+	.	gene_id "ENSMUSG00000138923.1"; transcript_id "ENSMUSG00000138923.1_tx_18"; exon_id "chr11_56223148_56223282_+"; exonnum "3"; txlen "907";
chr11	sragcm37_mid	exon	56223148	56223282	0.143597692789308	+	.	gene_id "ENSMUSG00000138923.1"; transcript_id "ENSMUSG00000138923.1_tx_2"; exon_id "chr11_56223148_56223282_+"; exonnum "3"; txlen "695";
chr11	sragcm37_mid	exon	56223148	56223282	0.0960869917814874	+	.	gene_id "ENSMUSG00000138923.1"; transcript_id "ENSMUSG00000138923.1_tx_5"; exon_id "chr11_56223148_56223282_+"; exonnum "3"; txlen "1110";
chr11	sragcm37_mid	exon	56223148	56223282	0.0516022733641321	+	.	gene_id "ENSMUSG00000138923.1"; transcript_id "ENSMUSG00000138923.1_tx_8"; exon_id "chr11_56223148_56223282_+"; exonnum "4"; txlen "1178";
chr11	sragcm37_mid	exon	56223148	56223282	0.0500098740328788	+	.	gene_id "ENSMUSG00000138923.1"; transcript_id "ENSMUSG00000138923.1_tx_9"; exon_id "chr11_56223148_56223282_+"; exonnum "3"; txlen "979";
chr11	sragcm37_ss	exon	56225989	56226681	0.0320289972604958	+	.	gene_id "ENSMUSG00000138923.1"; transcript_id "ENSMUSG00000138923.1_tx_11"; exon_id "chr11_56225989_56226681_+"; exonnum "5"; txlen "1262";
chr11	sragcm37_ss	exon	56225989	56226681	0.0320289972604958	+	.	gene_id "ENSMUSG00000138923.1"; transcript_id "ENSMUSG00000138923.1_tx_12"; exon_id "chr11_56225989_56226681_+"; exonnum "5"; txlen "1266";
chr11	sragcm37_ss	exon	56225989	56226681	0.141694643093157	+	.	gene_id "ENSMUSG00000138923.1"; transcript_id "ENSMUSG00000138923.1_tx_3"; exon_id "chr11_56225989_56226681_+"; exonnum "4"; txlen "975";
chr11	sragcm37_ss	exon	56225989	56226681	0.10142515799157	+	.	gene_id "ENSMUSG00000138923.1"; transcript_id "ENSMUSG00000138923.1_tx_4"; exon_id "chr11_56225989_56226681_+"; exonnum "4"; txlen "1106";
chr11	sragcm37_ss	exon	56225989	56226681	0.0960869917814874	+	.	gene_id "ENSMUSG00000138923.1"; transcript_id "ENSMUSG00000138923.1_tx_5"; exon_id "chr11_56225989_56226681_+"; exonnum "4"; txlen "1110";
chr11	sragcm37_ss	exon	56225989	56226681	0.0516022733641321	+	.	gene_id "ENSMUSG00000138923.1"; transcript_id "ENSMUSG00000138923.1_tx_7"; exon_id "chr11_56225989_56226681_+"; exonnum "5"; txlen "1174";
chr11	sragcm37_ss	exon	56225989	56226681	0.0516022733641321	+	.	gene_id "ENSMUSG00000138923.1"; transcript_id "ENSMUSG00000138923.1_tx_8"; exon_id "chr11_56225989_56226681_+"; exonnum "5"; txlen "1178";
chr11	sragcm37_ss	exon	56225989	56226681	0.0500098740328788	+	.	gene_id "ENSMUSG00000138923.1"; transcript_id "ENSMUSG00000138923.1_tx_9"; exon_id "chr11_56225989_56226681_+"; exonnum "4"; txlen "979";
chr11	sragcm37_ss	exon	56235987	56236395	0.176937608811228	+	.	gene_id "ENSMUSG00000138923.1"; transcript_id "ENSMUSG00000138923.1_tx_1"; exon_id "chr11_56235987_56236395_+"; exonnum "4"; txlen "691";
chr11	sragcm37_ss	exon	56235987	56236395	0.0498228846274379	+	.	gene_id "ENSMUSG00000138923.1"; transcript_id "ENSMUSG00000138923.1_tx_10"; exon_id "chr11_56235987_56236395_+"; exonnum "4"; txlen "822";
chr11	sragcm37_ss	exon	56235987	56236395	0.0320289972604958	+	.	gene_id "ENSMUSG00000138923.1"; transcript_id "ENSMUSG00000138923.1_tx_13"; exon_id "chr11_56235987_56236395_+"; exonnum "5"; txlen "978";
chr11	sragcm37_ss	exon	56235987	56236395	0.0284702197871074	+	.	gene_id "ENSMUSG00000138923.1"; transcript_id "ENSMUSG00000138923.1_tx_14"; exon_id "chr11_56235987_56236395_+"; exonnum "4"; txlen "826";
chr11	sragcm37_ss	exon	56235987	56236395	0.0284702197871074	+	.	gene_id "ENSMUSG00000138923.1"; transcript_id "ENSMUSG00000138923.1_tx_15"; exon_id "chr11_56235987_56236395_+"; exonnum "5"; txlen "894";
chr11	sragcm37_ss	exon	56235987	56236395	0.0284702197871074	+	.	gene_id "ENSMUSG00000138923.1"; transcript_id "ENSMUSG00000138923.1_tx_16"; exon_id "chr11_56235987_56236395_+"; exonnum "5"; txlen "982";
chr11	sragcm37_ss	exon	56235987	56236395	0.143597692789308	+	.	gene_id "ENSMUSG00000138923.1"; transcript_id "ENSMUSG00000138923.1_tx_2"; exon_id "chr11_56235987_56236395_+"; exonnum "4"; txlen "695";
chr11	sragcm37_ss	exon	56235987	56236395	0.051764081384821	+	.	gene_id "ENSMUSG00000138923.1"; transcript_id "ENSMUSG00000138923.1_tx_6"; exon_id "chr11_56235987_56236395_+"; exonnum "5"; txlen "890";
chr11	sragcm37_mid	exon	56246913	56246948	0.00190304969615165	+	.	gene_id "ENSMUSG00000138923.1"; transcript_id "ENSMUSG00000138923.1_tx_17"; exon_id "chr11_56246913_56246948_+"; exonnum "4"; txlen "903";
chr11	sragcm37_mid	exon	56246913	56246948	0.00171274472653649	+	.	gene_id "ENSMUSG00000138923.1"; transcript_id "ENSMUSG00000138923.1_tx_18"; exon_id "chr11_56246913_56246948_+"; exonnum "4"; txlen "907";
chr11	sragcm37_mid	exon	56247081	56247144	0.00190304969615165	+	.	gene_id "ENSMUSG00000138923.1"; transcript_id "ENSMUSG00000138923.1_tx_17"; exon_id "chr11_56247081_56247144_+"; exonnum "5"; txlen "903";
chr11	sragcm37_mid	exon	56247081	56247144	0.00171274472653649	+	.	gene_id "ENSMUSG00000138923.1"; transcript_id "ENSMUSG00000138923.1_tx_18"; exon_id "chr11_56247081_56247144_+"; exonnum "5"; txlen "907";
chr11	sragcm37_mid	exon	56248463	56248585	0.00190304969615165	+	.	gene_id "ENSMUSG00000138923.1"; transcript_id "ENSMUSG00000138923.1_tx_17"; exon_id "chr11_56248463_56248585_+"; exonnum "6"; txlen "903";
chr11	sragcm37_mid	exon	56248463	56248585	0.00171274472653649	+	.	gene_id "ENSMUSG00000138923.1"; transcript_id "ENSMUSG00000138923.1_tx_18"; exon_id "chr11_56248463_56248585_+"; exonnum "6"; txlen "907";
chr11	HAVANA	exon	56267927	56267991	0	+	.	gene_id "ENSMUSG00000138923.1"; transcript_id "ENSMUST00000350333.1"; gene_type "lncRNA"; gene_name "ENSMUSG00000138923"; transcript_type "lncRNA"; transcript_name "ENSMUST00000350333"; exon_number 1; exon_id "ENSMUSE00001689806.1"; level 2; tag "basic"; tag "Ensembl_canonical"; tag "GENCODE_Primary"; tag "TAGENE";
chr11	HAVANA	gene	56267927	56269640	0	+	.	gene_id "ENSMUSG00000138923.1"; gene_type "lncRNA"; gene_name "ENSMUSG00000138923"; level 2;
chr11	HAVANA	transcript	56267927	56269640	0	+	.	gene_id "ENSMUSG00000138923.1"; transcript_id "ENSMUST00000350333.1"; gene_type "lncRNA"; gene_name "ENSMUSG00000138923"; transcript_type "lncRNA"; transcript_name "ENSMUST00000350333"; level 2; tag "basic"; tag "Ensembl_canonical"; tag "GENCODE_Primary"; tag "TAGENE";
chr11	HAVANA	exon	56269414	56269640	0	+	.	gene_id "ENSMUSG00000138923.1"; transcript_id "ENSMUST00000350333.1"; gene_type "lncRNA"; gene_name "ENSMUSG00000138923"; transcript_type "lncRNA"; transcript_name "ENSMUST00000350333"; exon_number 2; exon_id "ENSMUSE00001689807.1"; level 2; tag "basic"; tag "Ensembl_canonical"; tag "GENCODE_Primary"; tag "TAGENE";
chr11	sragcm37_mid	exon	56272765	56272862	0.00190304969615165	+	.	gene_id "ENSMUSG00000138923.1"; transcript_id "ENSMUSG00000138923.1_tx_17"; exon_id "chr11_56272765_56272862_+"; exonnum "7"; txlen "903";
chr11	sragcm37_mid	exon	56272765	56272862	0.00171274472653649	+	.	gene_id "ENSMUSG00000138923.1"; transcript_id "ENSMUSG00000138923.1_tx_18"; exon_id "chr11_56272765_56272862_+"; exonnum "7"; txlen "907";
chr11	sragcm37_ss	exon	56277319	56277618	0.00190304969615165	+	.	gene_id "ENSMUSG00000138923.1"; transcript_id "ENSMUSG00000138923.1_tx_17"; exon_id "chr11_56277319_56277618_+"; exonnum "8"; txlen "903";
chr11	sragcm37_ss	exon	56277319	56277618	0.00171274472653649	+	.	gene_id "ENSMUSG00000138923.1"; transcript_id "ENSMUSG00000138923.1_tx_18"; exon_id "chr11_56277319_56277618_+"; exonnum "8"; txlen "907";
chr11	HAVANA	gene	56350175	56350900	0	+	.	gene_id "ENSMUSG00000081749.4"; gene_type "transcribed_processed_pseudogene"; gene_name "Gm12241"; level 2; mgi_id "MGI:3649718"; tag "overlapping_locus"; havana_gene "OTTMUSG00000005702.1";
chr11	HAVANA	transcript	56350175	56350900	0	+	.	gene_id "ENSMUSG00000081749.4"; transcript_id "ENSMUST00000118330.2"; gene_type "transcribed_processed_pseudogene"; gene_name "Gm12241"; transcript_type "transcribed_processed_pseudogene"; transcript_name "Gm12241-201"; level 2; transcript_support_level "NA"; mgi_id "MGI:3649718"; ont "PGO:0000004"; ont "PGO:0000019"; tag "basic"; tag "Ensembl_canonical"; tag "GENCODE_Primary"; havana_gene "OTTMUSG00000005702.1"; havana_transcript "OTTMUST00000012684.1";
chr11	HAVANA	exon	56350175	56350900	0	+	.	gene_id "ENSMUSG00000081749.4"; transcript_id "ENSMUST00000118330.2"; gene_type "transcribed_processed_pseudogene"; gene_name "Gm12241"; transcript_type "transcribed_processed_pseudogene"; transcript_name "Gm12241-201"; exon_number 1; exon_id "ENSMUSE00000716661.2"; level 2; transcript_support_level "NA"; mgi_id "MGI:3649718"; ont "PGO:0000004"; ont "PGO:0000019"; tag "basic"; tag "Ensembl_canonical"; tag "GENCODE_Primary"; havana_gene "OTTMUSG00000005702.1"; havana_transcript "OTTMUST00000012684.1";
chr11	HAVANA	exon	56350287	56350756	0	+	.	gene_id "ENSMUSG00000137283.1"; transcript_id "ENSMUST00000340825.1"; gene_type "lncRNA"; gene_name "ENSMUSG00000137283"; transcript_type "lncRNA"; transcript_name "ENSMUST00000340825"; exon_number 1; exon_id "ENSMUSE00001671487.1"; level 2; tag "Ensembl_canonical"; tag "GENCODE_Primary"; tag "TAGENE";
chr11	HAVANA	transcript	56350287	56351919	0	+	.	gene_id "ENSMUSG00000137283.1"; transcript_id "ENSMUST00000340825.1"; gene_type "lncRNA"; gene_name "ENSMUSG00000137283"; transcript_type "lncRNA"; transcript_name "ENSMUST00000340825"; level 2; tag "Ensembl_canonical"; tag "GENCODE_Primary"; tag "TAGENE";
chr11	HAVANA	gene	56350287	56351920	0	+	.	gene_id "ENSMUSG00000137283.1"; gene_type "lncRNA"; gene_name "ENSMUSG00000137283"; level 2; tag "overlapping_locus"; tag "overlaps_pseudogene";
chr11	HAVANA	exon	56350294	56350776	0	+	.	gene_id "ENSMUSG00000137283.1"; transcript_id "ENSMUST00000340826.1"; gene_type "lncRNA"; gene_name "ENSMUSG00000137283"; transcript_type "lncRNA"; transcript_name "ENSMUST00000340826"; exon_number 1; exon_id "ENSMUSE00001671485.1"; level 2; tag "basic"; tag "TAGENE";
chr11	HAVANA	transcript	56350294	56351920	0	+	.	gene_id "ENSMUSG00000137283.1"; transcript_id "ENSMUST00000340826.1"; gene_type "lncRNA"; gene_name "ENSMUSG00000137283"; transcript_type "lncRNA"; transcript_name "ENSMUST00000340826"; level 2; tag "basic"; tag "TAGENE";
chr11	HAVANA	exon	56351726	56351919	0	+	.	gene_id "ENSMUSG00000137283.1"; transcript_id "ENSMUST00000340825.1"; gene_type "lncRNA"; gene_name "ENSMUSG00000137283"; transcript_type "lncRNA"; transcript_name "ENSMUST00000340825"; exon_number 2; exon_id "ENSMUSE00001671486.1"; level 2; tag "Ensembl_canonical"; tag "GENCODE_Primary"; tag "TAGENE";
chr11	HAVANA	exon	56351726	56351920	0	+	.	gene_id "ENSMUSG00000137283.1"; transcript_id "ENSMUST00000340826.1"; gene_type "lncRNA"; gene_name "ENSMUSG00000137283"; transcript_type "lncRNA"; transcript_name "ENSMUST00000340826"; exon_number 2; exon_id "ENSMUSE00001671488.1"; level 2; tag "basic"; tag "TAGENE";
chr11	ENSEMBL	gene	56373775	56373870	0	+	.	gene_id "ENSMUSG00000088228.3"; gene_type "snoRNA"; gene_name "Gm22603"; level 3; mgi_id "MGI:5452380";
chr11	ENSEMBL	transcript	56373775	56373870	0	+	.	gene_id "ENSMUSG00000088228.3"; transcript_id "ENSMUST00000157603.3"; gene_type "snoRNA"; gene_name "Gm22603"; transcript_type "snoRNA"; transcript_name "Gm22603-201"; level 3; transcript_support_level "NA"; mgi_id "MGI:5452380"; tag "basic"; tag "Ensembl_canonical"; tag "GENCODE_Primary";
chr11	ENSEMBL	exon	56373775	56373870	0	+	.	gene_id "ENSMUSG00000088228.3"; transcript_id "ENSMUST00000157603.3"; gene_type "snoRNA"; gene_name "Gm22603"; transcript_type "snoRNA"; transcript_name "Gm22603-201"; exon_number 1; exon_id "ENSMUSE00000846738.2"; level 3; transcript_support_level "NA"; mgi_id "MGI:5452380"; tag "basic"; tag "Ensembl_canonical"; tag "GENCODE_Primary";
chr11	HAVANA	exon	56902213	56902319	0	+	.	gene_id "ENSMUSG00000020524.17"; transcript_id "ENSMUST00000125292.2"; gene_type "protein_coding"; gene_name "Gria1"; transcript_type "protein_coding"; transcript_name "Gria1-203"; exon_number 1; exon_id "ENSMUSE00000777822.2"; level 2; protein_id "ENSMUSP00000133439.2"; transcript_support_level "5"; mgi_id "MGI:95808"; tag "mRNA_end_NF"; tag "cds_end_NF"; havana_gene "OTTMUSG00000005703.1"; havana_transcript "OTTMUST00000012687.1";
chr11	HAVANA	UTR	56902213	56902319	0	+	.	gene_id "ENSMUSG00000020524.17"; transcript_id "ENSMUST00000125292.2"; gene_type "protein_coding"; gene_name "Gria1"; transcript_type "protein_coding"; transcript_name "Gria1-203"; exon_number 1; exon_id "ENSMUSE00000777822.2"; level 2; protein_id "ENSMUSP00000133439.2"; transcript_support_level "5"; mgi_id "MGI:95808"; tag "mRNA_end_NF"; tag "cds_end_NF"; havana_gene "OTTMUSG00000005703.1"; havana_transcript "OTTMUST00000012687.1";
chr11	HAVANA	transcript	56902213	56906117	0	+	.	gene_id "ENSMUSG00000020524.17"; transcript_id "ENSMUST00000125292.2"; gene_type "protein_coding"; gene_name "Gria1"; transcript_type "protein_coding"; transcript_name "Gria1-203"; level 2; protein_id "ENSMUSP00000133439.2"; transcript_support_level "5"; mgi_id "MGI:95808"; tag "mRNA_end_NF"; tag "cds_end_NF"; havana_gene "OTTMUSG00000005703.1"; havana_transcript "OTTMUST00000012687.1";
chr11	HAVANA	gene	56902213	57221070	0	+	.	gene_id "ENSMUSG00000020524.17"; gene_type "protein_coding"; gene_name "Gria1"; level 1; mgi_id "MGI:95808"; havana_gene "OTTMUSG00000005703.1";
chr11	HAVANA	UTR	56902636	56902859	0	+	.	gene_id "ENSMUSG00000020524.17"; transcript_id "ENSMUST00000036315.16"; gene_type "protein_coding"; gene_name "Gria1"; transcript_type "protein_coding"; transcript_name "Gria1-201"; exon_number 1; exon_id "ENSMUSE00000741442.3"; level 2; protein_id "ENSMUSP00000044494.10"; transcript_support_level "1"; mgi_id "MGI:95808"; tag "basic"; tag "Ensembl_canonical"; tag "GENCODE_Primary"; tag "appris_principal_4"; tag "CCDS"; ccdsid "CCDS48800.1"; havana_gene "OTTMUSG00000005703.1"; havana_transcript "OTTMUST00000012688.1";
chr11	HAVANA	exon	56902636	56902941	0	+	.	gene_id "ENSMUSG00000020524.17"; transcript_id "ENSMUST00000036315.16"; gene_type "protein_coding"; gene_name "Gria1"; transcript_type "protein_coding"; transcript_name "Gria1-201"; exon_number 1; exon_id "ENSMUSE00000741442.3"; level 2; protein_id "ENSMUSP00000044494.10"; transcript_support_level "1"; mgi_id "MGI:95808"; tag "basic"; tag "Ensembl_canonical"; tag "GENCODE_Primary"; tag "appris_principal_4"; tag "CCDS"; ccdsid "CCDS48800.1"; havana_gene "OTTMUSG00000005703.1"; havana_transcript "OTTMUST00000012688.1";
chr11	HAVANA	transcript	56902636	57221070	0	+	.	gene_id "ENSMUSG00000020524.17"; transcript_id "ENSMUST00000036315.16"; gene_type "protein_coding"; gene_name "Gria1"; transcript_type "protein_coding"; transcript_name "Gria1-201"; level 2; protein_id "ENSMUSP00000044494.10"; transcript_support_level "1"; mgi_id "MGI:95808"; tag "basic"; tag "Ensembl_canonical"; tag "GENCODE_Primary"; tag "appris_principal_4"; tag "CCDS"; ccdsid "CCDS48800.1"; havana_gene "OTTMUSG00000005703.1"; havana_transcript "OTTMUST00000012688.1";
chr11	HAVANA	UTR	56902782	56902859	0	+	.	gene_id "ENSMUSG00000020524.17"; transcript_id "ENSMUST00000094179.11"; gene_type "protein_coding"; gene_name "Gria1"; transcript_type "protein_coding"; transcript_name "Gria1-202"; exon_number 1; exon_id "ENSMUSE00000356033.6"; level 2; protein_id "ENSMUSP00000091731.5"; transcript_support_level "1"; mgi_id "MGI:95808"; tag "basic"; tag "appris_alternative_1"; tag "CCDS"; ccdsid "CCDS36159.1"; havana_gene "OTTMUSG00000005703.1"; havana_transcript "OTTMUST00000012689.1";
chr11	HAVANA	exon	56902782	56902941	0	+	.	gene_id "ENSMUSG00000020524.17"; transcript_id "ENSMUST00000094179.11"; gene_type "protein_coding"; gene_name "Gria1"; transcript_type "protein_coding"; transcript_name "Gria1-202"; exon_number 1; exon_id "ENSMUSE00000356033.6"; level 2; protein_id "ENSMUSP00000091731.5"; transcript_support_level "1"; mgi_id "MGI:95808"; tag "basic"; tag "appris_alternative_1"; tag "CCDS"; ccdsid "CCDS36159.1"; havana_gene "OTTMUSG00000005703.1"; havana_transcript "OTTMUST00000012689.1";
chr11	HAVANA	transcript	56902782	57221069	0	+	.	gene_id "ENSMUSG00000020524.17"; transcript_id "ENSMUST00000094179.11"; gene_type "protein_coding"; gene_name "Gria1"; transcript_type "protein_coding"; transcript_name "Gria1-202"; level 2; protein_id "ENSMUSP00000091731.5"; transcript_support_level "1"; mgi_id "MGI:95808"; tag "basic"; tag "appris_alternative_1"; tag "CCDS"; ccdsid "CCDS36159.1"; havana_gene "OTTMUSG00000005703.1"; havana_transcript "OTTMUST00000012689.1";
chr11	HAVANA	start_codon	56902860	56902862	0	+	0	gene_id "ENSMUSG00000020524.17"; transcript_id "ENSMUST00000036315.16"; gene_type "protein_coding"; gene_name "Gria1"; transcript_type "protein_coding"; transcript_name "Gria1-201"; exon_number 1; exon_id "ENSMUSE00000741442.3"; level 2; protein_id "ENSMUSP00000044494.10"; transcript_support_level "1"; mgi_id "MGI:95808"; tag "basic"; tag "Ensembl_canonical"; tag "GENCODE_Primary"; tag "appris_principal_4"; tag "CCDS"; ccdsid "CCDS48800.1"; havana_gene "OTTMUSG00000005703.1"; havana_transcript "OTTMUST00000012688.1";
chr11	HAVANA	start_codon	56902860	56902862	0	+	0	gene_id "ENSMUSG00000020524.17"; transcript_id "ENSMUST00000094179.11"; gene_type "protein_coding"; gene_name "Gria1"; transcript_type "protein_coding"; transcript_name "Gria1-202"; exon_number 1; exon_id "ENSMUSE00000356033.6"; level 2; protein_id "ENSMUSP00000091731.5"; transcript_support_level "1"; mgi_id "MGI:95808"; tag "basic"; tag "appris_alternative_1"; tag "CCDS"; ccdsid "CCDS36159.1"; havana_gene "OTTMUSG00000005703.1"; havana_transcript "OTTMUST00000012689.1";
chr11	HAVANA	CDS	56902860	56902941	0	+	0	gene_id "ENSMUSG00000020524.17"; transcript_id "ENSMUST00000036315.16"; gene_type "protein_coding"; gene_name "Gria1"; transcript_type "protein_coding"; transcript_name "Gria1-201"; exon_number 1; exon_id "ENSMUSE00000741442.3"; level 2; protein_id "ENSMUSP00000044494.10"; transcript_support_level "1"; mgi_id "MGI:95808"; tag "basic"; tag "Ensembl_canonical"; tag "GENCODE_Primary"; tag "appris_principal_4"; tag "CCDS"; ccdsid "CCDS48800.1"; havana_gene "OTTMUSG00000005703.1"; havana_transcript "OTTMUST00000012688.1";
chr11	HAVANA	CDS	56902860	56902941	0	+	0	gene_id "ENSMUSG00000020524.17"; transcript_id "ENSMUST00000094179.11"; gene_type "protein_coding"; gene_name "Gria1"; transcript_type "protein_coding"; transcript_name "Gria1-202"; exon_number 1; exon_id "ENSMUSE00000356033.6"; level 2; protein_id "ENSMUSP00000091731.5"; transcript_support_level "1"; mgi_id "MGI:95808"; tag "basic"; tag "appris_alternative_1"; tag "CCDS"; ccdsid "CCDS36159.1"; havana_gene "OTTMUSG00000005703.1"; havana_transcript "OTTMUST00000012689.1";
chr11	HAVANA	exon	56902900	56902941	0	+	.	gene_id "ENSMUSG00000020524.17"; transcript_id "ENSMUST00000125292.2"; gene_type "protein_coding"; gene_name "Gria1"; transcript_type "protein_coding"; transcript_name "Gria1-203"; exon_number 2; exon_id "ENSMUSE00000791644.2"; level 2; protein_id "ENSMUSP00000133439.2"; transcript_support_level "5"; mgi_id "MGI:95808"; tag "mRNA_end_NF"; tag "cds_end_NF"; havana_gene "OTTMUSG00000005703.1"; havana_transcript "OTTMUST00000012687.1";
chr11	HAVANA	UTR	56902900	56902941	0	+	.	gene_id "ENSMUSG00000020524.17"; transcript_id "ENSMUST00000125292.2"; gene_type "protein_coding"; gene_name "Gria1"; transcript_type "protein_coding"; transcript_name "Gria1-203"; exon_number 2; exon_id "ENSMUSE00000791644.2"; level 2; protein_id "ENSMUSP00000133439.2"; transcript_support_level "5"; mgi_id "MGI:95808"; tag "mRNA_end_NF"; tag "cds_end_NF"; havana_gene "OTTMUSG00000005703.1"; havana_transcript "OTTMUST00000012687.1";
chr11	ENSEMBL_gcm37	exon	56902900	56902941	0.448916717385839	+	.	gene_id "ENSMUSG00000020524.17"; transcript_id "ENSMUSG00000020524.17_tx_2"; exon_id "chr11_56902900_56902941_+"; exonnum "1"; txlen "5453";
chr11	sragcm37_es	exon	56903731	56903908	0.448916717385839	+	.	gene_id "ENSMUSG00000020524.17"; transcript_id "ENSMUSG00000020524.17_tx_3"; exon_id "chr11_56903731_56903908_+"; exonnum "1"; txlen "5589";
chr11	HAVANA	exon	56903872	56903996	0	+	.	gene_id "ENSMUSG00000020524.17"; transcript_id "ENSMUST00000151045.3"; gene_type "protein_coding"; gene_name "Gria1"; transcript_type "protein_coding"; transcript_name "Gria1-204"; exon_number 1; exon_id "ENSMUSE00000940976.2"; level 1; protein_id "ENSMUSP00000117746.3"; transcript_support_level "1"; mgi_id "MGI:95808"; tag "basic"; tag "exp_conf"; tag "CCDS"; ccdsid "CCDS56770.1"; havana_gene "OTTMUSG00000005703.1"; havana_transcript "OTTMUST00000097250.1";
chr11	HAVANA	UTR	56903872	56903996	0	+	.	gene_id "ENSMUSG00000020524.17"; transcript_id "ENSMUST00000151045.3"; gene_type "protein_coding"; gene_name "Gria1"; transcript_type "protein_coding"; transcript_name "Gria1-204"; exon_number 1; exon_id "ENSMUSE00000940976.2"; level 1; protein_id "ENSMUSP00000117746.3"; transcript_support_level "1"; mgi_id "MGI:95808"; tag "basic"; tag "exp_conf"; tag "CCDS"; ccdsid "CCDS56770.1"; havana_gene "OTTMUSG00000005703.1"; havana_transcript "OTTMUST00000097250.1";
chr11	HAVANA	transcript	56903872	57221066	0	+	.	gene_id "ENSMUSG00000020524.17"; transcript_id "ENSMUST00000151045.3"; gene_type "protein_coding"; gene_name "Gria1"; transcript_type "protein_coding"; transcript_name "Gria1-204"; level 1; protein_id "ENSMUSP00000117746.3"; transcript_support_level "1"; mgi_id "MGI:95808"; tag "basic"; tag "exp_conf"; tag "CCDS"; ccdsid "CCDS56770.1"; havana_gene "OTTMUSG00000005703.1"; havana_transcript "OTTMUST00000097250.1";
chr11	HAVANA	UTR	56905980	56906104	0	+	.	gene_id "ENSMUSG00000020524.17"; transcript_id "ENSMUST00000125292.2"; gene_type "protein_coding"; gene_name "Gria1"; transcript_type "protein_coding"; transcript_name "Gria1-203"; exon_number 3; exon_id "ENSMUSE00001377836.2"; level 2; protein_id "ENSMUSP00000133439.2"; transcript_support_level "5"; mgi_id "MGI:95808"; tag "mRNA_end_NF"; tag "cds_end_NF"; havana_gene "OTTMUSG00000005703.1"; havana_transcript "OTTMUST00000012687.1";
chr11	HAVANA	UTR	56905980	56906104	0	+	.	gene_id "ENSMUSG00000020524.17"; transcript_id "ENSMUST00000151045.3"; gene_type "protein_coding"; gene_name "Gria1"; transcript_type "protein_coding"; transcript_name "Gria1-204"; exon_number 2; exon_id "ENSMUSE00001377836.2"; level 1; protein_id "ENSMUSP00000117746.3"; transcript_support_level "1"; mgi_id "MGI:95808"; tag "basic"; tag "exp_conf"; tag "CCDS"; ccdsid "CCDS56770.1"; havana_gene "OTTMUSG00000005703.1"; havana_transcript "OTTMUST00000097250.1";
chr11	HAVANA	exon	56905980	56906117	0	+	.	gene_id "ENSMUSG00000020524.17"; transcript_id "ENSMUST00000125292.2"; gene_type "protein_coding"; gene_name "Gria1"; transcript_type "protein_coding"; transcript_name "Gria1-203"; exon_number 3; exon_id "ENSMUSE00001377836.2"; level 2; protein_id "ENSMUSP00000133439.2"; transcript_support_level "5"; mgi_id "MGI:95808"; tag "mRNA_end_NF"; tag "cds_end_NF"; havana_gene "OTTMUSG00000005703.1"; havana_transcript "OTTMUST00000012687.1";
chr11	HAVANA	exon	56905980	56906117	0	+	.	gene_id "ENSMUSG00000020524.17"; transcript_id "ENSMUST00000036315.16"; gene_type "protein_coding"; gene_name "Gria1"; transcript_type "protein_coding"; transcript_name "Gria1-201"; exon_number 2; exon_id "ENSMUSE00001278456.2"; level 2; protein_id "ENSMUSP00000044494.10"; transcript_support_level "1"; mgi_id "MGI:95808"; tag "basic"; tag "Ensembl_canonical"; tag "GENCODE_Primary"; tag "appris_principal_4"; tag "CCDS"; ccdsid "CCDS48800.1"; havana_gene "OTTMUSG00000005703.1"; havana_transcript "OTTMUST00000012688.1";
chr11	HAVANA	CDS	56905980	56906117	0	+	2	gene_id "ENSMUSG00000020524.17"; transcript_id "ENSMUST00000036315.16"; gene_type "protein_coding"; gene_name "Gria1"; transcript_type "protein_coding"; transcript_name "Gria1-201"; exon_number 2; exon_id "ENSMUSE00001278456.2"; level 2; protein_id "ENSMUSP00000044494.10"; transcript_support_level "1"; mgi_id "MGI:95808"; tag "basic"; tag "Ensembl_canonical"; tag "GENCODE_Primary"; tag "appris_principal_4"; tag "CCDS"; ccdsid "CCDS48800.1"; havana_gene "OTTMUSG00000005703.1"; havana_transcript "OTTMUST00000012688.1";
chr11	HAVANA	exon	56905980	56906117	0	+	.	gene_id "ENSMUSG00000020524.17"; transcript_id "ENSMUST00000094179.11"; gene_type "protein_coding"; gene_name "Gria1"; transcript_type "protein_coding"; transcript_name "Gria1-202"; exon_number 2; exon_id "ENSMUSE00001278456.2"; level 2; protein_id "ENSMUSP00000091731.5"; transcript_support_level "1"; mgi_id "MGI:95808"; tag "basic"; tag "appris_alternative_1"; tag "CCDS"; ccdsid "CCDS36159.1"; havana_gene "OTTMUSG00000005703.1"; havana_transcript "OTTMUST00000012689.1";
chr11	HAVANA	CDS	56905980	56906117	0	+	2	gene_id "ENSMUSG00000020524.17"; transcript_id "ENSMUST00000094179.11"; gene_type "protein_coding"; gene_name "Gria1"; transcript_type "protein_coding"; transcript_name "Gria1-202"; exon_number 2; exon_id "ENSMUSE00001278456.2"; level 2; protein_id "ENSMUSP00000091731.5"; transcript_support_level "1"; mgi_id "MGI:95808"; tag "basic"; tag "appris_alternative_1"; tag "CCDS"; ccdsid "CCDS36159.1"; havana_gene "OTTMUSG00000005703.1"; havana_transcript "OTTMUST00000012689.1";
chr11	HAVANA	exon	56905980	56906117	0	+	.	gene_id "ENSMUSG00000020524.17"; transcript_id "ENSMUST00000151045.3"; gene_type "protein_coding"; gene_name "Gria1"; transcript_type "protein_coding"; transcript_name "Gria1-204"; exon_number 2; exon_id "ENSMUSE00001377836.2"; level 1; protein_id "ENSMUSP00000117746.3"; transcript_support_level "1"; mgi_id "MGI:95808"; tag "basic"; tag "exp_conf"; tag "CCDS"; ccdsid "CCDS56770.1"; havana_gene "OTTMUSG00000005703.1"; havana_transcript "OTTMUST00000097250.1";
chr11	ENSEMBL_gcm37	exon	56905980	56906117	0.448916717385839	+	.	gene_id "ENSMUSG00000020524.17"; transcript_id "ENSMUSG00000020524.17_tx_2"; exon_id "chr11_56905980_56906117_+"; exonnum "2"; txlen "5453";
chr11	ENSEMBL_gcm37	exon	56905980	56906117	0.448916717385839	+	.	gene_id "ENSMUSG00000020524.17"; transcript_id "ENSMUSG00000020524.17_tx_3"; exon_id "chr11_56905980_56906117_+"; exonnum "2"; txlen "5589";
chr11	HAVANA	start_codon	56906105	56906107	0	+	0	gene_id "ENSMUSG00000020524.17"; transcript_id "ENSMUST00000125292.2"; gene_type "protein_coding"; gene_name "Gria1"; transcript_type "protein_coding"; transcript_name "Gria1-203"; exon_number 3; exon_id "ENSMUSE00001377836.2"; level 2; protein_id "ENSMUSP00000133439.2"; transcript_support_level "5"; mgi_id "MGI:95808"; tag "mRNA_end_NF"; tag "cds_end_NF"; havana_gene "OTTMUSG00000005703.1"; havana_transcript "OTTMUST00000012687.1";
chr11	HAVANA	start_codon	56906105	56906107	0	+	0	gene_id "ENSMUSG00000020524.17"; transcript_id "ENSMUST00000151045.3"; gene_type "protein_coding"; gene_name "Gria1"; transcript_type "protein_coding"; transcript_name "Gria1-204"; exon_number 2; exon_id "ENSMUSE00001377836.2"; level 1; protein_id "ENSMUSP00000117746.3"; transcript_support_level "1"; mgi_id "MGI:95808"; tag "basic"; tag "exp_conf"; tag "CCDS"; ccdsid "CCDS56770.1"; havana_gene "OTTMUSG00000005703.1"; havana_transcript "OTTMUST00000097250.1";
chr11	HAVANA	CDS	56906105	56906117	0	+	0	gene_id "ENSMUSG00000020524.17"; transcript_id "ENSMUST00000125292.2"; gene_type "protein_coding"; gene_name "Gria1"; transcript_type "protein_coding"; transcript_name "Gria1-203"; exon_number 3; exon_id "ENSMUSE00001377836.2"; level 2; protein_id "ENSMUSP00000133439.2"; transcript_support_level "5"; mgi_id "MGI:95808"; tag "mRNA_end_NF"; tag "cds_end_NF"; havana_gene "OTTMUSG00000005703.1"; havana_transcript "OTTMUST00000012687.1";
chr11	HAVANA	CDS	56906105	56906117	0	+	0	gene_id "ENSMUSG00000020524.17"; transcript_id "ENSMUST00000151045.3"; gene_type "protein_coding"; gene_name "Gria1"; transcript_type "protein_coding"; transcript_name "Gria1-204"; exon_number 2; exon_id "ENSMUSE00001377836.2"; level 1; protein_id "ENSMUSP00000117746.3"; transcript_support_level "1"; mgi_id "MGI:95808"; tag "basic"; tag "exp_conf"; tag "CCDS"; ccdsid "CCDS56770.1"; havana_gene "OTTMUSG00000005703.1"; havana_transcript "OTTMUST00000097250.1";
chr11	HAVANA	exon	57067344	57067429	0	+	.	gene_id "ENSMUSG00000020524.17"; transcript_id "ENSMUST00000173531.2"; gene_type "protein_coding"; gene_name "Gria1"; transcript_type "protein_coding_CDS_not_defined"; transcript_name "Gria1-205"; exon_number 1; exon_id "ENSMUSE00000941735.2"; level 2; transcript_support_level "3"; mgi_id "MGI:95808"; havana_gene "OTTMUSG00000005703.1"; havana_transcript "OTTMUST00000097254.1";
chr11	HAVANA	transcript	57067344	57080619	0	+	.	gene_id "ENSMUSG00000020524.17"; transcript_id "ENSMUST00000173531.2"; gene_type "protein_coding"; gene_name "Gria1"; transcript_type "protein_coding_CDS_not_defined"; transcript_name "Gria1-205"; level 2; transcript_support_level "3"; mgi_id "MGI:95808"; havana_gene "OTTMUSG00000005703.1"; havana_transcript "OTTMUST00000097254.1";
chr11	HAVANA	exon	57074415	57074478	0	+	.	gene_id "ENSMUSG00000020524.17"; transcript_id "ENSMUST00000173531.2"; gene_type "protein_coding"; gene_name "Gria1"; transcript_type "protein_coding_CDS_not_defined"; transcript_name "Gria1-205"; exon_number 2; exon_id "ENSMUSE00000936530.2"; level 2; transcript_support_level "3"; mgi_id "MGI:95808"; havana_gene "OTTMUSG00000005703.1"; havana_transcript "OTTMUST00000097254.1";
chr11	sragcm37_mid	exon	57075297	57075468	0.448916717385839	+	.	gene_id "ENSMUSG00000020524.17"; transcript_id "ENSMUSG00000020524.17_tx_2"; exon_id "chr11_57075297_57075468_+"; exonnum "3"; txlen "5453";
chr11	sragcm37_mid	exon	57075297	57075468	0.448916717385839	+	.	gene_id "ENSMUSG00000020524.17"; transcript_id "ENSMUSG00000020524.17_tx_3"; exon_id "chr11_57075297_57075468_+"; exonnum "3"; txlen "5589";
chr11	HAVANA	exon	57076619	57076858	0	+	.	gene_id "ENSMUSG00000020524.17"; transcript_id "ENSMUST00000036315.16"; gene_type "protein_coding"; gene_name "Gria1"; transcript_type "protein_coding"; transcript_name "Gria1-201"; exon_number 3; exon_id "ENSMUSE00001265607.2"; level 2; protein_id "ENSMUSP00000044494.10"; transcript_support_level "1"; mgi_id "MGI:95808"; tag "basic"; tag "Ensembl_canonical"; tag "GENCODE_Primary"; tag "appris_principal_4"; tag "CCDS"; ccdsid "CCDS48800.1"; havana_gene "OTTMUSG00000005703.1"; havana_transcript "OTTMUST00000012688.1";
chr11	HAVANA	CDS	57076619	57076858	0	+	2	gene_id "ENSMUSG00000020524.17"; transcript_id "ENSMUST00000036315.16"; gene_type "protein_coding"; gene_name "Gria1"; transcript_type "protein_coding"; transcript_name "Gria1-201"; exon_number 3; exon_id "ENSMUSE00001265607.2"; level 2; protein_id "ENSMUSP00000044494.10"; transcript_support_level "1"; mgi_id "MGI:95808"; tag "basic"; tag "Ensembl_canonical"; tag "GENCODE_Primary"; tag "appris_principal_4"; tag "CCDS"; ccdsid "CCDS48800.1"; havana_gene "OTTMUSG00000005703.1"; havana_transcript "OTTMUST00000012688.1";
chr11	HAVANA	exon	57076619	57076858	0	+	.	gene_id "ENSMUSG00000020524.17"; transcript_id "ENSMUST00000094179.11"; gene_type "protein_coding"; gene_name "Gria1"; transcript_type "protein_coding"; transcript_name "Gria1-202"; exon_number 3; exon_id "ENSMUSE00001265607.2"; level 2; protein_id "ENSMUSP00000091731.5"; transcript_support_level "1"; mgi_id "MGI:95808"; tag "basic"; tag "appris_alternative_1"; tag "CCDS"; ccdsid "CCDS36159.1"; havana_gene "OTTMUSG00000005703.1"; havana_transcript "OTTMUST00000012689.1";
chr11	HAVANA	CDS	57076619	57076858	0	+	2	gene_id "ENSMUSG00000020524.17"; transcript_id "ENSMUST00000094179.11"; gene_type "protein_coding"; gene_name "Gria1"; transcript_type "protein_coding"; transcript_name "Gria1-202"; exon_number 3; exon_id "ENSMUSE00001265607.2"; level 2; protein_id "ENSMUSP00000091731.5"; transcript_support_level "1"; mgi_id "MGI:95808"; tag "basic"; tag "appris_alternative_1"; tag "CCDS"; ccdsid "CCDS36159.1"; havana_gene "OTTMUSG00000005703.1"; havana_transcript "OTTMUST00000012689.1";
chr11	HAVANA	exon	57076619	57076858	0	+	.	gene_id "ENSMUSG00000020524.17"; transcript_id "ENSMUST00000151045.3"; gene_type "protein_coding"; gene_name "Gria1"; transcript_type "protein_coding"; transcript_name "Gria1-204"; exon_number 3; exon_id "ENSMUSE00001265607.2"; level 1; protein_id "ENSMUSP00000117746.3"; transcript_support_level "1"; mgi_id "MGI:95808"; tag "basic"; tag "exp_conf"; tag "CCDS"; ccdsid "CCDS56770.1"; havana_gene "OTTMUSG00000005703.1"; havana_transcript "OTTMUST00000097250.1";
chr11	HAVANA	CDS	57076619	57076858	0	+	2	gene_id "ENSMUSG00000020524.17"; transcript_id "ENSMUST00000151045.3"; gene_type "protein_coding"; gene_name "Gria1"; transcript_type "protein_coding"; transcript_name "Gria1-204"; exon_number 3; exon_id "ENSMUSE00001265607.2"; level 1; protein_id "ENSMUSP00000117746.3"; transcript_support_level "1"; mgi_id "MGI:95808"; tag "basic"; tag "exp_conf"; tag "CCDS"; ccdsid "CCDS56770.1"; havana_gene "OTTMUSG00000005703.1"; havana_transcript "OTTMUST00000097250.1";
chr11	HAVANA	exon	57076619	57076858	0	+	.	gene_id "ENSMUSG00000020524.17"; transcript_id "ENSMUST00000173531.2"; gene_type "protein_coding"; gene_name "Gria1"; transcript_type "protein_coding_CDS_not_defined"; transcript_name "Gria1-205"; exon_number 3; exon_id "ENSMUSE00001228091.2"; level 2; transcript_support_level "3"; mgi_id "MGI:95808"; havana_gene "OTTMUSG00000005703.1"; havana_transcript "OTTMUST00000097254.1";
chr11	ENSEMBL_gcm37	exon	57076619	57076858	0.448916717385839	+	.	gene_id "ENSMUSG00000020524.17"; transcript_id "ENSMUSG00000020524.17_tx_2"; exon_id "chr11_57076619_57076858_+"; exonnum "4"; txlen "5453";
chr11	ENSEMBL_gcm37	exon	57076619	57076858	0.448916717385839	+	.	gene_id "ENSMUSG00000020524.17"; transcript_id "ENSMUSG00000020524.17_tx_3"; exon_id "chr11_57076619_57076858_+"; exonnum "4"; txlen "5589";
chr11	HAVANA	exon	57080479	57080619	0	+	.	gene_id "ENSMUSG00000020524.17"; transcript_id "ENSMUST00000173531.2"; gene_type "protein_coding"; gene_name "Gria1"; transcript_type "protein_coding_CDS_not_defined"; transcript_name "Gria1-205"; exon_number 4; exon_id "ENSMUSE00000941084.2"; level 2; transcript_support_level "3"; mgi_id "MGI:95808"; havana_gene "OTTMUSG00000005703.1"; havana_transcript "OTTMUST00000097254.1";
chr11	HAVANA	exon	57080479	57080663	0	+	.	gene_id "ENSMUSG00000020524.17"; transcript_id "ENSMUST00000036315.16"; gene_type "protein_coding"; gene_name "Gria1"; transcript_type "protein_coding"; transcript_name "Gria1-201"; exon_number 4; exon_id "ENSMUSE00000678239.2"; level 2; protein_id "ENSMUSP00000044494.10"; transcript_support_level "1"; mgi_id "MGI:95808"; tag "basic"; tag "Ensembl_canonical"; tag "GENCODE_Primary"; tag "appris_principal_4"; tag "CCDS"; ccdsid "CCDS48800.1"; havana_gene "OTTMUSG00000005703.1"; havana_transcript "OTTMUST00000012688.1";
chr11	HAVANA	CDS	57080479	57080663	0	+	2	gene_id "ENSMUSG00000020524.17"; transcript_id "ENSMUST00000036315.16"; gene_type "protein_coding"; gene_name "Gria1"; transcript_type "protein_coding"; transcript_name "Gria1-201"; exon_number 4; exon_id "ENSMUSE00000678239.2"; level 2; protein_id "ENSMUSP00000044494.10"; transcript_support_level "1"; mgi_id "MGI:95808"; tag "basic"; tag "Ensembl_canonical"; tag "GENCODE_Primary"; tag "appris_principal_4"; tag "CCDS"; ccdsid "CCDS48800.1"; havana_gene "OTTMUSG00000005703.1"; havana_transcript "OTTMUST00000012688.1";
chr11	HAVANA	exon	57080479	57080663	0	+	.	gene_id "ENSMUSG00000020524.17"; transcript_id "ENSMUST00000094179.11"; gene_type "protein_coding"; gene_name "Gria1"; transcript_type "protein_coding"; transcript_name "Gria1-202"; exon_number 4; exon_id "ENSMUSE00000678239.2"; level 2; protein_id "ENSMUSP00000091731.5"; transcript_support_level "1"; mgi_id "MGI:95808"; tag "basic"; tag "appris_alternative_1"; tag "CCDS"; ccdsid "CCDS36159.1"; havana_gene "OTTMUSG00000005703.1"; havana_transcript "OTTMUST00000012689.1";
chr11	HAVANA	CDS	57080479	57080663	0	+	2	gene_id "ENSMUSG00000020524.17"; transcript_id "ENSMUST00000094179.11"; gene_type "protein_coding"; gene_name "Gria1"; transcript_type "protein_coding"; transcript_name "Gria1-202"; exon_number 4; exon_id "ENSMUSE00000678239.2"; level 2; protein_id "ENSMUSP00000091731.5"; transcript_support_level "1"; mgi_id "MGI:95808"; tag "basic"; tag "appris_alternative_1"; tag "CCDS"; ccdsid "CCDS36159.1"; havana_gene "OTTMUSG00000005703.1"; havana_transcript "OTTMUST00000012689.1";
chr11	HAVANA	exon	57080479	57080663	0	+	.	gene_id "ENSMUSG00000020524.17"; transcript_id "ENSMUST00000151045.3"; gene_type "protein_coding"; gene_name "Gria1"; transcript_type "protein_coding"; transcript_name "Gria1-204"; exon_number 4; exon_id "ENSMUSE00000678239.2"; level 1; protein_id "ENSMUSP00000117746.3"; transcript_support_level "1"; mgi_id "MGI:95808"; tag "basic"; tag "exp_conf"; tag "CCDS"; ccdsid "CCDS56770.1"; havana_gene "OTTMUSG00000005703.1"; havana_transcript "OTTMUST00000097250.1";
chr11	HAVANA	CDS	57080479	57080663	0	+	2	gene_id "ENSMUSG00000020524.17"; transcript_id "ENSMUST00000151045.3"; gene_type "protein_coding"; gene_name "Gria1"; transcript_type "protein_coding"; transcript_name "Gria1-204"; exon_number 4; exon_id "ENSMUSE00000678239.2"; level 1; protein_id "ENSMUSP00000117746.3"; transcript_support_level "1"; mgi_id "MGI:95808"; tag "basic"; tag "exp_conf"; tag "CCDS"; ccdsid "CCDS56770.1"; havana_gene "OTTMUSG00000005703.1"; havana_transcript "OTTMUST00000097250.1";
chr11	ENSEMBL_gcm37	exon	57080479	57080663	0.448916717385839	+	.	gene_id "ENSMUSG00000020524.17"; transcript_id "ENSMUSG00000020524.17_tx_2"; exon_id "chr11_57080479_57080663_+"; exonnum "5"; txlen "5453";
chr11	ENSEMBL_gcm37	exon	57080479	57080663	0.448916717385839	+	.	gene_id "ENSMUSG00000020524.17"; transcript_id "ENSMUSG00000020524.17_tx_3"; exon_id "chr11_57080479_57080663_+"; exonnum "5"; txlen "5589";
chr11	HAVANA	exon	57091952	57092005	0	+	.	gene_id "ENSMUSG00000020524.17"; transcript_id "ENSMUST00000036315.16"; gene_type "protein_coding"; gene_name "Gria1"; transcript_type "protein_coding"; transcript_name "Gria1-201"; exon_number 5; exon_id "ENSMUSE00000653294.2"; level 2; protein_id "ENSMUSP00000044494.10"; transcript_support_level "1"; mgi_id "MGI:95808"; tag "basic"; tag "Ensembl_canonical"; tag "GENCODE_Primary"; tag "appris_principal_4"; tag "CCDS"; ccdsid "CCDS48800.1"; havana_gene "OTTMUSG00000005703.1"; havana_transcript "OTTMUST00000012688.1";
chr11	HAVANA	CDS	57091952	57092005	0	+	0	gene_id "ENSMUSG00000020524.17"; transcript_id "ENSMUST00000036315.16"; gene_type "protein_coding"; gene_name "Gria1"; transcript_type "protein_coding"; transcript_name "Gria1-201"; exon_number 5; exon_id "ENSMUSE00000653294.2"; level 2; protein_id "ENSMUSP00000044494.10"; transcript_support_level "1"; mgi_id "MGI:95808"; tag "basic"; tag "Ensembl_canonical"; tag "GENCODE_Primary"; tag "appris_principal_4"; tag "CCDS"; ccdsid "CCDS48800.1"; havana_gene "OTTMUSG00000005703.1"; havana_transcript "OTTMUST00000012688.1";
chr11	HAVANA	exon	57091952	57092005	0	+	.	gene_id "ENSMUSG00000020524.17"; transcript_id "ENSMUST00000094179.11"; gene_type "protein_coding"; gene_name "Gria1"; transcript_type "protein_coding"; transcript_name "Gria1-202"; exon_number 5; exon_id "ENSMUSE00000653294.2"; level 2; protein_id "ENSMUSP00000091731.5"; transcript_support_level "1"; mgi_id "MGI:95808"; tag "basic"; tag "appris_alternative_1"; tag "CCDS"; ccdsid "CCDS36159.1"; havana_gene "OTTMUSG00000005703.1"; havana_transcript "OTTMUST00000012689.1";
chr11	HAVANA	CDS	57091952	57092005	0	+	0	gene_id "ENSMUSG00000020524.17"; transcript_id "ENSMUST00000094179.11"; gene_type "protein_coding"; gene_name "Gria1"; transcript_type "protein_coding"; transcript_name "Gria1-202"; exon_number 5; exon_id "ENSMUSE00000653294.2"; level 2; protein_id "ENSMUSP00000091731.5"; transcript_support_level "1"; mgi_id "MGI:95808"; tag "basic"; tag "appris_alternative_1"; tag "CCDS"; ccdsid "CCDS36159.1"; havana_gene "OTTMUSG00000005703.1"; havana_transcript "OTTMUST00000012689.1";
chr11	HAVANA	exon	57091952	57092005	0	+	.	gene_id "ENSMUSG00000020524.17"; transcript_id "ENSMUST00000151045.3"; gene_type "protein_coding"; gene_name "Gria1"; transcript_type "protein_coding"; transcript_name "Gria1-204"; exon_number 5; exon_id "ENSMUSE00000653294.2"; level 1; protein_id "ENSMUSP00000117746.3"; transcript_support_level "1"; mgi_id "MGI:95808"; tag "basic"; tag "exp_conf"; tag "CCDS"; ccdsid "CCDS56770.1"; havana_gene "OTTMUSG00000005703.1"; havana_transcript "OTTMUST00000097250.1";
chr11	HAVANA	CDS	57091952	57092005	0	+	0	gene_id "ENSMUSG00000020524.17"; transcript_id "ENSMUST00000151045.3"; gene_type "protein_coding"; gene_name "Gria1"; transcript_type "protein_coding"; transcript_name "Gria1-204"; exon_number 5; exon_id "ENSMUSE00000653294.2"; level 1; protein_id "ENSMUSP00000117746.3"; transcript_support_level "1"; mgi_id "MGI:95808"; tag "basic"; tag "exp_conf"; tag "CCDS"; ccdsid "CCDS56770.1"; havana_gene "OTTMUSG00000005703.1"; havana_transcript "OTTMUST00000097250.1";
chr11	ENSEMBL_gcm37	exon	57091952	57092005	0.448916717385839	+	.	gene_id "ENSMUSG00000020524.17"; transcript_id "ENSMUSG00000020524.17_tx_2"; exon_id "chr11_57091952_57092005_+"; exonnum "6"; txlen "5453";
chr11	ENSEMBL_gcm37	exon	57091952	57092005	0.448916717385839	+	.	gene_id "ENSMUSG00000020524.17"; transcript_id "ENSMUSG00000020524.17_tx_3"; exon_id "chr11_57091952_57092005_+"; exonnum "6"; txlen "5589";
chr11	HAVANA	exon	57108598	57108759	0	+	.	gene_id "ENSMUSG00000020524.17"; transcript_id "ENSMUST00000036315.16"; gene_type "protein_coding"; gene_name "Gria1"; transcript_type "protein_coding"; transcript_name "Gria1-201"; exon_number 6; exon_id "ENSMUSE00000105637.4"; level 2; protein_id "ENSMUSP00000044494.10"; transcript_support_level "1"; mgi_id "MGI:95808"; tag "basic"; tag "Ensembl_canonical"; tag "GENCODE_Primary"; tag "appris_principal_4"; tag "CCDS"; ccdsid "CCDS48800.1"; havana_gene "OTTMUSG00000005703.1"; havana_transcript "OTTMUST00000012688.1";
chr11	HAVANA	CDS	57108598	57108759	0	+	0	gene_id "ENSMUSG00000020524.17"; transcript_id "ENSMUST00000036315.16"; gene_type "protein_coding"; gene_name "Gria1"; transcript_type "protein_coding"; transcript_name "Gria1-201"; exon_number 6; exon_id "ENSMUSE00000105637.4"; level 2; protein_id "ENSMUSP00000044494.10"; transcript_support_level "1"; mgi_id "MGI:95808"; tag "basic"; tag "Ensembl_canonical"; tag "GENCODE_Primary"; tag "appris_principal_4"; tag "CCDS"; ccdsid "CCDS48800.1"; havana_gene "OTTMUSG00000005703.1"; havana_transcript "OTTMUST00000012688.1";
chr11	HAVANA	exon	57108598	57108759	0	+	.	gene_id "ENSMUSG00000020524.17"; transcript_id "ENSMUST00000094179.11"; gene_type "protein_coding"; gene_name "Gria1"; transcript_type "protein_coding"; transcript_name "Gria1-202"; exon_number 6; exon_id "ENSMUSE00000105637.4"; level 2; protein_id "ENSMUSP00000091731.5"; transcript_support_level "1"; mgi_id "MGI:95808"; tag "basic"; tag "appris_alternative_1"; tag "CCDS"; ccdsid "CCDS36159.1"; havana_gene "OTTMUSG00000005703.1"; havana_transcript "OTTMUST00000012689.1";
chr11	HAVANA	CDS	57108598	57108759	0	+	0	gene_id "ENSMUSG00000020524.17"; transcript_id "ENSMUST00000094179.11"; gene_type "protein_coding"; gene_name "Gria1"; transcript_type "protein_coding"; transcript_name "Gria1-202"; exon_number 6; exon_id "ENSMUSE00000105637.4"; level 2; protein_id "ENSMUSP00000091731.5"; transcript_support_level "1"; mgi_id "MGI:95808"; tag "basic"; tag "appris_alternative_1"; tag "CCDS"; ccdsid "CCDS36159.1"; havana_gene "OTTMUSG00000005703.1"; havana_transcript "OTTMUST00000012689.1";
chr11	HAVANA	exon	57108598	57108759	0	+	.	gene_id "ENSMUSG00000020524.17"; transcript_id "ENSMUST00000151045.3"; gene_type "protein_coding"; gene_name "Gria1"; transcript_type "protein_coding"; transcript_name "Gria1-204"; exon_number 6; exon_id "ENSMUSE00000105637.4"; level 1; protein_id "ENSMUSP00000117746.3"; transcript_support_level "1"; mgi_id "MGI:95808"; tag "basic"; tag "exp_conf"; tag "CCDS"; ccdsid "CCDS56770.1"; havana_gene "OTTMUSG00000005703.1"; havana_transcript "OTTMUST00000097250.1";
chr11	HAVANA	CDS	57108598	57108759	0	+	0	gene_id "ENSMUSG00000020524.17"; transcript_id "ENSMUST00000151045.3"; gene_type "protein_coding"; gene_name "Gria1"; transcript_type "protein_coding"; transcript_name "Gria1-204"; exon_number 6; exon_id "ENSMUSE00000105637.4"; level 1; protein_id "ENSMUSP00000117746.3"; transcript_support_level "1"; mgi_id "MGI:95808"; tag "basic"; tag "exp_conf"; tag "CCDS"; ccdsid "CCDS56770.1"; havana_gene "OTTMUSG00000005703.1"; havana_transcript "OTTMUST00000097250.1";
chr11	ENSEMBL_gcm37	exon	57108598	57108759	0.448916717385839	+	.	gene_id "ENSMUSG00000020524.17"; transcript_id "ENSMUSG00000020524.17_tx_2"; exon_id "chr11_57108598_57108759_+"; exonnum "7"; txlen "5453";
chr11	ENSEMBL_gcm37	exon	57108598	57108759	0.448916717385839	+	.	gene_id "ENSMUSG00000020524.17"; transcript_id "ENSMUSG00000020524.17_tx_3"; exon_id "chr11_57108598_57108759_+"; exonnum "7"; txlen "5589";
chr11	HAVANA	exon	57111844	57112011	0	+	.	gene_id "ENSMUSG00000020524.17"; transcript_id "ENSMUST00000036315.16"; gene_type "protein_coding"; gene_name "Gria1"; transcript_type "protein_coding"; transcript_name "Gria1-201"; exon_number 7; exon_id "ENSMUSE00000590673.2"; level 2; protein_id "ENSMUSP00000044494.10"; transcript_support_level "1"; mgi_id "MGI:95808"; tag "basic"; tag "Ensembl_canonical"; tag "GENCODE_Primary"; tag "appris_principal_4"; tag "CCDS"; ccdsid "CCDS48800.1"; havana_gene "OTTMUSG00000005703.1"; havana_transcript "OTTMUST00000012688.1";
chr11	HAVANA	CDS	57111844	57112011	0	+	0	gene_id "ENSMUSG00000020524.17"; transcript_id "ENSMUST00000036315.16"; gene_type "protein_coding"; gene_name "Gria1"; transcript_type "protein_coding"; transcript_name "Gria1-201"; exon_number 7; exon_id "ENSMUSE00000590673.2"; level 2; protein_id "ENSMUSP00000044494.10"; transcript_support_level "1"; mgi_id "MGI:95808"; tag "basic"; tag "Ensembl_canonical"; tag "GENCODE_Primary"; tag "appris_principal_4"; tag "CCDS"; ccdsid "CCDS48800.1"; havana_gene "OTTMUSG00000005703.1"; havana_transcript "OTTMUST00000012688.1";
chr11	HAVANA	exon	57111844	57112011	0	+	.	gene_id "ENSMUSG00000020524.17"; transcript_id "ENSMUST00000094179.11"; gene_type "protein_coding"; gene_name "Gria1"; transcript_type "protein_coding"; transcript_name "Gria1-202"; exon_number 7; exon_id "ENSMUSE00000590673.2"; level 2; protein_id "ENSMUSP00000091731.5"; transcript_support_level "1"; mgi_id "MGI:95808"; tag "basic"; tag "appris_alternative_1"; tag "CCDS"; ccdsid "CCDS36159.1"; havana_gene "OTTMUSG00000005703.1"; havana_transcript "OTTMUST00000012689.1";
chr11	HAVANA	CDS	57111844	57112011	0	+	0	gene_id "ENSMUSG00000020524.17"; transcript_id "ENSMUST00000094179.11"; gene_type "protein_coding"; gene_name "Gria1"; transcript_type "protein_coding"; transcript_name "Gria1-202"; exon_number 7; exon_id "ENSMUSE00000590673.2"; level 2; protein_id "ENSMUSP00000091731.5"; transcript_support_level "1"; mgi_id "MGI:95808"; tag "basic"; tag "appris_alternative_1"; tag "CCDS"; ccdsid "CCDS36159.1"; havana_gene "OTTMUSG00000005703.1"; havana_transcript "OTTMUST00000012689.1";
chr11	HAVANA	exon	57111844	57112011	0	+	.	gene_id "ENSMUSG00000020524.17"; transcript_id "ENSMUST00000151045.3"; gene_type "protein_coding"; gene_name "Gria1"; transcript_type "protein_coding"; transcript_name "Gria1-204"; exon_number 7; exon_id "ENSMUSE00000590673.2"; level 1; protein_id "ENSMUSP00000117746.3"; transcript_support_level "1"; mgi_id "MGI:95808"; tag "basic"; tag "exp_conf"; tag "CCDS"; ccdsid "CCDS56770.1"; havana_gene "OTTMUSG00000005703.1"; havana_transcript "OTTMUST00000097250.1";
chr11	HAVANA	CDS	57111844	57112011	0	+	0	gene_id "ENSMUSG00000020524.17"; transcript_id "ENSMUST00000151045.3"; gene_type "protein_coding"; gene_name "Gria1"; transcript_type "protein_coding"; transcript_name "Gria1-204"; exon_number 7; exon_id "ENSMUSE00000590673.2"; level 1; protein_id "ENSMUSP00000117746.3"; transcript_support_level "1"; mgi_id "MGI:95808"; tag "basic"; tag "exp_conf"; tag "CCDS"; ccdsid "CCDS56770.1"; havana_gene "OTTMUSG00000005703.1"; havana_transcript "OTTMUST00000097250.1";
chr11	ENSEMBL_gcm37	exon	57111844	57112011	0.448916717385839	+	.	gene_id "ENSMUSG00000020524.17"; transcript_id "ENSMUSG00000020524.17_tx_2"; exon_id "chr11_57111844_57112011_+"; exonnum "8"; txlen "5453";
chr11	ENSEMBL_gcm37	exon	57111844	57112011	0.448916717385839	+	.	gene_id "ENSMUSG00000020524.17"; transcript_id "ENSMUSG00000020524.17_tx_3"; exon_id "chr11_57111844_57112011_+"; exonnum "8"; txlen "5589";
chr11	HAVANA	exon	57119747	57119851	0	+	.	gene_id "ENSMUSG00000020524.17"; transcript_id "ENSMUST00000036315.16"; gene_type "protein_coding"; gene_name "Gria1"; transcript_type "protein_coding"; transcript_name "Gria1-201"; exon_number 8; exon_id "ENSMUSE00000105642.2"; level 2; protein_id "ENSMUSP00000044494.10"; transcript_support_level "1"; mgi_id "MGI:95808"; tag "basic"; tag "Ensembl_canonical"; tag "GENCODE_Primary"; tag "appris_principal_4"; tag "CCDS"; ccdsid "CCDS48800.1"; havana_gene "OTTMUSG00000005703.1"; havana_transcript "OTTMUST00000012688.1";
chr11	HAVANA	CDS	57119747	57119851	0	+	0	gene_id "ENSMUSG00000020524.17"; transcript_id "ENSMUST00000036315.16"; gene_type "protein_coding"; gene_name "Gria1"; transcript_type "protein_coding"; transcript_name "Gria1-201"; exon_number 8; exon_id "ENSMUSE00000105642.2"; level 2; protein_id "ENSMUSP00000044494.10"; transcript_support_level "1"; mgi_id "MGI:95808"; tag "basic"; tag "Ensembl_canonical"; tag "GENCODE_Primary"; tag "appris_principal_4"; tag "CCDS"; ccdsid "CCDS48800.1"; havana_gene "OTTMUSG00000005703.1"; havana_transcript "OTTMUST00000012688.1";
chr11	HAVANA	exon	57119747	57119851	0	+	.	gene_id "ENSMUSG00000020524.17"; transcript_id "ENSMUST00000094179.11"; gene_type "protein_coding"; gene_name "Gria1"; transcript_type "protein_coding"; transcript_name "Gria1-202"; exon_number 8; exon_id "ENSMUSE00000105642.2"; level 2; protein_id "ENSMUSP00000091731.5"; transcript_support_level "1"; mgi_id "MGI:95808"; tag "basic"; tag "appris_alternative_1"; tag "CCDS"; ccdsid "CCDS36159.1"; havana_gene "OTTMUSG00000005703.1"; havana_transcript "OTTMUST00000012689.1";
chr11	HAVANA	CDS	57119747	57119851	0	+	0	gene_id "ENSMUSG00000020524.17"; transcript_id "ENSMUST00000094179.11"; gene_type "protein_coding"; gene_name "Gria1"; transcript_type "protein_coding"; transcript_name "Gria1-202"; exon_number 8; exon_id "ENSMUSE00000105642.2"; level 2; protein_id "ENSMUSP00000091731.5"; transcript_support_level "1"; mgi_id "MGI:95808"; tag "basic"; tag "appris_alternative_1"; tag "CCDS"; ccdsid "CCDS36159.1"; havana_gene "OTTMUSG00000005703.1"; havana_transcript "OTTMUST00000012689.1";
chr11	HAVANA	exon	57119747	57119851	0	+	.	gene_id "ENSMUSG00000020524.17"; transcript_id "ENSMUST00000151045.3"; gene_type "protein_coding"; gene_name "Gria1"; transcript_type "protein_coding"; transcript_name "Gria1-204"; exon_number 8; exon_id "ENSMUSE00000105642.2"; level 1; protein_id "ENSMUSP00000117746.3"; transcript_support_level "1"; mgi_id "MGI:95808"; tag "basic"; tag "exp_conf"; tag "CCDS"; ccdsid "CCDS56770.1"; havana_gene "OTTMUSG00000005703.1"; havana_transcript "OTTMUST00000097250.1";
chr11	HAVANA	CDS	57119747	57119851	0	+	0	gene_id "ENSMUSG00000020524.17"; transcript_id "ENSMUST00000151045.3"; gene_type "protein_coding"; gene_name "Gria1"; transcript_type "protein_coding"; transcript_name "Gria1-204"; exon_number 8; exon_id "ENSMUSE00000105642.2"; level 1; protein_id "ENSMUSP00000117746.3"; transcript_support_level "1"; mgi_id "MGI:95808"; tag "basic"; tag "exp_conf"; tag "CCDS"; ccdsid "CCDS56770.1"; havana_gene "OTTMUSG00000005703.1"; havana_transcript "OTTMUST00000097250.1";
chr11	ENSEMBL_gcm37	exon	57119747	57119851	0.448916717385839	+	.	gene_id "ENSMUSG00000020524.17"; transcript_id "ENSMUSG00000020524.17_tx_2"; exon_id "chr11_57119747_57119851_+"; exonnum "9"; txlen "5453";
chr11	ENSEMBL_gcm37	exon	57119747	57119851	0.448916717385839	+	.	gene_id "ENSMUSG00000020524.17"; transcript_id "ENSMUSG00000020524.17_tx_3"; exon_id "chr11_57119747_57119851_+"; exonnum "9"; txlen "5589";
chr11	HAVANA	exon	57127720	57127830	0	+	.	gene_id "ENSMUSG00000020524.17"; transcript_id "ENSMUST00000036315.16"; gene_type "protein_coding"; gene_name "Gria1"; transcript_type "protein_coding"; transcript_name "Gria1-201"; exon_number 9; exon_id "ENSMUSE00000105649.2"; level 2; protein_id "ENSMUSP00000044494.10"; transcript_support_level "1"; mgi_id "MGI:95808"; tag "basic"; tag "Ensembl_canonical"; tag "GENCODE_Primary"; tag "appris_principal_4"; tag "CCDS"; ccdsid "CCDS48800.1"; havana_gene "OTTMUSG00000005703.1"; havana_transcript "OTTMUST00000012688.1";
chr11	HAVANA	CDS	57127720	57127830	0	+	0	gene_id "ENSMUSG00000020524.17"; transcript_id "ENSMUST00000036315.16"; gene_type "protein_coding"; gene_name "Gria1"; transcript_type "protein_coding"; transcript_name "Gria1-201"; exon_number 9; exon_id "ENSMUSE00000105649.2"; level 2; protein_id "ENSMUSP00000044494.10"; transcript_support_level "1"; mgi_id "MGI:95808"; tag "basic"; tag "Ensembl_canonical"; tag "GENCODE_Primary"; tag "appris_principal_4"; tag "CCDS"; ccdsid "CCDS48800.1"; havana_gene "OTTMUSG00000005703.1"; havana_transcript "OTTMUST00000012688.1";
chr11	HAVANA	exon	57127720	57127830	0	+	.	gene_id "ENSMUSG00000020524.17"; transcript_id "ENSMUST00000094179.11"; gene_type "protein_coding"; gene_name "Gria1"; transcript_type "protein_coding"; transcript_name "Gria1-202"; exon_number 9; exon_id "ENSMUSE00000105649.2"; level 2; protein_id "ENSMUSP00000091731.5"; transcript_support_level "1"; mgi_id "MGI:95808"; tag "basic"; tag "appris_alternative_1"; tag "CCDS"; ccdsid "CCDS36159.1"; havana_gene "OTTMUSG00000005703.1"; havana_transcript "OTTMUST00000012689.1";
chr11	HAVANA	CDS	57127720	57127830	0	+	0	gene_id "ENSMUSG00000020524.17"; transcript_id "ENSMUST00000094179.11"; gene_type "protein_coding"; gene_name "Gria1"; transcript_type "protein_coding"; transcript_name "Gria1-202"; exon_number 9; exon_id "ENSMUSE00000105649.2"; level 2; protein_id "ENSMUSP00000091731.5"; transcript_support_level "1"; mgi_id "MGI:95808"; tag "basic"; tag "appris_alternative_1"; tag "CCDS"; ccdsid "CCDS36159.1"; havana_gene "OTTMUSG00000005703.1"; havana_transcript "OTTMUST00000012689.1";
chr11	HAVANA	exon	57127720	57127830	0	+	.	gene_id "ENSMUSG00000020524.17"; transcript_id "ENSMUST00000151045.3"; gene_type "protein_coding"; gene_name "Gria1"; transcript_type "protein_coding"; transcript_name "Gria1-204"; exon_number 9; exon_id "ENSMUSE00000105649.2"; level 1; protein_id "ENSMUSP00000117746.3"; transcript_support_level "1"; mgi_id "MGI:95808"; tag "basic"; tag "exp_conf"; tag "CCDS"; ccdsid "CCDS56770.1"; havana_gene "OTTMUSG00000005703.1"; havana_transcript "OTTMUST00000097250.1";
chr11	HAVANA	CDS	57127720	57127830	0	+	0	gene_id "ENSMUSG00000020524.17"; transcript_id "ENSMUST00000151045.3"; gene_type "protein_coding"; gene_name "Gria1"; transcript_type "protein_coding"; transcript_name "Gria1-204"; exon_number 9; exon_id "ENSMUSE00000105649.2"; level 1; protein_id "ENSMUSP00000117746.3"; transcript_support_level "1"; mgi_id "MGI:95808"; tag "basic"; tag "exp_conf"; tag "CCDS"; ccdsid "CCDS56770.1"; havana_gene "OTTMUSG00000005703.1"; havana_transcript "OTTMUST00000097250.1";
chr11	ENSEMBL_gcm37	exon	57127720	57127830	0.448916717385839	+	.	gene_id "ENSMUSG00000020524.17"; transcript_id "ENSMUSG00000020524.17_tx_2"; exon_id "chr11_57127720_57127830_+"; exonnum "10"; txlen "5453";
chr11	ENSEMBL_gcm37	exon	57127720	57127830	0.448916717385839	+	.	gene_id "ENSMUSG00000020524.17"; transcript_id "ENSMUSG00000020524.17_tx_3"; exon_id "chr11_57127720_57127830_+"; exonnum "10"; txlen "5589";
chr11	HAVANA	exon	57128773	57128979	0	+	.	gene_id "ENSMUSG00000020524.17"; transcript_id "ENSMUST00000036315.16"; gene_type "protein_coding"; gene_name "Gria1"; transcript_type "protein_coding"; transcript_name "Gria1-201"; exon_number 10; exon_id "ENSMUSE00000105640.2"; level 2; protein_id "ENSMUSP00000044494.10"; transcript_support_level "1"; mgi_id "MGI:95808"; tag "basic"; tag "Ensembl_canonical"; tag "GENCODE_Primary"; tag "appris_principal_4"; tag "CCDS"; ccdsid "CCDS48800.1"; havana_gene "OTTMUSG00000005703.1"; havana_transcript "OTTMUST00000012688.1";
chr11	HAVANA	CDS	57128773	57128979	0	+	0	gene_id "ENSMUSG00000020524.17"; transcript_id "ENSMUST00000036315.16"; gene_type "protein_coding"; gene_name "Gria1"; transcript_type "protein_coding"; transcript_name "Gria1-201"; exon_number 10; exon_id "ENSMUSE00000105640.2"; level 2; protein_id "ENSMUSP00000044494.10"; transcript_support_level "1"; mgi_id "MGI:95808"; tag "basic"; tag "Ensembl_canonical"; tag "GENCODE_Primary"; tag "appris_principal_4"; tag "CCDS"; ccdsid "CCDS48800.1"; havana_gene "OTTMUSG00000005703.1"; havana_transcript "OTTMUST00000012688.1";
chr11	HAVANA	exon	57128773	57128979	0	+	.	gene_id "ENSMUSG00000020524.17"; transcript_id "ENSMUST00000094179.11"; gene_type "protein_coding"; gene_name "Gria1"; transcript_type "protein_coding"; transcript_name "Gria1-202"; exon_number 10; exon_id "ENSMUSE00000105640.2"; level 2; protein_id "ENSMUSP00000091731.5"; transcript_support_level "1"; mgi_id "MGI:95808"; tag "basic"; tag "appris_alternative_1"; tag "CCDS"; ccdsid "CCDS36159.1"; havana_gene "OTTMUSG00000005703.1"; havana_transcript "OTTMUST00000012689.1";
chr11	HAVANA	CDS	57128773	57128979	0	+	0	gene_id "ENSMUSG00000020524.17"; transcript_id "ENSMUST00000094179.11"; gene_type "protein_coding"; gene_name "Gria1"; transcript_type "protein_coding"; transcript_name "Gria1-202"; exon_number 10; exon_id "ENSMUSE00000105640.2"; level 2; protein_id "ENSMUSP00000091731.5"; transcript_support_level "1"; mgi_id "MGI:95808"; tag "basic"; tag "appris_alternative_1"; tag "CCDS"; ccdsid "CCDS36159.1"; havana_gene "OTTMUSG00000005703.1"; havana_transcript "OTTMUST00000012689.1";
chr11	HAVANA	exon	57128773	57128979	0	+	.	gene_id "ENSMUSG00000020524.17"; transcript_id "ENSMUST00000151045.3"; gene_type "protein_coding"; gene_name "Gria1"; transcript_type "protein_coding"; transcript_name "Gria1-204"; exon_number 10; exon_id "ENSMUSE00000105640.2"; level 1; protein_id "ENSMUSP00000117746.3"; transcript_support_level "1"; mgi_id "MGI:95808"; tag "basic"; tag "exp_conf"; tag "CCDS"; ccdsid "CCDS56770.1"; havana_gene "OTTMUSG00000005703.1"; havana_transcript "OTTMUST00000097250.1";
chr11	HAVANA	CDS	57128773	57128979	0	+	0	gene_id "ENSMUSG00000020524.17"; transcript_id "ENSMUST00000151045.3"; gene_type "protein_coding"; gene_name "Gria1"; transcript_type "protein_coding"; transcript_name "Gria1-204"; exon_number 10; exon_id "ENSMUSE00000105640.2"; level 1; protein_id "ENSMUSP00000117746.3"; transcript_support_level "1"; mgi_id "MGI:95808"; tag "basic"; tag "exp_conf"; tag "CCDS"; ccdsid "CCDS56770.1"; havana_gene "OTTMUSG00000005703.1"; havana_transcript "OTTMUST00000097250.1";
chr11	ENSEMBL_gcm37	exon	57128773	57128979	0.448916717385839	+	.	gene_id "ENSMUSG00000020524.17"; transcript_id "ENSMUSG00000020524.17_tx_2"; exon_id "chr11_57128773_57128979_+"; exonnum "11"; txlen "5453";
chr11	ENSEMBL_gcm37	exon	57128773	57128979	0.448916717385839	+	.	gene_id "ENSMUSG00000020524.17"; transcript_id "ENSMUSG00000020524.17_tx_3"; exon_id "chr11_57128773_57128979_+"; exonnum "11"; txlen "5589";
chr11	HAVANA	exon	57133575	57133945	0	+	.	gene_id "ENSMUSG00000020524.17"; transcript_id "ENSMUST00000036315.16"; gene_type "protein_coding"; gene_name "Gria1"; transcript_type "protein_coding"; transcript_name "Gria1-201"; exon_number 11; exon_id "ENSMUSE00000590672.2"; level 2; protein_id "ENSMUSP00000044494.10"; transcript_support_level "1"; mgi_id "MGI:95808"; tag "basic"; tag "Ensembl_canonical"; tag "GENCODE_Primary"; tag "appris_principal_4"; tag "CCDS"; ccdsid "CCDS48800.1"; havana_gene "OTTMUSG00000005703.1"; havana_transcript "OTTMUST00000012688.1";
chr11	HAVANA	CDS	57133575	57133945	0	+	0	gene_id "ENSMUSG00000020524.17"; transcript_id "ENSMUST00000036315.16"; gene_type "protein_coding"; gene_name "Gria1"; transcript_type "protein_coding"; transcript_name "Gria1-201"; exon_number 11; exon_id "ENSMUSE00000590672.2"; level 2; protein_id "ENSMUSP00000044494.10"; transcript_support_level "1"; mgi_id "MGI:95808"; tag "basic"; tag "Ensembl_canonical"; tag "GENCODE_Primary"; tag "appris_principal_4"; tag "CCDS"; ccdsid "CCDS48800.1"; havana_gene "OTTMUSG00000005703.1"; havana_transcript "OTTMUST00000012688.1";
chr11	HAVANA	exon	57133575	57133945	0	+	.	gene_id "ENSMUSG00000020524.17"; transcript_id "ENSMUST00000094179.11"; gene_type "protein_coding"; gene_name "Gria1"; transcript_type "protein_coding"; transcript_name "Gria1-202"; exon_number 11; exon_id "ENSMUSE00000590672.2"; level 2; protein_id "ENSMUSP00000091731.5"; transcript_support_level "1"; mgi_id "MGI:95808"; tag "basic"; tag "appris_alternative_1"; tag "CCDS"; ccdsid "CCDS36159.1"; havana_gene "OTTMUSG00000005703.1"; havana_transcript "OTTMUST00000012689.1";
chr11	HAVANA	CDS	57133575	57133945	0	+	0	gene_id "ENSMUSG00000020524.17"; transcript_id "ENSMUST00000094179.11"; gene_type "protein_coding"; gene_name "Gria1"; transcript_type "protein_coding"; transcript_name "Gria1-202"; exon_number 11; exon_id "ENSMUSE00000590672.2"; level 2; protein_id "ENSMUSP00000091731.5"; transcript_support_level "1"; mgi_id "MGI:95808"; tag "basic"; tag "appris_alternative_1"; tag "CCDS"; ccdsid "CCDS36159.1"; havana_gene "OTTMUSG00000005703.1"; havana_transcript "OTTMUST00000012689.1";
chr11	HAVANA	exon	57133575	57133945	0	+	.	gene_id "ENSMUSG00000020524.17"; transcript_id "ENSMUST00000151045.3"; gene_type "protein_coding"; gene_name "Gria1"; transcript_type "protein_coding"; transcript_name "Gria1-204"; exon_number 11; exon_id "ENSMUSE00000590672.2"; level 1; protein_id "ENSMUSP00000117746.3"; transcript_support_level "1"; mgi_id "MGI:95808"; tag "basic"; tag "exp_conf"; tag "CCDS"; ccdsid "CCDS56770.1"; havana_gene "OTTMUSG00000005703.1"; havana_transcript "OTTMUST00000097250.1";
chr11	HAVANA	CDS	57133575	57133945	0	+	0	gene_id "ENSMUSG00000020524.17"; transcript_id "ENSMUST00000151045.3"; gene_type "protein_coding"; gene_name "Gria1"; transcript_type "protein_coding"; transcript_name "Gria1-204"; exon_number 11; exon_id "ENSMUSE00000590672.2"; level 1; protein_id "ENSMUSP00000117746.3"; transcript_support_level "1"; mgi_id "MGI:95808"; tag "basic"; tag "exp_conf"; tag "CCDS"; ccdsid "CCDS56770.1"; havana_gene "OTTMUSG00000005703.1"; havana_transcript "OTTMUST00000097250.1";
chr11	ENSEMBL_gcm37	exon	57133575	57133945	0.448916717385839	+	.	gene_id "ENSMUSG00000020524.17"; transcript_id "ENSMUSG00000020524.17_tx_2"; exon_id "chr11_57133575_57133945_+"; exonnum "12"; txlen "5453";
chr11	ENSEMBL_gcm37	exon	57133575	57133945	0.448916717385839	+	.	gene_id "ENSMUSG00000020524.17"; transcript_id "ENSMUSG00000020524.17_tx_3"; exon_id "chr11_57133575_57133945_+"; exonnum "12"; txlen "5589";
chr11	HAVANA	exon	57174336	57174534	0	+	.	gene_id "ENSMUSG00000020524.17"; transcript_id "ENSMUST00000036315.16"; gene_type "protein_coding"; gene_name "Gria1"; transcript_type "protein_coding"; transcript_name "Gria1-201"; exon_number 12; exon_id "ENSMUSE00000105651.2"; level 2; protein_id "ENSMUSP00000044494.10"; transcript_support_level "1"; mgi_id "MGI:95808"; tag "basic"; tag "Ensembl_canonical"; tag "GENCODE_Primary"; tag "appris_principal_4"; tag "CCDS"; ccdsid "CCDS48800.1"; havana_gene "OTTMUSG00000005703.1"; havana_transcript "OTTMUST00000012688.1";
chr11	HAVANA	CDS	57174336	57174534	0	+	1	gene_id "ENSMUSG00000020524.17"; transcript_id "ENSMUST00000036315.16"; gene_type "protein_coding"; gene_name "Gria1"; transcript_type "protein_coding"; transcript_name "Gria1-201"; exon_number 12; exon_id "ENSMUSE00000105651.2"; level 2; protein_id "ENSMUSP00000044494.10"; transcript_support_level "1"; mgi_id "MGI:95808"; tag "basic"; tag "Ensembl_canonical"; tag "GENCODE_Primary"; tag "appris_principal_4"; tag "CCDS"; ccdsid "CCDS48800.1"; havana_gene "OTTMUSG00000005703.1"; havana_transcript "OTTMUST00000012688.1";
chr11	HAVANA	exon	57174336	57174534	0	+	.	gene_id "ENSMUSG00000020524.17"; transcript_id "ENSMUST00000094179.11"; gene_type "protein_coding"; gene_name "Gria1"; transcript_type "protein_coding"; transcript_name "Gria1-202"; exon_number 12; exon_id "ENSMUSE00000105651.2"; level 2; protein_id "ENSMUSP00000091731.5"; transcript_support_level "1"; mgi_id "MGI:95808"; tag "basic"; tag "appris_alternative_1"; tag "CCDS"; ccdsid "CCDS36159.1"; havana_gene "OTTMUSG00000005703.1"; havana_transcript "OTTMUST00000012689.1";
chr11	HAVANA	CDS	57174336	57174534	0	+	1	gene_id "ENSMUSG00000020524.17"; transcript_id "ENSMUST00000094179.11"; gene_type "protein_coding"; gene_name "Gria1"; transcript_type "protein_coding"; transcript_name "Gria1-202"; exon_number 12; exon_id "ENSMUSE00000105651.2"; level 2; protein_id "ENSMUSP00000091731.5"; transcript_support_level "1"; mgi_id "MGI:95808"; tag "basic"; tag "appris_alternative_1"; tag "CCDS"; ccdsid "CCDS36159.1"; havana_gene "OTTMUSG00000005703.1"; havana_transcript "OTTMUST00000012689.1";
chr11	HAVANA	exon	57174336	57174534	0	+	.	gene_id "ENSMUSG00000020524.17"; transcript_id "ENSMUST00000151045.3"; gene_type "protein_coding"; gene_name "Gria1"; transcript_type "protein_coding"; transcript_name "Gria1-204"; exon_number 12; exon_id "ENSMUSE00000105651.2"; level 1; protein_id "ENSMUSP00000117746.3"; transcript_support_level "1"; mgi_id "MGI:95808"; tag "basic"; tag "exp_conf"; tag "CCDS"; ccdsid "CCDS56770.1"; havana_gene "OTTMUSG00000005703.1"; havana_transcript "OTTMUST00000097250.1";
chr11	HAVANA	CDS	57174336	57174534	0	+	1	gene_id "ENSMUSG00000020524.17"; transcript_id "ENSMUST00000151045.3"; gene_type "protein_coding"; gene_name "Gria1"; transcript_type "protein_coding"; transcript_name "Gria1-204"; exon_number 12; exon_id "ENSMUSE00000105651.2"; level 1; protein_id "ENSMUSP00000117746.3"; transcript_support_level "1"; mgi_id "MGI:95808"; tag "basic"; tag "exp_conf"; tag "CCDS"; ccdsid "CCDS56770.1"; havana_gene "OTTMUSG00000005703.1"; havana_transcript "OTTMUST00000097250.1";
chr11	ENSEMBL_gcm37	exon	57174336	57174534	0.448916717385839	+	.	gene_id "ENSMUSG00000020524.17"; transcript_id "ENSMUSG00000020524.17_tx_2"; exon_id "chr11_57174336_57174534_+"; exonnum "13"; txlen "5453";
chr11	ENSEMBL_gcm37	exon	57174336	57174534	0.448916717385839	+	.	gene_id "ENSMUSG00000020524.17"; transcript_id "ENSMUSG00000020524.17_tx_3"; exon_id "chr11_57174336_57174534_+"; exonnum "13"; txlen "5589";
chr11	HAVANA	exon	57180074	57180321	0	+	.	gene_id "ENSMUSG00000020524.17"; transcript_id "ENSMUST00000036315.16"; gene_type "protein_coding"; gene_name "Gria1"; transcript_type "protein_coding"; transcript_name "Gria1-201"; exon_number 13; exon_id "ENSMUSE00000590671.2"; level 2; protein_id "ENSMUSP00000044494.10"; transcript_support_level "1"; mgi_id "MGI:95808"; tag "basic"; tag "Ensembl_canonical"; tag "GENCODE_Primary"; tag "appris_principal_4"; tag "CCDS"; ccdsid "CCDS48800.1"; havana_gene "OTTMUSG00000005703.1"; havana_transcript "OTTMUST00000012688.1";
chr11	HAVANA	CDS	57180074	57180321	0	+	0	gene_id "ENSMUSG00000020524.17"; transcript_id "ENSMUST00000036315.16"; gene_type "protein_coding"; gene_name "Gria1"; transcript_type "protein_coding"; transcript_name "Gria1-201"; exon_number 13; exon_id "ENSMUSE00000590671.2"; level 2; protein_id "ENSMUSP00000044494.10"; transcript_support_level "1"; mgi_id "MGI:95808"; tag "basic"; tag "Ensembl_canonical"; tag "GENCODE_Primary"; tag "appris_principal_4"; tag "CCDS"; ccdsid "CCDS48800.1"; havana_gene "OTTMUSG00000005703.1"; havana_transcript "OTTMUST00000012688.1";
chr11	HAVANA	exon	57180074	57180321	0	+	.	gene_id "ENSMUSG00000020524.17"; transcript_id "ENSMUST00000094179.11"; gene_type "protein_coding"; gene_name "Gria1"; transcript_type "protein_coding"; transcript_name "Gria1-202"; exon_number 13; exon_id "ENSMUSE00000590671.2"; level 2; protein_id "ENSMUSP00000091731.5"; transcript_support_level "1"; mgi_id "MGI:95808"; tag "basic"; tag "appris_alternative_1"; tag "CCDS"; ccdsid "CCDS36159.1"; havana_gene "OTTMUSG00000005703.1"; havana_transcript "OTTMUST00000012689.1";
chr11	HAVANA	CDS	57180074	57180321	0	+	0	gene_id "ENSMUSG00000020524.17"; transcript_id "ENSMUST00000094179.11"; gene_type "protein_coding"; gene_name "Gria1"; transcript_type "protein_coding"; transcript_name "Gria1-202"; exon_number 13; exon_id "ENSMUSE00000590671.2"; level 2; protein_id "ENSMUSP00000091731.5"; transcript_support_level "1"; mgi_id "MGI:95808"; tag "basic"; tag "appris_alternative_1"; tag "CCDS"; ccdsid "CCDS36159.1"; havana_gene "OTTMUSG00000005703.1"; havana_transcript "OTTMUST00000012689.1";
chr11	HAVANA	exon	57180074	57180321	0	+	.	gene_id "ENSMUSG00000020524.17"; transcript_id "ENSMUST00000151045.3"; gene_type "protein_coding"; gene_name "Gria1"; transcript_type "protein_coding"; transcript_name "Gria1-204"; exon_number 13; exon_id "ENSMUSE00000590671.2"; level 1; protein_id "ENSMUSP00000117746.3"; transcript_support_level "1"; mgi_id "MGI:95808"; tag "basic"; tag "exp_conf"; tag "CCDS"; ccdsid "CCDS56770.1"; havana_gene "OTTMUSG00000005703.1"; havana_transcript "OTTMUST00000097250.1";
chr11	HAVANA	CDS	57180074	57180321	0	+	0	gene_id "ENSMUSG00000020524.17"; transcript_id "ENSMUST00000151045.3"; gene_type "protein_coding"; gene_name "Gria1"; transcript_type "protein_coding"; transcript_name "Gria1-204"; exon_number 13; exon_id "ENSMUSE00000590671.2"; level 1; protein_id "ENSMUSP00000117746.3"; transcript_support_level "1"; mgi_id "MGI:95808"; tag "basic"; tag "exp_conf"; tag "CCDS"; ccdsid "CCDS56770.1"; havana_gene "OTTMUSG00000005703.1"; havana_transcript "OTTMUST00000097250.1";
chr11	ENSEMBL_gcm37	exon	57180074	57180321	0.448916717385839	+	.	gene_id "ENSMUSG00000020524.17"; transcript_id "ENSMUSG00000020524.17_tx_2"; exon_id "chr11_57180074_57180321_+"; exonnum "14"; txlen "5453";
chr11	ENSEMBL_gcm37	exon	57180074	57180321	0.448916717385839	+	.	gene_id "ENSMUSG00000020524.17"; transcript_id "ENSMUSG00000020524.17_tx_3"; exon_id "chr11_57180074_57180321_+"; exonnum "14"; txlen "5589";
chr11	HAVANA	exon	57200595	57200709	0	+	.	gene_id "ENSMUSG00000020524.17"; transcript_id "ENSMUST00000094179.11"; gene_type "protein_coding"; gene_name "Gria1"; transcript_type "protein_coding"; transcript_name "Gria1-202"; exon_number 14; exon_id "ENSMUSE00000678237.2"; level 2; protein_id "ENSMUSP00000091731.5"; transcript_support_level "1"; mgi_id "MGI:95808"; tag "basic"; tag "appris_alternative_1"; tag "CCDS"; ccdsid "CCDS36159.1"; havana_gene "OTTMUSG00000005703.1"; havana_transcript "OTTMUST00000012689.1";
chr11	HAVANA	CDS	57200595	57200709	0	+	1	gene_id "ENSMUSG00000020524.17"; transcript_id "ENSMUST00000094179.11"; gene_type "protein_coding"; gene_name "Gria1"; transcript_type "protein_coding"; transcript_name "Gria1-202"; exon_number 14; exon_id "ENSMUSE00000678237.2"; level 2; protein_id "ENSMUSP00000091731.5"; transcript_support_level "1"; mgi_id "MGI:95808"; tag "basic"; tag "appris_alternative_1"; tag "CCDS"; ccdsid "CCDS36159.1"; havana_gene "OTTMUSG00000005703.1"; havana_transcript "OTTMUST00000012689.1";
chr11	ENSEMBL_gcm37	exon	57200595	57200709	0.448916717385839	+	.	gene_id "ENSMUSG00000020524.17"; transcript_id "ENSMUSG00000020524.17_tx_2"; exon_id "chr11_57200595_57200709_+"; exonnum "15"; txlen "5453";
chr11	ENSEMBL_gcm37	exon	57200595	57200709	0.448916717385839	+	.	gene_id "ENSMUSG00000020524.17"; transcript_id "ENSMUSG00000020524.17_tx_3"; exon_id "chr11_57200595_57200709_+"; exonnum "15"; txlen "5589";
chr11	HAVANA	exon	57201434	57201548	0	+	.	gene_id "ENSMUSG00000020524.17"; transcript_id "ENSMUST00000036315.16"; gene_type "protein_coding"; gene_name "Gria1"; transcript_type "protein_coding"; transcript_name "Gria1-201"; exon_number 14; exon_id "ENSMUSE00000590670.2"; level 2; protein_id "ENSMUSP00000044494.10"; transcript_support_level "1"; mgi_id "MGI:95808"; tag "basic"; tag "Ensembl_canonical"; tag "GENCODE_Primary"; tag "appris_principal_4"; tag "CCDS"; ccdsid "CCDS48800.1"; havana_gene "OTTMUSG00000005703.1"; havana_transcript "OTTMUST00000012688.1";
chr11	HAVANA	CDS	57201434	57201548	0	+	1	gene_id "ENSMUSG00000020524.17"; transcript_id "ENSMUST00000036315.16"; gene_type "protein_coding"; gene_name "Gria1"; transcript_type "protein_coding"; transcript_name "Gria1-201"; exon_number 14; exon_id "ENSMUSE00000590670.2"; level 2; protein_id "ENSMUSP00000044494.10"; transcript_support_level "1"; mgi_id "MGI:95808"; tag "basic"; tag "Ensembl_canonical"; tag "GENCODE_Primary"; tag "appris_principal_4"; tag "CCDS"; ccdsid "CCDS48800.1"; havana_gene "OTTMUSG00000005703.1"; havana_transcript "OTTMUST00000012688.1";
chr11	HAVANA	exon	57201434	57201548	0	+	.	gene_id "ENSMUSG00000020524.17"; transcript_id "ENSMUST00000151045.3"; gene_type "protein_coding"; gene_name "Gria1"; transcript_type "protein_coding"; transcript_name "Gria1-204"; exon_number 14; exon_id "ENSMUSE00000590670.2"; level 1; protein_id "ENSMUSP00000117746.3"; transcript_support_level "1"; mgi_id "MGI:95808"; tag "basic"; tag "exp_conf"; tag "CCDS"; ccdsid "CCDS56770.1"; havana_gene "OTTMUSG00000005703.1"; havana_transcript "OTTMUST00000097250.1";
chr11	HAVANA	CDS	57201434	57201548	0	+	1	gene_id "ENSMUSG00000020524.17"; transcript_id "ENSMUST00000151045.3"; gene_type "protein_coding"; gene_name "Gria1"; transcript_type "protein_coding"; transcript_name "Gria1-204"; exon_number 14; exon_id "ENSMUSE00000590670.2"; level 1; protein_id "ENSMUSP00000117746.3"; transcript_support_level "1"; mgi_id "MGI:95808"; tag "basic"; tag "exp_conf"; tag "CCDS"; ccdsid "CCDS56770.1"; havana_gene "OTTMUSG00000005703.1"; havana_transcript "OTTMUST00000097250.1";
chr11	HAVANA	exon	57208492	57208626	0	+	.	gene_id "ENSMUSG00000020524.17"; transcript_id "ENSMUST00000036315.16"; gene_type "protein_coding"; gene_name "Gria1"; transcript_type "protein_coding"; transcript_name "Gria1-201"; exon_number 15; exon_id "ENSMUSE00000105646.2"; level 2; protein_id "ENSMUSP00000044494.10"; transcript_support_level "1"; mgi_id "MGI:95808"; tag "basic"; tag "Ensembl_canonical"; tag "GENCODE_Primary"; tag "appris_principal_4"; tag "CCDS"; ccdsid "CCDS48800.1"; havana_gene "OTTMUSG00000005703.1"; havana_transcript "OTTMUST00000012688.1";
chr11	HAVANA	CDS	57208492	57208626	0	+	0	gene_id "ENSMUSG00000020524.17"; transcript_id "ENSMUST00000036315.16"; gene_type "protein_coding"; gene_name "Gria1"; transcript_type "protein_coding"; transcript_name "Gria1-201"; exon_number 15; exon_id "ENSMUSE00000105646.2"; level 2; protein_id "ENSMUSP00000044494.10"; transcript_support_level "1"; mgi_id "MGI:95808"; tag "basic"; tag "Ensembl_canonical"; tag "GENCODE_Primary"; tag "appris_principal_4"; tag "CCDS"; ccdsid "CCDS48800.1"; havana_gene "OTTMUSG00000005703.1"; havana_transcript "OTTMUST00000012688.1";
chr11	HAVANA	exon	57208492	57208626	0	+	.	gene_id "ENSMUSG00000020524.17"; transcript_id "ENSMUST00000094179.11"; gene_type "protein_coding"; gene_name "Gria1"; transcript_type "protein_coding"; transcript_name "Gria1-202"; exon_number 15; exon_id "ENSMUSE00000105646.2"; level 2; protein_id "ENSMUSP00000091731.5"; transcript_support_level "1"; mgi_id "MGI:95808"; tag "basic"; tag "appris_alternative_1"; tag "CCDS"; ccdsid "CCDS36159.1"; havana_gene "OTTMUSG00000005703.1"; havana_transcript "OTTMUST00000012689.1";
chr11	HAVANA	CDS	57208492	57208626	0	+	0	gene_id "ENSMUSG00000020524.17"; transcript_id "ENSMUST00000094179.11"; gene_type "protein_coding"; gene_name "Gria1"; transcript_type "protein_coding"; transcript_name "Gria1-202"; exon_number 15; exon_id "ENSMUSE00000105646.2"; level 2; protein_id "ENSMUSP00000091731.5"; transcript_support_level "1"; mgi_id "MGI:95808"; tag "basic"; tag "appris_alternative_1"; tag "CCDS"; ccdsid "CCDS36159.1"; havana_gene "OTTMUSG00000005703.1"; havana_transcript "OTTMUST00000012689.1";
chr11	HAVANA	exon	57208492	57208626	0	+	.	gene_id "ENSMUSG00000020524.17"; transcript_id "ENSMUST00000151045.3"; gene_type "protein_coding"; gene_name "Gria1"; transcript_type "protein_coding"; transcript_name "Gria1-204"; exon_number 15; exon_id "ENSMUSE00000105646.2"; level 1; protein_id "ENSMUSP00000117746.3"; transcript_support_level "1"; mgi_id "MGI:95808"; tag "basic"; tag "exp_conf"; tag "CCDS"; ccdsid "CCDS56770.1"; havana_gene "OTTMUSG00000005703.1"; havana_transcript "OTTMUST00000097250.1";
chr11	HAVANA	CDS	57208492	57208626	0	+	0	gene_id "ENSMUSG00000020524.17"; transcript_id "ENSMUST00000151045.3"; gene_type "protein_coding"; gene_name "Gria1"; transcript_type "protein_coding"; transcript_name "Gria1-204"; exon_number 15; exon_id "ENSMUSE00000105646.2"; level 1; protein_id "ENSMUSP00000117746.3"; transcript_support_level "1"; mgi_id "MGI:95808"; tag "basic"; tag "exp_conf"; tag "CCDS"; ccdsid "CCDS56770.1"; havana_gene "OTTMUSG00000005703.1"; havana_transcript "OTTMUST00000097250.1";
chr11	ENSEMBL_gcm37	exon	57208492	57208626	0.448916717385839	+	.	gene_id "ENSMUSG00000020524.17"; transcript_id "ENSMUSG00000020524.17_tx_2"; exon_id "chr11_57208492_57208626_+"; exonnum "16"; txlen "5453";
chr11	ENSEMBL_gcm37	exon	57208492	57208626	0.448916717385839	+	.	gene_id "ENSMUSG00000020524.17"; transcript_id "ENSMUSG00000020524.17_tx_3"; exon_id "chr11_57208492_57208626_+"; exonnum "16"; txlen "5589";
chr11	HAVANA	CDS	57218269	57218469	0	+	0	gene_id "ENSMUSG00000020524.17"; transcript_id "ENSMUST00000036315.16"; gene_type "protein_coding"; gene_name "Gria1"; transcript_type "protein_coding"; transcript_name "Gria1-201"; exon_number 16; exon_id "ENSMUSE00000747264.2"; level 2; protein_id "ENSMUSP00000044494.10"; transcript_support_level "1"; mgi_id "MGI:95808"; tag "basic"; tag "Ensembl_canonical"; tag "GENCODE_Primary"; tag "appris_principal_4"; tag "CCDS"; ccdsid "CCDS48800.1"; havana_gene "OTTMUSG00000005703.1"; havana_transcript "OTTMUST00000012688.1";
chr11	HAVANA	CDS	57218269	57218469	0	+	0	gene_id "ENSMUSG00000020524.17"; transcript_id "ENSMUST00000094179.11"; gene_type "protein_coding"; gene_name "Gria1"; transcript_type "protein_coding"; transcript_name "Gria1-202"; exon_number 16; exon_id "ENSMUSE00000590669.3"; level 2; protein_id "ENSMUSP00000091731.5"; transcript_support_level "1"; mgi_id "MGI:95808"; tag "basic"; tag "appris_alternative_1"; tag "CCDS"; ccdsid "CCDS36159.1"; havana_gene "OTTMUSG00000005703.1"; havana_transcript "OTTMUST00000012689.1";
chr11	HAVANA	CDS	57218269	57218469	0	+	0	gene_id "ENSMUSG00000020524.17"; transcript_id "ENSMUST00000151045.3"; gene_type "protein_coding"; gene_name "Gria1"; transcript_type "protein_coding"; transcript_name "Gria1-204"; exon_number 16; exon_id "ENSMUSE00000803197.3"; level 1; protein_id "ENSMUSP00000117746.3"; transcript_support_level "1"; mgi_id "MGI:95808"; tag "basic"; tag "exp_conf"; tag "CCDS"; ccdsid "CCDS56770.1"; havana_gene "OTTMUSG00000005703.1"; havana_transcript "OTTMUST00000097250.1";
chr11	HAVANA	exon	57218269	57221066	0	+	.	gene_id "ENSMUSG00000020524.17"; transcript_id "ENSMUST00000151045.3"; gene_type "protein_coding"; gene_name "Gria1"; transcript_type "protein_coding"; transcript_name "Gria1-204"; exon_number 16; exon_id "ENSMUSE00000803197.3"; level 1; protein_id "ENSMUSP00000117746.3"; transcript_support_level "1"; mgi_id "MGI:95808"; tag "basic"; tag "exp_conf"; tag "CCDS"; ccdsid "CCDS56770.1"; havana_gene "OTTMUSG00000005703.1"; havana_transcript "OTTMUST00000097250.1";
chr11	HAVANA	exon	57218269	57221069	0	+	.	gene_id "ENSMUSG00000020524.17"; transcript_id "ENSMUST00000094179.11"; gene_type "protein_coding"; gene_name "Gria1"; transcript_type "protein_coding"; transcript_name "Gria1-202"; exon_number 16; exon_id "ENSMUSE00000590669.3"; level 2; protein_id "ENSMUSP00000091731.5"; transcript_support_level "1"; mgi_id "MGI:95808"; tag "basic"; tag "appris_alternative_1"; tag "CCDS"; ccdsid "CCDS36159.1"; havana_gene "OTTMUSG00000005703.1"; havana_transcript "OTTMUST00000012689.1";
chr11	ENSEMBL_gcm37	exon	57218269	57221069	0.448916717385839	+	.	gene_id "ENSMUSG00000020524.17"; transcript_id "ENSMUSG00000020524.17_tx_2"; exon_id "chr11_57218269_57221069_+"; exonnum "17"; txlen "5453";
chr11	ENSEMBL_gcm37	exon	57218269	57221069	0.448916717385839	+	.	gene_id "ENSMUSG00000020524.17"; transcript_id "ENSMUSG00000020524.17_tx_3"; exon_id "chr11_57218269_57221069_+"; exonnum "17"; txlen "5589";
chr11	HAVANA	exon	57218269	57221070	0	+	.	gene_id "ENSMUSG00000020524.17"; transcript_id "ENSMUST00000036315.16"; gene_type "protein_coding"; gene_name "Gria1"; transcript_type "protein_coding"; transcript_name "Gria1-201"; exon_number 16; exon_id "ENSMUSE00000747264.2"; level 2; protein_id "ENSMUSP00000044494.10"; transcript_support_level "1"; mgi_id "MGI:95808"; tag "basic"; tag "Ensembl_canonical"; tag "GENCODE_Primary"; tag "appris_principal_4"; tag "CCDS"; ccdsid "CCDS48800.1"; havana_gene "OTTMUSG00000005703.1"; havana_transcript "OTTMUST00000012688.1";
chr11	HAVANA	stop_codon	57218470	57218472	0	+	0	gene_id "ENSMUSG00000020524.17"; transcript_id "ENSMUST00000036315.16"; gene_type "protein_coding"; gene_name "Gria1"; transcript_type "protein_coding"; transcript_name "Gria1-201"; exon_number 16; exon_id "ENSMUSE00000747264.2"; level 2; protein_id "ENSMUSP00000044494.10"; transcript_support_level "1"; mgi_id "MGI:95808"; tag "basic"; tag "Ensembl_canonical"; tag "GENCODE_Primary"; tag "appris_principal_4"; tag "CCDS"; ccdsid "CCDS48800.1"; havana_gene "OTTMUSG00000005703.1"; havana_transcript "OTTMUST00000012688.1";
chr11	HAVANA	stop_codon	57218470	57218472	0	+	0	gene_id "ENSMUSG00000020524.17"; transcript_id "ENSMUST00000094179.11"; gene_type "protein_coding"; gene_name "Gria1"; transcript_type "protein_coding"; transcript_name "Gria1-202"; exon_number 16; exon_id "ENSMUSE00000590669.3"; level 2; protein_id "ENSMUSP00000091731.5"; transcript_support_level "1"; mgi_id "MGI:95808"; tag "basic"; tag "appris_alternative_1"; tag "CCDS"; ccdsid "CCDS36159.1"; havana_gene "OTTMUSG00000005703.1"; havana_transcript "OTTMUST00000012689.1";
chr11	HAVANA	stop_codon	57218470	57218472	0	+	0	gene_id "ENSMUSG00000020524.17"; transcript_id "ENSMUST00000151045.3"; gene_type "protein_coding"; gene_name "Gria1"; transcript_type "protein_coding"; transcript_name "Gria1-204"; exon_number 16; exon_id "ENSMUSE00000803197.3"; level 1; protein_id "ENSMUSP00000117746.3"; transcript_support_level "1"; mgi_id "MGI:95808"; tag "basic"; tag "exp_conf"; tag "CCDS"; ccdsid "CCDS56770.1"; havana_gene "OTTMUSG00000005703.1"; havana_transcript "OTTMUST00000097250.1";
chr11	HAVANA	UTR	57218470	57221066	0	+	.	gene_id "ENSMUSG00000020524.17"; transcript_id "ENSMUST00000151045.3"; gene_type "protein_coding"; gene_name "Gria1"; transcript_type "protein_coding"; transcript_name "Gria1-204"; exon_number 16; exon_id "ENSMUSE00000803197.3"; level 1; protein_id "ENSMUSP00000117746.3"; transcript_support_level "1"; mgi_id "MGI:95808"; tag "basic"; tag "exp_conf"; tag "CCDS"; ccdsid "CCDS56770.1"; havana_gene "OTTMUSG00000005703.1"; havana_transcript "OTTMUST00000097250.1";
chr11	HAVANA	UTR	57218470	57221069	0	+	.	gene_id "ENSMUSG00000020524.17"; transcript_id "ENSMUST00000094179.11"; gene_type "protein_coding"; gene_name "Gria1"; transcript_type "protein_coding"; transcript_name "Gria1-202"; exon_number 16; exon_id "ENSMUSE00000590669.3"; level 2; protein_id "ENSMUSP00000091731.5"; transcript_support_level "1"; mgi_id "MGI:95808"; tag "basic"; tag "appris_alternative_1"; tag "CCDS"; ccdsid "CCDS36159.1"; havana_gene "OTTMUSG00000005703.1"; havana_transcript "OTTMUST00000012689.1";
chr11	HAVANA	UTR	57218470	57221070	0	+	.	gene_id "ENSMUSG00000020524.17"; transcript_id "ENSMUST00000036315.16"; gene_type "protein_coding"; gene_name "Gria1"; transcript_type "protein_coding"; transcript_name "Gria1-201"; exon_number 16; exon_id "ENSMUSE00000747264.2"; level 2; protein_id "ENSMUSP00000044494.10"; transcript_support_level "1"; mgi_id "MGI:95808"; tag "basic"; tag "Ensembl_canonical"; tag "GENCODE_Primary"; tag "appris_principal_4"; tag "CCDS"; ccdsid "CCDS48800.1"; havana_gene "OTTMUSG00000005703.1"; havana_transcript "OTTMUST00000012688.1";
chr11	HAVANA	gene	57339933	57340670	0	+	.	gene_id "ENSMUSG00000082476.2"; gene_type "processed_pseudogene"; gene_name "Gm12242"; level 2; mgi_id "MGI:3649717"; havana_gene "OTTMUSG00000005704.1";
chr11	HAVANA	transcript	57339933	57340670	0	+	.	gene_id "ENSMUSG00000082476.2"; transcript_id "ENSMUST00000118824.2"; gene_type "processed_pseudogene"; gene_name "Gm12242"; transcript_type "processed_pseudogene"; transcript_name "Gm12242-201"; level 2; transcript_support_level "NA"; mgi_id "MGI:3649717"; ont "PGO:0000004"; tag "basic"; tag "Ensembl_canonical"; tag "GENCODE_Primary"; havana_gene "OTTMUSG00000005704.1"; havana_transcript "OTTMUST00000012690.1";
chr11	HAVANA	exon	57339933	57340670	0	+	.	gene_id "ENSMUSG00000082476.2"; transcript_id "ENSMUST00000118824.2"; gene_type "processed_pseudogene"; gene_name "Gm12242"; transcript_type "processed_pseudogene"; transcript_name "Gm12242-201"; exon_number 1; exon_id "ENSMUSE00000714200.2"; level 2; transcript_support_level "NA"; mgi_id "MGI:3649717"; ont "PGO:0000004"; tag "basic"; tag "Ensembl_canonical"; tag "GENCODE_Primary"; havana_gene "OTTMUSG00000005704.1"; havana_transcript "OTTMUST00000012690.1";
chr11	sragcm37_es	exon	57372033	57372380	0.102529224700369	+	.	gene_id "sragcm37_gene_16535"; transcript_id "sragcm37_gene_16535_tx_1"; exon_id "chr11_57372033_57372380_+"; exonnum "1"; txlen "1377";
chr11	sragcm37_es	exon	57372033	57372380	0.00794506907272233	+	.	gene_id "sragcm37_gene_16535"; transcript_id "sragcm37_gene_16535_tx_2"; exon_id "chr11_57372033_57372380_+"; exonnum "1"; txlen "1217";
chr11	sragcm37_mid	exon	57381166	57381325	0.102529224700369	+	.	gene_id "sragcm37_gene_16535"; transcript_id "sragcm37_gene_16535_tx_1"; exon_id "chr11_57381166_57381325_+"; exonnum "2"; txlen "1377";
chr11	sragcm37_ss	exon	57386243	57387111	0.102529224700369	+	.	gene_id "sragcm37_gene_16535"; transcript_id "sragcm37_gene_16535_tx_1"; exon_id "chr11_57386243_57387111_+"; exonnum "3"; txlen "1377";
chr11	sragcm37_ss	exon	57386243	57387111	0.00794506907272233	+	.	gene_id "sragcm37_gene_16535"; transcript_id "sragcm37_gene_16535_tx_2"; exon_id "chr11_57386243_57387111_+"; exonnum "2"; txlen "1217";
chr11	HAVANA	exon	57409490	57409538	0	+	.	gene_id "ENSMUSG00000020522.14"; transcript_id "ENSMUST00000108849.8"; gene_type "protein_coding"; gene_name "Mfap3"; transcript_type "protein_coding"; transcript_name "Mfap3-203"; exon_number 1; exon_id "ENSMUSE00000678231.2"; level 2; protein_id "ENSMUSP00000104477.2"; transcript_support_level "1"; mgi_id "MGI:1924068"; tag "basic"; tag "appris_principal_1"; tag "CCDS"; ccdsid "CCDS24718.1"; havana_gene "OTTMUSG00000005705.1"; havana_transcript "OTTMUST00000012691.1";
chr11	HAVANA	UTR	57409490	57409538	0	+	.	gene_id "ENSMUSG00000020522.14"; transcript_id "ENSMUST00000108849.8"; gene_type "protein_coding"; gene_name "Mfap3"; transcript_type "protein_coding"; transcript_name "Mfap3-203"; exon_number 1; exon_id "ENSMUSE00000678231.2"; level 2; protein_id "ENSMUSP00000104477.2"; transcript_support_level "1"; mgi_id "MGI:1924068"; tag "basic"; tag "appris_principal_1"; tag "CCDS"; ccdsid "CCDS24718.1"; havana_gene "OTTMUSG00000005705.1"; havana_transcript "OTTMUST00000012691.1";
chr11	HAVANA	gene	57409490	57424641	0	+	.	gene_id "ENSMUSG00000020522.14"; gene_type "protein_coding"; gene_name "Mfap3"; level 2; mgi_id "MGI:1924068"; havana_gene "OTTMUSG00000005705.1";
chr11	HAVANA	transcript	57409490	57424641	0	+	.	gene_id "ENSMUSG00000020522.14"; transcript_id "ENSMUST00000108849.8"; gene_type "protein_coding"; gene_name "Mfap3"; transcript_type "protein_coding"; transcript_name "Mfap3-203"; level 2; protein_id "ENSMUSP00000104477.2"; transcript_support_level "1"; mgi_id "MGI:1924068"; tag "basic"; tag "appris_principal_1"; tag "CCDS"; ccdsid "CCDS24718.1"; havana_gene "OTTMUSG00000005705.1"; havana_transcript "OTTMUST00000012691.1";
chr11	HAVANA	exon	57409512	57409538	0	+	.	gene_id "ENSMUSG00000020522.14"; transcript_id "ENSMUST00000128971.2"; gene_type "protein_coding"; gene_name "Mfap3"; transcript_type "retained_intron"; transcript_name "Mfap3-204"; exon_number 1; exon_id "ENSMUSE00000823346.2"; level 2; transcript_support_level "1"; mgi_id "MGI:1924068"; havana_gene "OTTMUSG00000005705.1"; havana_transcript "OTTMUST00000012694.1";
chr11	HAVANA	transcript	57409512	57419915	0	+	.	gene_id "ENSMUSG00000020522.14"; transcript_id "ENSMUST00000128971.2"; gene_type "protein_coding"; gene_name "Mfap3"; transcript_type "retained_intron"; transcript_name "Mfap3-204"; level 2; transcript_support_level "1"; mgi_id "MGI:1924068"; havana_gene "OTTMUSG00000005705.1"; havana_transcript "OTTMUST00000012694.1";
chr11	HAVANA	exon	57409513	57409574	0	+	.	gene_id "ENSMUSG00000020522.14"; transcript_id "ENSMUST00000020830.14"; gene_type "protein_coding"; gene_name "Mfap3"; transcript_type "protein_coding"; transcript_name "Mfap3-201"; exon_number 1; exon_id "ENSMUSE00000579709.5"; level 2; protein_id "ENSMUSP00000020830.8"; transcript_support_level "1"; mgi_id "MGI:1924068"; tag "basic"; tag "Ensembl_canonical"; tag "GENCODE_Primary"; tag "appris_principal_1"; tag "CCDS"; ccdsid "CCDS24718.1"; havana_gene "OTTMUSG00000005705.1"; havana_transcript "OTTMUST00000012692.1";
chr11	HAVANA	UTR	57409513	57409574	0	+	.	gene_id "ENSMUSG00000020522.14"; transcript_id "ENSMUST00000020830.14"; gene_type "protein_coding"; gene_name "Mfap3"; transcript_type "protein_coding"; transcript_name "Mfap3-201"; exon_number 1; exon_id "ENSMUSE00000579709.5"; level 2; protein_id "ENSMUSP00000020830.8"; transcript_support_level "1"; mgi_id "MGI:1924068"; tag "basic"; tag "Ensembl_canonical"; tag "GENCODE_Primary"; tag "appris_principal_1"; tag "CCDS"; ccdsid "CCDS24718.1"; havana_gene "OTTMUSG00000005705.1"; havana_transcript "OTTMUST00000012692.1";
chr11	HAVANA	transcript	57409513	57424640	0	+	.	gene_id "ENSMUSG00000020522.14"; transcript_id "ENSMUST00000020830.14"; gene_type "protein_coding"; gene_name "Mfap3"; transcript_type "protein_coding"; transcript_name "Mfap3-201"; level 2; protein_id "ENSMUSP00000020830.8"; transcript_support_level "1"; mgi_id "MGI:1924068"; tag "basic"; tag "Ensembl_canonical"; tag "GENCODE_Primary"; tag "appris_principal_1"; tag "CCDS"; ccdsid "CCDS24718.1"; havana_gene "OTTMUSG00000005705.1"; havana_transcript "OTTMUST00000012692.1";
chr11	HAVANA	exon	57413790	57413927	0	+	.	gene_id "ENSMUSG00000020522.14"; transcript_id "ENSMUST00000108848.2"; gene_type "protein_coding"; gene_name "Mfap3"; transcript_type "protein_coding"; transcript_name "Mfap3-202"; exon_number 1; exon_id "ENSMUSE00000678229.2"; level 2; protein_id "ENSMUSP00000104476.2"; transcript_support_level "3"; mgi_id "MGI:1924068"; tag "mRNA_end_NF"; tag "cds_end_NF"; havana_gene "OTTMUSG00000005705.1"; havana_transcript "OTTMUST00000012693.1";
chr11	HAVANA	UTR	57413790	57413927	0	+	.	gene_id "ENSMUSG00000020522.14"; transcript_id "ENSMUST00000108848.2"; gene_type "protein_coding"; gene_name "Mfap3"; transcript_type "protein_coding"; transcript_name "Mfap3-202"; exon_number 1; exon_id "ENSMUSE00000678229.2"; level 2; protein_id "ENSMUSP00000104476.2"; transcript_support_level "3"; mgi_id "MGI:1924068"; tag "mRNA_end_NF"; tag "cds_end_NF"; havana_gene "OTTMUSG00000005705.1"; havana_transcript "OTTMUST00000012693.1";
chr11	HAVANA	transcript	57413790	57420352	0	+	.	gene_id "ENSMUSG00000020522.14"; transcript_id "ENSMUST00000108848.2"; gene_type "protein_coding"; gene_name "Mfap3"; transcript_type "protein_coding"; transcript_name "Mfap3-202"; level 2; protein_id "ENSMUSP00000104476.2"; transcript_support_level "3"; mgi_id "MGI:1924068"; tag "mRNA_end_NF"; tag "cds_end_NF"; havana_gene "OTTMUSG00000005705.1"; havana_transcript "OTTMUST00000012693.1";
chr11	HAVANA	UTR	57418685	57418841	0	+	.	gene_id "ENSMUSG00000020522.14"; transcript_id "ENSMUST00000108849.8"; gene_type "protein_coding"; gene_name "Mfap3"; transcript_type "protein_coding"; transcript_name "Mfap3-203"; exon_number 2; exon_id "ENSMUSE00000105628.2"; level 2; protein_id "ENSMUSP00000104477.2"; transcript_support_level "1"; mgi_id "MGI:1924068"; tag "basic"; tag "appris_principal_1"; tag "CCDS"; ccdsid "CCDS24718.1"; havana_gene "OTTMUSG00000005705.1"; havana_transcript "OTTMUST00000012691.1";
chr11	HAVANA	UTR	57418685	57418841	0	+	.	gene_id "ENSMUSG00000020522.14"; transcript_id "ENSMUST00000020830.14"; gene_type "protein_coding"; gene_name "Mfap3"; transcript_type "protein_coding"; transcript_name "Mfap3-201"; exon_number 2; exon_id "ENSMUSE00000105628.2"; level 2; protein_id "ENSMUSP00000020830.8"; transcript_support_level "1"; mgi_id "MGI:1924068"; tag "basic"; tag "Ensembl_canonical"; tag "GENCODE_Primary"; tag "appris_principal_1"; tag "CCDS"; ccdsid "CCDS24718.1"; havana_gene "OTTMUSG00000005705.1"; havana_transcript "OTTMUST00000012692.1";
chr11	HAVANA	UTR	57418685	57418841	0	+	.	gene_id "ENSMUSG00000020522.14"; transcript_id "ENSMUST00000108848.2"; gene_type "protein_coding"; gene_name "Mfap3"; transcript_type "protein_coding"; transcript_name "Mfap3-202"; exon_number 2; exon_id "ENSMUSE00000105628.2"; level 2; protein_id "ENSMUSP00000104476.2"; transcript_support_level "3"; mgi_id "MGI:1924068"; tag "mRNA_end_NF"; tag "cds_end_NF"; havana_gene "OTTMUSG00000005705.1"; havana_transcript "OTTMUST00000012693.1";
chr11	HAVANA	exon	57418685	57419115	0	+	.	gene_id "ENSMUSG00000020522.14"; transcript_id "ENSMUST00000108849.8"; gene_type "protein_coding"; gene_name "Mfap3"; transcript_type "protein_coding"; transcript_name "Mfap3-203"; exon_number 2; exon_id "ENSMUSE00000105628.2"; level 2; protein_id "ENSMUSP00000104477.2"; transcript_support_level "1"; mgi_id "MGI:1924068"; tag "basic"; tag "appris_principal_1"; tag "CCDS"; ccdsid "CCDS24718.1"; havana_gene "OTTMUSG00000005705.1"; havana_transcript "OTTMUST00000012691.1";
chr11	HAVANA	exon	57418685	57419115	0	+	.	gene_id "ENSMUSG00000020522.14"; transcript_id "ENSMUST00000020830.14"; gene_type "protein_coding"; gene_name "Mfap3"; transcript_type "protein_coding"; transcript_name "Mfap3-201"; exon_number 2; exon_id "ENSMUSE00000105628.2"; level 2; protein_id "ENSMUSP00000020830.8"; transcript_support_level "1"; mgi_id "MGI:1924068"; tag "basic"; tag "Ensembl_canonical"; tag "GENCODE_Primary"; tag "appris_principal_1"; tag "CCDS"; ccdsid "CCDS24718.1"; havana_gene "OTTMUSG00000005705.1"; havana_transcript "OTTMUST00000012692.1";
chr11	HAVANA	exon	57418685	57419115	0	+	.	gene_id "ENSMUSG00000020522.14"; transcript_id "ENSMUST00000108848.2"; gene_type "protein_coding"; gene_name "Mfap3"; transcript_type "protein_coding"; transcript_name "Mfap3-202"; exon_number 2; exon_id "ENSMUSE00000105628.2"; level 2; protein_id "ENSMUSP00000104476.2"; transcript_support_level "3"; mgi_id "MGI:1924068"; tag "mRNA_end_NF"; tag "cds_end_NF"; havana_gene "OTTMUSG00000005705.1"; havana_transcript "OTTMUST00000012693.1";
chr11	HAVANA	exon	57418685	57419915	0	+	.	gene_id "ENSMUSG00000020522.14"; transcript_id "ENSMUST00000128971.2"; gene_type "protein_coding"; gene_name "Mfap3"; transcript_type "retained_intron"; transcript_name "Mfap3-204"; exon_number 2; exon_id "ENSMUSE00000719158.3"; level 2; transcript_support_level "1"; mgi_id "MGI:1924068"; havana_gene "OTTMUSG00000005705.1"; havana_transcript "OTTMUST00000012694.1";
chr11	HAVANA	start_codon	57418842	57418844	0	+	0	gene_id "ENSMUSG00000020522.14"; transcript_id "ENSMUST00000108849.8"; gene_type "protein_coding"; gene_name "Mfap3"; transcript_type "protein_coding"; transcript_name "Mfap3-203"; exon_number 2; exon_id "ENSMUSE00000105628.2"; level 2; protein_id "ENSMUSP00000104477.2"; transcript_support_level "1"; mgi_id "MGI:1924068"; tag "basic"; tag "appris_principal_1"; tag "CCDS"; ccdsid "CCDS24718.1"; havana_gene "OTTMUSG00000005705.1"; havana_transcript "OTTMUST00000012691.1";
chr11	HAVANA	start_codon	57418842	57418844	0	+	0	gene_id "ENSMUSG00000020522.14"; transcript_id "ENSMUST00000020830.14"; gene_type "protein_coding"; gene_name "Mfap3"; transcript_type "protein_coding"; transcript_name "Mfap3-201"; exon_number 2; exon_id "ENSMUSE00000105628.2"; level 2; protein_id "ENSMUSP00000020830.8"; transcript_support_level "1"; mgi_id "MGI:1924068"; tag "basic"; tag "Ensembl_canonical"; tag "GENCODE_Primary"; tag "appris_principal_1"; tag "CCDS"; ccdsid "CCDS24718.1"; havana_gene "OTTMUSG00000005705.1"; havana_transcript "OTTMUST00000012692.1";
chr11	HAVANA	start_codon	57418842	57418844	0	+	0	gene_id "ENSMUSG00000020522.14"; transcript_id "ENSMUST00000108848.2"; gene_type "protein_coding"; gene_name "Mfap3"; transcript_type "protein_coding"; transcript_name "Mfap3-202"; exon_number 2; exon_id "ENSMUSE00000105628.2"; level 2; protein_id "ENSMUSP00000104476.2"; transcript_support_level "3"; mgi_id "MGI:1924068"; tag "mRNA_end_NF"; tag "cds_end_NF"; havana_gene "OTTMUSG00000005705.1"; havana_transcript "OTTMUST00000012693.1";
chr11	HAVANA	CDS	57418842	57419115	0	+	0	gene_id "ENSMUSG00000020522.14"; transcript_id "ENSMUST00000108849.8"; gene_type "protein_coding"; gene_name "Mfap3"; transcript_type "protein_coding"; transcript_name "Mfap3-203"; exon_number 2; exon_id "ENSMUSE00000105628.2"; level 2; protein_id "ENSMUSP00000104477.2"; transcript_support_level "1"; mgi_id "MGI:1924068"; tag "basic"; tag "appris_principal_1"; tag "CCDS"; ccdsid "CCDS24718.1"; havana_gene "OTTMUSG00000005705.1"; havana_transcript "OTTMUST00000012691.1";
chr11	HAVANA	CDS	57418842	57419115	0	+	0	gene_id "ENSMUSG00000020522.14"; transcript_id "ENSMUST00000020830.14"; gene_type "protein_coding"; gene_name "Mfap3"; transcript_type "protein_coding"; transcript_name "Mfap3-201"; exon_number 2; exon_id "ENSMUSE00000105628.2"; level 2; protein_id "ENSMUSP00000020830.8"; transcript_support_level "1"; mgi_id "MGI:1924068"; tag "basic"; tag "Ensembl_canonical"; tag "GENCODE_Primary"; tag "appris_principal_1"; tag "CCDS"; ccdsid "CCDS24718.1"; havana_gene "OTTMUSG00000005705.1"; havana_transcript "OTTMUST00000012692.1";
chr11	HAVANA	CDS	57418842	57419115	0	+	0	gene_id "ENSMUSG00000020522.14"; transcript_id "ENSMUST00000108848.2"; gene_type "protein_coding"; gene_name "Mfap3"; transcript_type "protein_coding"; transcript_name "Mfap3-202"; exon_number 2; exon_id "ENSMUSE00000105628.2"; level 2; protein_id "ENSMUSP00000104476.2"; transcript_support_level "3"; mgi_id "MGI:1924068"; tag "mRNA_end_NF"; tag "cds_end_NF"; havana_gene "OTTMUSG00000005705.1"; havana_transcript "OTTMUST00000012693.1";
chr11	HAVANA	exon	57420295	57420352	0	+	.	gene_id "ENSMUSG00000020522.14"; transcript_id "ENSMUST00000108848.2"; gene_type "protein_coding"; gene_name "Mfap3"; transcript_type "protein_coding"; transcript_name "Mfap3-202"; exon_number 3; exon_id "ENSMUSE00000678228.2"; level 2; protein_id "ENSMUSP00000104476.2"; transcript_support_level "3"; mgi_id "MGI:1924068"; tag "mRNA_end_NF"; tag "cds_end_NF"; havana_gene "OTTMUSG00000005705.1"; havana_transcript "OTTMUST00000012693.1";
chr11	HAVANA	CDS	57420295	57420352	0	+	2	gene_id "ENSMUSG00000020522.14"; transcript_id "ENSMUST00000108848.2"; gene_type "protein_coding"; gene_name "Mfap3"; transcript_type "protein_coding"; transcript_name "Mfap3-202"; exon_number 3; exon_id "ENSMUSE00000678228.2"; level 2; protein_id "ENSMUSP00000104476.2"; transcript_support_level "3"; mgi_id "MGI:1924068"; tag "mRNA_end_NF"; tag "cds_end_NF"; havana_gene "OTTMUSG00000005705.1"; havana_transcript "OTTMUST00000012693.1";
chr11	HAVANA	CDS	57420295	57421067	0	+	2	gene_id "ENSMUSG00000020522.14"; transcript_id "ENSMUST00000108849.8"; gene_type "protein_coding"; gene_name "Mfap3"; transcript_type "protein_coding"; transcript_name "Mfap3-203"; exon_number 3; exon_id "ENSMUSE00000678230.2"; level 2; protein_id "ENSMUSP00000104477.2"; transcript_support_level "1"; mgi_id "MGI:1924068"; tag "basic"; tag "appris_principal_1"; tag "CCDS"; ccdsid "CCDS24718.1"; havana_gene "OTTMUSG00000005705.1"; havana_transcript "OTTMUST00000012691.1";
chr11	HAVANA	CDS	57420295	57421067	0	+	2	gene_id "ENSMUSG00000020522.14"; transcript_id "ENSMUST00000020830.14"; gene_type "protein_coding"; gene_name "Mfap3"; transcript_type "protein_coding"; transcript_name "Mfap3-201"; exon_number 3; exon_id "ENSMUSE00000334306.9"; level 2; protein_id "ENSMUSP00000020830.8"; transcript_support_level "1"; mgi_id "MGI:1924068"; tag "basic"; tag "Ensembl_canonical"; tag "GENCODE_Primary"; tag "appris_principal_1"; tag "CCDS"; ccdsid "CCDS24718.1"; havana_gene "OTTMUSG00000005705.1"; havana_transcript "OTTMUST00000012692.1";
chr11	HAVANA	exon	57420295	57424640	0	+	.	gene_id "ENSMUSG00000020522.14"; transcript_id "ENSMUST00000020830.14"; gene_type "protein_coding"; gene_name "Mfap3"; transcript_type "protein_coding"; transcript_name "Mfap3-201"; exon_number 3; exon_id "ENSMUSE00000334306.9"; level 2; protein_id "ENSMUSP00000020830.8"; transcript_support_level "1"; mgi_id "MGI:1924068"; tag "basic"; tag "Ensembl_canonical"; tag "GENCODE_Primary"; tag "appris_principal_1"; tag "CCDS"; ccdsid "CCDS24718.1"; havana_gene "OTTMUSG00000005705.1"; havana_transcript "OTTMUST00000012692.1";
chr11	HAVANA	exon	57420295	57424641	0	+	.	gene_id "ENSMUSG00000020522.14"; transcript_id "ENSMUST00000108849.8"; gene_type "protein_coding"; gene_name "Mfap3"; transcript_type "protein_coding"; transcript_name "Mfap3-203"; exon_number 3; exon_id "ENSMUSE00000678230.2"; level 2; protein_id "ENSMUSP00000104477.2"; transcript_support_level "1"; mgi_id "MGI:1924068"; tag "basic"; tag "appris_principal_1"; tag "CCDS"; ccdsid "CCDS24718.1"; havana_gene "OTTMUSG00000005705.1"; havana_transcript "OTTMUST00000012691.1";
chr11	HAVANA	stop_codon	57421068	57421070	0	+	0	gene_id "ENSMUSG00000020522.14"; transcript_id "ENSMUST00000108849.8"; gene_type "protein_coding"; gene_name "Mfap3"; transcript_type "protein_coding"; transcript_name "Mfap3-203"; exon_number 3; exon_id "ENSMUSE00000678230.2"; level 2; protein_id "ENSMUSP00000104477.2"; transcript_support_level "1"; mgi_id "MGI:1924068"; tag "basic"; tag "appris_principal_1"; tag "CCDS"; ccdsid "CCDS24718.1"; havana_gene "OTTMUSG00000005705.1"; havana_transcript "OTTMUST00000012691.1";
chr11	HAVANA	stop_codon	57421068	57421070	0	+	0	gene_id "ENSMUSG00000020522.14"; transcript_id "ENSMUST00000020830.14"; gene_type "protein_coding"; gene_name "Mfap3"; transcript_type "protein_coding"; transcript_name "Mfap3-201"; exon_number 3; exon_id "ENSMUSE00000334306.9"; level 2; protein_id "ENSMUSP00000020830.8"; transcript_support_level "1"; mgi_id "MGI:1924068"; tag "basic"; tag "Ensembl_canonical"; tag "GENCODE_Primary"; tag "appris_principal_1"; tag "CCDS"; ccdsid "CCDS24718.1"; havana_gene "OTTMUSG00000005705.1"; havana_transcript "OTTMUST00000012692.1";
chr11	HAVANA	UTR	57421068	57424640	0	+	.	gene_id "ENSMUSG00000020522.14"; transcript_id "ENSMUST00000020830.14"; gene_type "protein_coding"; gene_name "Mfap3"; transcript_type "protein_coding"; transcript_name "Mfap3-201"; exon_number 3; exon_id "ENSMUSE00000334306.9"; level 2; protein_id "ENSMUSP00000020830.8"; transcript_support_level "1"; mgi_id "MGI:1924068"; tag "basic"; tag "Ensembl_canonical"; tag "GENCODE_Primary"; tag "appris_principal_1"; tag "CCDS"; ccdsid "CCDS24718.1"; havana_gene "OTTMUSG00000005705.1"; havana_transcript "OTTMUST00000012692.1";
chr11	HAVANA	UTR	57421068	57424641	0	+	.	gene_id "ENSMUSG00000020522.14"; transcript_id "ENSMUST00000108849.8"; gene_type "protein_coding"; gene_name "Mfap3"; transcript_type "protein_coding"; transcript_name "Mfap3-203"; exon_number 3; exon_id "ENSMUSE00000678230.2"; level 2; protein_id "ENSMUSP00000104477.2"; transcript_support_level "1"; mgi_id "MGI:1924068"; tag "basic"; tag "appris_principal_1"; tag "CCDS"; ccdsid "CCDS24718.1"; havana_gene "OTTMUSG00000005705.1"; havana_transcript "OTTMUST00000012691.1";
chr11	sragcm37_es	exon	57433406	57433658	0.759946796824909	+	.	gene_id "sragcm37_gene_1024"; transcript_id "sragcm37_gene_1024_tx_1"; exon_id "chr11_57433406_57433658_+"; exonnum "1"; txlen "1881";
chr11	HAVANA	exon	57433742	57433937	0	+	.	gene_id "ENSMUSG00000139966.1"; transcript_id "ENSMUST00000356656.1"; gene_type "lncRNA"; gene_name "ENSMUSG00000139966"; transcript_type "lncRNA"; transcript_name "ENSMUST00000356656"; exon_number 1; exon_id "ENSMUSE00001701751.1"; level 2; tag "basic"; tag "Ensembl_canonical"; tag "GENCODE_Primary"; tag "TAGENE";
chr11	HAVANA	gene	57433742	57446101	0	+	.	gene_id "ENSMUSG00000139966.1"; gene_type "lncRNA"; gene_name "ENSMUSG00000139966"; level 2;
chr11	HAVANA	transcript	57433742	57446101	0	+	.	gene_id "ENSMUSG00000139966.1"; transcript_id "ENSMUST00000356656.1"; gene_type "lncRNA"; gene_name "ENSMUSG00000139966"; transcript_type "lncRNA"; transcript_name "ENSMUST00000356656"; level 2; tag "basic"; tag "Ensembl_canonical"; tag "GENCODE_Primary"; tag "TAGENE";
chr11	sragcm37_ss	exon	57434208	57435835	0.759946796824909	+	.	gene_id "sragcm37_gene_1024"; transcript_id "sragcm37_gene_1024_tx_1"; exon_id "chr11_57434208_57435835_+"; exonnum "2"; txlen "1881";
chr11	HAVANA	exon	57445828	57446101	0	+	.	gene_id "ENSMUSG00000139966.1"; transcript_id "ENSMUST00000356656.1"; gene_type "lncRNA"; gene_name "ENSMUSG00000139966"; transcript_type "lncRNA"; transcript_name "ENSMUST00000356656"; exon_number 2; exon_id "ENSMUSE00001701752.1"; level 2; tag "basic"; tag "Ensembl_canonical"; tag "GENCODE_Primary"; tag "TAGENE";
chr11	sragcm37_mid	exon	57463112	57463201	0.0184591564692687	+	.	gene_id "ENSMUSG00000086028.2"; transcript_id "ENSMUSG00000086028.2_tx_1"; exon_id "chr11_57463112_57463201_+"; exonnum "1"; txlen "587";
chr11	HAVANA	exon	57463338	57463820	0	+	.	gene_id "ENSMUSG00000086028.2"; transcript_id "ENSMUST00000128521.2"; gene_type "lncRNA"; gene_name "Gm12243"; transcript_type "lncRNA"; transcript_name "Gm12243-201"; exon_number 1; exon_id "ENSMUSE00000800842.2"; level 2; transcript_support_level "3"; mgi_id "MGI:3649716"; tag "basic"; tag "Ensembl_canonical"; tag "GENCODE_Primary"; havana_gene "OTTMUSG00000005707.1"; havana_transcript "OTTMUST00000012696.1";
chr11	HAVANA	gene	57463338	57465421	0	+	.	gene_id "ENSMUSG00000086028.2"; gene_type "lncRNA"; gene_name "Gm12243"; level 2; mgi_id "MGI:3649716"; havana_gene "OTTMUSG00000005707.1";
chr11	HAVANA	transcript	57463338	57465421	0	+	.	gene_id "ENSMUSG00000086028.2"; transcript_id "ENSMUST00000128521.2"; gene_type "lncRNA"; gene_name "Gm12243"; transcript_type "lncRNA"; transcript_name "Gm12243-201"; level 2; transcript_support_level "3"; mgi_id "MGI:3649716"; tag "basic"; tag "Ensembl_canonical"; tag "GENCODE_Primary"; havana_gene "OTTMUSG00000005707.1"; havana_transcript "OTTMUST00000012696.1";
chr11	sragcm37_mid	exon	57463662	57463820	0.0184591564692687	+	.	gene_id "ENSMUSG00000086028.2"; transcript_id "ENSMUSG00000086028.2_tx_1"; exon_id "chr11_57463662_57463820_+"; exonnum "2"; txlen "587";
chr11	HAVANA	exon	57465084	57465421	0	+	.	gene_id "ENSMUSG00000086028.2"; transcript_id "ENSMUST00000128521.2"; gene_type "lncRNA"; gene_name "Gm12243"; transcript_type "lncRNA"; transcript_name "Gm12243-201"; exon_number 2; exon_id "ENSMUSE00000799784.2"; level 2; transcript_support_level "3"; mgi_id "MGI:3649716"; tag "basic"; tag "Ensembl_canonical"; tag "GENCODE_Primary"; havana_gene "OTTMUSG00000005707.1"; havana_transcript "OTTMUST00000012696.1";
chr11	ENSEMBL_gcm37	exon	57465084	57465421	0.0184591564692687	+	.	gene_id "ENSMUSG00000086028.2"; transcript_id "ENSMUSG00000086028.2_tx_1"; exon_id "chr11_57465084_57465421_+"; exonnum "3"; txlen "587";
chr11	HAVANA	UTR	57536268	57536384	0	+	.	gene_id "ENSMUSG00000020520.15"; transcript_id "ENSMUST00000066987.14"; gene_type "protein_coding"; gene_name "Galnt10"; transcript_type "protein_coding"; transcript_name "Galnt10-201"; exon_number 1; exon_id "ENSMUSE00000372261.4"; level 2; protein_id "ENSMUSP00000065096.8"; transcript_support_level "1"; mgi_id "MGI:1890480"; tag "basic"; tag "Ensembl_canonical"; tag "GENCODE_Primary"; tag "appris_principal_1"; tag "CCDS"; ccdsid "CCDS24719.1"; havana_gene "OTTMUSG00000005711.1"; havana_transcript "OTTMUST00000012702.1";
chr11	HAVANA	exon	57536268	57536543	0	+	.	gene_id "ENSMUSG00000020520.15"; transcript_id "ENSMUST00000066987.14"; gene_type "protein_coding"; gene_name "Galnt10"; transcript_type "protein_coding"; transcript_name "Galnt10-201"; exon_number 1; exon_id "ENSMUSE00000372261.4"; level 2; protein_id "ENSMUSP00000065096.8"; transcript_support_level "1"; mgi_id "MGI:1890480"; tag "basic"; tag "Ensembl_canonical"; tag "GENCODE_Primary"; tag "appris_principal_1"; tag "CCDS"; ccdsid "CCDS24719.1"; havana_gene "OTTMUSG00000005711.1"; havana_transcript "OTTMUST00000012702.1";
chr11	HAVANA	gene	57536268	57678340	0	+	.	gene_id "ENSMUSG00000020520.15"; gene_type "protein_coding"; gene_name "Galnt10"; level 2; mgi_id "MGI:1890480"; tag "ncRNA_host"; havana_gene "OTTMUSG00000005711.1";
chr11	HAVANA	transcript	57536268	57678340	0	+	.	gene_id "ENSMUSG00000020520.15"; transcript_id "ENSMUST00000066987.14"; gene_type "protein_coding"; gene_name "Galnt10"; transcript_type "protein_coding"; transcript_name "Galnt10-201"; level 2; protein_id "ENSMUSP00000065096.8"; transcript_support_level "1"; mgi_id "MGI:1890480"; tag "basic"; tag "Ensembl_canonical"; tag "GENCODE_Primary"; tag "appris_principal_1"; tag "CCDS"; ccdsid "CCDS24719.1"; havana_gene "OTTMUSG00000005711.1"; havana_transcript "OTTMUST00000012702.1";
chr11	HAVANA	UTR	57536291	57536384	0	+	.	gene_id "ENSMUSG00000020520.15"; transcript_id "ENSMUST00000108846.2"; gene_type "protein_coding"; gene_name "Galnt10"; transcript_type "protein_coding"; transcript_name "Galnt10-202"; exon_number 1; exon_id "ENSMUSE00000678225.2"; level 2; protein_id "ENSMUSP00000104474.2"; transcript_support_level "1"; mgi_id "MGI:1890480"; tag "basic"; havana_gene "OTTMUSG00000005711.1"; havana_transcript "OTTMUST00000012703.1";
chr11	HAVANA	exon	57536291	57536543	0	+	.	gene_id "ENSMUSG00000020520.15"; transcript_id "ENSMUST00000108846.2"; gene_type "protein_coding"; gene_name "Galnt10"; transcript_type "protein_coding"; transcript_name "Galnt10-202"; exon_number 1; exon_id "ENSMUSE00000678225.2"; level 2; protein_id "ENSMUSP00000104474.2"; transcript_support_level "1"; mgi_id "MGI:1890480"; tag "basic"; havana_gene "OTTMUSG00000005711.1"; havana_transcript "OTTMUST00000012703.1";
chr11	HAVANA	transcript	57536291	57617737	0	+	.	gene_id "ENSMUSG00000020520.15"; transcript_id "ENSMUST00000108846.2"; gene_type "protein_coding"; gene_name "Galnt10"; transcript_type "protein_coding"; transcript_name "Galnt10-202"; level 2; protein_id "ENSMUSP00000104474.2"; transcript_support_level "1"; mgi_id "MGI:1890480"; tag "basic"; havana_gene "OTTMUSG00000005711.1"; havana_transcript "OTTMUST00000012703.1";
chr11	HAVANA	start_codon	57536385	57536387	0	+	0	gene_id "ENSMUSG00000020520.15"; transcript_id "ENSMUST00000066987.14"; gene_type "protein_coding"; gene_name "Galnt10"; transcript_type "protein_coding"; transcript_name "Galnt10-201"; exon_number 1; exon_id "ENSMUSE00000372261.4"; level 2; protein_id "ENSMUSP00000065096.8"; transcript_support_level "1"; mgi_id "MGI:1890480"; tag "basic"; tag "Ensembl_canonical"; tag "GENCODE_Primary"; tag "appris_principal_1"; tag "CCDS"; ccdsid "CCDS24719.1"; havana_gene "OTTMUSG00000005711.1"; havana_transcript "OTTMUST00000012702.1";
chr11	HAVANA	start_codon	57536385	57536387	0	+	0	gene_id "ENSMUSG00000020520.15"; transcript_id "ENSMUST00000108846.2"; gene_type "protein_coding"; gene_name "Galnt10"; transcript_type "protein_coding"; transcript_name "Galnt10-202"; exon_number 1; exon_id "ENSMUSE00000678225.2"; level 2; protein_id "ENSMUSP00000104474.2"; transcript_support_level "1"; mgi_id "MGI:1890480"; tag "basic"; havana_gene "OTTMUSG00000005711.1"; havana_transcript "OTTMUST00000012703.1";
chr11	HAVANA	CDS	57536385	57536543	0	+	0	gene_id "ENSMUSG00000020520.15"; transcript_id "ENSMUST00000066987.14"; gene_type "protein_coding"; gene_name "Galnt10"; transcript_type "protein_coding"; transcript_name "Galnt10-201"; exon_number 1; exon_id "ENSMUSE00000372261.4"; level 2; protein_id "ENSMUSP00000065096.8"; transcript_support_level "1"; mgi_id "MGI:1890480"; tag "basic"; tag "Ensembl_canonical"; tag "GENCODE_Primary"; tag "appris_principal_1"; tag "CCDS"; ccdsid "CCDS24719.1"; havana_gene "OTTMUSG00000005711.1"; havana_transcript "OTTMUST00000012702.1";
chr11	HAVANA	CDS	57536385	57536543	0	+	0	gene_id "ENSMUSG00000020520.15"; transcript_id "ENSMUST00000108846.2"; gene_type "protein_coding"; gene_name "Galnt10"; transcript_type "protein_coding"; transcript_name "Galnt10-202"; exon_number 1; exon_id "ENSMUSE00000678225.2"; level 2; protein_id "ENSMUSP00000104474.2"; transcript_support_level "1"; mgi_id "MGI:1890480"; tag "basic"; havana_gene "OTTMUSG00000005711.1"; havana_transcript "OTTMUST00000012703.1";
chr11	HAVANA	gene	57540396	57540635	0	+	.	gene_id "ENSMUSG00000143563.1"; gene_type "lncRNA"; gene_name "ENSMUSG00000143563"; level 2; tag "overlapping_locus";
chr11	HAVANA	transcript	57540396	57540635	0	+	.	gene_id "ENSMUSG00000143563.1"; transcript_id "ENSMUST00000377935.1"; gene_type "lncRNA"; gene_name "ENSMUSG00000143563"; transcript_type "lncRNA"; transcript_name "ENSMUST00000377935"; level 2; tag "basic"; tag "Ensembl_canonical"; tag "GENCODE_Primary"; tag "TAGENE";
chr11	HAVANA	exon	57540396	57540635	0	+	.	gene_id "ENSMUSG00000143563.1"; transcript_id "ENSMUST00000377935.1"; gene_type "lncRNA"; gene_name "ENSMUSG00000143563"; transcript_type "lncRNA"; transcript_name "ENSMUST00000377935"; exon_number 1; exon_id "ENSMUSE00001743200.1"; level 2; tag "basic"; tag "Ensembl_canonical"; tag "GENCODE_Primary"; tag "TAGENE";
chr11	HAVANA	exon	57541882	57542100	0	+	.	gene_id "ENSMUSG00000143422.1"; transcript_id "ENSMUST00000376650.1"; gene_type "lncRNA"; gene_name "ENSMUSG00000143422"; transcript_type "lncRNA"; transcript_name "ENSMUST00000376650"; exon_number 1; exon_id "ENSMUSE00001740930.1"; level 2; tag "Ensembl_canonical"; tag "GENCODE_Primary"; tag "TAGENE";
chr11	HAVANA	transcript	57541882	57587563	0	+	.	gene_id "ENSMUSG00000143422.1"; transcript_id "ENSMUST00000376650.1"; gene_type "lncRNA"; gene_name "ENSMUSG00000143422"; transcript_type "lncRNA"; transcript_name "ENSMUST00000376650"; level 2; tag "Ensembl_canonical"; tag "GENCODE_Primary"; tag "TAGENE";
chr11	HAVANA	gene	57541882	57587565	0	+	.	gene_id "ENSMUSG00000143422.1"; gene_type "lncRNA"; gene_name "ENSMUSG00000143422"; level 2; tag "overlapping_locus";
chr11	HAVANA	exon	57544711	57544990	0	+	.	gene_id "ENSMUSG00000143422.1"; transcript_id "ENSMUST00000376653.1"; gene_type "lncRNA"; gene_name "ENSMUSG00000143422"; transcript_type "lncRNA"; transcript_name "ENSMUST00000376653"; exon_number 1; exon_id "ENSMUSE00001740925.1"; level 2; tag "basic"; tag "TAGENE";
chr11	HAVANA	exon	57544711	57544990	0	+	.	gene_id "ENSMUSG00000143422.1"; transcript_id "ENSMUST00000376651.1"; gene_type "lncRNA"; gene_name "ENSMUSG00000143422"; transcript_type "lncRNA"; transcript_name "ENSMUST00000376651"; exon_number 1; exon_id "ENSMUSE00001740925.1"; level 2; tag "TAGENE";
chr11	HAVANA	transcript	57544711	57569440	0	+	.	gene_id "ENSMUSG00000143422.1"; transcript_id "ENSMUST00000376653.1"; gene_type "lncRNA"; gene_name "ENSMUSG00000143422"; transcript_type "lncRNA"; transcript_name "ENSMUST00000376653"; level 2; tag "basic"; tag "TAGENE";
chr11	HAVANA	transcript	57544711	57587565	0	+	.	gene_id "ENSMUSG00000143422.1"; transcript_id "ENSMUST00000376651.1"; gene_type "lncRNA"; gene_name "ENSMUSG00000143422"; transcript_type "lncRNA"; transcript_name "ENSMUST00000376651"; level 2; tag "TAGENE";
chr11	HAVANA	exon	57544740	57544990	0	+	.	gene_id "ENSMUSG00000143422.1"; transcript_id "ENSMUST00000376652.1"; gene_type "lncRNA"; gene_name "ENSMUSG00000143422"; transcript_type "lncRNA"; transcript_name "ENSMUST00000376652"; exon_number 1; exon_id "ENSMUSE00001740929.1"; level 2; tag "basic"; tag "TAGENE";
chr11	ENSEMBL_gcm37	exon	57544740	57544990	0.00669486412004012	+	.	gene_id "ENSMUSG00000143422.1"; transcript_id "ENSMUSG00000143422.1_tx_12"; exon_id "chr11_57544740_57544990_+"; exonnum "1"; txlen "1125";
chr11	ENSEMBL_gcm37	exon	57544740	57544990	0.00641186198355877	+	.	gene_id "ENSMUSG00000143422.1"; transcript_id "ENSMUSG00000143422.1_tx_14"; exon_id "chr11_57544740_57544990_+"; exonnum "1"; txlen "1012";
chr11	ENSEMBL_gcm37	exon	57544740	57544990	0.00614977506770868	+	.	gene_id "ENSMUSG00000143422.1"; transcript_id "ENSMUSG00000143422.1_tx_17"; exon_id "chr11_57544740_57544990_+"; exonnum "1"; txlen "1127";
chr11	ENSEMBL_gcm37	exon	57544740	57544990	0.0131612696949288	+	.	gene_id "ENSMUSG00000143422.1"; transcript_id "ENSMUSG00000143422.1_tx_4"; exon_id "chr11_57544740_57544990_+"; exonnum "1"; txlen "874";
chr11	ENSEMBL_gcm37	exon	57544740	57544990	0.00879653537679999	+	.	gene_id "ENSMUSG00000143422.1"; transcript_id "ENSMUSG00000143422.1_tx_9"; exon_id "chr11_57544740_57544990_+"; exonnum "1"; txlen "987";
chr11	HAVANA	transcript	57544740	57587559	0	+	.	gene_id "ENSMUSG00000143422.1"; transcript_id "ENSMUST00000376652.1"; gene_type "lncRNA"; gene_name "ENSMUSG00000143422"; transcript_type "lncRNA"; transcript_name "ENSMUST00000376652"; level 2; tag "basic"; tag "TAGENE";
chr11	sragcm37_es	exon	57559199	57559333	0.00856854522399195	+	.	gene_id "ENSMUSG00000143422.1"; transcript_id "ENSMUSG00000143422.1_tx_10"; exon_id "chr11_57559199_57559333_+"; exonnum "1"; txlen "1011";
chr11	sragcm37_es	exon	57559199	57559333	0.00699358293682791	+	.	gene_id "ENSMUSG00000143422.1"; transcript_id "ENSMUSG00000143422.1_tx_11"; exon_id "chr11_57559199_57559333_+"; exonnum "1"; txlen "871";
chr11	sragcm37_es	exon	57559199	57559333	0.0224868479120656	+	.	gene_id "ENSMUSG00000143422.1"; transcript_id "ENSMUSG00000143422.1_tx_3"; exon_id "chr11_57559199_57559333_+"; exonnum "1"; txlen "758";
chr11	sragcm37_mid	exon	57568942	57569386	0.00641186198355877	+	.	gene_id "ENSMUSG00000143422.1"; transcript_id "ENSMUSG00000143422.1_tx_14"; exon_id "chr11_57568942_57569386_+"; exonnum "2"; txlen "1012";
chr11	sragcm37_mid	exon	57568942	57569386	0.0224868479120656	+	.	gene_id "ENSMUSG00000143422.1"; transcript_id "ENSMUSG00000143422.1_tx_3"; exon_id "chr11_57568942_57569386_+"; exonnum "2"; txlen "758";
chr11	sragcm37_mid	exon	57568942	57569386	0.0131612696949288	+	.	gene_id "ENSMUSG00000143422.1"; transcript_id "ENSMUSG00000143422.1_tx_4"; exon_id "chr11_57568942_57569386_+"; exonnum "2"; txlen "874";
chr11	HAVANA	exon	57568942	57569440	0	+	.	gene_id "ENSMUSG00000143422.1"; transcript_id "ENSMUST00000376653.1"; gene_type "lncRNA"; gene_name "ENSMUSG00000143422"; transcript_type "lncRNA"; transcript_name "ENSMUST00000376653"; exon_number 2; exon_id "ENSMUSE00001740924.1"; level 2; tag "basic"; tag "TAGENE";
chr11	sragcm37_mid	exon	57568942	57569499	0.00856854522399195	+	.	gene_id "ENSMUSG00000143422.1"; transcript_id "ENSMUSG00000143422.1_tx_10"; exon_id "chr11_57568942_57569499_+"; exonnum "2"; txlen "1011";
chr11	sragcm37_mid	exon	57568942	57569499	0.00699358293682791	+	.	gene_id "ENSMUSG00000143422.1"; transcript_id "ENSMUSG00000143422.1_tx_11"; exon_id "chr11_57568942_57569499_+"; exonnum "2"; txlen "871";
chr11	sragcm37_mid	exon	57568942	57569499	0.00669486412004012	+	.	gene_id "ENSMUSG00000143422.1"; transcript_id "ENSMUSG00000143422.1_tx_12"; exon_id "chr11_57568942_57569499_+"; exonnum "2"; txlen "1125";
chr11	sragcm37_mid	exon	57568942	57569499	0.00614977506770868	+	.	gene_id "ENSMUSG00000143422.1"; transcript_id "ENSMUSG00000143422.1_tx_17"; exon_id "chr11_57568942_57569499_+"; exonnum "2"; txlen "1127";
chr11	sragcm37_mid	exon	57568942	57569499	0.00879653537679999	+	.	gene_id "ENSMUSG00000143422.1"; transcript_id "ENSMUSG00000143422.1_tx_9"; exon_id "chr11_57568942_57569499_+"; exonnum "2"; txlen "987";
chr11	sragcm37_es	exon	57585562	57585758	0.00647418814812489	+	.	gene_id "ENSMUSG00000143422.1"; transcript_id "ENSMUSG00000143422.1_tx_13"; exon_id "chr11_57585562_57585758_+"; exonnum "1"; txlen "513";
chr11	HAVANA	exon	57587244	57587559	0	+	.	gene_id "ENSMUSG00000143422.1"; transcript_id "ENSMUST00000376652.1"; gene_type "lncRNA"; gene_name "ENSMUSG00000143422"; transcript_type "lncRNA"; transcript_name "ENSMUST00000376652"; exon_number 2; exon_id "ENSMUSE00001740928.1"; level 2; tag "basic"; tag "TAGENE";
chr11	ENSEMBL_gcm37	exon	57587244	57587559	0.00669486412004012	+	.	gene_id "ENSMUSG00000143422.1"; transcript_id "ENSMUSG00000143422.1_tx_12"; exon_id "chr11_57587244_57587559_+"; exonnum "3"; txlen "1125";
chr11	ENSEMBL_gcm37	exon	57587244	57587559	0.00647418814812489	+	.	gene_id "ENSMUSG00000143422.1"; transcript_id "ENSMUSG00000143422.1_tx_13"; exon_id "chr11_57587244_57587559_+"; exonnum "2"; txlen "513";
chr11	ENSEMBL_gcm37	exon	57587244	57587559	0.00641186198355877	+	.	gene_id "ENSMUSG00000143422.1"; transcript_id "ENSMUSG00000143422.1_tx_14"; exon_id "chr11_57587244_57587559_+"; exonnum "3"; txlen "1012";
chr11	HAVANA	exon	57587244	57587563	0	+	.	gene_id "ENSMUSG00000143422.1"; transcript_id "ENSMUST00000376650.1"; gene_type "lncRNA"; gene_name "ENSMUSG00000143422"; transcript_type "lncRNA"; transcript_name "ENSMUST00000376650"; exon_number 2; exon_id "ENSMUSE00001740923.1"; level 2; tag "Ensembl_canonical"; tag "GENCODE_Primary"; tag "TAGENE";
chr11	HAVANA	exon	57587248	57587565	0	+	.	gene_id "ENSMUSG00000143422.1"; transcript_id "ENSMUST00000376651.1"; gene_type "lncRNA"; gene_name "ENSMUSG00000143422"; transcript_type "lncRNA"; transcript_name "ENSMUST00000376651"; exon_number 2; exon_id "ENSMUSE00001740927.1"; level 2; tag "TAGENE";
chr11	ENSEMBL_gcm37	exon	57587248	57587565	0.00856854522399195	+	.	gene_id "ENSMUSG00000143422.1"; transcript_id "ENSMUSG00000143422.1_tx_10"; exon_id "chr11_57587248_57587565_+"; exonnum "3"; txlen "1011";
chr11	ENSEMBL_gcm37	exon	57587248	57587565	0.00614977506770868	+	.	gene_id "ENSMUSG00000143422.1"; transcript_id "ENSMUSG00000143422.1_tx_17"; exon_id "chr11_57587248_57587565_+"; exonnum "3"; txlen "1127";
chr11	sragcm37_ss	exon	57595145	57595322	0.00699358293682791	+	.	gene_id "ENSMUSG00000143422.1"; transcript_id "ENSMUSG00000143422.1_tx_11"; exon_id "chr11_57595145_57595322_+"; exonnum "3"; txlen "871";
chr11	sragcm37_ss	exon	57595145	57595322	0.0224868479120656	+	.	gene_id "ENSMUSG00000143422.1"; transcript_id "ENSMUSG00000143422.1_tx_3"; exon_id "chr11_57595145_57595322_+"; exonnum "3"; txlen "758";
chr11	sragcm37_ss	exon	57595145	57595322	0.0131612696949288	+	.	gene_id "ENSMUSG00000143422.1"; transcript_id "ENSMUSG00000143422.1_tx_4"; exon_id "chr11_57595145_57595322_+"; exonnum "3"; txlen "874";
chr11	sragcm37_ss	exon	57595145	57595322	0.00879653537679999	+	.	gene_id "ENSMUSG00000143422.1"; transcript_id "ENSMUSG00000143422.1_tx_9"; exon_id "chr11_57595145_57595322_+"; exonnum "3"; txlen "987";
chr11	sragcm37_es	exon	57599827	57599965	0.309830141477166	+	.	gene_id "sragcm37_gene_1023_3"; transcript_id "sragcm37_gene_1023_3_tx_1"; exon_id "chr11_57599827_57599965_+"; exonnum "1"; txlen "1430";
chr11	sragcm37_mid	exon	57600899	57602189	0.309830141477166	+	.	gene_id "sragcm37_gene_1023_3"; transcript_id "sragcm37_gene_1023_3_tx_1"; exon_id "chr11_57600899_57602189_+"; exonnum "2"; txlen "1430";
chr11	HAVANA	exon	57612121	57612223	0	+	.	gene_id "ENSMUSG00000020520.15"; transcript_id "ENSMUST00000066987.14"; gene_type "protein_coding"; gene_name "Galnt10"; transcript_type "protein_coding"; transcript_name "Galnt10-201"; exon_number 2; exon_id "ENSMUSE00000445870.3"; level 2; protein_id "ENSMUSP00000065096.8"; transcript_support_level "1"; mgi_id "MGI:1890480"; tag "basic"; tag "Ensembl_canonical"; tag "GENCODE_Primary"; tag "appris_principal_1"; tag "CCDS"; ccdsid "CCDS24719.1"; havana_gene "OTTMUSG00000005711.1"; havana_transcript "OTTMUST00000012702.1";
chr11	HAVANA	CDS	57612121	57612223	0	+	0	gene_id "ENSMUSG00000020520.15"; transcript_id "ENSMUST00000066987.14"; gene_type "protein_coding"; gene_name "Galnt10"; transcript_type "protein_coding"; transcript_name "Galnt10-201"; exon_number 2; exon_id "ENSMUSE00000445870.3"; level 2; protein_id "ENSMUSP00000065096.8"; transcript_support_level "1"; mgi_id "MGI:1890480"; tag "basic"; tag "Ensembl_canonical"; tag "GENCODE_Primary"; tag "appris_principal_1"; tag "CCDS"; ccdsid "CCDS24719.1"; havana_gene "OTTMUSG00000005711.1"; havana_transcript "OTTMUST00000012702.1";
chr11	HAVANA	exon	57612121	57612223	0	+	.	gene_id "ENSMUSG00000020520.15"; transcript_id "ENSMUST00000108846.2"; gene_type "protein_coding"; gene_name "Galnt10"; transcript_type "protein_coding"; transcript_name "Galnt10-202"; exon_number 2; exon_id "ENSMUSE00000445870.3"; level 2; protein_id "ENSMUSP00000104474.2"; transcript_support_level "1"; mgi_id "MGI:1890480"; tag "basic"; havana_gene "OTTMUSG00000005711.1"; havana_transcript "OTTMUST00000012703.1";
chr11	HAVANA	CDS	57612121	57612223	0	+	0	gene_id "ENSMUSG00000020520.15"; transcript_id "ENSMUST00000108846.2"; gene_type "protein_coding"; gene_name "Galnt10"; transcript_type "protein_coding"; transcript_name "Galnt10-202"; exon_number 2; exon_id "ENSMUSE00000445870.3"; level 2; protein_id "ENSMUSP00000104474.2"; transcript_support_level "1"; mgi_id "MGI:1890480"; tag "basic"; havana_gene "OTTMUSG00000005711.1"; havana_transcript "OTTMUST00000012703.1";
chr11	HAVANA	exon	57616349	57616487	0	+	.	gene_id "ENSMUSG00000020520.15"; transcript_id "ENSMUST00000066987.14"; gene_type "protein_coding"; gene_name "Galnt10"; transcript_type "protein_coding"; transcript_name "Galnt10-201"; exon_number 3; exon_id "ENSMUSE00000401675.2"; level 2; protein_id "ENSMUSP00000065096.8"; transcript_support_level "1"; mgi_id "MGI:1890480"; tag "basic"; tag "Ensembl_canonical"; tag "GENCODE_Primary"; tag "appris_principal_1"; tag "CCDS"; ccdsid "CCDS24719.1"; havana_gene "OTTMUSG00000005711.1"; havana_transcript "OTTMUST00000012702.1";
chr11	HAVANA	CDS	57616349	57616487	0	+	2	gene_id "ENSMUSG00000020520.15"; transcript_id "ENSMUST00000066987.14"; gene_type "protein_coding"; gene_name "Galnt10"; transcript_type "protein_coding"; transcript_name "Galnt10-201"; exon_number 3; exon_id "ENSMUSE00000401675.2"; level 2; protein_id "ENSMUSP00000065096.8"; transcript_support_level "1"; mgi_id "MGI:1890480"; tag "basic"; tag "Ensembl_canonical"; tag "GENCODE_Primary"; tag "appris_principal_1"; tag "CCDS"; ccdsid "CCDS24719.1"; havana_gene "OTTMUSG00000005711.1"; havana_transcript "OTTMUST00000012702.1";
chr11	HAVANA	CDS	57616349	57616488	0	+	2	gene_id "ENSMUSG00000020520.15"; transcript_id "ENSMUST00000108846.2"; gene_type "protein_coding"; gene_name "Galnt10"; transcript_type "protein_coding"; transcript_name "Galnt10-202"; exon_number 3; exon_id "ENSMUSE00000678224.2"; level 2; protein_id "ENSMUSP00000104474.2"; transcript_support_level "1"; mgi_id "MGI:1890480"; tag "basic"; havana_gene "OTTMUSG00000005711.1"; havana_transcript "OTTMUST00000012703.1";
chr11	HAVANA	exon	57616349	57617737	0	+	.	gene_id "ENSMUSG00000020520.15"; transcript_id "ENSMUST00000108846.2"; gene_type "protein_coding"; gene_name "Galnt10"; transcript_type "protein_coding"; transcript_name "Galnt10-202"; exon_number 3; exon_id "ENSMUSE00000678224.2"; level 2; protein_id "ENSMUSP00000104474.2"; transcript_support_level "1"; mgi_id "MGI:1890480"; tag "basic"; havana_gene "OTTMUSG00000005711.1"; havana_transcript "OTTMUST00000012703.1";
chr11	HAVANA	stop_codon	57616489	57616491	0	+	0	gene_id "ENSMUSG00000020520.15"; transcript_id "ENSMUST00000108846.2"; gene_type "protein_coding"; gene_name "Galnt10"; transcript_type "protein_coding"; transcript_name "Galnt10-202"; exon_number 3; exon_id "ENSMUSE00000678224.2"; level 2; protein_id "ENSMUSP00000104474.2"; transcript_support_level "1"; mgi_id "MGI:1890480"; tag "basic"; havana_gene "OTTMUSG00000005711.1"; havana_transcript "OTTMUST00000012703.1";
chr11	HAVANA	UTR	57616489	57617737	0	+	.	gene_id "ENSMUSG00000020520.15"; transcript_id "ENSMUST00000108846.2"; gene_type "protein_coding"; gene_name "Galnt10"; transcript_type "protein_coding"; transcript_name "Galnt10-202"; exon_number 3; exon_id "ENSMUSE00000678224.2"; level 2; protein_id "ENSMUSP00000104474.2"; transcript_support_level "1"; mgi_id "MGI:1890480"; tag "basic"; havana_gene "OTTMUSG00000005711.1"; havana_transcript "OTTMUST00000012703.1";
chr11	HAVANA	exon	57627804	57627970	0	+	.	gene_id "ENSMUSG00000020520.15"; transcript_id "ENSMUST00000066987.14"; gene_type "protein_coding"; gene_name "Galnt10"; transcript_type "protein_coding"; transcript_name "Galnt10-201"; exon_number 4; exon_id "ENSMUSE00000306460.2"; level 2; protein_id "ENSMUSP00000065096.8"; transcript_support_level "1"; mgi_id "MGI:1890480"; tag "basic"; tag "Ensembl_canonical"; tag "GENCODE_Primary"; tag "appris_principal_1"; tag "CCDS"; ccdsid "CCDS24719.1"; havana_gene "OTTMUSG00000005711.1"; havana_transcript "OTTMUST00000012702.1";
chr11	HAVANA	CDS	57627804	57627970	0	+	1	gene_id "ENSMUSG00000020520.15"; transcript_id "ENSMUST00000066987.14"; gene_type "protein_coding"; gene_name "Galnt10"; transcript_type "protein_coding"; transcript_name "Galnt10-201"; exon_number 4; exon_id "ENSMUSE00000306460.2"; level 2; protein_id "ENSMUSP00000065096.8"; transcript_support_level "1"; mgi_id "MGI:1890480"; tag "basic"; tag "Ensembl_canonical"; tag "GENCODE_Primary"; tag "appris_principal_1"; tag "CCDS"; ccdsid "CCDS24719.1"; havana_gene "OTTMUSG00000005711.1"; havana_transcript "OTTMUST00000012702.1";
chr11	ENSEMBL	gene	57632126	57632228	0	+	.	gene_id "ENSMUSG00000077155.3"; gene_type "snRNA"; gene_name "Gm24582"; level 3; mgi_id "MGI:5454359";
chr11	ENSEMBL	transcript	57632126	57632228	0	+	.	gene_id "ENSMUSG00000077155.3"; transcript_id "ENSMUST00000103967.3"; gene_type "snRNA"; gene_name "Gm24582"; transcript_type "snRNA"; transcript_name "Gm24582-201"; level 3; transcript_support_level "NA"; mgi_id "MGI:5454359"; tag "basic"; tag "Ensembl_canonical"; tag "GENCODE_Primary";
chr11	ENSEMBL	exon	57632126	57632228	0	+	.	gene_id "ENSMUSG00000077155.3"; transcript_id "ENSMUST00000103967.3"; gene_type "snRNA"; gene_name "Gm24582"; transcript_type "snRNA"; transcript_name "Gm24582-201"; exon_number 1; exon_id "ENSMUSE00000664120.2"; level 3; transcript_support_level "NA"; mgi_id "MGI:5454359"; tag "basic"; tag "Ensembl_canonical"; tag "GENCODE_Primary";
chr11	ENSEMBL	gene	57655253	57655371	0	+	.	gene_id "ENSMUSG00002075530.1"; gene_type "rRNA"; gene_name "Gm56199"; level 3; mgi_id "MGI:6848856";
chr11	ENSEMBL	transcript	57655253	57655371	0	+	.	gene_id "ENSMUSG00002075530.1"; transcript_id "ENSMUST00020182345.1"; gene_type "rRNA"; gene_name "Gm56199"; transcript_type "rRNA"; transcript_name "Gm56199-201"; level 3; mgi_id "MGI:6848856"; tag "basic"; tag "Ensembl_canonical"; tag "GENCODE_Primary";
chr11	ENSEMBL	exon	57655253	57655371	0	+	.	gene_id "ENSMUSG00002075530.1"; transcript_id "ENSMUST00020182345.1"; gene_type "rRNA"; gene_name "Gm56199"; transcript_type "rRNA"; transcript_name "Gm56199-201"; exon_number 1; exon_id "ENSMUSE00011469821.1"; level 3; mgi_id "MGI:6848856"; tag "basic"; tag "Ensembl_canonical"; tag "GENCODE_Primary";
chr11	HAVANA	exon	57656386	57656571	0	+	.	gene_id "ENSMUSG00000020520.15"; transcript_id "ENSMUST00000066987.14"; gene_type "protein_coding"; gene_name "Galnt10"; transcript_type "protein_coding"; transcript_name "Galnt10-201"; exon_number 5; exon_id "ENSMUSE00000306454.2"; level 2; protein_id "ENSMUSP00000065096.8"; transcript_support_level "1"; mgi_id "MGI:1890480"; tag "basic"; tag "Ensembl_canonical"; tag "GENCODE_Primary"; tag "appris_principal_1"; tag "CCDS"; ccdsid "CCDS24719.1"; havana_gene "OTTMUSG00000005711.1"; havana_transcript "OTTMUST00000012702.1";
chr11	HAVANA	CDS	57656386	57656571	0	+	2	gene_id "ENSMUSG00000020520.15"; transcript_id "ENSMUST00000066987.14"; gene_type "protein_coding"; gene_name "Galnt10"; transcript_type "protein_coding"; transcript_name "Galnt10-201"; exon_number 5; exon_id "ENSMUSE00000306454.2"; level 2; protein_id "ENSMUSP00000065096.8"; transcript_support_level "1"; mgi_id "MGI:1890480"; tag "basic"; tag "Ensembl_canonical"; tag "GENCODE_Primary"; tag "appris_principal_1"; tag "CCDS"; ccdsid "CCDS24719.1"; havana_gene "OTTMUSG00000005711.1"; havana_transcript "OTTMUST00000012702.1";
chr11	HAVANA	exon	57660318	57660501	0	+	.	gene_id "ENSMUSG00000020520.15"; transcript_id "ENSMUST00000066987.14"; gene_type "protein_coding"; gene_name "Galnt10"; transcript_type "protein_coding"; transcript_name "Galnt10-201"; exon_number 6; exon_id "ENSMUSE00000579708.2"; level 2; protein_id "ENSMUSP00000065096.8"; transcript_support_level "1"; mgi_id "MGI:1890480"; tag "basic"; tag "Ensembl_canonical"; tag "GENCODE_Primary"; tag "appris_principal_1"; tag "CCDS"; ccdsid "CCDS24719.1"; havana_gene "OTTMUSG00000005711.1"; havana_transcript "OTTMUST00000012702.1";
chr11	HAVANA	CDS	57660318	57660501	0	+	2	gene_id "ENSMUSG00000020520.15"; transcript_id "ENSMUST00000066987.14"; gene_type "protein_coding"; gene_name "Galnt10"; transcript_type "protein_coding"; transcript_name "Galnt10-201"; exon_number 6; exon_id "ENSMUSE00000579708.2"; level 2; protein_id "ENSMUSP00000065096.8"; transcript_support_level "1"; mgi_id "MGI:1890480"; tag "basic"; tag "Ensembl_canonical"; tag "GENCODE_Primary"; tag "appris_principal_1"; tag "CCDS"; ccdsid "CCDS24719.1"; havana_gene "OTTMUSG00000005711.1"; havana_transcript "OTTMUST00000012702.1";
chr11	HAVANA	exon	57662294	57662411	0	+	.	gene_id "ENSMUSG00000020520.15"; transcript_id "ENSMUST00000066987.14"; gene_type "protein_coding"; gene_name "Galnt10"; transcript_type "protein_coding"; transcript_name "Galnt10-201"; exon_number 7; exon_id "ENSMUSE00000579707.2"; level 2; protein_id "ENSMUSP00000065096.8"; transcript_support_level "1"; mgi_id "MGI:1890480"; tag "basic"; tag "Ensembl_canonical"; tag "GENCODE_Primary"; tag "appris_principal_1"; tag "CCDS"; ccdsid "CCDS24719.1"; havana_gene "OTTMUSG00000005711.1"; havana_transcript "OTTMUST00000012702.1";
chr11	HAVANA	CDS	57662294	57662411	0	+	1	gene_id "ENSMUSG00000020520.15"; transcript_id "ENSMUST00000066987.14"; gene_type "protein_coding"; gene_name "Galnt10"; transcript_type "protein_coding"; transcript_name "Galnt10-201"; exon_number 7; exon_id "ENSMUSE00000579707.2"; level 2; protein_id "ENSMUSP00000065096.8"; transcript_support_level "1"; mgi_id "MGI:1890480"; tag "basic"; tag "Ensembl_canonical"; tag "GENCODE_Primary"; tag "appris_principal_1"; tag "CCDS"; ccdsid "CCDS24719.1"; havana_gene "OTTMUSG00000005711.1"; havana_transcript "OTTMUST00000012702.1";
chr11	HAVANA	exon	57668457	57668564	0	+	.	gene_id "ENSMUSG00000020520.15"; transcript_id "ENSMUST00000066987.14"; gene_type "protein_coding"; gene_name "Galnt10"; transcript_type "protein_coding"; transcript_name "Galnt10-201"; exon_number 8; exon_id "ENSMUSE00000105616.2"; level 2; protein_id "ENSMUSP00000065096.8"; transcript_support_level "1"; mgi_id "MGI:1890480"; tag "basic"; tag "Ensembl_canonical"; tag "GENCODE_Primary"; tag "appris_principal_1"; tag "CCDS"; ccdsid "CCDS24719.1"; havana_gene "OTTMUSG00000005711.1"; havana_transcript "OTTMUST00000012702.1";
chr11	HAVANA	CDS	57668457	57668564	0	+	0	gene_id "ENSMUSG00000020520.15"; transcript_id "ENSMUST00000066987.14"; gene_type "protein_coding"; gene_name "Galnt10"; transcript_type "protein_coding"; transcript_name "Galnt10-201"; exon_number 8; exon_id "ENSMUSE00000105616.2"; level 2; protein_id "ENSMUSP00000065096.8"; transcript_support_level "1"; mgi_id "MGI:1890480"; tag "basic"; tag "Ensembl_canonical"; tag "GENCODE_Primary"; tag "appris_principal_1"; tag "CCDS"; ccdsid "CCDS24719.1"; havana_gene "OTTMUSG00000005711.1"; havana_transcript "OTTMUST00000012702.1";
chr11	HAVANA	exon	57671876	57672097	0	+	.	gene_id "ENSMUSG00000020520.15"; transcript_id "ENSMUST00000066987.14"; gene_type "protein_coding"; gene_name "Galnt10"; transcript_type "protein_coding"; transcript_name "Galnt10-201"; exon_number 9; exon_id "ENSMUSE00000105605.2"; level 2; protein_id "ENSMUSP00000065096.8"; transcript_support_level "1"; mgi_id "MGI:1890480"; tag "basic"; tag "Ensembl_canonical"; tag "GENCODE_Primary"; tag "appris_principal_1"; tag "CCDS"; ccdsid "CCDS24719.1"; havana_gene "OTTMUSG00000005711.1"; havana_transcript "OTTMUST00000012702.1";
chr11	HAVANA	CDS	57671876	57672097	0	+	0	gene_id "ENSMUSG00000020520.15"; transcript_id "ENSMUST00000066987.14"; gene_type "protein_coding"; gene_name "Galnt10"; transcript_type "protein_coding"; transcript_name "Galnt10-201"; exon_number 9; exon_id "ENSMUSE00000105605.2"; level 2; protein_id "ENSMUSP00000065096.8"; transcript_support_level "1"; mgi_id "MGI:1890480"; tag "basic"; tag "Ensembl_canonical"; tag "GENCODE_Primary"; tag "appris_principal_1"; tag "CCDS"; ccdsid "CCDS24719.1"; havana_gene "OTTMUSG00000005711.1"; havana_transcript "OTTMUST00000012702.1";
chr11	HAVANA	exon	57673032	57673148	0	+	.	gene_id "ENSMUSG00000020520.15"; transcript_id "ENSMUST00000066987.14"; gene_type "protein_coding"; gene_name "Galnt10"; transcript_type "protein_coding"; transcript_name "Galnt10-201"; exon_number 10; exon_id "ENSMUSE00000105611.2"; level 2; protein_id "ENSMUSP00000065096.8"; transcript_support_level "1"; mgi_id "MGI:1890480"; tag "basic"; tag "Ensembl_canonical"; tag "GENCODE_Primary"; tag "appris_principal_1"; tag "CCDS"; ccdsid "CCDS24719.1"; havana_gene "OTTMUSG00000005711.1"; havana_transcript "OTTMUST00000012702.1";
chr11	HAVANA	CDS	57673032	57673148	0	+	0	gene_id "ENSMUSG00000020520.15"; transcript_id "ENSMUST00000066987.14"; gene_type "protein_coding"; gene_name "Galnt10"; transcript_type "protein_coding"; transcript_name "Galnt10-201"; exon_number 10; exon_id "ENSMUSE00000105611.2"; level 2; protein_id "ENSMUSP00000065096.8"; transcript_support_level "1"; mgi_id "MGI:1890480"; tag "basic"; tag "Ensembl_canonical"; tag "GENCODE_Primary"; tag "appris_principal_1"; tag "CCDS"; ccdsid "CCDS24719.1"; havana_gene "OTTMUSG00000005711.1"; havana_transcript "OTTMUST00000012702.1";
chr11	HAVANA	exon	57674516	57674665	0	+	.	gene_id "ENSMUSG00000020520.15"; transcript_id "ENSMUST00000066987.14"; gene_type "protein_coding"; gene_name "Galnt10"; transcript_type "protein_coding"; transcript_name "Galnt10-201"; exon_number 11; exon_id "ENSMUSE00000105599.2"; level 2; protein_id "ENSMUSP00000065096.8"; transcript_support_level "1"; mgi_id "MGI:1890480"; tag "basic"; tag "Ensembl_canonical"; tag "GENCODE_Primary"; tag "appris_principal_1"; tag "CCDS"; ccdsid "CCDS24719.1"; havana_gene "OTTMUSG00000005711.1"; havana_transcript "OTTMUST00000012702.1";
chr11	HAVANA	CDS	57674516	57674665	0	+	0	gene_id "ENSMUSG00000020520.15"; transcript_id "ENSMUST00000066987.14"; gene_type "protein_coding"; gene_name "Galnt10"; transcript_type "protein_coding"; transcript_name "Galnt10-201"; exon_number 11; exon_id "ENSMUSE00000105599.2"; level 2; protein_id "ENSMUSP00000065096.8"; transcript_support_level "1"; mgi_id "MGI:1890480"; tag "basic"; tag "Ensembl_canonical"; tag "GENCODE_Primary"; tag "appris_principal_1"; tag "CCDS"; ccdsid "CCDS24719.1"; havana_gene "OTTMUSG00000005711.1"; havana_transcript "OTTMUST00000012702.1";
chr11	HAVANA	CDS	57675396	57675551	0	+	0	gene_id "ENSMUSG00000020520.15"; transcript_id "ENSMUST00000066987.14"; gene_type "protein_coding"; gene_name "Galnt10"; transcript_type "protein_coding"; transcript_name "Galnt10-201"; exon_number 12; exon_id "ENSMUSE00000445826.8"; level 2; protein_id "ENSMUSP00000065096.8"; transcript_support_level "1"; mgi_id "MGI:1890480"; tag "basic"; tag "Ensembl_canonical"; tag "GENCODE_Primary"; tag "appris_principal_1"; tag "CCDS"; ccdsid "CCDS24719.1"; havana_gene "OTTMUSG00000005711.1"; havana_transcript "OTTMUST00000012702.1";
chr11	HAVANA	exon	57675396	57678340	0	+	.	gene_id "ENSMUSG00000020520.15"; transcript_id "ENSMUST00000066987.14"; gene_type "protein_coding"; gene_name "Galnt10"; transcript_type "protein_coding"; transcript_name "Galnt10-201"; exon_number 12; exon_id "ENSMUSE00000445826.8"; level 2; protein_id "ENSMUSP00000065096.8"; transcript_support_level "1"; mgi_id "MGI:1890480"; tag "basic"; tag "Ensembl_canonical"; tag "GENCODE_Primary"; tag "appris_principal_1"; tag "CCDS"; ccdsid "CCDS24719.1"; havana_gene "OTTMUSG00000005711.1"; havana_transcript "OTTMUST00000012702.1";
chr11	HAVANA	stop_codon	57675552	57675554	0	+	0	gene_id "ENSMUSG00000020520.15"; transcript_id "ENSMUST00000066987.14"; gene_type "protein_coding"; gene_name "Galnt10"; transcript_type "protein_coding"; transcript_name "Galnt10-201"; exon_number 12; exon_id "ENSMUSE00000445826.8"; level 2; protein_id "ENSMUSP00000065096.8"; transcript_support_level "1"; mgi_id "MGI:1890480"; tag "basic"; tag "Ensembl_canonical"; tag "GENCODE_Primary"; tag "appris_principal_1"; tag "CCDS"; ccdsid "CCDS24719.1"; havana_gene "OTTMUSG00000005711.1"; havana_transcript "OTTMUST00000012702.1";
chr11	HAVANA	UTR	57675552	57678340	0	+	.	gene_id "ENSMUSG00000020520.15"; transcript_id "ENSMUST00000066987.14"; gene_type "protein_coding"; gene_name "Galnt10"; transcript_type "protein_coding"; transcript_name "Galnt10-201"; exon_number 12; exon_id "ENSMUSE00000445826.8"; level 2; protein_id "ENSMUSP00000065096.8"; transcript_support_level "1"; mgi_id "MGI:1890480"; tag "basic"; tag "Ensembl_canonical"; tag "GENCODE_Primary"; tag "appris_principal_1"; tag "CCDS"; ccdsid "CCDS24719.1"; havana_gene "OTTMUSG00000005711.1"; havana_transcript "OTTMUST00000012702.1";
chr11	HAVANA	exon	57682143	57682281	0	+	.	gene_id "ENSMUSG00000142220.1"; transcript_id "ENSMUST00000369665.1"; gene_type "lncRNA"; gene_name "ENSMUSG00000142220"; transcript_type "lncRNA"; transcript_name "ENSMUST00000369665"; exon_number 1; exon_id "ENSMUSE00001727316.1"; level 2; tag "basic"; tag "Ensembl_canonical"; tag "GENCODE_Primary"; tag "TAGENE";
chr11	ENSEMBL_gcm37	exon	57682143	57682281	0.031631060880569	+	.	gene_id "ENSMUSG00000142220.1"; transcript_id "ENSMUSG00000142220.1_tx_4"; exon_id "chr11_57682143_57682281_+"; exonnum "1"; txlen "671";
chr11	ENSEMBL_gcm37	exon	57682143	57682281	0.016901984151069	+	.	gene_id "ENSMUSG00000142220.1"; transcript_id "ENSMUSG00000142220.1_tx_5"; exon_id "chr11_57682143_57682281_+"; exonnum "1"; txlen "714";
chr11	HAVANA	gene	57682143	57686404	0	+	.	gene_id "ENSMUSG00000142220.1"; gene_type "lncRNA"; gene_name "ENSMUSG00000142220"; level 2;
chr11	HAVANA	transcript	57682143	57686404	0	+	.	gene_id "ENSMUSG00000142220.1"; transcript_id "ENSMUST00000369665.1"; gene_type "lncRNA"; gene_name "ENSMUSG00000142220"; transcript_type "lncRNA"; transcript_name "ENSMUST00000369665"; level 2; tag "basic"; tag "Ensembl_canonical"; tag "GENCODE_Primary"; tag "TAGENE";
chr11	HAVANA	exon	57682453	57682495	0	+	.	gene_id "ENSMUSG00000142220.1"; transcript_id "ENSMUST00000369665.1"; gene_type "lncRNA"; gene_name "ENSMUSG00000142220"; transcript_type "lncRNA"; transcript_name "ENSMUST00000369665"; exon_number 2; exon_id "ENSMUSE00001727318.1"; level 2; tag "basic"; tag "Ensembl_canonical"; tag "GENCODE_Primary"; tag "TAGENE";
chr11	ENSEMBL_gcm37	exon	57682453	57682495	0.016901984151069	+	.	gene_id "ENSMUSG00000142220.1"; transcript_id "ENSMUSG00000142220.1_tx_5"; exon_id "chr11_57682453_57682495_+"; exonnum "2"; txlen "714";
chr11	sragcm37_es	exon	57685223	57685290	0.115482101948688	+	.	gene_id "ENSMUSG00000142220.1"; transcript_id "ENSMUSG00000142220.1_tx_3"; exon_id "chr11_57685223_57685290_+"; exonnum "1"; txlen "835";
chr11	HAVANA	exon	57685439	57685691	0	+	.	gene_id "ENSMUSG00000142220.1"; transcript_id "ENSMUST00000369665.1"; gene_type "lncRNA"; gene_name "ENSMUSG00000142220"; transcript_type "lncRNA"; transcript_name "ENSMUST00000369665"; exon_number 3; exon_id "ENSMUSE00001727319.1"; level 2; tag "basic"; tag "Ensembl_canonical"; tag "GENCODE_Primary"; tag "TAGENE";
chr11	ENSEMBL_gcm37	exon	57685439	57685691	0.115482101948688	+	.	gene_id "ENSMUSG00000142220.1"; transcript_id "ENSMUSG00000142220.1_tx_3"; exon_id "chr11_57685439_57685691_+"; exonnum "2"; txlen "835";
chr11	ENSEMBL_gcm37	exon	57685439	57685691	0.031631060880569	+	.	gene_id "ENSMUSG00000142220.1"; transcript_id "ENSMUSG00000142220.1_tx_4"; exon_id "chr11_57685439_57685691_+"; exonnum "2"; txlen "671";
chr11	ENSEMBL_gcm37	exon	57685439	57685691	0.016901984151069	+	.	gene_id "ENSMUSG00000142220.1"; transcript_id "ENSMUSG00000142220.1_tx_5"; exon_id "chr11_57685439_57685691_+"; exonnum "3"; txlen "714";
chr11	HAVANA	exon	57685891	57686404	0	+	.	gene_id "ENSMUSG00000142220.1"; transcript_id "ENSMUST00000369665.1"; gene_type "lncRNA"; gene_name "ENSMUSG00000142220"; transcript_type "lncRNA"; transcript_name "ENSMUST00000369665"; exon_number 4; exon_id "ENSMUSE00001727317.1"; level 2; tag "basic"; tag "Ensembl_canonical"; tag "GENCODE_Primary"; tag "TAGENE";
chr11	ENSEMBL_gcm37	exon	57685891	57686404	0.115482101948688	+	.	gene_id "ENSMUSG00000142220.1"; transcript_id "ENSMUSG00000142220.1_tx_3"; exon_id "chr11_57685891_57686404_+"; exonnum "3"; txlen "835";
chr11	sragcm37_ss	exon	57685909	57686187	0.031631060880569	+	.	gene_id "ENSMUSG00000142220.1"; transcript_id "ENSMUSG00000142220.1_tx_4"; exon_id "chr11_57685909_57686187_+"; exonnum "3"; txlen "671";
chr11	sragcm37_ss	exon	57685909	57686187	0.016901984151069	+	.	gene_id "ENSMUSG00000142220.1"; transcript_id "ENSMUSG00000142220.1_tx_5"; exon_id "chr11_57685909_57686187_+"; exonnum "4"; txlen "714";
chr11	HAVANA	exon	57687053	57687226	0	+	.	gene_id "ENSMUSG00000142296.1"; transcript_id "ENSMUST00000370193.1"; gene_type "lncRNA"; gene_name "ENSMUSG00000142296"; transcript_type "lncRNA"; transcript_name "ENSMUST00000370193"; exon_number 1; exon_id "ENSMUSE00001728372.1"; level 2; tag "basic"; tag "Ensembl_canonical"; tag "GENCODE_Primary"; tag "TAGENE";
chr11	HAVANA	gene	57687053	57687680	0	+	.	gene_id "ENSMUSG00000142296.1"; gene_type "lncRNA"; gene_name "ENSMUSG00000142296"; level 2;
chr11	HAVANA	transcript	57687053	57687680	0	+	.	gene_id "ENSMUSG00000142296.1"; transcript_id "ENSMUST00000370193.1"; gene_type "lncRNA"; gene_name "ENSMUSG00000142296"; transcript_type "lncRNA"; transcript_name "ENSMUST00000370193"; level 2; tag "basic"; tag "Ensembl_canonical"; tag "GENCODE_Primary"; tag "TAGENE";
chr11	HAVANA	exon	57687422	57687680	0	+	.	gene_id "ENSMUSG00000142296.1"; transcript_id "ENSMUST00000370193.1"; gene_type "lncRNA"; gene_name "ENSMUSG00000142296"; transcript_type "lncRNA"; transcript_name "ENSMUST00000370193"; exon_number 2; exon_id "ENSMUSE00001728373.1"; level 2; tag "basic"; tag "Ensembl_canonical"; tag "GENCODE_Primary"; tag "TAGENE";
chr11	HAVANA	UTR	57692463	57692917	0	+	.	gene_id "ENSMUSG00000020519.6"; transcript_id "ENSMUST00000020826.6"; gene_type "protein_coding"; gene_name "Sap30l"; transcript_type "protein_coding"; transcript_name "Sap30l-201"; exon_number 1; exon_id "ENSMUSE00000362685.3"; level 2; protein_id "ENSMUSP00000020826.6"; transcript_support_level "1"; mgi_id "MGI:1354709"; tag "basic"; tag "Ensembl_canonical"; tag "GENCODE_Primary"; tag "appris_principal_1"; tag "CCDS"; ccdsid "CCDS36160.1"; havana_gene "OTTMUSG00000005710.1"; havana_transcript "OTTMUST00000012701.1";
chr11	HAVANA	exon	57692463	57693115	0	+	.	gene_id "ENSMUSG00000020519.6"; transcript_id "ENSMUST00000020826.6"; gene_type "protein_coding"; gene_name "Sap30l"; transcript_type "protein_coding"; transcript_name "Sap30l-201"; exon_number 1; exon_id "ENSMUSE00000362685.3"; level 2; protein_id "ENSMUSP00000020826.6"; transcript_support_level "1"; mgi_id "MGI:1354709"; tag "basic"; tag "Ensembl_canonical"; tag "GENCODE_Primary"; tag "appris_principal_1"; tag "CCDS"; ccdsid "CCDS36160.1"; havana_gene "OTTMUSG00000005710.1"; havana_transcript "OTTMUST00000012701.1";
chr11	HAVANA	gene	57692463	57701043	0	+	.	gene_id "ENSMUSG00000020519.6"; gene_type "protein_coding"; gene_name "Sap30l"; level 2; mgi_id "MGI:1354709"; havana_gene "OTTMUSG00000005710.1";
chr11	HAVANA	transcript	57692463	57701043	0	+	.	gene_id "ENSMUSG00000020519.6"; transcript_id "ENSMUST00000020826.6"; gene_type "protein_coding"; gene_name "Sap30l"; transcript_type "protein_coding"; transcript_name "Sap30l-201"; level 2; protein_id "ENSMUSP00000020826.6"; transcript_support_level "1"; mgi_id "MGI:1354709"; tag "basic"; tag "Ensembl_canonical"; tag "GENCODE_Primary"; tag "appris_principal_1"; tag "CCDS"; ccdsid "CCDS36160.1"; havana_gene "OTTMUSG00000005710.1"; havana_transcript "OTTMUST00000012701.1";
chr11	HAVANA	start_codon	57692918	57692920	0	+	0	gene_id "ENSMUSG00000020519.6"; transcript_id "ENSMUST00000020826.6"; gene_type "protein_coding"; gene_name "Sap30l"; transcript_type "protein_coding"; transcript_name "Sap30l-201"; exon_number 1; exon_id "ENSMUSE00000362685.3"; level 2; protein_id "ENSMUSP00000020826.6"; transcript_support_level "1"; mgi_id "MGI:1354709"; tag "basic"; tag "Ensembl_canonical"; tag "GENCODE_Primary"; tag "appris_principal_1"; tag "CCDS"; ccdsid "CCDS36160.1"; havana_gene "OTTMUSG00000005710.1"; havana_transcript "OTTMUST00000012701.1";
chr11	HAVANA	CDS	57692918	57693115	0	+	0	gene_id "ENSMUSG00000020519.6"; transcript_id "ENSMUST00000020826.6"; gene_type "protein_coding"; gene_name "Sap30l"; transcript_type "protein_coding"; transcript_name "Sap30l-201"; exon_number 1; exon_id "ENSMUSE00000362685.3"; level 2; protein_id "ENSMUSP00000020826.6"; transcript_support_level "1"; mgi_id "MGI:1354709"; tag "basic"; tag "Ensembl_canonical"; tag "GENCODE_Primary"; tag "appris_principal_1"; tag "CCDS"; ccdsid "CCDS36160.1"; havana_gene "OTTMUSG00000005710.1"; havana_transcript "OTTMUST00000012701.1";
chr11	HAVANA	exon	57696870	57696992	0	+	.	gene_id "ENSMUSG00000020519.6"; transcript_id "ENSMUST00000020826.6"; gene_type "protein_coding"; gene_name "Sap30l"; transcript_type "protein_coding"; transcript_name "Sap30l-201"; exon_number 2; exon_id "ENSMUSE00000105597.2"; level 2; protein_id "ENSMUSP00000020826.6"; transcript_support_level "1"; mgi_id "MGI:1354709"; tag "basic"; tag "Ensembl_canonical"; tag "GENCODE_Primary"; tag "appris_principal_1"; tag "CCDS"; ccdsid "CCDS36160.1"; havana_gene "OTTMUSG00000005710.1"; havana_transcript "OTTMUST00000012701.1";
chr11	HAVANA	CDS	57696870	57696992	0	+	0	gene_id "ENSMUSG00000020519.6"; transcript_id "ENSMUST00000020826.6"; gene_type "protein_coding"; gene_name "Sap30l"; transcript_type "protein_coding"; transcript_name "Sap30l-201"; exon_number 2; exon_id "ENSMUSE00000105597.2"; level 2; protein_id "ENSMUSP00000020826.6"; transcript_support_level "1"; mgi_id "MGI:1354709"; tag "basic"; tag "Ensembl_canonical"; tag "GENCODE_Primary"; tag "appris_principal_1"; tag "CCDS"; ccdsid "CCDS36160.1"; havana_gene "OTTMUSG00000005710.1"; havana_transcript "OTTMUST00000012701.1";
chr11	HAVANA	exon	57698850	57698948	0	+	.	gene_id "ENSMUSG00000020519.6"; transcript_id "ENSMUST00000020826.6"; gene_type "protein_coding"; gene_name "Sap30l"; transcript_type "protein_coding"; transcript_name "Sap30l-201"; exon_number 3; exon_id "ENSMUSE00000105598.2"; level 2; protein_id "ENSMUSP00000020826.6"; transcript_support_level "1"; mgi_id "MGI:1354709"; tag "basic"; tag "Ensembl_canonical"; tag "GENCODE_Primary"; tag "appris_principal_1"; tag "CCDS"; ccdsid "CCDS36160.1"; havana_gene "OTTMUSG00000005710.1"; havana_transcript "OTTMUST00000012701.1";
chr11	HAVANA	CDS	57698850	57698948	0	+	0	gene_id "ENSMUSG00000020519.6"; transcript_id "ENSMUST00000020826.6"; gene_type "protein_coding"; gene_name "Sap30l"; transcript_type "protein_coding"; transcript_name "Sap30l-201"; exon_number 3; exon_id "ENSMUSE00000105598.2"; level 2; protein_id "ENSMUSP00000020826.6"; transcript_support_level "1"; mgi_id "MGI:1354709"; tag "basic"; tag "Ensembl_canonical"; tag "GENCODE_Primary"; tag "appris_principal_1"; tag "CCDS"; ccdsid "CCDS36160.1"; havana_gene "OTTMUSG00000005710.1"; havana_transcript "OTTMUST00000012701.1";
chr11	HAVANA	CDS	57700768	57700893	0	+	0	gene_id "ENSMUSG00000020519.6"; transcript_id "ENSMUST00000020826.6"; gene_type "protein_coding"; gene_name "Sap30l"; transcript_type "protein_coding"; transcript_name "Sap30l-201"; exon_number 4; exon_id "ENSMUSE00000335155.7"; level 2; protein_id "ENSMUSP00000020826.6"; transcript_support_level "1"; mgi_id "MGI:1354709"; tag "basic"; tag "Ensembl_canonical"; tag "GENCODE_Primary"; tag "appris_principal_1"; tag "CCDS"; ccdsid "CCDS36160.1"; havana_gene "OTTMUSG00000005710.1"; havana_transcript "OTTMUST00000012701.1";
chr11	HAVANA	exon	57700768	57701043	0	+	.	gene_id "ENSMUSG00000020519.6"; transcript_id "ENSMUST00000020826.6"; gene_type "protein_coding"; gene_name "Sap30l"; transcript_type "protein_coding"; transcript_name "Sap30l-201"; exon_number 4; exon_id "ENSMUSE00000335155.7"; level 2; protein_id "ENSMUSP00000020826.6"; transcript_support_level "1"; mgi_id "MGI:1354709"; tag "basic"; tag "Ensembl_canonical"; tag "GENCODE_Primary"; tag "appris_principal_1"; tag "CCDS"; ccdsid "CCDS36160.1"; havana_gene "OTTMUSG00000005710.1"; havana_transcript "OTTMUST00000012701.1";
chr11	HAVANA	stop_codon	57700894	57700896	0	+	0	gene_id "ENSMUSG00000020519.6"; transcript_id "ENSMUST00000020826.6"; gene_type "protein_coding"; gene_name "Sap30l"; transcript_type "protein_coding"; transcript_name "Sap30l-201"; exon_number 4; exon_id "ENSMUSE00000335155.7"; level 2; protein_id "ENSMUSP00000020826.6"; transcript_support_level "1"; mgi_id "MGI:1354709"; tag "basic"; tag "Ensembl_canonical"; tag "GENCODE_Primary"; tag "appris_principal_1"; tag "CCDS"; ccdsid "CCDS36160.1"; havana_gene "OTTMUSG00000005710.1"; havana_transcript "OTTMUST00000012701.1";
chr11	HAVANA	UTR	57700894	57701043	0	+	.	gene_id "ENSMUSG00000020519.6"; transcript_id "ENSMUST00000020826.6"; gene_type "protein_coding"; gene_name "Sap30l"; transcript_type "protein_coding"; transcript_name "Sap30l-201"; exon_number 4; exon_id "ENSMUSE00000335155.7"; level 2; protein_id "ENSMUSP00000020826.6"; transcript_support_level "1"; mgi_id "MGI:1354709"; tag "basic"; tag "Ensembl_canonical"; tag "GENCODE_Primary"; tag "appris_principal_1"; tag "CCDS"; ccdsid "CCDS36160.1"; havana_gene "OTTMUSG00000005710.1"; havana_transcript "OTTMUST00000012701.1";
chr11	HAVANA	exon	57718168	57718257	0	+	.	gene_id "ENSMUSG00000142658.1"; transcript_id "ENSMUST00000372573.1"; gene_type "lncRNA"; gene_name "ENSMUSG00000142658"; transcript_type "lncRNA"; transcript_name "ENSMUST00000372573"; exon_number 1; exon_id "ENSMUSE00001732965.1"; level 2; tag "Ensembl_canonical"; tag "GENCODE_Primary"; tag "TAGENE";
chr11	HAVANA	transcript	57718168	57732927	0	+	.	gene_id "ENSMUSG00000142658.1"; transcript_id "ENSMUST00000372573.1"; gene_type "lncRNA"; gene_name "ENSMUSG00000142658"; transcript_type "lncRNA"; transcript_name "ENSMUST00000372573"; level 2; tag "Ensembl_canonical"; tag "GENCODE_Primary"; tag "TAGENE";
chr11	HAVANA	gene	57718168	57732930	0	+	.	gene_id "ENSMUSG00000142658.1"; gene_type "lncRNA"; gene_name "ENSMUSG00000142658"; level 2;
chr11	HAVANA	exon	57718573	57719318	0	+	.	gene_id "ENSMUSG00000142658.1"; transcript_id "ENSMUST00000372574.1"; gene_type "lncRNA"; gene_name "ENSMUSG00000142658"; transcript_type "lncRNA"; transcript_name "ENSMUST00000372574"; exon_number 1; exon_id "ENSMUSE00001732990.1"; level 2; tag "basic"; tag "TAGENE";
chr11	HAVANA	transcript	57718573	57732930	0	+	.	gene_id "ENSMUSG00000142658.1"; transcript_id "ENSMUST00000372574.1"; gene_type "lncRNA"; gene_name "ENSMUSG00000142658"; transcript_type "lncRNA"; transcript_name "ENSMUST00000372574"; level 2; tag "basic"; tag "TAGENE";
chr11	HAVANA	exon	57718857	57719318	0	+	.	gene_id "ENSMUSG00000142658.1"; transcript_id "ENSMUST00000372575.1"; gene_type "lncRNA"; gene_name "ENSMUSG00000142658"; transcript_type "lncRNA"; transcript_name "ENSMUST00000372575"; exon_number 1; exon_id "ENSMUSE00001732979.1"; level 2; tag "TAGENE";
chr11	HAVANA	transcript	57718857	57732507	0	+	.	gene_id "ENSMUSG00000142658.1"; transcript_id "ENSMUST00000372575.1"; gene_type "lncRNA"; gene_name "ENSMUSG00000142658"; transcript_type "lncRNA"; transcript_name "ENSMUST00000372575"; level 2; tag "TAGENE";
chr11	HAVANA	exon	57718895	57719018	0	+	.	gene_id "ENSMUSG00000142658.1"; transcript_id "ENSMUST00000372576.1"; gene_type "lncRNA"; gene_name "ENSMUSG00000142658"; transcript_type "lncRNA"; transcript_name "ENSMUST00000372576"; exon_number 1; exon_id "ENSMUSE00001732994.1"; level 2; tag "TAGENE";
chr11	HAVANA	transcript	57718895	57732507	0	+	.	gene_id "ENSMUSG00000142658.1"; transcript_id "ENSMUST00000372576.1"; gene_type "lncRNA"; gene_name "ENSMUSG00000142658"; transcript_type "lncRNA"; transcript_name "ENSMUST00000372576"; level 2; tag "TAGENE";
chr11	HAVANA	exon	57719236	57719318	0	+	.	gene_id "ENSMUSG00000142658.1"; transcript_id "ENSMUST00000372577.1"; gene_type "lncRNA"; gene_name "ENSMUSG00000142658"; transcript_type "lncRNA"; transcript_name "ENSMUST00000372577"; exon_number 1; exon_id "ENSMUSE00001732963.1"; level 2; tag "basic"; tag "TAGENE";
chr11	HAVANA	transcript	57719236	57732504	0	+	.	gene_id "ENSMUSG00000142658.1"; transcript_id "ENSMUST00000372577.1"; gene_type "lncRNA"; gene_name "ENSMUSG00000142658"; transcript_type "lncRNA"; transcript_name "ENSMUST00000372577"; level 2; tag "basic"; tag "TAGENE";
chr11	HAVANA	exon	57719333	57719460	0	+	.	gene_id "ENSMUSG00000142658.1"; transcript_id "ENSMUST00000372578.1"; gene_type "lncRNA"; gene_name "ENSMUSG00000142658"; transcript_type "lncRNA"; transcript_name "ENSMUST00000372578"; exon_number 1; exon_id "ENSMUSE00001732968.1"; level 2; tag "basic"; tag "TAGENE";
chr11	HAVANA	transcript	57719333	57732505	0	+	.	gene_id "ENSMUSG00000142658.1"; transcript_id "ENSMUST00000372578.1"; gene_type "lncRNA"; gene_name "ENSMUSG00000142658"; transcript_type "lncRNA"; transcript_name "ENSMUST00000372578"; level 2; tag "basic"; tag "TAGENE";
chr11	HAVANA	exon	57719493	57719774	0	+	.	gene_id "ENSMUSG00000142658.1"; transcript_id "ENSMUST00000372579.1"; gene_type "lncRNA"; gene_name "ENSMUSG00000142658"; transcript_type "lncRNA"; transcript_name "ENSMUST00000372579"; exon_number 1; exon_id "ENSMUSE00001732998.1"; level 2; tag "TAGENE";
chr11	HAVANA	transcript	57719493	57732508	0	+	.	gene_id "ENSMUSG00000142658.1"; transcript_id "ENSMUST00000372579.1"; gene_type "lncRNA"; gene_name "ENSMUSG00000142658"; transcript_type "lncRNA"; transcript_name "ENSMUST00000372579"; level 2; tag "TAGENE";
chr11	HAVANA	exon	57720262	57720380	0	+	.	gene_id "ENSMUSG00000142658.1"; transcript_id "ENSMUST00000372581.1"; gene_type "lncRNA"; gene_name "ENSMUSG00000142658"; transcript_type "lncRNA"; transcript_name "ENSMUST00000372581"; exon_number 1; exon_id "ENSMUSE00001732969.1"; level 2; tag "basic"; tag "TAGENE";
chr11	HAVANA	transcript	57720262	57732512	0	+	.	gene_id "ENSMUSG00000142658.1"; transcript_id "ENSMUST00000372581.1"; gene_type "lncRNA"; gene_name "ENSMUSG00000142658"; transcript_type "lncRNA"; transcript_name "ENSMUST00000372581"; level 2; tag "basic"; tag "TAGENE";
chr11	HAVANA	exon	57720297	57720563	0	+	.	gene_id "ENSMUSG00000142658.1"; transcript_id "ENSMUST00000372582.1"; gene_type "lncRNA"; gene_name "ENSMUSG00000142658"; transcript_type "lncRNA"; transcript_name "ENSMUST00000372582"; exon_number 1; exon_id "ENSMUSE00001732985.1"; level 2; tag "TAGENE";
chr11	HAVANA	transcript	57720297	57732508	0	+	.	gene_id "ENSMUSG00000142658.1"; transcript_id "ENSMUST00000372582.1"; gene_type "lncRNA"; gene_name "ENSMUSG00000142658"; transcript_type "lncRNA"; transcript_name "ENSMUST00000372582"; level 2; tag "TAGENE";
chr11	HAVANA	exon	57720298	57720380	0	+	.	gene_id "ENSMUSG00000142658.1"; transcript_id "ENSMUST00000372583.1"; gene_type "lncRNA"; gene_name "ENSMUSG00000142658"; transcript_type "lncRNA"; transcript_name "ENSMUST00000372583"; exon_number 1; exon_id "ENSMUSE00001732996.1"; level 2; tag "basic"; tag "TAGENE";
chr11	HAVANA	exon	57720298	57720576	0	+	.	gene_id "ENSMUSG00000142658.1"; transcript_id "ENSMUST00000372584.1"; gene_type "lncRNA"; gene_name "ENSMUSG00000142658"; transcript_type "lncRNA"; transcript_name "ENSMUST00000372584"; exon_number 1; exon_id "ENSMUSE00001732982.1"; level 2; tag "TAGENE";
chr11	HAVANA	transcript	57720298	57732507	0	+	.	gene_id "ENSMUSG00000142658.1"; transcript_id "ENSMUST00000372584.1"; gene_type "lncRNA"; gene_name "ENSMUSG00000142658"; transcript_type "lncRNA"; transcript_name "ENSMUST00000372584"; level 2; tag "TAGENE";
chr11	HAVANA	transcript	57720298	57732508	0	+	.	gene_id "ENSMUSG00000142658.1"; transcript_id "ENSMUST00000372583.1"; gene_type "lncRNA"; gene_name "ENSMUSG00000142658"; transcript_type "lncRNA"; transcript_name "ENSMUST00000372583"; level 2; tag "basic"; tag "TAGENE";
chr11	HAVANA	exon	57720300	57720380	0	+	.	gene_id "ENSMUSG00000142658.1"; transcript_id "ENSMUST00000372585.1"; gene_type "lncRNA"; gene_name "ENSMUSG00000142658"; transcript_type "lncRNA"; transcript_name "ENSMUST00000372585"; exon_number 1; exon_id "ENSMUSE00001732973.1"; level 2; tag "TAGENE";
chr11	HAVANA	exon	57720300	57720380	0	+	.	gene_id "ENSMUSG00000142658.1"; transcript_id "ENSMUST00000372580.1"; gene_type "lncRNA"; gene_name "ENSMUSG00000142658"; transcript_type "lncRNA"; transcript_name "ENSMUST00000372580"; exon_number 1; exon_id "ENSMUSE00001732973.1"; level 2; tag "basic"; tag "TAGENE";
chr11	HAVANA	transcript	57720300	57732507	0	+	.	gene_id "ENSMUSG00000142658.1"; transcript_id "ENSMUST00000372585.1"; gene_type "lncRNA"; gene_name "ENSMUSG00000142658"; transcript_type "lncRNA"; transcript_name "ENSMUST00000372585"; level 2; tag "TAGENE";
chr11	HAVANA	transcript	57720300	57732923	0	+	.	gene_id "ENSMUSG00000142658.1"; transcript_id "ENSMUST00000372580.1"; gene_type "lncRNA"; gene_name "ENSMUSG00000142658"; transcript_type "lncRNA"; transcript_name "ENSMUST00000372580"; level 2; tag "basic"; tag "TAGENE";
chr11	HAVANA	exon	57720318	57720380	0	+	.	gene_id "ENSMUSG00000142658.1"; transcript_id "ENSMUST00000372586.1"; gene_type "lncRNA"; gene_name "ENSMUSG00000142658"; transcript_type "lncRNA"; transcript_name "ENSMUST00000372586"; exon_number 1; exon_id "ENSMUSE00001732962.1"; level 2; tag "TAGENE";
chr11	HAVANA	transcript	57720318	57732507	0	+	.	gene_id "ENSMUSG00000142658.1"; transcript_id "ENSMUST00000372586.1"; gene_type "lncRNA"; gene_name "ENSMUSG00000142658"; transcript_type "lncRNA"; transcript_name "ENSMUST00000372586"; level 2; tag "TAGENE";
chr11	HAVANA	exon	57720321	57720467	0	+	.	gene_id "ENSMUSG00000142658.1"; transcript_id "ENSMUST00000372587.1"; gene_type "lncRNA"; gene_name "ENSMUSG00000142658"; transcript_type "lncRNA"; transcript_name "ENSMUST00000372587"; exon_number 1; exon_id "ENSMUSE00001732987.1"; level 2; tag "TAGENE";
chr11	HAVANA	transcript	57720321	57732507	0	+	.	gene_id "ENSMUSG00000142658.1"; transcript_id "ENSMUST00000372587.1"; gene_type "lncRNA"; gene_name "ENSMUSG00000142658"; transcript_type "lncRNA"; transcript_name "ENSMUST00000372587"; level 2; tag "TAGENE";
chr11	HAVANA	exon	57720355	57720571	0	+	.	gene_id "ENSMUSG00000142658.1"; transcript_id "ENSMUST00000372588.1"; gene_type "lncRNA"; gene_name "ENSMUSG00000142658"; transcript_type "lncRNA"; transcript_name "ENSMUST00000372588"; exon_number 1; exon_id "ENSMUSE00001732970.1"; level 2; tag "TAGENE";
chr11	HAVANA	transcript	57720355	57732507	0	+	.	gene_id "ENSMUSG00000142658.1"; transcript_id "ENSMUST00000372588.1"; gene_type "lncRNA"; gene_name "ENSMUSG00000142658"; transcript_type "lncRNA"; transcript_name "ENSMUST00000372588"; level 2; tag "TAGENE";
chr11	HAVANA	exon	57720901	57721191	0	+	.	gene_id "ENSMUSG00000142658.1"; transcript_id "ENSMUST00000372585.1"; gene_type "lncRNA"; gene_name "ENSMUSG00000142658"; transcript_type "lncRNA"; transcript_name "ENSMUST00000372585"; exon_number 2; exon_id "ENSMUSE00001732986.1"; level 2; tag "TAGENE";
chr11	HAVANA	exon	57722650	57722778	0	+	.	gene_id "ENSMUSG00000142658.1"; transcript_id "ENSMUST00000372589.1"; gene_type "lncRNA"; gene_name "ENSMUSG00000142658"; transcript_type "lncRNA"; transcript_name "ENSMUST00000372589"; exon_number 1; exon_id "ENSMUSE00001732972.1"; level 2; tag "TAGENE";
chr11	HAVANA	transcript	57722650	57732927	0	+	.	gene_id "ENSMUSG00000142658.1"; transcript_id "ENSMUST00000372589.1"; gene_type "lncRNA"; gene_name "ENSMUSG00000142658"; transcript_type "lncRNA"; transcript_name "ENSMUST00000372589"; level 2; tag "TAGENE";
chr11	HAVANA	exon	57723390	57723503	0	+	.	gene_id "ENSMUSG00000142658.1"; transcript_id "ENSMUST00000372593.1"; gene_type "lncRNA"; gene_name "ENSMUSG00000142658"; transcript_type "lncRNA"; transcript_name "ENSMUST00000372593"; exon_number 1; exon_id "ENSMUSE00001732992.1"; level 2; tag "basic"; tag "TAGENE";
chr11	HAVANA	exon	57723390	57723503	0	+	.	gene_id "ENSMUSG00000142658.1"; transcript_id "ENSMUST00000372590.1"; gene_type "lncRNA"; gene_name "ENSMUSG00000142658"; transcript_type "lncRNA"; transcript_name "ENSMUST00000372590"; exon_number 1; exon_id "ENSMUSE00001732992.1"; level 2; tag "TAGENE";
chr11	HAVANA	transcript	57723390	57732507	0	+	.	gene_id "ENSMUSG00000142658.1"; transcript_id "ENSMUST00000372593.1"; gene_type "lncRNA"; gene_name "ENSMUSG00000142658"; transcript_type "lncRNA"; transcript_name "ENSMUST00000372593"; level 2; tag "basic"; tag "TAGENE";
chr11	HAVANA	transcript	57723390	57732923	0	+	.	gene_id "ENSMUSG00000142658.1"; transcript_id "ENSMUST00000372590.1"; gene_type "lncRNA"; gene_name "ENSMUSG00000142658"; transcript_type "lncRNA"; transcript_name "ENSMUST00000372590"; level 2; tag "TAGENE";
chr11	HAVANA	exon	57723410	57723503	0	+	.	gene_id "ENSMUSG00000142658.1"; transcript_id "ENSMUST00000372594.1"; gene_type "lncRNA"; gene_name "ENSMUSG00000142658"; transcript_type "lncRNA"; transcript_name "ENSMUST00000372594"; exon_number 1; exon_id "ENSMUSE00001732977.1"; level 2; tag "basic"; tag "TAGENE";
chr11	HAVANA	exon	57723410	57724327	0	+	.	gene_id "ENSMUSG00000142658.1"; transcript_id "ENSMUST00000372591.1"; gene_type "lncRNA"; gene_name "ENSMUSG00000142658"; transcript_type "lncRNA"; transcript_name "ENSMUST00000372591"; exon_number 1; exon_id "ENSMUSE00001732975.1"; level 2; tag "basic"; tag "TAGENE";
chr11	HAVANA	transcript	57723410	57732507	0	+	.	gene_id "ENSMUSG00000142658.1"; transcript_id "ENSMUST00000372594.1"; gene_type "lncRNA"; gene_name "ENSMUSG00000142658"; transcript_type "lncRNA"; transcript_name "ENSMUST00000372594"; level 2; tag "basic"; tag "TAGENE";
chr11	HAVANA	transcript	57723410	57732923	0	+	.	gene_id "ENSMUSG00000142658.1"; transcript_id "ENSMUST00000372591.1"; gene_type "lncRNA"; gene_name "ENSMUSG00000142658"; transcript_type "lncRNA"; transcript_name "ENSMUST00000372591"; level 2; tag "basic"; tag "TAGENE";
chr11	HAVANA	exon	57723584	57723973	0	+	.	gene_id "ENSMUSG00000142658.1"; transcript_id "ENSMUST00000372592.1"; gene_type "lncRNA"; gene_name "ENSMUSG00000142658"; transcript_type "lncRNA"; transcript_name "ENSMUST00000372592"; exon_number 1; exon_id "ENSMUSE00001732984.1"; level 2; tag "basic"; tag "TAGENE";
chr11	HAVANA	transcript	57723584	57732927	0	+	.	gene_id "ENSMUSG00000142658.1"; transcript_id "ENSMUST00000372592.1"; gene_type "lncRNA"; gene_name "ENSMUSG00000142658"; transcript_type "lncRNA"; transcript_name "ENSMUST00000372592"; level 2; tag "basic"; tag "TAGENE";
chr11	HAVANA	exon	57724216	57724327	0	+	.	gene_id "ENSMUSG00000142658.1"; transcript_id "ENSMUST00000372589.1"; gene_type "lncRNA"; gene_name "ENSMUSG00000142658"; transcript_type "lncRNA"; transcript_name "ENSMUST00000372589"; exon_number 2; exon_id "ENSMUSE00001732980.1"; level 2; tag "TAGENE";
chr11	HAVANA	exon	57724216	57724327	0	+	.	gene_id "ENSMUSG00000142658.1"; transcript_id "ENSMUST00000372593.1"; gene_type "lncRNA"; gene_name "ENSMUSG00000142658"; transcript_type "lncRNA"; transcript_name "ENSMUST00000372593"; exon_number 2; exon_id "ENSMUSE00001732980.1"; level 2; tag "basic"; tag "TAGENE";
chr11	HAVANA	exon	57724216	57724327	0	+	.	gene_id "ENSMUSG00000142658.1"; transcript_id "ENSMUST00000372590.1"; gene_type "lncRNA"; gene_name "ENSMUSG00000142658"; transcript_type "lncRNA"; transcript_name "ENSMUST00000372590"; exon_number 2; exon_id "ENSMUSE00001732980.1"; level 2; tag "TAGENE";
chr11	HAVANA	exon	57724216	57724327	0	+	.	gene_id "ENSMUSG00000142658.1"; transcript_id "ENSMUST00000372594.1"; gene_type "lncRNA"; gene_name "ENSMUSG00000142658"; transcript_type "lncRNA"; transcript_name "ENSMUST00000372594"; exon_number 2; exon_id "ENSMUSE00001732980.1"; level 2; tag "basic"; tag "TAGENE";
chr11	HAVANA	exon	57726250	57726344	0	+	.	gene_id "ENSMUSG00000142658.1"; transcript_id "ENSMUST00000372595.1"; gene_type "lncRNA"; gene_name "ENSMUSG00000142658"; transcript_type "lncRNA"; transcript_name "ENSMUST00000372595"; exon_number 1; exon_id "ENSMUSE00001732981.1"; level 2; tag "basic"; tag "TAGENE";
chr11	HAVANA	transcript	57726250	57732914	0	+	.	gene_id "ENSMUSG00000142658.1"; transcript_id "ENSMUST00000372595.1"; gene_type "lncRNA"; gene_name "ENSMUSG00000142658"; transcript_type "lncRNA"; transcript_name "ENSMUST00000372595"; level 2; tag "basic"; tag "TAGENE";
chr11	HAVANA	exon	57726990	57727152	0	+	.	gene_id "ENSMUSG00000142658.1"; transcript_id "ENSMUST00000372577.1"; gene_type "lncRNA"; gene_name "ENSMUSG00000142658"; transcript_type "lncRNA"; transcript_name "ENSMUST00000372577"; exon_number 2; exon_id "ENSMUSE00001732993.1"; level 2; tag "basic"; tag "TAGENE";
chr11	HAVANA	exon	57726990	57727182	0	+	.	gene_id "ENSMUSG00000142658.1"; transcript_id "ENSMUST00000372586.1"; gene_type "lncRNA"; gene_name "ENSMUSG00000142658"; transcript_type "lncRNA"; transcript_name "ENSMUST00000372586"; exon_number 2; exon_id "ENSMUSE00001732974.1"; level 2; tag "TAGENE";
chr11	HAVANA	exon	57726990	57727182	0	+	.	gene_id "ENSMUSG00000142658.1"; transcript_id "ENSMUST00000372594.1"; gene_type "lncRNA"; gene_name "ENSMUSG00000142658"; transcript_type "lncRNA"; transcript_name "ENSMUST00000372594"; exon_number 3; exon_id "ENSMUSE00001732974.1"; level 2; tag "basic"; tag "TAGENE";
chr11	HAVANA	exon	57730536	57730603	0	+	.	gene_id "ENSMUSG00000142658.1"; transcript_id "ENSMUST00000372596.1"; gene_type "lncRNA"; gene_name "ENSMUSG00000142658"; transcript_type "lncRNA"; transcript_name "ENSMUST00000372596"; exon_number 1; exon_id "ENSMUSE00001732978.1"; level 2; tag "basic"; tag "TAGENE";
chr11	HAVANA	transcript	57730536	57732509	0	+	.	gene_id "ENSMUSG00000142658.1"; transcript_id "ENSMUST00000372596.1"; gene_type "lncRNA"; gene_name "ENSMUSG00000142658"; transcript_type "lncRNA"; transcript_name "ENSMUST00000372596"; level 2; tag "basic"; tag "TAGENE";
chr11	HAVANA	exon	57730671	57731299	0	+	.	gene_id "ENSMUSG00000142658.1"; transcript_id "ENSMUST00000372597.1"; gene_type "lncRNA"; gene_name "ENSMUSG00000142658"; transcript_type "lncRNA"; transcript_name "ENSMUST00000372597"; exon_number 1; exon_id "ENSMUSE00001732995.1"; level 2; tag "TAGENE";
chr11	HAVANA	transcript	57730671	57732507	0	+	.	gene_id "ENSMUSG00000142658.1"; transcript_id "ENSMUST00000372597.1"; gene_type "lncRNA"; gene_name "ENSMUSG00000142658"; transcript_type "lncRNA"; transcript_name "ENSMUST00000372597"; level 2; tag "TAGENE";
chr11	HAVANA	exon	57731855	57732080	0	+	.	gene_id "ENSMUSG00000142658.1"; transcript_id "ENSMUST00000372583.1"; gene_type "lncRNA"; gene_name "ENSMUSG00000142658"; transcript_type "lncRNA"; transcript_name "ENSMUST00000372583"; exon_number 2; exon_id "ENSMUSE00001732989.1"; level 2; tag "basic"; tag "TAGENE";
chr11	HAVANA	exon	57731855	57732080	0	+	.	gene_id "ENSMUSG00000142658.1"; transcript_id "ENSMUST00000372593.1"; gene_type "lncRNA"; gene_name "ENSMUSG00000142658"; transcript_type "lncRNA"; transcript_name "ENSMUST00000372593"; exon_number 3; exon_id "ENSMUSE00001732989.1"; level 2; tag "basic"; tag "TAGENE";
chr11	HAVANA	exon	57731858	57732080	0	+	.	gene_id "ENSMUSG00000142658.1"; transcript_id "ENSMUST00000372575.1"; gene_type "lncRNA"; gene_name "ENSMUSG00000142658"; transcript_type "lncRNA"; transcript_name "ENSMUST00000372575"; exon_number 2; exon_id "ENSMUSE00001732991.1"; level 2; tag "TAGENE";
chr11	HAVANA	exon	57731858	57732080	0	+	.	gene_id "ENSMUSG00000142658.1"; transcript_id "ENSMUST00000372580.1"; gene_type "lncRNA"; gene_name "ENSMUSG00000142658"; transcript_type "lncRNA"; transcript_name "ENSMUST00000372580"; exon_number 2; exon_id "ENSMUSE00001732991.1"; level 2; tag "basic"; tag "TAGENE";
chr11	HAVANA	exon	57732163	57732504	0	+	.	gene_id "ENSMUSG00000142658.1"; transcript_id "ENSMUST00000372577.1"; gene_type "lncRNA"; gene_name "ENSMUSG00000142658"; transcript_type "lncRNA"; transcript_name "ENSMUST00000372577"; exon_number 3; exon_id "ENSMUSE00001732966.1"; level 2; tag "basic"; tag "TAGENE";
chr11	HAVANA	exon	57732163	57732505	0	+	.	gene_id "ENSMUSG00000142658.1"; transcript_id "ENSMUST00000372578.1"; gene_type "lncRNA"; gene_name "ENSMUSG00000142658"; transcript_type "lncRNA"; transcript_name "ENSMUST00000372578"; exon_number 2; exon_id "ENSMUSE00001733000.1"; level 2; tag "basic"; tag "TAGENE";
chr11	HAVANA	exon	57732163	57732507	0	+	.	gene_id "ENSMUSG00000142658.1"; transcript_id "ENSMUST00000372575.1"; gene_type "lncRNA"; gene_name "ENSMUSG00000142658"; transcript_type "lncRNA"; transcript_name "ENSMUST00000372575"; exon_number 3; exon_id "ENSMUSE00001732964.1"; level 2; tag "TAGENE";
chr11	HAVANA	exon	57732163	57732507	0	+	.	gene_id "ENSMUSG00000142658.1"; transcript_id "ENSMUST00000372576.1"; gene_type "lncRNA"; gene_name "ENSMUSG00000142658"; transcript_type "lncRNA"; transcript_name "ENSMUST00000372576"; exon_number 2; exon_id "ENSMUSE00001732964.1"; level 2; tag "TAGENE";
chr11	HAVANA	exon	57732163	57732507	0	+	.	gene_id "ENSMUSG00000142658.1"; transcript_id "ENSMUST00000372584.1"; gene_type "lncRNA"; gene_name "ENSMUSG00000142658"; transcript_type "lncRNA"; transcript_name "ENSMUST00000372584"; exon_number 2; exon_id "ENSMUSE00001732964.1"; level 2; tag "TAGENE";
chr11	HAVANA	exon	57732163	57732507	0	+	.	gene_id "ENSMUSG00000142658.1"; transcript_id "ENSMUST00000372585.1"; gene_type "lncRNA"; gene_name "ENSMUSG00000142658"; transcript_type "lncRNA"; transcript_name "ENSMUST00000372585"; exon_number 3; exon_id "ENSMUSE00001732964.1"; level 2; tag "TAGENE";
chr11	HAVANA	exon	57732163	57732507	0	+	.	gene_id "ENSMUSG00000142658.1"; transcript_id "ENSMUST00000372586.1"; gene_type "lncRNA"; gene_name "ENSMUSG00000142658"; transcript_type "lncRNA"; transcript_name "ENSMUST00000372586"; exon_number 3; exon_id "ENSMUSE00001732964.1"; level 2; tag "TAGENE";
chr11	HAVANA	exon	57732163	57732507	0	+	.	gene_id "ENSMUSG00000142658.1"; transcript_id "ENSMUST00000372587.1"; gene_type "lncRNA"; gene_name "ENSMUSG00000142658"; transcript_type "lncRNA"; transcript_name "ENSMUST00000372587"; exon_number 2; exon_id "ENSMUSE00001732964.1"; level 2; tag "TAGENE";
chr11	HAVANA	exon	57732163	57732507	0	+	.	gene_id "ENSMUSG00000142658.1"; transcript_id "ENSMUST00000372588.1"; gene_type "lncRNA"; gene_name "ENSMUSG00000142658"; transcript_type "lncRNA"; transcript_name "ENSMUST00000372588"; exon_number 2; exon_id "ENSMUSE00001732964.1"; level 2; tag "TAGENE";
chr11	HAVANA	exon	57732163	57732507	0	+	.	gene_id "ENSMUSG00000142658.1"; transcript_id "ENSMUST00000372593.1"; gene_type "lncRNA"; gene_name "ENSMUSG00000142658"; transcript_type "lncRNA"; transcript_name "ENSMUST00000372593"; exon_number 4; exon_id "ENSMUSE00001732964.1"; level 2; tag "basic"; tag "TAGENE";
chr11	HAVANA	exon	57732163	57732507	0	+	.	gene_id "ENSMUSG00000142658.1"; transcript_id "ENSMUST00000372594.1"; gene_type "lncRNA"; gene_name "ENSMUSG00000142658"; transcript_type "lncRNA"; transcript_name "ENSMUST00000372594"; exon_number 4; exon_id "ENSMUSE00001732964.1"; level 2; tag "basic"; tag "TAGENE";
chr11	HAVANA	exon	57732163	57732507	0	+	.	gene_id "ENSMUSG00000142658.1"; transcript_id "ENSMUST00000372597.1"; gene_type "lncRNA"; gene_name "ENSMUSG00000142658"; transcript_type "lncRNA"; transcript_name "ENSMUST00000372597"; exon_number 2; exon_id "ENSMUSE00001732964.1"; level 2; tag "TAGENE";
chr11	HAVANA	exon	57732163	57732508	0	+	.	gene_id "ENSMUSG00000142658.1"; transcript_id "ENSMUST00000372579.1"; gene_type "lncRNA"; gene_name "ENSMUSG00000142658"; transcript_type "lncRNA"; transcript_name "ENSMUST00000372579"; exon_number 2; exon_id "ENSMUSE00001732999.1"; level 2; tag "TAGENE";
chr11	HAVANA	exon	57732163	57732508	0	+	.	gene_id "ENSMUSG00000142658.1"; transcript_id "ENSMUST00000372582.1"; gene_type "lncRNA"; gene_name "ENSMUSG00000142658"; transcript_type "lncRNA"; transcript_name "ENSMUST00000372582"; exon_number 2; exon_id "ENSMUSE00001732999.1"; level 2; tag "TAGENE";
chr11	HAVANA	exon	57732163	57732508	0	+	.	gene_id "ENSMUSG00000142658.1"; transcript_id "ENSMUST00000372583.1"; gene_type "lncRNA"; gene_name "ENSMUSG00000142658"; transcript_type "lncRNA"; transcript_name "ENSMUST00000372583"; exon_number 3; exon_id "ENSMUSE00001732999.1"; level 2; tag "basic"; tag "TAGENE";
chr11	HAVANA	exon	57732163	57732509	0	+	.	gene_id "ENSMUSG00000142658.1"; transcript_id "ENSMUST00000372596.1"; gene_type "lncRNA"; gene_name "ENSMUSG00000142658"; transcript_type "lncRNA"; transcript_name "ENSMUST00000372596"; exon_number 2; exon_id "ENSMUSE00001732976.1"; level 2; tag "basic"; tag "TAGENE";
chr11	HAVANA	exon	57732163	57732512	0	+	.	gene_id "ENSMUSG00000142658.1"; transcript_id "ENSMUST00000372581.1"; gene_type "lncRNA"; gene_name "ENSMUSG00000142658"; transcript_type "lncRNA"; transcript_name "ENSMUST00000372581"; exon_number 2; exon_id "ENSMUSE00001732997.1"; level 2; tag "basic"; tag "TAGENE";
chr11	HAVANA	exon	57732163	57732914	0	+	.	gene_id "ENSMUSG00000142658.1"; transcript_id "ENSMUST00000372595.1"; gene_type "lncRNA"; gene_name "ENSMUSG00000142658"; transcript_type "lncRNA"; transcript_name "ENSMUST00000372595"; exon_number 2; exon_id "ENSMUSE00001732988.1"; level 2; tag "basic"; tag "TAGENE";
chr11	HAVANA	exon	57732163	57732923	0	+	.	gene_id "ENSMUSG00000142658.1"; transcript_id "ENSMUST00000372580.1"; gene_type "lncRNA"; gene_name "ENSMUSG00000142658"; transcript_type "lncRNA"; transcript_name "ENSMUST00000372580"; exon_number 3; exon_id "ENSMUSE00001732967.1"; level 2; tag "basic"; tag "TAGENE";
chr11	HAVANA	exon	57732163	57732923	0	+	.	gene_id "ENSMUSG00000142658.1"; transcript_id "ENSMUST00000372590.1"; gene_type "lncRNA"; gene_name "ENSMUSG00000142658"; transcript_type "lncRNA"; transcript_name "ENSMUST00000372590"; exon_number 3; exon_id "ENSMUSE00001732967.1"; level 2; tag "TAGENE";
chr11	HAVANA	exon	57732163	57732923	0	+	.	gene_id "ENSMUSG00000142658.1"; transcript_id "ENSMUST00000372591.1"; gene_type "lncRNA"; gene_name "ENSMUSG00000142658"; transcript_type "lncRNA"; transcript_name "ENSMUST00000372591"; exon_number 2; exon_id "ENSMUSE00001732967.1"; level 2; tag "basic"; tag "TAGENE";
chr11	HAVANA	exon	57732163	57732927	0	+	.	gene_id "ENSMUSG00000142658.1"; transcript_id "ENSMUST00000372573.1"; gene_type "lncRNA"; gene_name "ENSMUSG00000142658"; transcript_type "lncRNA"; transcript_name "ENSMUST00000372573"; exon_number 2; exon_id "ENSMUSE00001732983.1"; level 2; tag "Ensembl_canonical"; tag "GENCODE_Primary"; tag "TAGENE";
chr11	HAVANA	exon	57732163	57732927	0	+	.	gene_id "ENSMUSG00000142658.1"; transcript_id "ENSMUST00000372589.1"; gene_type "lncRNA"; gene_name "ENSMUSG00000142658"; transcript_type "lncRNA"; transcript_name "ENSMUST00000372589"; exon_number 3; exon_id "ENSMUSE00001732983.1"; level 2; tag "TAGENE";
chr11	HAVANA	exon	57732163	57732927	0	+	.	gene_id "ENSMUSG00000142658.1"; transcript_id "ENSMUST00000372592.1"; gene_type "lncRNA"; gene_name "ENSMUSG00000142658"; transcript_type "lncRNA"; transcript_name "ENSMUST00000372592"; exon_number 2; exon_id "ENSMUSE00001732983.1"; level 2; tag "basic"; tag "TAGENE";
chr11	HAVANA	exon	57732163	57732930	0	+	.	gene_id "ENSMUSG00000142658.1"; transcript_id "ENSMUST00000372574.1"; gene_type "lncRNA"; gene_name "ENSMUSG00000142658"; transcript_type "lncRNA"; transcript_name "ENSMUST00000372574"; exon_number 2; exon_id "ENSMUSE00001732971.1"; level 2; tag "basic"; tag "TAGENE";
chr11	HAVANA	gene	57771722	57772012	0	+	.	gene_id "ENSMUSG00000084223.2"; gene_type "processed_pseudogene"; gene_name "Gm12244"; level 2; mgi_id "MGI:3649493"; havana_gene "OTTMUSG00000005712.1";
chr11	HAVANA	transcript	57771722	57772012	0	+	.	gene_id "ENSMUSG00000084223.2"; transcript_id "ENSMUST00000119500.2"; gene_type "processed_pseudogene"; gene_name "Gm12244"; transcript_type "processed_pseudogene"; transcript_name "Gm12244-201"; level 2; transcript_support_level "NA"; mgi_id "MGI:3649493"; ont "PGO:0000004"; tag "basic"; tag "Ensembl_canonical"; tag "GENCODE_Primary"; havana_gene "OTTMUSG00000005712.1"; havana_transcript "OTTMUST00000012704.1";
chr11	HAVANA	exon	57771722	57772012	0	+	.	gene_id "ENSMUSG00000084223.2"; transcript_id "ENSMUST00000119500.2"; gene_type "processed_pseudogene"; gene_name "Gm12244"; transcript_type "processed_pseudogene"; transcript_name "Gm12244-201"; exon_number 1; exon_id "ENSMUSE00000708446.2"; level 2; transcript_support_level "NA"; mgi_id "MGI:3649493"; ont "PGO:0000004"; tag "basic"; tag "Ensembl_canonical"; tag "GENCODE_Primary"; havana_gene "OTTMUSG00000005712.1"; havana_transcript "OTTMUST00000012704.1";
chr11	sragcm37_es	exon	57798644	57798784	0.128564440977075	+	.	gene_id "ENSMUSG00000136047.1"; transcript_id "ENSMUSG00000136047.1_tx_3"; exon_id "chr11_57798644_57798784_+"; exonnum "1"; txlen "1048";
chr11	sragcm37_es	exon	57798644	57798784	0.0367333382810671	+	.	gene_id "ENSMUSG00000136047.1"; transcript_id "ENSMUSG00000136047.1_tx_6"; exon_id "chr11_57798644_57798784_+"; exonnum "1"; txlen "1110";
chr11	sragcm37_mid	exon	57801047	57801108	0.0367333382810671	+	.	gene_id "ENSMUSG00000136047.1"; transcript_id "ENSMUSG00000136047.1_tx_6"; exon_id "chr11_57801047_57801108_+"; exonnum "2"; txlen "1110";
chr11	HAVANA	exon	57802865	57802926	0	+	.	gene_id "ENSMUSG00000136047.1"; transcript_id "ENSMUST00000333791.1"; gene_type "lncRNA"; gene_name "ENSMUSG00000136047"; transcript_type "lncRNA"; transcript_name "ENSMUST00000333791"; exon_number 1; exon_id "ENSMUSE00001658017.1"; level 2; tag "basic"; tag "Ensembl_canonical"; tag "GENCODE_Primary"; tag "TAGENE";
chr11	HAVANA	transcript	57802865	57814823	0	+	.	gene_id "ENSMUSG00000136047.1"; transcript_id "ENSMUST00000333791.1"; gene_type "lncRNA"; gene_name "ENSMUSG00000136047"; transcript_type "lncRNA"; transcript_name "ENSMUST00000333791"; level 2; tag "basic"; tag "Ensembl_canonical"; tag "GENCODE_Primary"; tag "TAGENE";
chr11	HAVANA	gene	57802865	57814826	0	+	.	gene_id "ENSMUSG00000136047.1"; gene_type "lncRNA"; gene_name "ENSMUSG00000136047"; level 2;
chr11	sragcm37_es	exon	57802930	57803073	0.180590520468504	+	.	gene_id "ENSMUSG00000136047.1"; transcript_id "ENSMUSG00000136047.1_tx_2"; exon_id "chr11_57802930_57803073_+"; exonnum "1"; txlen "1051";
chr11	HAVANA	exon	57803889	57803974	0	+	.	gene_id "ENSMUSG00000136047.1"; transcript_id "ENSMUST00000333793.1"; gene_type "lncRNA"; gene_name "ENSMUSG00000136047"; transcript_type "lncRNA"; transcript_name "ENSMUST00000333793"; exon_number 1; exon_id "ENSMUSE00001658014.1"; level 2; tag "basic"; tag "TAGENE";
chr11	HAVANA	transcript	57803889	57805352	0	+	.	gene_id "ENSMUSG00000136047.1"; transcript_id "ENSMUST00000333793.1"; gene_type "lncRNA"; gene_name "ENSMUSG00000136047"; transcript_type "lncRNA"; transcript_name "ENSMUST00000333793"; level 2; tag "basic"; tag "TAGENE";
chr11	HAVANA	exon	57803918	57803974	0	+	.	gene_id "ENSMUSG00000136047.1"; transcript_id "ENSMUST00000333791.1"; gene_type "lncRNA"; gene_name "ENSMUSG00000136047"; transcript_type "lncRNA"; transcript_name "ENSMUST00000333791"; exon_number 2; exon_id "ENSMUSE00001658016.1"; level 2; tag "basic"; tag "Ensembl_canonical"; tag "GENCODE_Primary"; tag "TAGENE";
chr11	ENSEMBL_gcm37	exon	57803918	57803974	0.180590520468504	+	.	gene_id "ENSMUSG00000136047.1"; transcript_id "ENSMUSG00000136047.1_tx_2"; exon_id "chr11_57803918_57803974_+"; exonnum "2"; txlen "1051";
chr11	ENSEMBL_gcm37	exon	57803918	57803974	0.128564440977075	+	.	gene_id "ENSMUSG00000136047.1"; transcript_id "ENSMUSG00000136047.1_tx_3"; exon_id "chr11_57803918_57803974_+"; exonnum "2"; txlen "1048";
chr11	ENSEMBL_gcm37	exon	57803918	57803974	0.0367333382810671	+	.	gene_id "ENSMUSG00000136047.1"; transcript_id "ENSMUSG00000136047.1_tx_6"; exon_id "chr11_57803918_57803974_+"; exonnum "3"; txlen "1110";
chr11	HAVANA	exon	57804054	57804103	0	+	.	gene_id "ENSMUSG00000136047.1"; transcript_id "ENSMUST00000333792.1"; gene_type "lncRNA"; gene_name "ENSMUSG00000136047"; transcript_type "lncRNA"; transcript_name "ENSMUST00000333792"; exon_number 1; exon_id "ENSMUSE00001658019.1"; level 2; tag "basic"; tag "TAGENE";
chr11	HAVANA	transcript	57804054	57814826	0	+	.	gene_id "ENSMUSG00000136047.1"; transcript_id "ENSMUST00000333792.1"; gene_type "lncRNA"; gene_name "ENSMUSG00000136047"; transcript_type "lncRNA"; transcript_name "ENSMUST00000333792"; level 2; tag "basic"; tag "TAGENE";
chr11	sragcm37_es	exon	57804166	57804267	0.0504535969210831	+	.	gene_id "ENSMUSG00000136047.1"; transcript_id "ENSMUSG00000136047.1_tx_5"; exon_id "chr11_57804166_57804267_+"; exonnum "1"; txlen "952";
chr11	HAVANA	exon	57804779	57804883	0	+	.	gene_id "ENSMUSG00000136047.1"; transcript_id "ENSMUST00000333791.1"; gene_type "lncRNA"; gene_name "ENSMUSG00000136047"; transcript_type "lncRNA"; transcript_name "ENSMUST00000333791"; exon_number 3; exon_id "ENSMUSE00001658020.1"; level 2; tag "basic"; tag "Ensembl_canonical"; tag "GENCODE_Primary"; tag "TAGENE";
chr11	HAVANA	exon	57804779	57804883	0	+	.	gene_id "ENSMUSG00000136047.1"; transcript_id "ENSMUST00000333792.1"; gene_type "lncRNA"; gene_name "ENSMUSG00000136047"; transcript_type "lncRNA"; transcript_name "ENSMUST00000333792"; exon_number 2; exon_id "ENSMUSE00001658020.1"; level 2; tag "basic"; tag "TAGENE";
chr11	ENSEMBL_gcm37	exon	57804779	57804883	0.180590520468504	+	.	gene_id "ENSMUSG00000136047.1"; transcript_id "ENSMUSG00000136047.1_tx_2"; exon_id "chr11_57804779_57804883_+"; exonnum "3"; txlen "1051";
chr11	ENSEMBL_gcm37	exon	57804779	57804883	0.128564440977075	+	.	gene_id "ENSMUSG00000136047.1"; transcript_id "ENSMUSG00000136047.1_tx_3"; exon_id "chr11_57804779_57804883_+"; exonnum "3"; txlen "1048";
chr11	ENSEMBL_gcm37	exon	57804779	57804883	0.0504535969210831	+	.	gene_id "ENSMUSG00000136047.1"; transcript_id "ENSMUSG00000136047.1_tx_5"; exon_id "chr11_57804779_57804883_+"; exonnum "2"; txlen "952";
chr11	ENSEMBL_gcm37	exon	57804779	57804883	0.0367333382810671	+	.	gene_id "ENSMUSG00000136047.1"; transcript_id "ENSMUSG00000136047.1_tx_6"; exon_id "chr11_57804779_57804883_+"; exonnum "4"; txlen "1110";
chr11	HAVANA	exon	57804779	57805352	0	+	.	gene_id "ENSMUSG00000136047.1"; transcript_id "ENSMUST00000333793.1"; gene_type "lncRNA"; gene_name "ENSMUSG00000136047"; transcript_type "lncRNA"; transcript_name "ENSMUST00000333793"; exon_number 2; exon_id "ENSMUSE00001658018.1"; level 2; tag "basic"; tag "TAGENE";
chr11	HAVANA	exon	57814079	57814823	0	+	.	gene_id "ENSMUSG00000136047.1"; transcript_id "ENSMUST00000333791.1"; gene_type "lncRNA"; gene_name "ENSMUSG00000136047"; transcript_type "lncRNA"; transcript_name "ENSMUST00000333791"; exon_number 4; exon_id "ENSMUSE00001658015.1"; level 2; tag "basic"; tag "Ensembl_canonical"; tag "GENCODE_Primary"; tag "TAGENE";
chr11	ENSEMBL_gcm37	exon	57814079	57814823	0.180590520468504	+	.	gene_id "ENSMUSG00000136047.1"; transcript_id "ENSMUSG00000136047.1_tx_2"; exon_id "chr11_57814079_57814823_+"; exonnum "4"; txlen "1051";
chr11	ENSEMBL_gcm37	exon	57814079	57814823	0.128564440977075	+	.	gene_id "ENSMUSG00000136047.1"; transcript_id "ENSMUSG00000136047.1_tx_3"; exon_id "chr11_57814079_57814823_+"; exonnum "4"; txlen "1048";
chr11	ENSEMBL_gcm37	exon	57814079	57814823	0.0504535969210831	+	.	gene_id "ENSMUSG00000136047.1"; transcript_id "ENSMUSG00000136047.1_tx_5"; exon_id "chr11_57814079_57814823_+"; exonnum "3"; txlen "952";
chr11	ENSEMBL_gcm37	exon	57814079	57814823	0.0367333382810671	+	.	gene_id "ENSMUSG00000136047.1"; transcript_id "ENSMUSG00000136047.1_tx_6"; exon_id "chr11_57814079_57814823_+"; exonnum "5"; txlen "1110";
chr11	HAVANA	exon	57814079	57814826	0	+	.	gene_id "ENSMUSG00000136047.1"; transcript_id "ENSMUST00000333792.1"; gene_type "lncRNA"; gene_name "ENSMUSG00000136047"; transcript_type "lncRNA"; transcript_name "ENSMUST00000333792"; exon_number 3; exon_id "ENSMUSE00001658021.1"; level 2; tag "basic"; tag "TAGENE";
chr11	HAVANA	exon	57825315	57825539	0	+	.	gene_id "ENSMUSG00000137758.1"; transcript_id "ENSMUST00000343344.1"; gene_type "lncRNA"; gene_name "ENSMUSG00000137758"; transcript_type "lncRNA"; transcript_name "ENSMUST00000343344"; exon_number 1; exon_id "ENSMUSE00001676405.1"; level 2; tag "basic"; tag "Ensembl_canonical"; tag "GENCODE_Primary"; tag "TAGENE";
chr11	HAVANA	gene	57825315	57840264	0	+	.	gene_id "ENSMUSG00000137758.1"; gene_type "lncRNA"; gene_name "ENSMUSG00000137758"; level 2;
chr11	HAVANA	transcript	57825315	57840264	0	+	.	gene_id "ENSMUSG00000137758.1"; transcript_id "ENSMUST00000343344.1"; gene_type "lncRNA"; gene_name "ENSMUSG00000137758"; transcript_type "lncRNA"; transcript_name "ENSMUST00000343344"; level 2; tag "basic"; tag "Ensembl_canonical"; tag "GENCODE_Primary"; tag "TAGENE";
chr11	HAVANA	exon	57825622	57825682	0	+	.	gene_id "ENSMUSG00000137758.1"; transcript_id "ENSMUST00000343344.1"; gene_type "lncRNA"; gene_name "ENSMUSG00000137758"; transcript_type "lncRNA"; transcript_name "ENSMUST00000343344"; exon_number 2; exon_id "ENSMUSE00001676406.1"; level 2; tag "basic"; tag "Ensembl_canonical"; tag "GENCODE_Primary"; tag "TAGENE";
chr11	HAVANA	exon	57839875	57840264	0	+	.	gene_id "ENSMUSG00000137758.1"; transcript_id "ENSMUST00000343344.1"; gene_type "lncRNA"; gene_name "ENSMUSG00000137758"; transcript_type "lncRNA"; transcript_name "ENSMUST00000343344"; exon_number 3; exon_id "ENSMUSE00001676407.1"; level 2; tag "basic"; tag "Ensembl_canonical"; tag "GENCODE_Primary"; tag "TAGENE";
chr11	HAVANA	exon	57853392	57853448	0	+	.	gene_id "ENSMUSG00000137794.1"; transcript_id "ENSMUST00000343583.1"; gene_type "lncRNA"; gene_name "ENSMUSG00000137794"; transcript_type "lncRNA"; transcript_name "ENSMUST00000343583"; exon_number 1; exon_id "ENSMUSE00001676870.1"; level 2; tag "basic"; tag "TAGENE";
chr11	HAVANA	transcript	57853392	57854674	0	+	.	gene_id "ENSMUSG00000137794.1"; transcript_id "ENSMUST00000343583.1"; gene_type "lncRNA"; gene_name "ENSMUSG00000137794"; transcript_type "lncRNA"; transcript_name "ENSMUST00000343583"; level 2; tag "basic"; tag "TAGENE";
chr11	HAVANA	gene	57853392	57865439	0	+	.	gene_id "ENSMUSG00000137794.1"; gene_type "lncRNA"; gene_name "ENSMUSG00000137794"; level 2; tag "ncRNA_host";
chr11	HAVANA	exon	57853762	57853856	0	+	.	gene_id "ENSMUSG00000137794.1"; transcript_id "ENSMUST00000343583.1"; gene_type "lncRNA"; gene_name "ENSMUSG00000137794"; transcript_type "lncRNA"; transcript_name "ENSMUST00000343583"; exon_number 2; exon_id "ENSMUSE00001676867.1"; level 2; tag "basic"; tag "TAGENE";
chr11	HAVANA	exon	57854182	57854419	0	+	.	gene_id "ENSMUSG00000137794.1"; transcript_id "ENSMUST00000343582.1"; gene_type "lncRNA"; gene_name "ENSMUSG00000137794"; transcript_type "lncRNA"; transcript_name "ENSMUST00000343582"; exon_number 1; exon_id "ENSMUSE00001676866.1"; level 2; tag "basic"; tag "Ensembl_canonical"; tag "GENCODE_Primary"; tag "TAGENE";
chr11	HAVANA	transcript	57854182	57865439	0	+	.	gene_id "ENSMUSG00000137794.1"; transcript_id "ENSMUST00000343582.1"; gene_type "lncRNA"; gene_name "ENSMUSG00000137794"; transcript_type "lncRNA"; transcript_name "ENSMUST00000343582"; level 2; tag "basic"; tag "Ensembl_canonical"; tag "GENCODE_Primary"; tag "TAGENE";
chr11	HAVANA	exon	57854240	57854674	0	+	.	gene_id "ENSMUSG00000137794.1"; transcript_id "ENSMUST00000343583.1"; gene_type "lncRNA"; gene_name "ENSMUSG00000137794"; transcript_type "lncRNA"; transcript_name "ENSMUST00000343583"; exon_number 3; exon_id "ENSMUSE00001676868.1"; level 2; tag "basic"; tag "TAGENE";
chr11	ENSEMBL	gene	57860168	57860438	0	+	.	gene_id "ENSMUSG00002076709.1"; gene_type "misc_RNA"; gene_name "Gm56201"; level 3; mgi_id "MGI:6848860";
chr11	ENSEMBL	transcript	57860168	57860438	0	+	.	gene_id "ENSMUSG00002076709.1"; transcript_id "ENSMUST00020183692.1"; gene_type "misc_RNA"; gene_name "Gm56201"; transcript_type "misc_RNA"; transcript_name "Gm56201-201"; level 3; mgi_id "MGI:6848860"; tag "basic"; tag "Ensembl_canonical"; tag "GENCODE_Primary";
chr11	ENSEMBL	exon	57860168	57860438	0	+	.	gene_id "ENSMUSG00002076709.1"; transcript_id "ENSMUST00020183692.1"; gene_type "misc_RNA"; gene_name "Gm56201"; transcript_type "misc_RNA"; transcript_name "Gm56201-201"; exon_number 1; exon_id "ENSMUSE00011469576.1"; level 3; mgi_id "MGI:6848860"; tag "basic"; tag "Ensembl_canonical"; tag "GENCODE_Primary";
chr11	HAVANA	exon	57864108	57865439	0	+	.	gene_id "ENSMUSG00000137794.1"; transcript_id "ENSMUST00000343582.1"; gene_type "lncRNA"; gene_name "ENSMUSG00000137794"; transcript_type "lncRNA"; transcript_name "ENSMUST00000343582"; exon_number 2; exon_id "ENSMUSE00001676869.1"; level 2; tag "basic"; tag "Ensembl_canonical"; tag "GENCODE_Primary"; tag "TAGENE";
chr11	HAVANA	UTR	57899890	57900018	0	+	.	gene_id "ENSMUSG00000037331.16"; transcript_id "ENSMUST00000071487.13"; gene_type "protein_coding"; gene_name "Larp1"; transcript_type "protein_coding"; transcript_name "Larp1-201"; exon_number 1; exon_id "ENSMUSE00000678220.3"; level 2; protein_id "ENSMUSP00000071421.7"; transcript_support_level "5"; mgi_id "MGI:1890165"; tag "basic"; tag "appris_alternative_2"; havana_gene "OTTMUSG00000005720.1"; havana_transcript "OTTMUST00000012716.1";
chr11	ENSEMBL	UTR	57899890	57900018	0	+	.	gene_id "ENSMUSG00000037331.16"; transcript_id "ENSMUST00000178636.2"; gene_type "protein_coding"; gene_name "Larp1"; transcript_type "protein_coding"; transcript_name "Larp1-203"; exon_number 1; exon_id "ENSMUSE00000678220.3"; level 3; protein_id "ENSMUSP00000136673.2"; transcript_support_level "5"; mgi_id "MGI:1890165"; tag "basic"; tag "Ensembl_canonical"; tag "GENCODE_Primary"; tag "appris_principal_2"; tag "CCDS"; ccdsid "CCDS56771.1"; havana_gene "OTTMUSG00000005720.1";
chr11	HAVANA	exon	57899890	57900373	0	+	.	gene_id "ENSMUSG00000037331.16"; transcript_id "ENSMUST00000071487.13"; gene_type "protein_coding"; gene_name "Larp1"; transcript_type "protein_coding"; transcript_name "Larp1-201"; exon_number 1; exon_id "ENSMUSE00000678220.3"; level 2; protein_id "ENSMUSP00000071421.7"; transcript_support_level "5"; mgi_id "MGI:1890165"; tag "basic"; tag "appris_alternative_2"; havana_gene "OTTMUSG00000005720.1"; havana_transcript "OTTMUST00000012716.1";
chr11	ENSEMBL	exon	57899890	57900373	0	+	.	gene_id "ENSMUSG00000037331.16"; transcript_id "ENSMUST00000178636.2"; gene_type "protein_coding"; gene_name "Larp1"; transcript_type "protein_coding"; transcript_name "Larp1-203"; exon_number 1; exon_id "ENSMUSE00000678220.3"; level 3; protein_id "ENSMUSP00000136673.2"; transcript_support_level "5"; mgi_id "MGI:1890165"; tag "basic"; tag "Ensembl_canonical"; tag "GENCODE_Primary"; tag "appris_principal_2"; tag "CCDS"; ccdsid "CCDS56771.1"; havana_gene "OTTMUSG00000005720.1";
chr11	HAVANA	transcript	57899890	57952857	0	+	.	gene_id "ENSMUSG00000037331.16"; transcript_id "ENSMUST00000071487.13"; gene_type "protein_coding"; gene_name "Larp1"; transcript_type "protein_coding"; transcript_name "Larp1-201"; level 2; protein_id "ENSMUSP00000071421.7"; transcript_support_level "5"; mgi_id "MGI:1890165"; tag "basic"; tag "appris_alternative_2"; havana_gene "OTTMUSG00000005720.1"; havana_transcript "OTTMUST00000012716.1";
chr11	HAVANA	gene	57899890	57952860	0	+	.	gene_id "ENSMUSG00000037331.16"; gene_type "protein_coding"; gene_name "Larp1"; level 2; mgi_id "MGI:1890165"; havana_gene "OTTMUSG00000005720.1";
chr11	ENSEMBL	transcript	57899890	57952860	0	+	.	gene_id "ENSMUSG00000037331.16"; transcript_id "ENSMUST00000178636.2"; gene_type "protein_coding"; gene_name "Larp1"; transcript_type "protein_coding"; transcript_name "Larp1-203"; level 3; protein_id "ENSMUSP00000136673.2"; transcript_support_level "5"; mgi_id "MGI:1890165"; tag "basic"; tag "Ensembl_canonical"; tag "GENCODE_Primary"; tag "appris_principal_2"; tag "CCDS"; ccdsid "CCDS56771.1"; havana_gene "OTTMUSG00000005720.1";
chr11	HAVANA	start_codon	57900019	57900021	0	+	0	gene_id "ENSMUSG00000037331.16"; transcript_id "ENSMUST00000071487.13"; gene_type "protein_coding"; gene_name "Larp1"; transcript_type "protein_coding"; transcript_name "Larp1-201"; exon_number 1; exon_id "ENSMUSE00000678220.3"; level 2; protein_id "ENSMUSP00000071421.7"; transcript_support_level "5"; mgi_id "MGI:1890165"; tag "basic"; tag "appris_alternative_2"; havana_gene "OTTMUSG00000005720.1"; havana_transcript "OTTMUST00000012716.1";
chr11	ENSEMBL	start_codon	57900019	57900021	0	+	0	gene_id "ENSMUSG00000037331.16"; transcript_id "ENSMUST00000178636.2"; gene_type "protein_coding"; gene_name "Larp1"; transcript_type "protein_coding"; transcript_name "Larp1-203"; exon_number 1; exon_id "ENSMUSE00000678220.3"; level 3; protein_id "ENSMUSP00000136673.2"; transcript_support_level "5"; mgi_id "MGI:1890165"; tag "basic"; tag "Ensembl_canonical"; tag "GENCODE_Primary"; tag "appris_principal_2"; tag "CCDS"; ccdsid "CCDS56771.1"; havana_gene "OTTMUSG00000005720.1";
chr11	HAVANA	CDS	57900019	57900373	0	+	0	gene_id "ENSMUSG00000037331.16"; transcript_id "ENSMUST00000071487.13"; gene_type "protein_coding"; gene_name "Larp1"; transcript_type "protein_coding"; transcript_name "Larp1-201"; exon_number 1; exon_id "ENSMUSE00000678220.3"; level 2; protein_id "ENSMUSP00000071421.7"; transcript_support_level "5"; mgi_id "MGI:1890165"; tag "basic"; tag "appris_alternative_2"; havana_gene "OTTMUSG00000005720.1"; havana_transcript "OTTMUST00000012716.1";
chr11	ENSEMBL	CDS	57900019	57900373	0	+	0	gene_id "ENSMUSG00000037331.16"; transcript_id "ENSMUST00000178636.2"; gene_type "protein_coding"; gene_name "Larp1"; transcript_type "protein_coding"; transcript_name "Larp1-203"; exon_number 1; exon_id "ENSMUSE00000678220.3"; level 3; protein_id "ENSMUSP00000136673.2"; transcript_support_level "5"; mgi_id "MGI:1890165"; tag "basic"; tag "Ensembl_canonical"; tag "GENCODE_Primary"; tag "appris_principal_2"; tag "CCDS"; ccdsid "CCDS56771.1"; havana_gene "OTTMUSG00000005720.1";
chr11	HAVANA	exon	57900774	57900980	0	+	.	gene_id "ENSMUSG00000137237.1"; transcript_id "ENSMUST00000340558.1"; gene_type "lncRNA"; gene_name "ENSMUSG00000137237"; transcript_type "lncRNA"; transcript_name "ENSMUST00000340558"; exon_number 1; exon_id "ENSMUSE00001670969.1"; level 2; tag "Ensembl_canonical"; tag "GENCODE_Primary"; tag "TAGENE";
chr11	HAVANA	gene	57900774	57923617	0	+	.	gene_id "ENSMUSG00000137237.1"; gene_type "lncRNA"; gene_name "ENSMUSG00000137237"; level 2; tag "overlapping_locus";
chr11	HAVANA	transcript	57900774	57923617	0	+	.	gene_id "ENSMUSG00000137237.1"; transcript_id "ENSMUST00000340558.1"; gene_type "lncRNA"; gene_name "ENSMUSG00000137237"; transcript_type "lncRNA"; transcript_name "ENSMUST00000340558"; level 2; tag "Ensembl_canonical"; tag "GENCODE_Primary"; tag "TAGENE";
chr11	HAVANA	exon	57900775	57900980	0	+	.	gene_id "ENSMUSG00000137237.1"; transcript_id "ENSMUST00000340559.1"; gene_type "lncRNA"; gene_name "ENSMUSG00000137237"; transcript_type "lncRNA"; transcript_name "ENSMUST00000340559"; exon_number 1; exon_id "ENSMUSE00001670970.1"; level 2; tag "TAGENE";
chr11	HAVANA	transcript	57900775	57923616	0	+	.	gene_id "ENSMUSG00000137237.1"; transcript_id "ENSMUST00000340559.1"; gene_type "lncRNA"; gene_name "ENSMUSG00000137237"; transcript_type "lncRNA"; transcript_name "ENSMUST00000340559"; level 2; tag "TAGENE";
chr11	HAVANA	exon	57900809	57900980	0	+	.	gene_id "ENSMUSG00000137237.1"; transcript_id "ENSMUST00000340560.1"; gene_type "lncRNA"; gene_name "ENSMUSG00000137237"; transcript_type "lncRNA"; transcript_name "ENSMUST00000340560"; exon_number 1; exon_id "ENSMUSE00001670966.1"; level 2; tag "TAGENE";
chr11	ENSEMBL_gcm37	exon	57900809	57900980	0.328146847836857	+	.	gene_id "ENSMUSG00000137237.1"; transcript_id "ENSMUSG00000137237.1_tx_2"; exon_id "chr11_57900809_57900980_+"; exonnum "1"; txlen "790";
chr11	ENSEMBL_gcm37	exon	57900809	57900980	0.214016296564552	+	.	gene_id "ENSMUSG00000137237.1"; transcript_id "ENSMUSG00000137237.1_tx_3"; exon_id "chr11_57900809_57900980_+"; exonnum "1"; txlen "604";
chr11	HAVANA	transcript	57900809	57923611	0	+	.	gene_id "ENSMUSG00000137237.1"; transcript_id "ENSMUST00000340560.1"; gene_type "lncRNA"; gene_name "ENSMUSG00000137237"; transcript_type "lncRNA"; transcript_name "ENSMUST00000340560"; level 2; tag "TAGENE";
chr11	HAVANA	exon	57900820	57900980	0	+	.	gene_id "ENSMUSG00000137237.1"; transcript_id "ENSMUST00000340561.1"; gene_type "lncRNA"; gene_name "ENSMUSG00000137237"; transcript_type "lncRNA"; transcript_name "ENSMUST00000340561"; exon_number 1; exon_id "ENSMUSE00001670972.1"; level 2; tag "basic"; tag "TAGENE";
chr11	HAVANA	exon	57900820	57900980	0	+	.	gene_id "ENSMUSG00000137237.1"; transcript_id "ENSMUST00000340562.1"; gene_type "lncRNA"; gene_name "ENSMUSG00000137237"; transcript_type "lncRNA"; transcript_name "ENSMUST00000340562"; exon_number 1; exon_id "ENSMUSE00001670972.1"; level 2; tag "TAGENE";
chr11	HAVANA	transcript	57900820	57923615	0	+	.	gene_id "ENSMUSG00000137237.1"; transcript_id "ENSMUST00000340561.1"; gene_type "lncRNA"; gene_name "ENSMUSG00000137237"; transcript_type "lncRNA"; transcript_name "ENSMUST00000340561"; level 2; tag "basic"; tag "TAGENE";
chr11	HAVANA	transcript	57900820	57923615	0	+	.	gene_id "ENSMUSG00000137237.1"; transcript_id "ENSMUST00000340562.1"; gene_type "lncRNA"; gene_name "ENSMUSG00000137237"; transcript_type "lncRNA"; transcript_name "ENSMUST00000340562"; level 2; tag "TAGENE";
chr11	HAVANA	exon	57900822	57900980	0	+	.	gene_id "ENSMUSG00000137237.1"; transcript_id "ENSMUST00000340563.1"; gene_type "lncRNA"; gene_name "ENSMUSG00000137237"; transcript_type "lncRNA"; transcript_name "ENSMUST00000340563"; exon_number 1; exon_id "ENSMUSE00001670976.1"; level 2; tag "TAGENE";
chr11	HAVANA	transcript	57900822	57923612	0	+	.	gene_id "ENSMUSG00000137237.1"; transcript_id "ENSMUST00000340563.1"; gene_type "lncRNA"; gene_name "ENSMUSG00000137237"; transcript_type "lncRNA"; transcript_name "ENSMUST00000340563"; level 2; tag "TAGENE";
chr11	sragcm37_es	exon	57910617	57911096	0.251547073984291	+	.	gene_id "sragcm37_gene_8033"; transcript_id "sragcm37_gene_8033_tx_1"; exon_id "chr11_57910617_57911096_+"; exonnum "1"; txlen "728";
chr11	sragcm37_ss	exon	57911307	57911554	0.251547073984291	+	.	gene_id "sragcm37_gene_8033"; transcript_id "sragcm37_gene_8033_tx_1"; exon_id "chr11_57911307_57911554_+"; exonnum "2"; txlen "728";
chr11	HAVANA	exon	57918416	57918601	0	+	.	gene_id "ENSMUSG00000137237.1"; transcript_id "ENSMUST00000340559.1"; gene_type "lncRNA"; gene_name "ENSMUSG00000137237"; transcript_type "lncRNA"; transcript_name "ENSMUST00000340559"; exon_number 2; exon_id "ENSMUSE00001670971.1"; level 2; tag "TAGENE";
chr11	HAVANA	exon	57918416	57918601	0	+	.	gene_id "ENSMUSG00000137237.1"; transcript_id "ENSMUST00000340560.1"; gene_type "lncRNA"; gene_name "ENSMUSG00000137237"; transcript_type "lncRNA"; transcript_name "ENSMUST00000340560"; exon_number 2; exon_id "ENSMUSE00001670971.1"; level 2; tag "TAGENE";
chr11	HAVANA	exon	57918416	57918601	0	+	.	gene_id "ENSMUSG00000137237.1"; transcript_id "ENSMUST00000340561.1"; gene_type "lncRNA"; gene_name "ENSMUSG00000137237"; transcript_type "lncRNA"; transcript_name "ENSMUST00000340561"; exon_number 2; exon_id "ENSMUSE00001670971.1"; level 2; tag "basic"; tag "TAGENE";
chr11	ENSEMBL_gcm37	exon	57918416	57918601	0.328146847836857	+	.	gene_id "ENSMUSG00000137237.1"; transcript_id "ENSMUSG00000137237.1_tx_2"; exon_id "chr11_57918416_57918601_+"; exonnum "2"; txlen "790";
chr11	HAVANA	exon	57920063	57920141	0	+	.	gene_id "ENSMUSG00000137237.1"; transcript_id "ENSMUST00000340560.1"; gene_type "lncRNA"; gene_name "ENSMUSG00000137237"; transcript_type "lncRNA"; transcript_name "ENSMUST00000340560"; exon_number 3; exon_id "ENSMUSE00001670968.1"; level 2; tag "TAGENE";
chr11	HAVANA	exon	57920063	57920141	0	+	.	gene_id "ENSMUSG00000137237.1"; transcript_id "ENSMUST00000340562.1"; gene_type "lncRNA"; gene_name "ENSMUSG00000137237"; transcript_type "lncRNA"; transcript_name "ENSMUST00000340562"; exon_number 2; exon_id "ENSMUSE00001670968.1"; level 2; tag "TAGENE";
chr11	HAVANA	exon	57920063	57920234	0	+	.	gene_id "ENSMUSG00000137237.1"; transcript_id "ENSMUST00000340561.1"; gene_type "lncRNA"; gene_name "ENSMUSG00000137237"; transcript_type "lncRNA"; transcript_name "ENSMUST00000340561"; exon_number 3; exon_id "ENSMUSE00001670964.1"; level 2; tag "basic"; tag "TAGENE";
chr11	HAVANA	exon	57920063	57920234	0	+	.	gene_id "ENSMUSG00000137237.1"; transcript_id "ENSMUST00000340563.1"; gene_type "lncRNA"; gene_name "ENSMUSG00000137237"; transcript_type "lncRNA"; transcript_name "ENSMUST00000340563"; exon_number 2; exon_id "ENSMUSE00001670964.1"; level 2; tag "TAGENE";
chr11	ENSEMBL_gcm37	exon	57920063	57920234	0.328146847836857	+	.	gene_id "ENSMUSG00000137237.1"; transcript_id "ENSMUSG00000137237.1_tx_2"; exon_id "chr11_57920063_57920234_+"; exonnum "3"; txlen "790";
chr11	ENSEMBL_gcm37	exon	57920063	57920234	0.214016296564552	+	.	gene_id "ENSMUSG00000137237.1"; transcript_id "ENSMUSG00000137237.1_tx_3"; exon_id "chr11_57920063_57920234_+"; exonnum "2"; txlen "604";
chr11	HAVANA	exon	57923384	57923611	0	+	.	gene_id "ENSMUSG00000137237.1"; transcript_id "ENSMUST00000340560.1"; gene_type "lncRNA"; gene_name "ENSMUSG00000137237"; transcript_type "lncRNA"; transcript_name "ENSMUST00000340560"; exon_number 4; exon_id "ENSMUSE00001670973.1"; level 2; tag "TAGENE";
chr11	HAVANA	exon	57923384	57923612	0	+	.	gene_id "ENSMUSG00000137237.1"; transcript_id "ENSMUST00000340563.1"; gene_type "lncRNA"; gene_name "ENSMUSG00000137237"; transcript_type "lncRNA"; transcript_name "ENSMUST00000340563"; exon_number 3; exon_id "ENSMUSE00001670965.1"; level 2; tag "TAGENE";
chr11	HAVANA	exon	57923384	57923615	0	+	.	gene_id "ENSMUSG00000137237.1"; transcript_id "ENSMUST00000340561.1"; gene_type "lncRNA"; gene_name "ENSMUSG00000137237"; transcript_type "lncRNA"; transcript_name "ENSMUST00000340561"; exon_number 4; exon_id "ENSMUSE00001670967.1"; level 2; tag "basic"; tag "TAGENE";
chr11	HAVANA	exon	57923384	57923615	0	+	.	gene_id "ENSMUSG00000137237.1"; transcript_id "ENSMUST00000340562.1"; gene_type "lncRNA"; gene_name "ENSMUSG00000137237"; transcript_type "lncRNA"; transcript_name "ENSMUST00000340562"; exon_number 3; exon_id "ENSMUSE00001670967.1"; level 2; tag "TAGENE";
chr11	HAVANA	exon	57923384	57923616	0	+	.	gene_id "ENSMUSG00000137237.1"; transcript_id "ENSMUST00000340559.1"; gene_type "lncRNA"; gene_name "ENSMUSG00000137237"; transcript_type "lncRNA"; transcript_name "ENSMUST00000340559"; exon_number 3; exon_id "ENSMUSE00001670974.1"; level 2; tag "TAGENE";
chr11	HAVANA	exon	57923384	57923617	0	+	.	gene_id "ENSMUSG00000137237.1"; transcript_id "ENSMUST00000340558.1"; gene_type "lncRNA"; gene_name "ENSMUSG00000137237"; transcript_type "lncRNA"; transcript_name "ENSMUST00000340558"; exon_number 2; exon_id "ENSMUSE00001670975.1"; level 2; tag "Ensembl_canonical"; tag "GENCODE_Primary"; tag "TAGENE";
chr11	sragcm37_mid	exon	57923384	57923643	0.328146847836857	+	.	gene_id "ENSMUSG00000137237.1"; transcript_id "ENSMUSG00000137237.1_tx_2"; exon_id "chr11_57923384_57923643_+"; exonnum "4"; txlen "790";
chr11	sragcm37_mid	exon	57923384	57923643	0.214016296564552	+	.	gene_id "ENSMUSG00000137237.1"; transcript_id "ENSMUSG00000137237.1_tx_3"; exon_id "chr11_57923384_57923643_+"; exonnum "3"; txlen "604";
chr11	HAVANA	exon	57931217	57931278	0	+	.	gene_id "ENSMUSG00000037331.16"; transcript_id "ENSMUST00000071487.13"; gene_type "protein_coding"; gene_name "Larp1"; transcript_type "protein_coding"; transcript_name "Larp1-201"; exon_number 2; exon_id "ENSMUSE00000678219.2"; level 2; protein_id "ENSMUSP00000071421.7"; transcript_support_level "5"; mgi_id "MGI:1890165"; tag "basic"; tag "appris_alternative_2"; havana_gene "OTTMUSG00000005720.1"; havana_transcript "OTTMUST00000012716.1";
chr11	HAVANA	CDS	57931217	57931278	0	+	2	gene_id "ENSMUSG00000037331.16"; transcript_id "ENSMUST00000071487.13"; gene_type "protein_coding"; gene_name "Larp1"; transcript_type "protein_coding"; transcript_name "Larp1-201"; exon_number 2; exon_id "ENSMUSE00000678219.2"; level 2; protein_id "ENSMUSP00000071421.7"; transcript_support_level "5"; mgi_id "MGI:1890165"; tag "basic"; tag "appris_alternative_2"; havana_gene "OTTMUSG00000005720.1"; havana_transcript "OTTMUST00000012716.1";
chr11	ENSEMBL	exon	57931217	57931278	0	+	.	gene_id "ENSMUSG00000037331.16"; transcript_id "ENSMUST00000178636.2"; gene_type "protein_coding"; gene_name "Larp1"; transcript_type "protein_coding"; transcript_name "Larp1-203"; exon_number 2; exon_id "ENSMUSE00000678219.2"; level 3; protein_id "ENSMUSP00000136673.2"; transcript_support_level "5"; mgi_id "MGI:1890165"; tag "basic"; tag "Ensembl_canonical"; tag "GENCODE_Primary"; tag "appris_principal_2"; tag "CCDS"; ccdsid "CCDS56771.1"; havana_gene "OTTMUSG00000005720.1";
chr11	ENSEMBL	CDS	57931217	57931278	0	+	2	gene_id "ENSMUSG00000037331.16"; transcript_id "ENSMUST00000178636.2"; gene_type "protein_coding"; gene_name "Larp1"; transcript_type "protein_coding"; transcript_name "Larp1-203"; exon_number 2; exon_id "ENSMUSE00000678219.2"; level 3; protein_id "ENSMUSP00000136673.2"; transcript_support_level "5"; mgi_id "MGI:1890165"; tag "basic"; tag "Ensembl_canonical"; tag "GENCODE_Primary"; tag "appris_principal_2"; tag "CCDS"; ccdsid "CCDS56771.1"; havana_gene "OTTMUSG00000005720.1";
chr11	HAVANA	exon	57931516	57931581	0	+	.	gene_id "ENSMUSG00000037331.16"; transcript_id "ENSMUST00000071487.13"; gene_type "protein_coding"; gene_name "Larp1"; transcript_type "protein_coding"; transcript_name "Larp1-201"; exon_number 3; exon_id "ENSMUSE00000678218.2"; level 2; protein_id "ENSMUSP00000071421.7"; transcript_support_level "5"; mgi_id "MGI:1890165"; tag "basic"; tag "appris_alternative_2"; havana_gene "OTTMUSG00000005720.1"; havana_transcript "OTTMUST00000012716.1";
chr11	HAVANA	CDS	57931516	57931581	0	+	0	gene_id "ENSMUSG00000037331.16"; transcript_id "ENSMUST00000071487.13"; gene_type "protein_coding"; gene_name "Larp1"; transcript_type "protein_coding"; transcript_name "Larp1-201"; exon_number 3; exon_id "ENSMUSE00000678218.2"; level 2; protein_id "ENSMUSP00000071421.7"; transcript_support_level "5"; mgi_id "MGI:1890165"; tag "basic"; tag "appris_alternative_2"; havana_gene "OTTMUSG00000005720.1"; havana_transcript "OTTMUST00000012716.1";
chr11	ENSEMBL	exon	57931516	57931581	0	+	.	gene_id "ENSMUSG00000037331.16"; transcript_id "ENSMUST00000178636.2"; gene_type "protein_coding"; gene_name "Larp1"; transcript_type "protein_coding"; transcript_name "Larp1-203"; exon_number 3; exon_id "ENSMUSE00000678218.2"; level 3; protein_id "ENSMUSP00000136673.2"; transcript_support_level "5"; mgi_id "MGI:1890165"; tag "basic"; tag "Ensembl_canonical"; tag "GENCODE_Primary"; tag "appris_principal_2"; tag "CCDS"; ccdsid "CCDS56771.1"; havana_gene "OTTMUSG00000005720.1";
chr11	ENSEMBL	CDS	57931516	57931581	0	+	0	gene_id "ENSMUSG00000037331.16"; transcript_id "ENSMUST00000178636.2"; gene_type "protein_coding"; gene_name "Larp1"; transcript_type "protein_coding"; transcript_name "Larp1-203"; exon_number 3; exon_id "ENSMUSE00000678218.2"; level 3; protein_id "ENSMUSP00000136673.2"; transcript_support_level "5"; mgi_id "MGI:1890165"; tag "basic"; tag "Ensembl_canonical"; tag "GENCODE_Primary"; tag "appris_principal_2"; tag "CCDS"; ccdsid "CCDS56771.1"; havana_gene "OTTMUSG00000005720.1";
chr11	ENSEMBL	exon	57932304	57932478	0	+	.	gene_id "ENSMUSG00000037331.16"; transcript_id "ENSMUST00000178636.2"; gene_type "protein_coding"; gene_name "Larp1"; transcript_type "protein_coding"; transcript_name "Larp1-203"; exon_number 4; exon_id "ENSMUSE00001048432.2"; level 3; protein_id "ENSMUSP00000136673.2"; transcript_support_level "5"; mgi_id "MGI:1890165"; tag "basic"; tag "Ensembl_canonical"; tag "GENCODE_Primary"; tag "appris_principal_2"; tag "CCDS"; ccdsid "CCDS56771.1"; havana_gene "OTTMUSG00000005720.1";
chr11	ENSEMBL	CDS	57932304	57932478	0	+	0	gene_id "ENSMUSG00000037331.16"; transcript_id "ENSMUST00000178636.2"; gene_type "protein_coding"; gene_name "Larp1"; transcript_type "protein_coding"; transcript_name "Larp1-203"; exon_number 4; exon_id "ENSMUSE00001048432.2"; level 3; protein_id "ENSMUSP00000136673.2"; transcript_support_level "5"; mgi_id "MGI:1890165"; tag "basic"; tag "Ensembl_canonical"; tag "GENCODE_Primary"; tag "appris_principal_2"; tag "CCDS"; ccdsid "CCDS56771.1"; havana_gene "OTTMUSG00000005720.1";
chr11	HAVANA	exon	57932304	57932482	0	+	.	gene_id "ENSMUSG00000037331.16"; transcript_id "ENSMUST00000071487.13"; gene_type "protein_coding"; gene_name "Larp1"; transcript_type "protein_coding"; transcript_name "Larp1-201"; exon_number 4; exon_id "ENSMUSE00000477969.4"; level 2; protein_id "ENSMUSP00000071421.7"; transcript_support_level "5"; mgi_id "MGI:1890165"; tag "basic"; tag "appris_alternative_2"; havana_gene "OTTMUSG00000005720.1"; havana_transcript "OTTMUST00000012716.1";
chr11	HAVANA	CDS	57932304	57932482	0	+	0	gene_id "ENSMUSG00000037331.16"; transcript_id "ENSMUST00000071487.13"; gene_type "protein_coding"; gene_name "Larp1"; transcript_type "protein_coding"; transcript_name "Larp1-201"; exon_number 4; exon_id "ENSMUSE00000477969.4"; level 2; protein_id "ENSMUSP00000071421.7"; transcript_support_level "5"; mgi_id "MGI:1890165"; tag "basic"; tag "appris_alternative_2"; havana_gene "OTTMUSG00000005720.1"; havana_transcript "OTTMUST00000012716.1";
chr11	HAVANA	exon	57932439	57932478	0	+	.	gene_id "ENSMUSG00000037331.16"; transcript_id "ENSMUST00000140500.2"; gene_type "protein_coding"; gene_name "Larp1"; transcript_type "retained_intron"; transcript_name "Larp1-202"; exon_number 1; exon_id "ENSMUSE00000761156.2"; level 2; transcript_support_level "3"; mgi_id "MGI:1890165"; tag "mRNA_start_NF"; havana_gene "OTTMUSG00000005720.1"; havana_transcript "OTTMUST00000012718.1";
chr11	HAVANA	transcript	57932439	57933839	0	+	.	gene_id "ENSMUSG00000037331.16"; transcript_id "ENSMUST00000140500.2"; gene_type "protein_coding"; gene_name "Larp1"; transcript_type "retained_intron"; transcript_name "Larp1-202"; level 2; transcript_support_level "3"; mgi_id "MGI:1890165"; tag "mRNA_start_NF"; havana_gene "OTTMUSG00000005720.1"; havana_transcript "OTTMUST00000012718.1";
chr11	ENSEMBL	exon	57933056	57933184	0	+	.	gene_id "ENSMUSG00000037331.16"; transcript_id "ENSMUST00000178636.2"; gene_type "protein_coding"; gene_name "Larp1"; transcript_type "protein_coding"; transcript_name "Larp1-203"; exon_number 5; exon_id "ENSMUSE00001238977.2"; level 3; protein_id "ENSMUSP00000136673.2"; transcript_support_level "5"; mgi_id "MGI:1890165"; tag "basic"; tag "Ensembl_canonical"; tag "GENCODE_Primary"; tag "appris_principal_2"; tag "CCDS"; ccdsid "CCDS56771.1"; havana_gene "OTTMUSG00000005720.1";
chr11	ENSEMBL	CDS	57933056	57933184	0	+	2	gene_id "ENSMUSG00000037331.16"; transcript_id "ENSMUST00000178636.2"; gene_type "protein_coding"; gene_name "Larp1"; transcript_type "protein_coding"; transcript_name "Larp1-203"; exon_number 5; exon_id "ENSMUSE00001238977.2"; level 3; protein_id "ENSMUSP00000136673.2"; transcript_support_level "5"; mgi_id "MGI:1890165"; tag "basic"; tag "Ensembl_canonical"; tag "GENCODE_Primary"; tag "appris_principal_2"; tag "CCDS"; ccdsid "CCDS56771.1"; havana_gene "OTTMUSG00000005720.1";
chr11	HAVANA	exon	57933056	57933184	0	+	.	gene_id "ENSMUSG00000037331.16"; transcript_id "ENSMUST00000140500.2"; gene_type "protein_coding"; gene_name "Larp1"; transcript_type "retained_intron"; transcript_name "Larp1-202"; exon_number 2; exon_id "ENSMUSE00001311743.2"; level 2; transcript_support_level "3"; mgi_id "MGI:1890165"; tag "mRNA_start_NF"; havana_gene "OTTMUSG00000005720.1"; havana_transcript "OTTMUST00000012718.1";
chr11	HAVANA	exon	57933060	57933184	0	+	.	gene_id "ENSMUSG00000037331.16"; transcript_id "ENSMUST00000071487.13"; gene_type "protein_coding"; gene_name "Larp1"; transcript_type "protein_coding"; transcript_name "Larp1-201"; exon_number 5; exon_id "ENSMUSE00000678217.2"; level 2; protein_id "ENSMUSP00000071421.7"; transcript_support_level "5"; mgi_id "MGI:1890165"; tag "basic"; tag "appris_alternative_2"; havana_gene "OTTMUSG00000005720.1"; havana_transcript "OTTMUST00000012716.1";
chr11	HAVANA	CDS	57933060	57933184	0	+	1	gene_id "ENSMUSG00000037331.16"; transcript_id "ENSMUST00000071487.13"; gene_type "protein_coding"; gene_name "Larp1"; transcript_type "protein_coding"; transcript_name "Larp1-201"; exon_number 5; exon_id "ENSMUSE00000678217.2"; level 2; protein_id "ENSMUSP00000071421.7"; transcript_support_level "5"; mgi_id "MGI:1890165"; tag "basic"; tag "appris_alternative_2"; havana_gene "OTTMUSG00000005720.1"; havana_transcript "OTTMUST00000012716.1";
chr11	HAVANA	exon	57933262	57933468	0	+	.	gene_id "ENSMUSG00000037331.16"; transcript_id "ENSMUST00000071487.13"; gene_type "protein_coding"; gene_name "Larp1"; transcript_type "protein_coding"; transcript_name "Larp1-201"; exon_number 6; exon_id "ENSMUSE00000351074.6"; level 2; protein_id "ENSMUSP00000071421.7"; transcript_support_level "5"; mgi_id "MGI:1890165"; tag "basic"; tag "appris_alternative_2"; havana_gene "OTTMUSG00000005720.1"; havana_transcript "OTTMUST00000012716.1";
chr11	HAVANA	CDS	57933262	57933468	0	+	2	gene_id "ENSMUSG00000037331.16"; transcript_id "ENSMUST00000071487.13"; gene_type "protein_coding"; gene_name "Larp1"; transcript_type "protein_coding"; transcript_name "Larp1-201"; exon_number 6; exon_id "ENSMUSE00000351074.6"; level 2; protein_id "ENSMUSP00000071421.7"; transcript_support_level "5"; mgi_id "MGI:1890165"; tag "basic"; tag "appris_alternative_2"; havana_gene "OTTMUSG00000005720.1"; havana_transcript "OTTMUST00000012716.1";
chr11	ENSEMBL	exon	57933262	57933468	0	+	.	gene_id "ENSMUSG00000037331.16"; transcript_id "ENSMUST00000178636.2"; gene_type "protein_coding"; gene_name "Larp1"; transcript_type "protein_coding"; transcript_name "Larp1-203"; exon_number 6; exon_id "ENSMUSE00000351074.6"; level 3; protein_id "ENSMUSP00000136673.2"; transcript_support_level "5"; mgi_id "MGI:1890165"; tag "basic"; tag "Ensembl_canonical"; tag "GENCODE_Primary"; tag "appris_principal_2"; tag "CCDS"; ccdsid "CCDS56771.1"; havana_gene "OTTMUSG00000005720.1";
chr11	ENSEMBL	CDS	57933262	57933468	0	+	2	gene_id "ENSMUSG00000037331.16"; transcript_id "ENSMUST00000178636.2"; gene_type "protein_coding"; gene_name "Larp1"; transcript_type "protein_coding"; transcript_name "Larp1-203"; exon_number 6; exon_id "ENSMUSE00000351074.6"; level 3; protein_id "ENSMUSP00000136673.2"; transcript_support_level "5"; mgi_id "MGI:1890165"; tag "basic"; tag "Ensembl_canonical"; tag "GENCODE_Primary"; tag "appris_principal_2"; tag "CCDS"; ccdsid "CCDS56771.1"; havana_gene "OTTMUSG00000005720.1";
chr11	HAVANA	exon	57933262	57933839	0	+	.	gene_id "ENSMUSG00000037331.16"; transcript_id "ENSMUST00000140500.2"; gene_type "protein_coding"; gene_name "Larp1"; transcript_type "retained_intron"; transcript_name "Larp1-202"; exon_number 3; exon_id "ENSMUSE00000835754.2"; level 2; transcript_support_level "3"; mgi_id "MGI:1890165"; tag "mRNA_start_NF"; havana_gene "OTTMUSG00000005720.1"; havana_transcript "OTTMUST00000012718.1";
chr11	HAVANA	exon	57933570	57933732	0	+	.	gene_id "ENSMUSG00000037331.16"; transcript_id "ENSMUST00000071487.13"; gene_type "protein_coding"; gene_name "Larp1"; transcript_type "protein_coding"; transcript_name "Larp1-201"; exon_number 7; exon_id "ENSMUSE00000678216.2"; level 2; protein_id "ENSMUSP00000071421.7"; transcript_support_level "5"; mgi_id "MGI:1890165"; tag "basic"; tag "appris_alternative_2"; havana_gene "OTTMUSG00000005720.1"; havana_transcript "OTTMUST00000012716.1";
chr11	HAVANA	CDS	57933570	57933732	0	+	2	gene_id "ENSMUSG00000037331.16"; transcript_id "ENSMUST00000071487.13"; gene_type "protein_coding"; gene_name "Larp1"; transcript_type "protein_coding"; transcript_name "Larp1-201"; exon_number 7; exon_id "ENSMUSE00000678216.2"; level 2; protein_id "ENSMUSP00000071421.7"; transcript_support_level "5"; mgi_id "MGI:1890165"; tag "basic"; tag "appris_alternative_2"; havana_gene "OTTMUSG00000005720.1"; havana_transcript "OTTMUST00000012716.1";
chr11	ENSEMBL	exon	57933570	57933732	0	+	.	gene_id "ENSMUSG00000037331.16"; transcript_id "ENSMUST00000178636.2"; gene_type "protein_coding"; gene_name "Larp1"; transcript_type "protein_coding"; transcript_name "Larp1-203"; exon_number 7; exon_id "ENSMUSE00000678216.2"; level 3; protein_id "ENSMUSP00000136673.2"; transcript_support_level "5"; mgi_id "MGI:1890165"; tag "basic"; tag "Ensembl_canonical"; tag "GENCODE_Primary"; tag "appris_principal_2"; tag "CCDS"; ccdsid "CCDS56771.1"; havana_gene "OTTMUSG00000005720.1";
chr11	ENSEMBL	CDS	57933570	57933732	0	+	2	gene_id "ENSMUSG00000037331.16"; transcript_id "ENSMUST00000178636.2"; gene_type "protein_coding"; gene_name "Larp1"; transcript_type "protein_coding"; transcript_name "Larp1-203"; exon_number 7; exon_id "ENSMUSE00000678216.2"; level 3; protein_id "ENSMUSP00000136673.2"; transcript_support_level "5"; mgi_id "MGI:1890165"; tag "basic"; tag "Ensembl_canonical"; tag "GENCODE_Primary"; tag "appris_principal_2"; tag "CCDS"; ccdsid "CCDS56771.1"; havana_gene "OTTMUSG00000005720.1";
chr11	HAVANA	exon	57934732	57934876	0	+	.	gene_id "ENSMUSG00000037331.16"; transcript_id "ENSMUST00000071487.13"; gene_type "protein_coding"; gene_name "Larp1"; transcript_type "protein_coding"; transcript_name "Larp1-201"; exon_number 8; exon_id "ENSMUSE00000678215.2"; level 2; protein_id "ENSMUSP00000071421.7"; transcript_support_level "5"; mgi_id "MGI:1890165"; tag "basic"; tag "appris_alternative_2"; havana_gene "OTTMUSG00000005720.1"; havana_transcript "OTTMUST00000012716.1";
chr11	HAVANA	CDS	57934732	57934876	0	+	1	gene_id "ENSMUSG00000037331.16"; transcript_id "ENSMUST00000071487.13"; gene_type "protein_coding"; gene_name "Larp1"; transcript_type "protein_coding"; transcript_name "Larp1-201"; exon_number 8; exon_id "ENSMUSE00000678215.2"; level 2; protein_id "ENSMUSP00000071421.7"; transcript_support_level "5"; mgi_id "MGI:1890165"; tag "basic"; tag "appris_alternative_2"; havana_gene "OTTMUSG00000005720.1"; havana_transcript "OTTMUST00000012716.1";
chr11	ENSEMBL	exon	57934732	57934876	0	+	.	gene_id "ENSMUSG00000037331.16"; transcript_id "ENSMUST00000178636.2"; gene_type "protein_coding"; gene_name "Larp1"; transcript_type "protein_coding"; transcript_name "Larp1-203"; exon_number 8; exon_id "ENSMUSE00000678215.2"; level 3; protein_id "ENSMUSP00000136673.2"; transcript_support_level "5"; mgi_id "MGI:1890165"; tag "basic"; tag "Ensembl_canonical"; tag "GENCODE_Primary"; tag "appris_principal_2"; tag "CCDS"; ccdsid "CCDS56771.1"; havana_gene "OTTMUSG00000005720.1";
chr11	ENSEMBL	CDS	57934732	57934876	0	+	1	gene_id "ENSMUSG00000037331.16"; transcript_id "ENSMUST00000178636.2"; gene_type "protein_coding"; gene_name "Larp1"; transcript_type "protein_coding"; transcript_name "Larp1-203"; exon_number 8; exon_id "ENSMUSE00000678215.2"; level 3; protein_id "ENSMUSP00000136673.2"; transcript_support_level "5"; mgi_id "MGI:1890165"; tag "basic"; tag "Ensembl_canonical"; tag "GENCODE_Primary"; tag "appris_principal_2"; tag "CCDS"; ccdsid "CCDS56771.1"; havana_gene "OTTMUSG00000005720.1";
chr11	HAVANA	exon	57938521	57938695	0	+	.	gene_id "ENSMUSG00000037331.16"; transcript_id "ENSMUST00000071487.13"; gene_type "protein_coding"; gene_name "Larp1"; transcript_type "protein_coding"; transcript_name "Larp1-201"; exon_number 9; exon_id "ENSMUSE00000609746.3"; level 2; protein_id "ENSMUSP00000071421.7"; transcript_support_level "5"; mgi_id "MGI:1890165"; tag "basic"; tag "appris_alternative_2"; havana_gene "OTTMUSG00000005720.1"; havana_transcript "OTTMUST00000012716.1";
chr11	HAVANA	CDS	57938521	57938695	0	+	0	gene_id "ENSMUSG00000037331.16"; transcript_id "ENSMUST00000071487.13"; gene_type "protein_coding"; gene_name "Larp1"; transcript_type "protein_coding"; transcript_name "Larp1-201"; exon_number 9; exon_id "ENSMUSE00000609746.3"; level 2; protein_id "ENSMUSP00000071421.7"; transcript_support_level "5"; mgi_id "MGI:1890165"; tag "basic"; tag "appris_alternative_2"; havana_gene "OTTMUSG00000005720.1"; havana_transcript "OTTMUST00000012716.1";
chr11	ENSEMBL	exon	57938521	57938695	0	+	.	gene_id "ENSMUSG00000037331.16"; transcript_id "ENSMUST00000178636.2"; gene_type "protein_coding"; gene_name "Larp1"; transcript_type "protein_coding"; transcript_name "Larp1-203"; exon_number 9; exon_id "ENSMUSE00000609746.3"; level 3; protein_id "ENSMUSP00000136673.2"; transcript_support_level "5"; mgi_id "MGI:1890165"; tag "basic"; tag "Ensembl_canonical"; tag "GENCODE_Primary"; tag "appris_principal_2"; tag "CCDS"; ccdsid "CCDS56771.1"; havana_gene "OTTMUSG00000005720.1";
chr11	ENSEMBL	CDS	57938521	57938695	0	+	0	gene_id "ENSMUSG00000037331.16"; transcript_id "ENSMUST00000178636.2"; gene_type "protein_coding"; gene_name "Larp1"; transcript_type "protein_coding"; transcript_name "Larp1-203"; exon_number 9; exon_id "ENSMUSE00000609746.3"; level 3; protein_id "ENSMUSP00000136673.2"; transcript_support_level "5"; mgi_id "MGI:1890165"; tag "basic"; tag "Ensembl_canonical"; tag "GENCODE_Primary"; tag "appris_principal_2"; tag "CCDS"; ccdsid "CCDS56771.1"; havana_gene "OTTMUSG00000005720.1";
chr11	HAVANA	exon	57938803	57938972	0	+	.	gene_id "ENSMUSG00000037331.16"; transcript_id "ENSMUST00000071487.13"; gene_type "protein_coding"; gene_name "Larp1"; transcript_type "protein_coding"; transcript_name "Larp1-201"; exon_number 10; exon_id "ENSMUSE00000678214.2"; level 2; protein_id "ENSMUSP00000071421.7"; transcript_support_level "5"; mgi_id "MGI:1890165"; tag "basic"; tag "appris_alternative_2"; havana_gene "OTTMUSG00000005720.1"; havana_transcript "OTTMUST00000012716.1";
chr11	HAVANA	CDS	57938803	57938972	0	+	2	gene_id "ENSMUSG00000037331.16"; transcript_id "ENSMUST00000071487.13"; gene_type "protein_coding"; gene_name "Larp1"; transcript_type "protein_coding"; transcript_name "Larp1-201"; exon_number 10; exon_id "ENSMUSE00000678214.2"; level 2; protein_id "ENSMUSP00000071421.7"; transcript_support_level "5"; mgi_id "MGI:1890165"; tag "basic"; tag "appris_alternative_2"; havana_gene "OTTMUSG00000005720.1"; havana_transcript "OTTMUST00000012716.1";
chr11	ENSEMBL	exon	57938803	57938972	0	+	.	gene_id "ENSMUSG00000037331.16"; transcript_id "ENSMUST00000178636.2"; gene_type "protein_coding"; gene_name "Larp1"; transcript_type "protein_coding"; transcript_name "Larp1-203"; exon_number 10; exon_id "ENSMUSE00000678214.2"; level 3; protein_id "ENSMUSP00000136673.2"; transcript_support_level "5"; mgi_id "MGI:1890165"; tag "basic"; tag "Ensembl_canonical"; tag "GENCODE_Primary"; tag "appris_principal_2"; tag "CCDS"; ccdsid "CCDS56771.1"; havana_gene "OTTMUSG00000005720.1";
chr11	ENSEMBL	CDS	57938803	57938972	0	+	2	gene_id "ENSMUSG00000037331.16"; transcript_id "ENSMUST00000178636.2"; gene_type "protein_coding"; gene_name "Larp1"; transcript_type "protein_coding"; transcript_name "Larp1-203"; exon_number 10; exon_id "ENSMUSE00000678214.2"; level 3; protein_id "ENSMUSP00000136673.2"; transcript_support_level "5"; mgi_id "MGI:1890165"; tag "basic"; tag "Ensembl_canonical"; tag "GENCODE_Primary"; tag "appris_principal_2"; tag "CCDS"; ccdsid "CCDS56771.1"; havana_gene "OTTMUSG00000005720.1";
chr11	HAVANA	exon	57940523	57940915	0	+	.	gene_id "ENSMUSG00000037331.16"; transcript_id "ENSMUST00000071487.13"; gene_type "protein_coding"; gene_name "Larp1"; transcript_type "protein_coding"; transcript_name "Larp1-201"; exon_number 11; exon_id "ENSMUSE00000678213.2"; level 2; protein_id "ENSMUSP00000071421.7"; transcript_support_level "5"; mgi_id "MGI:1890165"; tag "basic"; tag "appris_alternative_2"; havana_gene "OTTMUSG00000005720.1"; havana_transcript "OTTMUST00000012716.1";
chr11	HAVANA	CDS	57940523	57940915	0	+	0	gene_id "ENSMUSG00000037331.16"; transcript_id "ENSMUST00000071487.13"; gene_type "protein_coding"; gene_name "Larp1"; transcript_type "protein_coding"; transcript_name "Larp1-201"; exon_number 11; exon_id "ENSMUSE00000678213.2"; level 2; protein_id "ENSMUSP00000071421.7"; transcript_support_level "5"; mgi_id "MGI:1890165"; tag "basic"; tag "appris_alternative_2"; havana_gene "OTTMUSG00000005720.1"; havana_transcript "OTTMUST00000012716.1";
chr11	ENSEMBL	exon	57940523	57940915	0	+	.	gene_id "ENSMUSG00000037331.16"; transcript_id "ENSMUST00000178636.2"; gene_type "protein_coding"; gene_name "Larp1"; transcript_type "protein_coding"; transcript_name "Larp1-203"; exon_number 11; exon_id "ENSMUSE00000678213.2"; level 3; protein_id "ENSMUSP00000136673.2"; transcript_support_level "5"; mgi_id "MGI:1890165"; tag "basic"; tag "Ensembl_canonical"; tag "GENCODE_Primary"; tag "appris_principal_2"; tag "CCDS"; ccdsid "CCDS56771.1"; havana_gene "OTTMUSG00000005720.1";
chr11	ENSEMBL	CDS	57940523	57940915	0	+	0	gene_id "ENSMUSG00000037331.16"; transcript_id "ENSMUST00000178636.2"; gene_type "protein_coding"; gene_name "Larp1"; transcript_type "protein_coding"; transcript_name "Larp1-203"; exon_number 11; exon_id "ENSMUSE00000678213.2"; level 3; protein_id "ENSMUSP00000136673.2"; transcript_support_level "5"; mgi_id "MGI:1890165"; tag "basic"; tag "Ensembl_canonical"; tag "GENCODE_Primary"; tag "appris_principal_2"; tag "CCDS"; ccdsid "CCDS56771.1"; havana_gene "OTTMUSG00000005720.1";
chr11	HAVANA	exon	57941609	57941732	0	+	.	gene_id "ENSMUSG00000037331.16"; transcript_id "ENSMUST00000071487.13"; gene_type "protein_coding"; gene_name "Larp1"; transcript_type "protein_coding"; transcript_name "Larp1-201"; exon_number 12; exon_id "ENSMUSE00000653247.3"; level 2; protein_id "ENSMUSP00000071421.7"; transcript_support_level "5"; mgi_id "MGI:1890165"; tag "basic"; tag "appris_alternative_2"; havana_gene "OTTMUSG00000005720.1"; havana_transcript "OTTMUST00000012716.1";
chr11	HAVANA	CDS	57941609	57941732	0	+	0	gene_id "ENSMUSG00000037331.16"; transcript_id "ENSMUST00000071487.13"; gene_type "protein_coding"; gene_name "Larp1"; transcript_type "protein_coding"; transcript_name "Larp1-201"; exon_number 12; exon_id "ENSMUSE00000653247.3"; level 2; protein_id "ENSMUSP00000071421.7"; transcript_support_level "5"; mgi_id "MGI:1890165"; tag "basic"; tag "appris_alternative_2"; havana_gene "OTTMUSG00000005720.1"; havana_transcript "OTTMUST00000012716.1";
chr11	ENSEMBL	exon	57941609	57941732	0	+	.	gene_id "ENSMUSG00000037331.16"; transcript_id "ENSMUST00000178636.2"; gene_type "protein_coding"; gene_name "Larp1"; transcript_type "protein_coding"; transcript_name "Larp1-203"; exon_number 12; exon_id "ENSMUSE00000653247.3"; level 3; protein_id "ENSMUSP00000136673.2"; transcript_support_level "5"; mgi_id "MGI:1890165"; tag "basic"; tag "Ensembl_canonical"; tag "GENCODE_Primary"; tag "appris_principal_2"; tag "CCDS"; ccdsid "CCDS56771.1"; havana_gene "OTTMUSG00000005720.1";
chr11	ENSEMBL	CDS	57941609	57941732	0	+	0	gene_id "ENSMUSG00000037331.16"; transcript_id "ENSMUST00000178636.2"; gene_type "protein_coding"; gene_name "Larp1"; transcript_type "protein_coding"; transcript_name "Larp1-203"; exon_number 12; exon_id "ENSMUSE00000653247.3"; level 3; protein_id "ENSMUSP00000136673.2"; transcript_support_level "5"; mgi_id "MGI:1890165"; tag "basic"; tag "Ensembl_canonical"; tag "GENCODE_Primary"; tag "appris_principal_2"; tag "CCDS"; ccdsid "CCDS56771.1"; havana_gene "OTTMUSG00000005720.1";
chr11	HAVANA	exon	57941828	57942033	0	+	.	gene_id "ENSMUSG00000037331.16"; transcript_id "ENSMUST00000071487.13"; gene_type "protein_coding"; gene_name "Larp1"; transcript_type "protein_coding"; transcript_name "Larp1-201"; exon_number 13; exon_id "ENSMUSE00000444925.2"; level 2; protein_id "ENSMUSP00000071421.7"; transcript_support_level "5"; mgi_id "MGI:1890165"; tag "basic"; tag "appris_alternative_2"; havana_gene "OTTMUSG00000005720.1"; havana_transcript "OTTMUST00000012716.1";
chr11	HAVANA	CDS	57941828	57942033	0	+	2	gene_id "ENSMUSG00000037331.16"; transcript_id "ENSMUST00000071487.13"; gene_type "protein_coding"; gene_name "Larp1"; transcript_type "protein_coding"; transcript_name "Larp1-201"; exon_number 13; exon_id "ENSMUSE00000444925.2"; level 2; protein_id "ENSMUSP00000071421.7"; transcript_support_level "5"; mgi_id "MGI:1890165"; tag "basic"; tag "appris_alternative_2"; havana_gene "OTTMUSG00000005720.1"; havana_transcript "OTTMUST00000012716.1";
chr11	ENSEMBL	exon	57941828	57942033	0	+	.	gene_id "ENSMUSG00000037331.16"; transcript_id "ENSMUST00000178636.2"; gene_type "protein_coding"; gene_name "Larp1"; transcript_type "protein_coding"; transcript_name "Larp1-203"; exon_number 13; exon_id "ENSMUSE00000444925.2"; level 3; protein_id "ENSMUSP00000136673.2"; transcript_support_level "5"; mgi_id "MGI:1890165"; tag "basic"; tag "Ensembl_canonical"; tag "GENCODE_Primary"; tag "appris_principal_2"; tag "CCDS"; ccdsid "CCDS56771.1"; havana_gene "OTTMUSG00000005720.1";
chr11	ENSEMBL	CDS	57941828	57942033	0	+	2	gene_id "ENSMUSG00000037331.16"; transcript_id "ENSMUST00000178636.2"; gene_type "protein_coding"; gene_name "Larp1"; transcript_type "protein_coding"; transcript_name "Larp1-203"; exon_number 13; exon_id "ENSMUSE00000444925.2"; level 3; protein_id "ENSMUSP00000136673.2"; transcript_support_level "5"; mgi_id "MGI:1890165"; tag "basic"; tag "Ensembl_canonical"; tag "GENCODE_Primary"; tag "appris_principal_2"; tag "CCDS"; ccdsid "CCDS56771.1"; havana_gene "OTTMUSG00000005720.1";
chr11	HAVANA	exon	57942451	57942557	0	+	.	gene_id "ENSMUSG00000037331.16"; transcript_id "ENSMUST00000071487.13"; gene_type "protein_coding"; gene_name "Larp1"; transcript_type "protein_coding"; transcript_name "Larp1-201"; exon_number 14; exon_id "ENSMUSE00000444901.2"; level 2; protein_id "ENSMUSP00000071421.7"; transcript_support_level "5"; mgi_id "MGI:1890165"; tag "basic"; tag "appris_alternative_2"; havana_gene "OTTMUSG00000005720.1"; havana_transcript "OTTMUST00000012716.1";
chr11	HAVANA	CDS	57942451	57942557	0	+	0	gene_id "ENSMUSG00000037331.16"; transcript_id "ENSMUST00000071487.13"; gene_type "protein_coding"; gene_name "Larp1"; transcript_type "protein_coding"; transcript_name "Larp1-201"; exon_number 14; exon_id "ENSMUSE00000444901.2"; level 2; protein_id "ENSMUSP00000071421.7"; transcript_support_level "5"; mgi_id "MGI:1890165"; tag "basic"; tag "appris_alternative_2"; havana_gene "OTTMUSG00000005720.1"; havana_transcript "OTTMUST00000012716.1";
chr11	ENSEMBL	exon	57942451	57942557	0	+	.	gene_id "ENSMUSG00000037331.16"; transcript_id "ENSMUST00000178636.2"; gene_type "protein_coding"; gene_name "Larp1"; transcript_type "protein_coding"; transcript_name "Larp1-203"; exon_number 14; exon_id "ENSMUSE00000444901.2"; level 3; protein_id "ENSMUSP00000136673.2"; transcript_support_level "5"; mgi_id "MGI:1890165"; tag "basic"; tag "Ensembl_canonical"; tag "GENCODE_Primary"; tag "appris_principal_2"; tag "CCDS"; ccdsid "CCDS56771.1"; havana_gene "OTTMUSG00000005720.1";
chr11	ENSEMBL	CDS	57942451	57942557	0	+	0	gene_id "ENSMUSG00000037331.16"; transcript_id "ENSMUST00000178636.2"; gene_type "protein_coding"; gene_name "Larp1"; transcript_type "protein_coding"; transcript_name "Larp1-203"; exon_number 14; exon_id "ENSMUSE00000444901.2"; level 3; protein_id "ENSMUSP00000136673.2"; transcript_support_level "5"; mgi_id "MGI:1890165"; tag "basic"; tag "Ensembl_canonical"; tag "GENCODE_Primary"; tag "appris_principal_2"; tag "CCDS"; ccdsid "CCDS56771.1"; havana_gene "OTTMUSG00000005720.1";
chr11	HAVANA	exon	57943406	57943557	0	+	.	gene_id "ENSMUSG00000037331.16"; transcript_id "ENSMUST00000071487.13"; gene_type "protein_coding"; gene_name "Larp1"; transcript_type "protein_coding"; transcript_name "Larp1-201"; exon_number 15; exon_id "ENSMUSE00000305559.3"; level 2; protein_id "ENSMUSP00000071421.7"; transcript_support_level "5"; mgi_id "MGI:1890165"; tag "basic"; tag "appris_alternative_2"; havana_gene "OTTMUSG00000005720.1"; havana_transcript "OTTMUST00000012716.1";
chr11	HAVANA	CDS	57943406	57943557	0	+	1	gene_id "ENSMUSG00000037331.16"; transcript_id "ENSMUST00000071487.13"; gene_type "protein_coding"; gene_name "Larp1"; transcript_type "protein_coding"; transcript_name "Larp1-201"; exon_number 15; exon_id "ENSMUSE00000305559.3"; level 2; protein_id "ENSMUSP00000071421.7"; transcript_support_level "5"; mgi_id "MGI:1890165"; tag "basic"; tag "appris_alternative_2"; havana_gene "OTTMUSG00000005720.1"; havana_transcript "OTTMUST00000012716.1";
chr11	ENSEMBL	exon	57943406	57943557	0	+	.	gene_id "ENSMUSG00000037331.16"; transcript_id "ENSMUST00000178636.2"; gene_type "protein_coding"; gene_name "Larp1"; transcript_type "protein_coding"; transcript_name "Larp1-203"; exon_number 15; exon_id "ENSMUSE00000305559.3"; level 3; protein_id "ENSMUSP00000136673.2"; transcript_support_level "5"; mgi_id "MGI:1890165"; tag "basic"; tag "Ensembl_canonical"; tag "GENCODE_Primary"; tag "appris_principal_2"; tag "CCDS"; ccdsid "CCDS56771.1"; havana_gene "OTTMUSG00000005720.1";
chr11	ENSEMBL	CDS	57943406	57943557	0	+	1	gene_id "ENSMUSG00000037331.16"; transcript_id "ENSMUST00000178636.2"; gene_type "protein_coding"; gene_name "Larp1"; transcript_type "protein_coding"; transcript_name "Larp1-203"; exon_number 15; exon_id "ENSMUSE00000305559.3"; level 3; protein_id "ENSMUSP00000136673.2"; transcript_support_level "5"; mgi_id "MGI:1890165"; tag "basic"; tag "Ensembl_canonical"; tag "GENCODE_Primary"; tag "appris_principal_2"; tag "CCDS"; ccdsid "CCDS56771.1"; havana_gene "OTTMUSG00000005720.1";
chr11	HAVANA	exon	57946293	57946437	0	+	.	gene_id "ENSMUSG00000037331.16"; transcript_id "ENSMUST00000071487.13"; gene_type "protein_coding"; gene_name "Larp1"; transcript_type "protein_coding"; transcript_name "Larp1-201"; exon_number 16; exon_id "ENSMUSE00000305551.2"; level 2; protein_id "ENSMUSP00000071421.7"; transcript_support_level "5"; mgi_id "MGI:1890165"; tag "basic"; tag "appris_alternative_2"; havana_gene "OTTMUSG00000005720.1"; havana_transcript "OTTMUST00000012716.1";
chr11	HAVANA	CDS	57946293	57946437	0	+	2	gene_id "ENSMUSG00000037331.16"; transcript_id "ENSMUST00000071487.13"; gene_type "protein_coding"; gene_name "Larp1"; transcript_type "protein_coding"; transcript_name "Larp1-201"; exon_number 16; exon_id "ENSMUSE00000305551.2"; level 2; protein_id "ENSMUSP00000071421.7"; transcript_support_level "5"; mgi_id "MGI:1890165"; tag "basic"; tag "appris_alternative_2"; havana_gene "OTTMUSG00000005720.1"; havana_transcript "OTTMUST00000012716.1";
chr11	ENSEMBL	exon	57946293	57946437	0	+	.	gene_id "ENSMUSG00000037331.16"; transcript_id "ENSMUST00000178636.2"; gene_type "protein_coding"; gene_name "Larp1"; transcript_type "protein_coding"; transcript_name "Larp1-203"; exon_number 16; exon_id "ENSMUSE00000305551.2"; level 3; protein_id "ENSMUSP00000136673.2"; transcript_support_level "5"; mgi_id "MGI:1890165"; tag "basic"; tag "Ensembl_canonical"; tag "GENCODE_Primary"; tag "appris_principal_2"; tag "CCDS"; ccdsid "CCDS56771.1"; havana_gene "OTTMUSG00000005720.1";
chr11	ENSEMBL	CDS	57946293	57946437	0	+	2	gene_id "ENSMUSG00000037331.16"; transcript_id "ENSMUST00000178636.2"; gene_type "protein_coding"; gene_name "Larp1"; transcript_type "protein_coding"; transcript_name "Larp1-203"; exon_number 16; exon_id "ENSMUSE00000305551.2"; level 3; protein_id "ENSMUSP00000136673.2"; transcript_support_level "5"; mgi_id "MGI:1890165"; tag "basic"; tag "Ensembl_canonical"; tag "GENCODE_Primary"; tag "appris_principal_2"; tag "CCDS"; ccdsid "CCDS56771.1"; havana_gene "OTTMUSG00000005720.1";
chr11	HAVANA	exon	57947880	57947989	0	+	.	gene_id "ENSMUSG00000037331.16"; transcript_id "ENSMUST00000071487.13"; gene_type "protein_coding"; gene_name "Larp1"; transcript_type "protein_coding"; transcript_name "Larp1-201"; exon_number 17; exon_id "ENSMUSE00000348569.2"; level 2; protein_id "ENSMUSP00000071421.7"; transcript_support_level "5"; mgi_id "MGI:1890165"; tag "basic"; tag "appris_alternative_2"; havana_gene "OTTMUSG00000005720.1"; havana_transcript "OTTMUST00000012716.1";
chr11	HAVANA	CDS	57947880	57947989	0	+	1	gene_id "ENSMUSG00000037331.16"; transcript_id "ENSMUST00000071487.13"; gene_type "protein_coding"; gene_name "Larp1"; transcript_type "protein_coding"; transcript_name "Larp1-201"; exon_number 17; exon_id "ENSMUSE00000348569.2"; level 2; protein_id "ENSMUSP00000071421.7"; transcript_support_level "5"; mgi_id "MGI:1890165"; tag "basic"; tag "appris_alternative_2"; havana_gene "OTTMUSG00000005720.1"; havana_transcript "OTTMUST00000012716.1";
chr11	ENSEMBL	exon	57947880	57947989	0	+	.	gene_id "ENSMUSG00000037331.16"; transcript_id "ENSMUST00000178636.2"; gene_type "protein_coding"; gene_name "Larp1"; transcript_type "protein_coding"; transcript_name "Larp1-203"; exon_number 17; exon_id "ENSMUSE00000348569.2"; level 3; protein_id "ENSMUSP00000136673.2"; transcript_support_level "5"; mgi_id "MGI:1890165"; tag "basic"; tag "Ensembl_canonical"; tag "GENCODE_Primary"; tag "appris_principal_2"; tag "CCDS"; ccdsid "CCDS56771.1"; havana_gene "OTTMUSG00000005720.1";
chr11	ENSEMBL	CDS	57947880	57947989	0	+	1	gene_id "ENSMUSG00000037331.16"; transcript_id "ENSMUST00000178636.2"; gene_type "protein_coding"; gene_name "Larp1"; transcript_type "protein_coding"; transcript_name "Larp1-203"; exon_number 17; exon_id "ENSMUSE00000348569.2"; level 3; protein_id "ENSMUSP00000136673.2"; transcript_support_level "5"; mgi_id "MGI:1890165"; tag "basic"; tag "Ensembl_canonical"; tag "GENCODE_Primary"; tag "appris_principal_2"; tag "CCDS"; ccdsid "CCDS56771.1"; havana_gene "OTTMUSG00000005720.1";
chr11	HAVANA	exon	57948087	57948214	0	+	.	gene_id "ENSMUSG00000037331.16"; transcript_id "ENSMUST00000071487.13"; gene_type "protein_coding"; gene_name "Larp1"; transcript_type "protein_coding"; transcript_name "Larp1-201"; exon_number 18; exon_id "ENSMUSE00000105592.2"; level 2; protein_id "ENSMUSP00000071421.7"; transcript_support_level "5"; mgi_id "MGI:1890165"; tag "basic"; tag "appris_alternative_2"; havana_gene "OTTMUSG00000005720.1"; havana_transcript "OTTMUST00000012716.1";
chr11	HAVANA	CDS	57948087	57948214	0	+	2	gene_id "ENSMUSG00000037331.16"; transcript_id "ENSMUST00000071487.13"; gene_type "protein_coding"; gene_name "Larp1"; transcript_type "protein_coding"; transcript_name "Larp1-201"; exon_number 18; exon_id "ENSMUSE00000105592.2"; level 2; protein_id "ENSMUSP00000071421.7"; transcript_support_level "5"; mgi_id "MGI:1890165"; tag "basic"; tag "appris_alternative_2"; havana_gene "OTTMUSG00000005720.1"; havana_transcript "OTTMUST00000012716.1";
chr11	ENSEMBL	exon	57948087	57948214	0	+	.	gene_id "ENSMUSG00000037331.16"; transcript_id "ENSMUST00000178636.2"; gene_type "protein_coding"; gene_name "Larp1"; transcript_type "protein_coding"; transcript_name "Larp1-203"; exon_number 18; exon_id "ENSMUSE00000105592.2"; level 3; protein_id "ENSMUSP00000136673.2"; transcript_support_level "5"; mgi_id "MGI:1890165"; tag "basic"; tag "Ensembl_canonical"; tag "GENCODE_Primary"; tag "appris_principal_2"; tag "CCDS"; ccdsid "CCDS56771.1"; havana_gene "OTTMUSG00000005720.1";
chr11	ENSEMBL	CDS	57948087	57948214	0	+	2	gene_id "ENSMUSG00000037331.16"; transcript_id "ENSMUST00000178636.2"; gene_type "protein_coding"; gene_name "Larp1"; transcript_type "protein_coding"; transcript_name "Larp1-203"; exon_number 18; exon_id "ENSMUSE00000105592.2"; level 3; protein_id "ENSMUSP00000136673.2"; transcript_support_level "5"; mgi_id "MGI:1890165"; tag "basic"; tag "Ensembl_canonical"; tag "GENCODE_Primary"; tag "appris_principal_2"; tag "CCDS"; ccdsid "CCDS56771.1"; havana_gene "OTTMUSG00000005720.1";
chr11	HAVANA	CDS	57949385	57949588	0	+	0	gene_id "ENSMUSG00000037331.16"; transcript_id "ENSMUST00000071487.13"; gene_type "protein_coding"; gene_name "Larp1"; transcript_type "protein_coding"; transcript_name "Larp1-201"; exon_number 19; exon_id "ENSMUSE00000590635.5"; level 2; protein_id "ENSMUSP00000071421.7"; transcript_support_level "5"; mgi_id "MGI:1890165"; tag "basic"; tag "appris_alternative_2"; havana_gene "OTTMUSG00000005720.1"; havana_transcript "OTTMUST00000012716.1";
chr11	ENSEMBL	CDS	57949385	57949588	0	+	0	gene_id "ENSMUSG00000037331.16"; transcript_id "ENSMUST00000178636.2"; gene_type "protein_coding"; gene_name "Larp1"; transcript_type "protein_coding"; transcript_name "Larp1-203"; exon_number 19; exon_id "ENSMUSE00001024762.2"; level 3; protein_id "ENSMUSP00000136673.2"; transcript_support_level "5"; mgi_id "MGI:1890165"; tag "basic"; tag "Ensembl_canonical"; tag "GENCODE_Primary"; tag "appris_principal_2"; tag "CCDS"; ccdsid "CCDS56771.1"; havana_gene "OTTMUSG00000005720.1";
chr11	HAVANA	exon	57949385	57952857	0	+	.	gene_id "ENSMUSG00000037331.16"; transcript_id "ENSMUST00000071487.13"; gene_type "protein_coding"; gene_name "Larp1"; transcript_type "protein_coding"; transcript_name "Larp1-201"; exon_number 19; exon_id "ENSMUSE00000590635.5"; level 2; protein_id "ENSMUSP00000071421.7"; transcript_support_level "5"; mgi_id "MGI:1890165"; tag "basic"; tag "appris_alternative_2"; havana_gene "OTTMUSG00000005720.1"; havana_transcript "OTTMUST00000012716.1";
chr11	ENSEMBL	exon	57949385	57952860	0	+	.	gene_id "ENSMUSG00000037331.16"; transcript_id "ENSMUST00000178636.2"; gene_type "protein_coding"; gene_name "Larp1"; transcript_type "protein_coding"; transcript_name "Larp1-203"; exon_number 19; exon_id "ENSMUSE00001024762.2"; level 3; protein_id "ENSMUSP00000136673.2"; transcript_support_level "5"; mgi_id "MGI:1890165"; tag "basic"; tag "Ensembl_canonical"; tag "GENCODE_Primary"; tag "appris_principal_2"; tag "CCDS"; ccdsid "CCDS56771.1"; havana_gene "OTTMUSG00000005720.1";
chr11	HAVANA	stop_codon	57949589	57949591	0	+	0	gene_id "ENSMUSG00000037331.16"; transcript_id "ENSMUST00000071487.13"; gene_type "protein_coding"; gene_name "Larp1"; transcript_type "protein_coding"; transcript_name "Larp1-201"; exon_number 19; exon_id "ENSMUSE00000590635.5"; level 2; protein_id "ENSMUSP00000071421.7"; transcript_support_level "5"; mgi_id "MGI:1890165"; tag "basic"; tag "appris_alternative_2"; havana_gene "OTTMUSG00000005720.1"; havana_transcript "OTTMUST00000012716.1";
chr11	ENSEMBL	stop_codon	57949589	57949591	0	+	0	gene_id "ENSMUSG00000037331.16"; transcript_id "ENSMUST00000178636.2"; gene_type "protein_coding"; gene_name "Larp1"; transcript_type "protein_coding"; transcript_name "Larp1-203"; exon_number 19; exon_id "ENSMUSE00001024762.2"; level 3; protein_id "ENSMUSP00000136673.2"; transcript_support_level "5"; mgi_id "MGI:1890165"; tag "basic"; tag "Ensembl_canonical"; tag "GENCODE_Primary"; tag "appris_principal_2"; tag "CCDS"; ccdsid "CCDS56771.1"; havana_gene "OTTMUSG00000005720.1";
chr11	HAVANA	UTR	57949589	57952857	0	+	.	gene_id "ENSMUSG00000037331.16"; transcript_id "ENSMUST00000071487.13"; gene_type "protein_coding"; gene_name "Larp1"; transcript_type "protein_coding"; transcript_name "Larp1-201"; exon_number 19; exon_id "ENSMUSE00000590635.5"; level 2; protein_id "ENSMUSP00000071421.7"; transcript_support_level "5"; mgi_id "MGI:1890165"; tag "basic"; tag "appris_alternative_2"; havana_gene "OTTMUSG00000005720.1"; havana_transcript "OTTMUST00000012716.1";
chr11	ENSEMBL	UTR	57949589	57952860	0	+	.	gene_id "ENSMUSG00000037331.16"; transcript_id "ENSMUST00000178636.2"; gene_type "protein_coding"; gene_name "Larp1"; transcript_type "protein_coding"; transcript_name "Larp1-203"; exon_number 19; exon_id "ENSMUSE00001024762.2"; level 3; protein_id "ENSMUSP00000136673.2"; transcript_support_level "5"; mgi_id "MGI:1890165"; tag "basic"; tag "Ensembl_canonical"; tag "GENCODE_Primary"; tag "appris_principal_2"; tag "CCDS"; ccdsid "CCDS56771.1"; havana_gene "OTTMUSG00000005720.1";
chr11	sragcm37_es	exon	57961543	57961739	0.01286344516536	+	.	gene_id "sragcm37_gene_17346"; transcript_id "sragcm37_gene_17346_tx_4"; exon_id "chr11_57961543_57961739_+"; exonnum "1"; txlen "550";
chr11	sragcm37_es	exon	57961557	57961735	0.0265212780576314	+	.	gene_id "sragcm37_gene_17346"; transcript_id "sragcm37_gene_17346_tx_2"; exon_id "chr11_57961557_57961735_+"; exonnum "1"; txlen "532";
chr11	sragcm37_es	exon	57961557	57961737	0.0459209986299803	+	.	gene_id "sragcm37_gene_17346"; transcript_id "sragcm37_gene_17346_tx_1"; exon_id "chr11_57961557_57961737_+"; exonnum "1"; txlen "534";
chr11	sragcm37_ss	exon	57961774	57962126	0.0459209986299803	+	.	gene_id "sragcm37_gene_17346"; transcript_id "sragcm37_gene_17346_tx_1"; exon_id "chr11_57961774_57962126_+"; exonnum "2"; txlen "534";
chr11	sragcm37_ss	exon	57961774	57962126	0.0265212780576314	+	.	gene_id "sragcm37_gene_17346"; transcript_id "sragcm37_gene_17346_tx_2"; exon_id "chr11_57961774_57962126_+"; exonnum "2"; txlen "532";
chr11	sragcm37_ss	exon	57961774	57962126	0.01286344516536	+	.	gene_id "sragcm37_gene_17346"; transcript_id "sragcm37_gene_17346_tx_4"; exon_id "chr11_57961774_57962126_+"; exonnum "2"; txlen "550";
chr11	HAVANA	exon	57983530	57983716	0	+	.	gene_id "ENSMUSG00000120238.2"; transcript_id "ENSMUST00000259685.1"; gene_type "lncRNA"; gene_name "Gm57333"; transcript_type "lncRNA"; transcript_name "Gm57333-202"; exon_number 1; exon_id "ENSMUSE00001515868.1"; level 2; mgi_id "MGI:7338579"; tag "Ensembl_canonical"; tag "GENCODE_Primary"; tag "TAGENE";
chr11	HAVANA	transcript	57983530	57994095	0	+	.	gene_id "ENSMUSG00000120238.2"; transcript_id "ENSMUST00000259685.1"; gene_type "lncRNA"; gene_name "Gm57333"; transcript_type "lncRNA"; transcript_name "Gm57333-202"; level 2; mgi_id "MGI:7338579"; tag "Ensembl_canonical"; tag "GENCODE_Primary"; tag "TAGENE";
chr11	HAVANA	gene	57983530	57994612	0	+	.	gene_id "ENSMUSG00000120238.2"; gene_type "lncRNA"; gene_name "Gm57333"; level 2; mgi_id "MGI:7338579"; tag "overlapping_locus";
chr11	HAVANA	exon	57983591	57983716	0	+	.	gene_id "ENSMUSG00000120238.2"; transcript_id "ENSMUST00000259686.1"; gene_type "lncRNA"; gene_name "Gm57333"; transcript_type "lncRNA"; transcript_name "Gm57333-203"; exon_number 1; exon_id "ENSMUSE00001515856.1"; level 2; mgi_id "MGI:7338579"; tag "basic"; tag "TAGENE";
chr11	HAVANA	transcript	57983591	57994096	0	+	.	gene_id "ENSMUSG00000120238.2"; transcript_id "ENSMUST00000259686.1"; gene_type "lncRNA"; gene_name "Gm57333"; transcript_type "lncRNA"; transcript_name "Gm57333-203"; level 2; mgi_id "MGI:7338579"; tag "basic"; tag "TAGENE";
chr11	HAVANA	exon	57983618	57983716	0	+	.	gene_id "ENSMUSG00000120238.2"; transcript_id "ENSMUST00000259687.1"; gene_type "lncRNA"; gene_name "Gm57333"; transcript_type "lncRNA"; transcript_name "Gm57333-204"; exon_number 1; exon_id "ENSMUSE00001515855.1"; level 2; mgi_id "MGI:7338579"; tag "TAGENE";
chr11	HAVANA	transcript	57983618	57994088	0	+	.	gene_id "ENSMUSG00000120238.2"; transcript_id "ENSMUST00000259687.1"; gene_type "lncRNA"; gene_name "Gm57333"; transcript_type "lncRNA"; transcript_name "Gm57333-204"; level 2; mgi_id "MGI:7338579"; tag "TAGENE";
chr11	HAVANA	exon	57983620	57983716	0	+	.	gene_id "ENSMUSG00000120238.2"; transcript_id "ENSMUST00000259698.1"; gene_type "lncRNA"; gene_name "Gm57333"; transcript_type "lncRNA"; transcript_name "Gm57333-215"; exon_number 1; exon_id "ENSMUSE00001515870.1"; level 2; mgi_id "MGI:7338579"; tag "TAGENE";
chr11	ENSEMBL_gcm37	exon	57983620	57983716	0.0884394022964886	+	.	gene_id "ENSMUSG00000120238.2"; transcript_id "ENSMUSG00000120238.2_tx_10"; exon_id "chr11_57983620_57983716_+"; exonnum "1"; txlen "2077";
chr11	ENSEMBL_gcm37	exon	57983620	57983716	0.0028360464671623	+	.	gene_id "ENSMUSG00000120238.2"; transcript_id "ENSMUSG00000120238.2_tx_11"; exon_id "chr11_57983620_57983716_+"; exonnum "1"; txlen "1343";
chr11	ENSEMBL_gcm37	exon	57983620	57983716	0.427885312011361	+	.	gene_id "ENSMUSG00000120238.2"; transcript_id "ENSMUSG00000120238.2_tx_5"; exon_id "chr11_57983620_57983716_+"; exonnum "1"; txlen "1260";
chr11	ENSEMBL_gcm37	exon	57983620	57983716	0.280365667043922	+	.	gene_id "ENSMUSG00000120238.2"; transcript_id "ENSMUSG00000120238.2_tx_7"; exon_id "chr11_57983620_57983716_+"; exonnum "1"; txlen "1151";
chr11	HAVANA	transcript	57983620	57984278	0	+	.	gene_id "ENSMUSG00000120238.2"; transcript_id "ENSMUST00000259698.1"; gene_type "lncRNA"; gene_name "Gm57333"; transcript_type "lncRNA"; transcript_name "Gm57333-215"; level 2; mgi_id "MGI:7338579"; tag "TAGENE";
chr11	HAVANA	exon	57983624	57983716	0	+	.	gene_id "ENSMUSG00000120238.2"; transcript_id "ENSMUST00000259697.1"; gene_type "lncRNA"; gene_name "Gm57333"; transcript_type "lncRNA"; transcript_name "Gm57333-214"; exon_number 1; exon_id "ENSMUSE00001515846.1"; level 2; mgi_id "MGI:7338579"; tag "basic"; tag "TAGENE";
chr11	HAVANA	transcript	57983624	57984480	0	+	.	gene_id "ENSMUSG00000120238.2"; transcript_id "ENSMUST00000259697.1"; gene_type "lncRNA"; gene_name "Gm57333"; transcript_type "lncRNA"; transcript_name "Gm57333-214"; level 2; mgi_id "MGI:7338579"; tag "basic"; tag "TAGENE";
chr11	HAVANA	exon	57983653	57983716	0	+	.	gene_id "ENSMUSG00000120238.2"; transcript_id "ENSMUST00000259688.1"; gene_type "lncRNA"; gene_name "Gm57333"; transcript_type "lncRNA"; transcript_name "Gm57333-205"; exon_number 1; exon_id "ENSMUSE00001515851.1"; level 2; mgi_id "MGI:7338579"; tag "TAGENE";
chr11	HAVANA	transcript	57983653	57994083	0	+	.	gene_id "ENSMUSG00000120238.2"; transcript_id "ENSMUST00000259688.1"; gene_type "lncRNA"; gene_name "Gm57333"; transcript_type "lncRNA"; transcript_name "Gm57333-205"; level 2; mgi_id "MGI:7338579"; tag "TAGENE";
chr11	HAVANA	transcript	57983884	57984493	0	+	.	gene_id "ENSMUSG00000120238.2"; transcript_id "ENSMUST00000242050.2"; gene_type "lncRNA"; gene_name "Gm57333"; transcript_type "lncRNA"; transcript_name "Gm57333-201"; level 2; mgi_id "MGI:7338579"; tag "TAGENE";
chr11	HAVANA	exon	57983884	57984493	0	+	.	gene_id "ENSMUSG00000120238.2"; transcript_id "ENSMUST00000242050.2"; gene_type "lncRNA"; gene_name "Gm57333"; transcript_type "lncRNA"; transcript_name "Gm57333-201"; exon_number 1; exon_id "ENSMUSE00001515865.1"; level 2; mgi_id "MGI:7338579"; tag "TAGENE";
chr11	HAVANA	exon	57983925	57984041	0	+	.	gene_id "ENSMUSG00000120238.2"; transcript_id "ENSMUST00000259699.1"; gene_type "lncRNA"; gene_name "Gm57333"; transcript_type "lncRNA"; transcript_name "Gm57333-216"; exon_number 1; exon_id "ENSMUSE00001515871.1"; level 2; mgi_id "MGI:7338579"; tag "TAGENE";
chr11	HAVANA	transcript	57983925	57984480	0	+	.	gene_id "ENSMUSG00000120238.2"; transcript_id "ENSMUST00000259699.1"; gene_type "lncRNA"; gene_name "Gm57333"; transcript_type "lncRNA"; transcript_name "Gm57333-216"; level 2; mgi_id "MGI:7338579"; tag "TAGENE";
chr11	HAVANA	exon	57984003	57984230	0	+	.	gene_id "ENSMUSG00000120238.2"; transcript_id "ENSMUST00000259689.1"; gene_type "lncRNA"; gene_name "Gm57333"; transcript_type "lncRNA"; transcript_name "Gm57333-206"; exon_number 1; exon_id "ENSMUSE00001515847.1"; level 2; mgi_id "MGI:7338579"; tag "TAGENE";
chr11	HAVANA	transcript	57984003	57994099	0	+	.	gene_id "ENSMUSG00000120238.2"; transcript_id "ENSMUST00000259689.1"; gene_type "lncRNA"; gene_name "Gm57333"; transcript_type "lncRNA"; transcript_name "Gm57333-206"; level 2; mgi_id "MGI:7338579"; tag "TAGENE";
chr11	HAVANA	exon	57984056	57984230	0	+	.	gene_id "ENSMUSG00000120238.2"; transcript_id "ENSMUST00000259690.1"; gene_type "lncRNA"; gene_name "Gm57333"; transcript_type "lncRNA"; transcript_name "Gm57333-207"; exon_number 1; exon_id "ENSMUSE00001515850.1"; level 2; mgi_id "MGI:7338579"; tag "TAGENE";
chr11	HAVANA	transcript	57984056	57994088	0	+	.	gene_id "ENSMUSG00000120238.2"; transcript_id "ENSMUST00000259690.1"; gene_type "lncRNA"; gene_name "Gm57333"; transcript_type "lncRNA"; transcript_name "Gm57333-207"; level 2; mgi_id "MGI:7338579"; tag "TAGENE";
chr11	HAVANA	exon	57984061	57984230	0	+	.	gene_id "ENSMUSG00000120238.2"; transcript_id "ENSMUST00000259701.1"; gene_type "lncRNA"; gene_name "Gm57333"; transcript_type "lncRNA"; transcript_name "Gm57333-218"; exon_number 1; exon_id "ENSMUSE00001515872.1"; level 2; mgi_id "MGI:7338579"; tag "TAGENE";
chr11	HAVANA	transcript	57984061	57984480	0	+	.	gene_id "ENSMUSG00000120238.2"; transcript_id "ENSMUST00000259701.1"; gene_type "lncRNA"; gene_name "Gm57333"; transcript_type "lncRNA"; transcript_name "Gm57333-218"; level 2; mgi_id "MGI:7338579"; tag "TAGENE";
chr11	HAVANA	exon	57984064	57984230	0	+	.	gene_id "ENSMUSG00000120238.2"; transcript_id "ENSMUST00000259692.1"; gene_type "lncRNA"; gene_name "Gm57333"; transcript_type "lncRNA"; transcript_name "Gm57333-209"; exon_number 1; exon_id "ENSMUSE00001515873.1"; level 2; mgi_id "MGI:7338579"; tag "basic"; tag "TAGENE";
chr11	HAVANA	transcript	57984064	57994088	0	+	.	gene_id "ENSMUSG00000120238.2"; transcript_id "ENSMUST00000259692.1"; gene_type "lncRNA"; gene_name "Gm57333"; transcript_type "lncRNA"; transcript_name "Gm57333-209"; level 2; mgi_id "MGI:7338579"; tag "basic"; tag "TAGENE";
chr11	HAVANA	exon	57984069	57984230	0	+	.	gene_id "ENSMUSG00000120238.2"; transcript_id "ENSMUST00000259691.1"; gene_type "lncRNA"; gene_name "Gm57333"; transcript_type "lncRNA"; transcript_name "Gm57333-208"; exon_number 1; exon_id "ENSMUSE00001515866.1"; level 2; mgi_id "MGI:7338579"; tag "basic"; tag "TAGENE";
chr11	HAVANA	transcript	57984069	57994095	0	+	.	gene_id "ENSMUSG00000120238.2"; transcript_id "ENSMUST00000259691.1"; gene_type "lncRNA"; gene_name "Gm57333"; transcript_type "lncRNA"; transcript_name "Gm57333-208"; level 2; mgi_id "MGI:7338579"; tag "basic"; tag "TAGENE";
chr11	HAVANA	exon	57984072	57984230	0	+	.	gene_id "ENSMUSG00000120238.2"; transcript_id "ENSMUST00000259693.1"; gene_type "lncRNA"; gene_name "Gm57333"; transcript_type "lncRNA"; transcript_name "Gm57333-210"; exon_number 1; exon_id "ENSMUSE00001515869.1"; level 2; mgi_id "MGI:7338579"; tag "basic"; tag "TAGENE";
chr11	HAVANA	transcript	57984072	57994088	0	+	.	gene_id "ENSMUSG00000120238.2"; transcript_id "ENSMUST00000259693.1"; gene_type "lncRNA"; gene_name "Gm57333"; transcript_type "lncRNA"; transcript_name "Gm57333-210"; level 2; mgi_id "MGI:7338579"; tag "basic"; tag "TAGENE";
chr11	HAVANA	exon	57984190	57984230	0	+	.	gene_id "ENSMUSG00000120238.2"; transcript_id "ENSMUST00000259685.1"; gene_type "lncRNA"; gene_name "Gm57333"; transcript_type "lncRNA"; transcript_name "Gm57333-202"; exon_number 2; exon_id "ENSMUSE00001515861.1"; level 2; mgi_id "MGI:7338579"; tag "Ensembl_canonical"; tag "GENCODE_Primary"; tag "TAGENE";
chr11	HAVANA	exon	57984190	57984230	0	+	.	gene_id "ENSMUSG00000120238.2"; transcript_id "ENSMUST00000259697.1"; gene_type "lncRNA"; gene_name "Gm57333"; transcript_type "lncRNA"; transcript_name "Gm57333-214"; exon_number 2; exon_id "ENSMUSE00001515861.1"; level 2; mgi_id "MGI:7338579"; tag "basic"; tag "TAGENE";
chr11	ENSEMBL_gcm37	exon	57984190	57984230	0.0884394022964886	+	.	gene_id "ENSMUSG00000120238.2"; transcript_id "ENSMUSG00000120238.2_tx_10"; exon_id "chr11_57984190_57984230_+"; exonnum "2"; txlen "2077";
chr11	ENSEMBL_gcm37	exon	57984190	57984230	0.0028360464671623	+	.	gene_id "ENSMUSG00000120238.2"; transcript_id "ENSMUSG00000120238.2_tx_11"; exon_id "chr11_57984190_57984230_+"; exonnum "2"; txlen "1343";
chr11	ENSEMBL_gcm37	exon	57984190	57984230	0.427885312011361	+	.	gene_id "ENSMUSG00000120238.2"; transcript_id "ENSMUSG00000120238.2_tx_5"; exon_id "chr11_57984190_57984230_+"; exonnum "2"; txlen "1260";
chr11	ENSEMBL_gcm37	exon	57984190	57984230	0.280365667043922	+	.	gene_id "ENSMUSG00000120238.2"; transcript_id "ENSMUSG00000120238.2_tx_7"; exon_id "chr11_57984190_57984230_+"; exonnum "2"; txlen "1151";
chr11	HAVANA	exon	57984190	57984278	0	+	.	gene_id "ENSMUSG00000120238.2"; transcript_id "ENSMUST00000259698.1"; gene_type "lncRNA"; gene_name "Gm57333"; transcript_type "lncRNA"; transcript_name "Gm57333-215"; exon_number 2; exon_id "ENSMUSE00001515863.1"; level 2; mgi_id "MGI:7338579"; tag "TAGENE";
chr11	HAVANA	exon	57984190	57984480	0	+	.	gene_id "ENSMUSG00000120238.2"; transcript_id "ENSMUST00000259699.1"; gene_type "lncRNA"; gene_name "Gm57333"; transcript_type "lncRNA"; transcript_name "Gm57333-216"; exon_number 2; exon_id "ENSMUSE00001515849.1"; level 2; mgi_id "MGI:7338579"; tag "TAGENE";
chr11	HAVANA	exon	57984376	57984480	0	+	.	gene_id "ENSMUSG00000120238.2"; transcript_id "ENSMUST00000259697.1"; gene_type "lncRNA"; gene_name "Gm57333"; transcript_type "lncRNA"; transcript_name "Gm57333-214"; exon_number 3; exon_id "ENSMUSE00001515860.1"; level 2; mgi_id "MGI:7338579"; tag "basic"; tag "TAGENE";
chr11	HAVANA	exon	57984376	57984480	0	+	.	gene_id "ENSMUSG00000120238.2"; transcript_id "ENSMUST00000259701.1"; gene_type "lncRNA"; gene_name "Gm57333"; transcript_type "lncRNA"; transcript_name "Gm57333-218"; exon_number 2; exon_id "ENSMUSE00001515860.1"; level 2; mgi_id "MGI:7338579"; tag "TAGENE";
chr11	sragcm37_mid	exon	57984592	57985493	0.0884394022964886	+	.	gene_id "ENSMUSG00000120238.2"; transcript_id "ENSMUSG00000120238.2_tx_10"; exon_id "chr11_57984592_57985493_+"; exonnum "3"; txlen "2077";
chr11	sragcm37_mid	exon	57984592	57985493	0.427885312011361	+	.	gene_id "ENSMUSG00000120238.2"; transcript_id "ENSMUSG00000120238.2_tx_5"; exon_id "chr11_57984592_57985493_+"; exonnum "3"; txlen "1260";
chr11	sragcm37_mid	exon	57984592	57985493	0.280365667043922	+	.	gene_id "ENSMUSG00000120238.2"; transcript_id "ENSMUSG00000120238.2_tx_7"; exon_id "chr11_57984592_57985493_+"; exonnum "3"; txlen "1151";
chr11	HAVANA	exon	57985168	57985493	0	+	.	gene_id "ENSMUSG00000120238.2"; transcript_id "ENSMUST00000259694.1"; gene_type "lncRNA"; gene_name "Gm57333"; transcript_type "lncRNA"; transcript_name "Gm57333-211"; exon_number 1; exon_id "ENSMUSE00001515857.1"; level 2; mgi_id "MGI:7338579"; tag "TAGENE";
chr11	HAVANA	transcript	57985168	57994088	0	+	.	gene_id "ENSMUSG00000120238.2"; transcript_id "ENSMUST00000259694.1"; gene_type "lncRNA"; gene_name "Gm57333"; transcript_type "lncRNA"; transcript_name "Gm57333-211"; level 2; mgi_id "MGI:7338579"; tag "TAGENE";
chr11	sragcm37_mid	exon	57985326	57985493	0.0028360464671623	+	.	gene_id "ENSMUSG00000120238.2"; transcript_id "ENSMUSG00000120238.2_tx_11"; exon_id "chr11_57985326_57985493_+"; exonnum "3"; txlen "1343";
chr11	HAVANA	exon	57987663	57988588	0	+	.	gene_id "ENSMUSG00000120238.2"; transcript_id "ENSMUST00000259692.1"; gene_type "lncRNA"; gene_name "Gm57333"; transcript_type "lncRNA"; transcript_name "Gm57333-209"; exon_number 2; exon_id "ENSMUSE00001515864.1"; level 2; mgi_id "MGI:7338579"; tag "basic"; tag "TAGENE";
chr11	ENSEMBL_gcm37	exon	57987663	57988588	0.0884394022964886	+	.	gene_id "ENSMUSG00000120238.2"; transcript_id "ENSMUSG00000120238.2_tx_10"; exon_id "chr11_57987663_57988588_+"; exonnum "4"; txlen "2077";
chr11	ENSEMBL_gcm37	exon	57987663	57988588	0.0028360464671623	+	.	gene_id "ENSMUSG00000120238.2"; transcript_id "ENSMUSG00000120238.2_tx_11"; exon_id "chr11_57987663_57988588_+"; exonnum "4"; txlen "1343";
chr11	HAVANA	exon	57987798	57988017	0	+	.	gene_id "ENSMUSG00000120238.2"; transcript_id "ENSMUST00000259688.1"; gene_type "lncRNA"; gene_name "Gm57333"; transcript_type "lncRNA"; transcript_name "Gm57333-205"; exon_number 2; exon_id "ENSMUSE00001515862.1"; level 2; mgi_id "MGI:7338579"; tag "TAGENE";
chr11	HAVANA	exon	57987798	57988017	0	+	.	gene_id "ENSMUSG00000120238.2"; transcript_id "ENSMUST00000259693.1"; gene_type "lncRNA"; gene_name "Gm57333"; transcript_type "lncRNA"; transcript_name "Gm57333-210"; exon_number 2; exon_id "ENSMUSE00001515862.1"; level 2; mgi_id "MGI:7338579"; tag "basic"; tag "TAGENE";
chr11	ENSEMBL_gcm37	exon	57987798	57988017	0.427885312011361	+	.	gene_id "ENSMUSG00000120238.2"; transcript_id "ENSMUSG00000120238.2_tx_5"; exon_id "chr11_57987798_57988017_+"; exonnum "4"; txlen "1260";
chr11	HAVANA	exon	57987798	57988588	0	+	.	gene_id "ENSMUSG00000120238.2"; transcript_id "ENSMUST00000259686.1"; gene_type "lncRNA"; gene_name "Gm57333"; transcript_type "lncRNA"; transcript_name "Gm57333-203"; exon_number 2; exon_id "ENSMUSE00001515874.1"; level 2; mgi_id "MGI:7338579"; tag "basic"; tag "TAGENE";
chr11	HAVANA	exon	57988502	57988588	0	+	.	gene_id "ENSMUSG00000120238.2"; transcript_id "ENSMUST00000259693.1"; gene_type "lncRNA"; gene_name "Gm57333"; transcript_type "lncRNA"; transcript_name "Gm57333-210"; exon_number 3; exon_id "ENSMUSE00001515858.1"; level 2; mgi_id "MGI:7338579"; tag "basic"; tag "TAGENE";
chr11	HAVANA	exon	57988502	57988588	0	+	.	gene_id "ENSMUSG00000120238.2"; transcript_id "ENSMUST00000259695.1"; gene_type "lncRNA"; gene_name "Gm57333"; transcript_type "lncRNA"; transcript_name "Gm57333-212"; exon_number 1; exon_id "ENSMUSE00001515858.1"; level 2; mgi_id "MGI:7338579"; tag "TAGENE";
chr11	HAVANA	transcript	57988502	57994095	0	+	.	gene_id "ENSMUSG00000120238.2"; transcript_id "ENSMUST00000259695.1"; gene_type "lncRNA"; gene_name "Gm57333"; transcript_type "lncRNA"; transcript_name "Gm57333-212"; level 2; mgi_id "MGI:7338579"; tag "TAGENE";
chr11	HAVANA	exon	57989885	57990051	0	+	.	gene_id "ENSMUSG00000120238.2"; transcript_id "ENSMUST00000259687.1"; gene_type "lncRNA"; gene_name "Gm57333"; transcript_type "lncRNA"; transcript_name "Gm57333-204"; exon_number 2; exon_id "ENSMUSE00001515853.1"; level 2; mgi_id "MGI:7338579"; tag "TAGENE";
chr11	HAVANA	exon	57989885	57990051	0	+	.	gene_id "ENSMUSG00000120238.2"; transcript_id "ENSMUST00000259690.1"; gene_type "lncRNA"; gene_name "Gm57333"; transcript_type "lncRNA"; transcript_name "Gm57333-207"; exon_number 2; exon_id "ENSMUSE00001515853.1"; level 2; mgi_id "MGI:7338579"; tag "TAGENE";
chr11	HAVANA	exon	57989885	57990051	0	+	.	gene_id "ENSMUSG00000120238.2"; transcript_id "ENSMUST00000259691.1"; gene_type "lncRNA"; gene_name "Gm57333"; transcript_type "lncRNA"; transcript_name "Gm57333-208"; exon_number 2; exon_id "ENSMUSE00001515853.1"; level 2; mgi_id "MGI:7338579"; tag "basic"; tag "TAGENE";
chr11	HAVANA	exon	57989885	57990051	0	+	.	gene_id "ENSMUSG00000120238.2"; transcript_id "ENSMUST00000259695.1"; gene_type "lncRNA"; gene_name "Gm57333"; transcript_type "lncRNA"; transcript_name "Gm57333-212"; exon_number 2; exon_id "ENSMUSE00001515853.1"; level 2; mgi_id "MGI:7338579"; tag "TAGENE";
chr11	HAVANA	exon	57990818	57990962	0	+	.	gene_id "ENSMUSG00000120238.2"; transcript_id "ENSMUST00000259691.1"; gene_type "lncRNA"; gene_name "Gm57333"; transcript_type "lncRNA"; transcript_name "Gm57333-208"; exon_number 3; exon_id "ENSMUSE00001515859.1"; level 2; mgi_id "MGI:7338579"; tag "basic"; tag "TAGENE";
chr11	HAVANA	transcript	57993623	57994129	0	+	.	gene_id "ENSMUSG00000120238.2"; transcript_id "ENSMUST00000259700.1"; gene_type "lncRNA"; gene_name "Gm57333"; transcript_type "lncRNA"; transcript_name "Gm57333-217"; level 2; mgi_id "MGI:7338579"; tag "TAGENE";
chr11	HAVANA	exon	57993623	57994129	0	+	.	gene_id "ENSMUSG00000120238.2"; transcript_id "ENSMUST00000259700.1"; gene_type "lncRNA"; gene_name "Gm57333"; transcript_type "lncRNA"; transcript_name "Gm57333-217"; exon_number 1; exon_id "ENSMUSE00001515852.1"; level 2; mgi_id "MGI:7338579"; tag "TAGENE";
chr11	HAVANA	exon	57993707	57994038	0	+	.	gene_id "ENSMUSG00000120238.2"; transcript_id "ENSMUST00000259696.1"; gene_type "lncRNA"; gene_name "Gm57333"; transcript_type "lncRNA"; transcript_name "Gm57333-213"; exon_number 1; exon_id "ENSMUSE00001515875.1"; level 2; mgi_id "MGI:7338579"; tag "basic"; tag "TAGENE";
chr11	HAVANA	transcript	57993707	57994612	0	+	.	gene_id "ENSMUSG00000120238.2"; transcript_id "ENSMUST00000259696.1"; gene_type "lncRNA"; gene_name "Gm57333"; transcript_type "lncRNA"; transcript_name "Gm57333-213"; level 2; mgi_id "MGI:7338579"; tag "basic"; tag "TAGENE";
chr11	sragcm37_mid	exon	57993928	57994038	0.0884394022964886	+	.	gene_id "ENSMUSG00000120238.2"; transcript_id "ENSMUSG00000120238.2_tx_10"; exon_id "chr11_57993928_57994038_+"; exonnum "5"; txlen "2077";
chr11	sragcm37_mid	exon	57993928	57994038	0.0028360464671623	+	.	gene_id "ENSMUSG00000120238.2"; transcript_id "ENSMUSG00000120238.2_tx_11"; exon_id "chr11_57993928_57994038_+"; exonnum "5"; txlen "1343";
chr11	sragcm37_mid	exon	57993928	57994038	0.280365667043922	+	.	gene_id "ENSMUSG00000120238.2"; transcript_id "ENSMUSG00000120238.2_tx_7"; exon_id "chr11_57993928_57994038_+"; exonnum "4"; txlen "1151";
chr11	HAVANA	exon	57993928	57994083	0	+	.	gene_id "ENSMUSG00000120238.2"; transcript_id "ENSMUST00000259688.1"; gene_type "lncRNA"; gene_name "Gm57333"; transcript_type "lncRNA"; transcript_name "Gm57333-205"; exon_number 3; exon_id "ENSMUSE00001515845.1"; level 2; mgi_id "MGI:7338579"; tag "TAGENE";
chr11	HAVANA	exon	57993928	57994088	0	+	.	gene_id "ENSMUSG00000120238.2"; transcript_id "ENSMUST00000259687.1"; gene_type "lncRNA"; gene_name "Gm57333"; transcript_type "lncRNA"; transcript_name "Gm57333-204"; exon_number 3; exon_id "ENSMUSE00001515848.1"; level 2; mgi_id "MGI:7338579"; tag "TAGENE";
chr11	HAVANA	exon	57993928	57994088	0	+	.	gene_id "ENSMUSG00000120238.2"; transcript_id "ENSMUST00000259690.1"; gene_type "lncRNA"; gene_name "Gm57333"; transcript_type "lncRNA"; transcript_name "Gm57333-207"; exon_number 3; exon_id "ENSMUSE00001515848.1"; level 2; mgi_id "MGI:7338579"; tag "TAGENE";
chr11	HAVANA	exon	57993928	57994088	0	+	.	gene_id "ENSMUSG00000120238.2"; transcript_id "ENSMUST00000259692.1"; gene_type "lncRNA"; gene_name "Gm57333"; transcript_type "lncRNA"; transcript_name "Gm57333-209"; exon_number 3; exon_id "ENSMUSE00001515848.1"; level 2; mgi_id "MGI:7338579"; tag "basic"; tag "TAGENE";
chr11	HAVANA	exon	57993928	57994088	0	+	.	gene_id "ENSMUSG00000120238.2"; transcript_id "ENSMUST00000259693.1"; gene_type "lncRNA"; gene_name "Gm57333"; transcript_type "lncRNA"; transcript_name "Gm57333-210"; exon_number 4; exon_id "ENSMUSE00001515848.1"; level 2; mgi_id "MGI:7338579"; tag "basic"; tag "TAGENE";
chr11	HAVANA	exon	57993928	57994088	0	+	.	gene_id "ENSMUSG00000120238.2"; transcript_id "ENSMUST00000259694.1"; gene_type "lncRNA"; gene_name "Gm57333"; transcript_type "lncRNA"; transcript_name "Gm57333-211"; exon_number 2; exon_id "ENSMUSE00001515848.1"; level 2; mgi_id "MGI:7338579"; tag "TAGENE";
chr11	HAVANA	exon	57993928	57994095	0	+	.	gene_id "ENSMUSG00000120238.2"; transcript_id "ENSMUST00000259685.1"; gene_type "lncRNA"; gene_name "Gm57333"; transcript_type "lncRNA"; transcript_name "Gm57333-202"; exon_number 3; exon_id "ENSMUSE00001515876.1"; level 2; mgi_id "MGI:7338579"; tag "Ensembl_canonical"; tag "GENCODE_Primary"; tag "TAGENE";
chr11	HAVANA	exon	57993928	57994095	0	+	.	gene_id "ENSMUSG00000120238.2"; transcript_id "ENSMUST00000259691.1"; gene_type "lncRNA"; gene_name "Gm57333"; transcript_type "lncRNA"; transcript_name "Gm57333-208"; exon_number 4; exon_id "ENSMUSE00001515876.1"; level 2; mgi_id "MGI:7338579"; tag "basic"; tag "TAGENE";
chr11	HAVANA	exon	57993928	57994095	0	+	.	gene_id "ENSMUSG00000120238.2"; transcript_id "ENSMUST00000259695.1"; gene_type "lncRNA"; gene_name "Gm57333"; transcript_type "lncRNA"; transcript_name "Gm57333-212"; exon_number 3; exon_id "ENSMUSE00001515876.1"; level 2; mgi_id "MGI:7338579"; tag "TAGENE";
chr11	HAVANA	exon	57993928	57994096	0	+	.	gene_id "ENSMUSG00000120238.2"; transcript_id "ENSMUST00000259686.1"; gene_type "lncRNA"; gene_name "Gm57333"; transcript_type "lncRNA"; transcript_name "Gm57333-203"; exon_number 3; exon_id "ENSMUSE00001515867.1"; level 2; mgi_id "MGI:7338579"; tag "basic"; tag "TAGENE";
chr11	HAVANA	exon	57993928	57994099	0	+	.	gene_id "ENSMUSG00000120238.2"; transcript_id "ENSMUST00000259689.1"; gene_type "lncRNA"; gene_name "Gm57333"; transcript_type "lncRNA"; transcript_name "Gm57333-206"; exon_number 2; exon_id "ENSMUSE00001515844.1"; level 2; mgi_id "MGI:7338579"; tag "TAGENE";
chr11	HAVANA	exon	57994316	57994612	0	+	.	gene_id "ENSMUSG00000120238.2"; transcript_id "ENSMUST00000259696.1"; gene_type "lncRNA"; gene_name "Gm57333"; transcript_type "lncRNA"; transcript_name "Gm57333-213"; exon_number 2; exon_id "ENSMUSE00001515854.1"; level 2; mgi_id "MGI:7338579"; tag "basic"; tag "TAGENE";
chr11	HAVANA	exon	57994979	57995034	0	+	.	gene_id "ENSMUSG00000020515.14"; transcript_id "ENSMUST00000020822.12"; gene_type "protein_coding"; gene_name "Cnot8"; transcript_type "protein_coding"; transcript_name "Cnot8-201"; exon_number 1; exon_id "ENSMUSE00000653234.4"; level 2; protein_id "ENSMUSP00000020822.6"; transcript_support_level "1"; mgi_id "MGI:1916375"; tag "mRNA_end_NF"; tag "appris_principal_1"; tag "CCDS"; ccdsid "CCDS24722.1"; havana_gene "OTTMUSG00000005715.1"; havana_transcript "OTTMUST00000012708.1";
chr11	HAVANA	UTR	57994979	57995034	0	+	.	gene_id "ENSMUSG00000020515.14"; transcript_id "ENSMUST00000020822.12"; gene_type "protein_coding"; gene_name "Cnot8"; transcript_type "protein_coding"; transcript_name "Cnot8-201"; exon_number 1; exon_id "ENSMUSE00000653234.4"; level 2; protein_id "ENSMUSP00000020822.6"; transcript_support_level "1"; mgi_id "MGI:1916375"; tag "mRNA_end_NF"; tag "appris_principal_1"; tag "CCDS"; ccdsid "CCDS24722.1"; havana_gene "OTTMUSG00000005715.1"; havana_transcript "OTTMUST00000012708.1";
chr11	HAVANA	gene	57994979	58009420	0	+	.	gene_id "ENSMUSG00000020515.14"; gene_type "protein_coding"; gene_name "Cnot8"; level 2; mgi_id "MGI:1916375"; havana_gene "OTTMUSG00000005715.1";
chr11	HAVANA	transcript	57994979	58009420	0	+	.	gene_id "ENSMUSG00000020515.14"; transcript_id "ENSMUST00000020822.12"; gene_type "protein_coding"; gene_name "Cnot8"; transcript_type "protein_coding"; transcript_name "Cnot8-201"; level 2; protein_id "ENSMUSP00000020822.6"; transcript_support_level "1"; mgi_id "MGI:1916375"; tag "mRNA_end_NF"; tag "appris_principal_1"; tag "CCDS"; ccdsid "CCDS24722.1"; havana_gene "OTTMUSG00000005715.1"; havana_transcript "OTTMUST00000012708.1";
chr11	HAVANA	exon	57995055	57995174	0	+	.	gene_id "ENSMUSG00000020515.14"; transcript_id "ENSMUST00000108843.8"; gene_type "protein_coding"; gene_name "Cnot8"; transcript_type "protein_coding"; transcript_name "Cnot8-202"; exon_number 1; exon_id "ENSMUSE00000678209.2"; level 2; protein_id "ENSMUSP00000104471.2"; transcript_support_level "1"; mgi_id "MGI:1916375"; tag "alternative_5_UTR"; tag "mRNA_end_NF"; tag "basic"; tag "Ensembl_canonical"; tag "GENCODE_Primary"; tag "appris_principal_1"; tag "CCDS"; ccdsid "CCDS24722.1"; havana_gene "OTTMUSG00000005715.1"; havana_transcript "OTTMUST00000012710.1";
chr11	HAVANA	UTR	57995055	57995174	0	+	.	gene_id "ENSMUSG00000020515.14"; transcript_id "ENSMUST00000108843.8"; gene_type "protein_coding"; gene_name "Cnot8"; transcript_type "protein_coding"; transcript_name "Cnot8-202"; exon_number 1; exon_id "ENSMUSE00000678209.2"; level 2; protein_id "ENSMUSP00000104471.2"; transcript_support_level "1"; mgi_id "MGI:1916375"; tag "alternative_5_UTR"; tag "mRNA_end_NF"; tag "basic"; tag "Ensembl_canonical"; tag "GENCODE_Primary"; tag "appris_principal_1"; tag "CCDS"; ccdsid "CCDS24722.1"; havana_gene "OTTMUSG00000005715.1"; havana_transcript "OTTMUST00000012710.1";
chr11	HAVANA	transcript	57995055	58009420	0	+	.	gene_id "ENSMUSG00000020515.14"; transcript_id "ENSMUST00000108843.8"; gene_type "protein_coding"; gene_name "Cnot8"; transcript_type "protein_coding"; transcript_name "Cnot8-202"; level 2; protein_id "ENSMUSP00000104471.2"; transcript_support_level "1"; mgi_id "MGI:1916375"; tag "alternative_5_UTR"; tag "mRNA_end_NF"; tag "basic"; tag "Ensembl_canonical"; tag "GENCODE_Primary"; tag "appris_principal_1"; tag "CCDS"; ccdsid "CCDS24722.1"; havana_gene "OTTMUSG00000005715.1"; havana_transcript "OTTMUST00000012710.1";
chr11	HAVANA	exon	57995192	57995620	0	+	.	gene_id "ENSMUSG00000020515.14"; transcript_id "ENSMUST00000134896.2"; gene_type "protein_coding"; gene_name "Cnot8"; transcript_type "protein_coding"; transcript_name "Cnot8-204"; exon_number 1; exon_id "ENSMUSE00000796924.2"; level 2; protein_id "ENSMUSP00000116116.2"; transcript_support_level "2"; mgi_id "MGI:1916375"; tag "mRNA_end_NF"; tag "cds_end_NF"; havana_gene "OTTMUSG00000005715.1"; havana_transcript "OTTMUST00000012709.1";
chr11	HAVANA	UTR	57995192	57995620	0	+	.	gene_id "ENSMUSG00000020515.14"; transcript_id "ENSMUST00000134896.2"; gene_type "protein_coding"; gene_name "Cnot8"; transcript_type "protein_coding"; transcript_name "Cnot8-204"; exon_number 1; exon_id "ENSMUSE00000796924.2"; level 2; protein_id "ENSMUSP00000116116.2"; transcript_support_level "2"; mgi_id "MGI:1916375"; tag "mRNA_end_NF"; tag "cds_end_NF"; havana_gene "OTTMUSG00000005715.1"; havana_transcript "OTTMUST00000012709.1";
chr11	HAVANA	transcript	57995192	58002195	0	+	.	gene_id "ENSMUSG00000020515.14"; transcript_id "ENSMUST00000134896.2"; gene_type "protein_coding"; gene_name "Cnot8"; transcript_type "protein_coding"; transcript_name "Cnot8-204"; level 2; protein_id "ENSMUSP00000116116.2"; transcript_support_level "2"; mgi_id "MGI:1916375"; tag "mRNA_end_NF"; tag "cds_end_NF"; havana_gene "OTTMUSG00000005715.1"; havana_transcript "OTTMUST00000012709.1";
chr11	HAVANA	UTR	58000382	58000475	0	+	.	gene_id "ENSMUSG00000020515.14"; transcript_id "ENSMUST00000020822.12"; gene_type "protein_coding"; gene_name "Cnot8"; transcript_type "protein_coding"; transcript_name "Cnot8-201"; exon_number 2; exon_id "ENSMUSE00000105583.2"; level 2; protein_id "ENSMUSP00000020822.6"; transcript_support_level "1"; mgi_id "MGI:1916375"; tag "mRNA_end_NF"; tag "appris_principal_1"; tag "CCDS"; ccdsid "CCDS24722.1"; havana_gene "OTTMUSG00000005715.1"; havana_transcript "OTTMUST00000012708.1";
chr11	HAVANA	UTR	58000382	58000475	0	+	.	gene_id "ENSMUSG00000020515.14"; transcript_id "ENSMUST00000108843.8"; gene_type "protein_coding"; gene_name "Cnot8"; transcript_type "protein_coding"; transcript_name "Cnot8-202"; exon_number 2; exon_id "ENSMUSE00000105583.2"; level 2; protein_id "ENSMUSP00000104471.2"; transcript_support_level "1"; mgi_id "MGI:1916375"; tag "alternative_5_UTR"; tag "mRNA_end_NF"; tag "basic"; tag "Ensembl_canonical"; tag "GENCODE_Primary"; tag "appris_principal_1"; tag "CCDS"; ccdsid "CCDS24722.1"; havana_gene "OTTMUSG00000005715.1"; havana_transcript "OTTMUST00000012710.1";
chr11	HAVANA	UTR	58000382	58000475	0	+	.	gene_id "ENSMUSG00000020515.14"; transcript_id "ENSMUST00000134896.2"; gene_type "protein_coding"; gene_name "Cnot8"; transcript_type "protein_coding"; transcript_name "Cnot8-204"; exon_number 2; exon_id "ENSMUSE00000105583.2"; level 2; protein_id "ENSMUSP00000116116.2"; transcript_support_level "2"; mgi_id "MGI:1916375"; tag "mRNA_end_NF"; tag "cds_end_NF"; havana_gene "OTTMUSG00000005715.1"; havana_transcript "OTTMUST00000012709.1";
chr11	HAVANA	exon	58000382	58000592	0	+	.	gene_id "ENSMUSG00000020515.14"; transcript_id "ENSMUST00000020822.12"; gene_type "protein_coding"; gene_name "Cnot8"; transcript_type "protein_coding"; transcript_name "Cnot8-201"; exon_number 2; exon_id "ENSMUSE00000105583.2"; level 2; protein_id "ENSMUSP00000020822.6"; transcript_support_level "1"; mgi_id "MGI:1916375"; tag "mRNA_end_NF"; tag "appris_principal_1"; tag "CCDS"; ccdsid "CCDS24722.1"; havana_gene "OTTMUSG00000005715.1"; havana_transcript "OTTMUST00000012708.1";
chr11	HAVANA	exon	58000382	58000592	0	+	.	gene_id "ENSMUSG00000020515.14"; transcript_id "ENSMUST00000108843.8"; gene_type "protein_coding"; gene_name "Cnot8"; transcript_type "protein_coding"; transcript_name "Cnot8-202"; exon_number 2; exon_id "ENSMUSE00000105583.2"; level 2; protein_id "ENSMUSP00000104471.2"; transcript_support_level "1"; mgi_id "MGI:1916375"; tag "alternative_5_UTR"; tag "mRNA_end_NF"; tag "basic"; tag "Ensembl_canonical"; tag "GENCODE_Primary"; tag "appris_principal_1"; tag "CCDS"; ccdsid "CCDS24722.1"; havana_gene "OTTMUSG00000005715.1"; havana_transcript "OTTMUST00000012710.1";
chr11	HAVANA	exon	58000382	58000592	0	+	.	gene_id "ENSMUSG00000020515.14"; transcript_id "ENSMUST00000134896.2"; gene_type "protein_coding"; gene_name "Cnot8"; transcript_type "protein_coding"; transcript_name "Cnot8-204"; exon_number 2; exon_id "ENSMUSE00000105583.2"; level 2; protein_id "ENSMUSP00000116116.2"; transcript_support_level "2"; mgi_id "MGI:1916375"; tag "mRNA_end_NF"; tag "cds_end_NF"; havana_gene "OTTMUSG00000005715.1"; havana_transcript "OTTMUST00000012709.1";
chr11	HAVANA	start_codon	58000476	58000478	0	+	0	gene_id "ENSMUSG00000020515.14"; transcript_id "ENSMUST00000020822.12"; gene_type "protein_coding"; gene_name "Cnot8"; transcript_type "protein_coding"; transcript_name "Cnot8-201"; exon_number 2; exon_id "ENSMUSE00000105583.2"; level 2; protein_id "ENSMUSP00000020822.6"; transcript_support_level "1"; mgi_id "MGI:1916375"; tag "mRNA_end_NF"; tag "appris_principal_1"; tag "CCDS"; ccdsid "CCDS24722.1"; havana_gene "OTTMUSG00000005715.1"; havana_transcript "OTTMUST00000012708.1";
chr11	HAVANA	start_codon	58000476	58000478	0	+	0	gene_id "ENSMUSG00000020515.14"; transcript_id "ENSMUST00000108843.8"; gene_type "protein_coding"; gene_name "Cnot8"; transcript_type "protein_coding"; transcript_name "Cnot8-202"; exon_number 2; exon_id "ENSMUSE00000105583.2"; level 2; protein_id "ENSMUSP00000104471.2"; transcript_support_level "1"; mgi_id "MGI:1916375"; tag "alternative_5_UTR"; tag "mRNA_end_NF"; tag "basic"; tag "Ensembl_canonical"; tag "GENCODE_Primary"; tag "appris_principal_1"; tag "CCDS"; ccdsid "CCDS24722.1"; havana_gene "OTTMUSG00000005715.1"; havana_transcript "OTTMUST00000012710.1";
chr11	HAVANA	start_codon	58000476	58000478	0	+	0	gene_id "ENSMUSG00000020515.14"; transcript_id "ENSMUST00000134896.2"; gene_type "protein_coding"; gene_name "Cnot8"; transcript_type "protein_coding"; transcript_name "Cnot8-204"; exon_number 2; exon_id "ENSMUSE00000105583.2"; level 2; protein_id "ENSMUSP00000116116.2"; transcript_support_level "2"; mgi_id "MGI:1916375"; tag "mRNA_end_NF"; tag "cds_end_NF"; havana_gene "OTTMUSG00000005715.1"; havana_transcript "OTTMUST00000012709.1";
chr11	HAVANA	CDS	58000476	58000592	0	+	0	gene_id "ENSMUSG00000020515.14"; transcript_id "ENSMUST00000020822.12"; gene_type "protein_coding"; gene_name "Cnot8"; transcript_type "protein_coding"; transcript_name "Cnot8-201"; exon_number 2; exon_id "ENSMUSE00000105583.2"; level 2; protein_id "ENSMUSP00000020822.6"; transcript_support_level "1"; mgi_id "MGI:1916375"; tag "mRNA_end_NF"; tag "appris_principal_1"; tag "CCDS"; ccdsid "CCDS24722.1"; havana_gene "OTTMUSG00000005715.1"; havana_transcript "OTTMUST00000012708.1";
chr11	HAVANA	CDS	58000476	58000592	0	+	0	gene_id "ENSMUSG00000020515.14"; transcript_id "ENSMUST00000108843.8"; gene_type "protein_coding"; gene_name "Cnot8"; transcript_type "protein_coding"; transcript_name "Cnot8-202"; exon_number 2; exon_id "ENSMUSE00000105583.2"; level 2; protein_id "ENSMUSP00000104471.2"; transcript_support_level "1"; mgi_id "MGI:1916375"; tag "alternative_5_UTR"; tag "mRNA_end_NF"; tag "basic"; tag "Ensembl_canonical"; tag "GENCODE_Primary"; tag "appris_principal_1"; tag "CCDS"; ccdsid "CCDS24722.1"; havana_gene "OTTMUSG00000005715.1"; havana_transcript "OTTMUST00000012710.1";
chr11	HAVANA	CDS	58000476	58000592	0	+	0	gene_id "ENSMUSG00000020515.14"; transcript_id "ENSMUST00000134896.2"; gene_type "protein_coding"; gene_name "Cnot8"; transcript_type "protein_coding"; transcript_name "Cnot8-204"; exon_number 2; exon_id "ENSMUSE00000105583.2"; level 2; protein_id "ENSMUSP00000116116.2"; transcript_support_level "2"; mgi_id "MGI:1916375"; tag "mRNA_end_NF"; tag "cds_end_NF"; havana_gene "OTTMUSG00000005715.1"; havana_transcript "OTTMUST00000012709.1";
chr11	HAVANA	exon	58002086	58002195	0	+	.	gene_id "ENSMUSG00000020515.14"; transcript_id "ENSMUST00000134896.2"; gene_type "protein_coding"; gene_name "Cnot8"; transcript_type "protein_coding"; transcript_name "Cnot8-204"; exon_number 3; exon_id "ENSMUSE00000752465.2"; level 2; protein_id "ENSMUSP00000116116.2"; transcript_support_level "2"; mgi_id "MGI:1916375"; tag "mRNA_end_NF"; tag "cds_end_NF"; havana_gene "OTTMUSG00000005715.1"; havana_transcript "OTTMUST00000012709.1";
chr11	HAVANA	CDS	58002086	58002195	0	+	0	gene_id "ENSMUSG00000020515.14"; transcript_id "ENSMUST00000134896.2"; gene_type "protein_coding"; gene_name "Cnot8"; transcript_type "protein_coding"; transcript_name "Cnot8-204"; exon_number 3; exon_id "ENSMUSE00000752465.2"; level 2; protein_id "ENSMUSP00000116116.2"; transcript_support_level "2"; mgi_id "MGI:1916375"; tag "mRNA_end_NF"; tag "cds_end_NF"; havana_gene "OTTMUSG00000005715.1"; havana_transcript "OTTMUST00000012709.1";
chr11	HAVANA	exon	58002086	58002279	0	+	.	gene_id "ENSMUSG00000020515.14"; transcript_id "ENSMUST00000020822.12"; gene_type "protein_coding"; gene_name "Cnot8"; transcript_type "protein_coding"; transcript_name "Cnot8-201"; exon_number 3; exon_id "ENSMUSE00000392871.2"; level 2; protein_id "ENSMUSP00000020822.6"; transcript_support_level "1"; mgi_id "MGI:1916375"; tag "mRNA_end_NF"; tag "appris_principal_1"; tag "CCDS"; ccdsid "CCDS24722.1"; havana_gene "OTTMUSG00000005715.1"; havana_transcript "OTTMUST00000012708.1";
chr11	HAVANA	CDS	58002086	58002279	0	+	0	gene_id "ENSMUSG00000020515.14"; transcript_id "ENSMUST00000020822.12"; gene_type "protein_coding"; gene_name "Cnot8"; transcript_type "protein_coding"; transcript_name "Cnot8-201"; exon_number 3; exon_id "ENSMUSE00000392871.2"; level 2; protein_id "ENSMUSP00000020822.6"; transcript_support_level "1"; mgi_id "MGI:1916375"; tag "mRNA_end_NF"; tag "appris_principal_1"; tag "CCDS"; ccdsid "CCDS24722.1"; havana_gene "OTTMUSG00000005715.1"; havana_transcript "OTTMUST00000012708.1";
chr11	HAVANA	exon	58002086	58002279	0	+	.	gene_id "ENSMUSG00000020515.14"; transcript_id "ENSMUST00000108843.8"; gene_type "protein_coding"; gene_name "Cnot8"; transcript_type "protein_coding"; transcript_name "Cnot8-202"; exon_number 3; exon_id "ENSMUSE00000392871.2"; level 2; protein_id "ENSMUSP00000104471.2"; transcript_support_level "1"; mgi_id "MGI:1916375"; tag "alternative_5_UTR"; tag "mRNA_end_NF"; tag "basic"; tag "Ensembl_canonical"; tag "GENCODE_Primary"; tag "appris_principal_1"; tag "CCDS"; ccdsid "CCDS24722.1"; havana_gene "OTTMUSG00000005715.1"; havana_transcript "OTTMUST00000012710.1";
chr11	HAVANA	CDS	58002086	58002279	0	+	0	gene_id "ENSMUSG00000020515.14"; transcript_id "ENSMUST00000108843.8"; gene_type "protein_coding"; gene_name "Cnot8"; transcript_type "protein_coding"; transcript_name "Cnot8-202"; exon_number 3; exon_id "ENSMUSE00000392871.2"; level 2; protein_id "ENSMUSP00000104471.2"; transcript_support_level "1"; mgi_id "MGI:1916375"; tag "alternative_5_UTR"; tag "mRNA_end_NF"; tag "basic"; tag "Ensembl_canonical"; tag "GENCODE_Primary"; tag "appris_principal_1"; tag "CCDS"; ccdsid "CCDS24722.1"; havana_gene "OTTMUSG00000005715.1"; havana_transcript "OTTMUST00000012710.1";
chr11	HAVANA	exon	58003878	58004039	0	+	.	gene_id "ENSMUSG00000020515.14"; transcript_id "ENSMUST00000020822.12"; gene_type "protein_coding"; gene_name "Cnot8"; transcript_type "protein_coding"; transcript_name "Cnot8-201"; exon_number 4; exon_id "ENSMUSE00000105577.2"; level 2; protein_id "ENSMUSP00000020822.6"; transcript_support_level "1"; mgi_id "MGI:1916375"; tag "mRNA_end_NF"; tag "appris_principal_1"; tag "CCDS"; ccdsid "CCDS24722.1"; havana_gene "OTTMUSG00000005715.1"; havana_transcript "OTTMUST00000012708.1";
chr11	HAVANA	CDS	58003878	58004039	0	+	1	gene_id "ENSMUSG00000020515.14"; transcript_id "ENSMUST00000020822.12"; gene_type "protein_coding"; gene_name "Cnot8"; transcript_type "protein_coding"; transcript_name "Cnot8-201"; exon_number 4; exon_id "ENSMUSE00000105577.2"; level 2; protein_id "ENSMUSP00000020822.6"; transcript_support_level "1"; mgi_id "MGI:1916375"; tag "mRNA_end_NF"; tag "appris_principal_1"; tag "CCDS"; ccdsid "CCDS24722.1"; havana_gene "OTTMUSG00000005715.1"; havana_transcript "OTTMUST00000012708.1";
chr11	HAVANA	exon	58003878	58004039	0	+	.	gene_id "ENSMUSG00000020515.14"; transcript_id "ENSMUST00000108843.8"; gene_type "protein_coding"; gene_name "Cnot8"; transcript_type "protein_coding"; transcript_name "Cnot8-202"; exon_number 4; exon_id "ENSMUSE00000105577.2"; level 2; protein_id "ENSMUSP00000104471.2"; transcript_support_level "1"; mgi_id "MGI:1916375"; tag "alternative_5_UTR"; tag "mRNA_end_NF"; tag "basic"; tag "Ensembl_canonical"; tag "GENCODE_Primary"; tag "appris_principal_1"; tag "CCDS"; ccdsid "CCDS24722.1"; havana_gene "OTTMUSG00000005715.1"; havana_transcript "OTTMUST00000012710.1";
chr11	HAVANA	CDS	58003878	58004039	0	+	1	gene_id "ENSMUSG00000020515.14"; transcript_id "ENSMUST00000108843.8"; gene_type "protein_coding"; gene_name "Cnot8"; transcript_type "protein_coding"; transcript_name "Cnot8-202"; exon_number 4; exon_id "ENSMUSE00000105577.2"; level 2; protein_id "ENSMUSP00000104471.2"; transcript_support_level "1"; mgi_id "MGI:1916375"; tag "alternative_5_UTR"; tag "mRNA_end_NF"; tag "basic"; tag "Ensembl_canonical"; tag "GENCODE_Primary"; tag "appris_principal_1"; tag "CCDS"; ccdsid "CCDS24722.1"; havana_gene "OTTMUSG00000005715.1"; havana_transcript "OTTMUST00000012710.1";
chr11	HAVANA	exon	58004776	58004920	0	+	.	gene_id "ENSMUSG00000020515.14"; transcript_id "ENSMUST00000020822.12"; gene_type "protein_coding"; gene_name "Cnot8"; transcript_type "protein_coding"; transcript_name "Cnot8-201"; exon_number 5; exon_id "ENSMUSE00000105575.2"; level 2; protein_id "ENSMUSP00000020822.6"; transcript_support_level "1"; mgi_id "MGI:1916375"; tag "mRNA_end_NF"; tag "appris_principal_1"; tag "CCDS"; ccdsid "CCDS24722.1"; havana_gene "OTTMUSG00000005715.1"; havana_transcript "OTTMUST00000012708.1";
chr11	HAVANA	CDS	58004776	58004920	0	+	1	gene_id "ENSMUSG00000020515.14"; transcript_id "ENSMUST00000020822.12"; gene_type "protein_coding"; gene_name "Cnot8"; transcript_type "protein_coding"; transcript_name "Cnot8-201"; exon_number 5; exon_id "ENSMUSE00000105575.2"; level 2; protein_id "ENSMUSP00000020822.6"; transcript_support_level "1"; mgi_id "MGI:1916375"; tag "mRNA_end_NF"; tag "appris_principal_1"; tag "CCDS"; ccdsid "CCDS24722.1"; havana_gene "OTTMUSG00000005715.1"; havana_transcript "OTTMUST00000012708.1";
chr11	HAVANA	exon	58004776	58004920	0	+	.	gene_id "ENSMUSG00000020515.14"; transcript_id "ENSMUST00000108843.8"; gene_type "protein_coding"; gene_name "Cnot8"; transcript_type "protein_coding"; transcript_name "Cnot8-202"; exon_number 5; exon_id "ENSMUSE00000105575.2"; level 2; protein_id "ENSMUSP00000104471.2"; transcript_support_level "1"; mgi_id "MGI:1916375"; tag "alternative_5_UTR"; tag "mRNA_end_NF"; tag "basic"; tag "Ensembl_canonical"; tag "GENCODE_Primary"; tag "appris_principal_1"; tag "CCDS"; ccdsid "CCDS24722.1"; havana_gene "OTTMUSG00000005715.1"; havana_transcript "OTTMUST00000012710.1";
chr11	HAVANA	CDS	58004776	58004920	0	+	1	gene_id "ENSMUSG00000020515.14"; transcript_id "ENSMUST00000108843.8"; gene_type "protein_coding"; gene_name "Cnot8"; transcript_type "protein_coding"; transcript_name "Cnot8-202"; exon_number 5; exon_id "ENSMUSE00000105575.2"; level 2; protein_id "ENSMUSP00000104471.2"; transcript_support_level "1"; mgi_id "MGI:1916375"; tag "alternative_5_UTR"; tag "mRNA_end_NF"; tag "basic"; tag "Ensembl_canonical"; tag "GENCODE_Primary"; tag "appris_principal_1"; tag "CCDS"; ccdsid "CCDS24722.1"; havana_gene "OTTMUSG00000005715.1"; havana_transcript "OTTMUST00000012710.1";
chr11	HAVANA	exon	58004853	58004920	0	+	.	gene_id "ENSMUSG00000020515.14"; transcript_id "ENSMUST00000133923.2"; gene_type "protein_coding"; gene_name "Cnot8"; transcript_type "protein_coding_CDS_not_defined"; transcript_name "Cnot8-203"; exon_number 1; exon_id "ENSMUSE00000764683.2"; level 2; transcript_support_level "5"; mgi_id "MGI:1916375"; havana_gene "OTTMUSG00000005715.1"; havana_transcript "OTTMUST00000012711.1";
chr11	HAVANA	transcript	58004853	58008084	0	+	.	gene_id "ENSMUSG00000020515.14"; transcript_id "ENSMUST00000133923.2"; gene_type "protein_coding"; gene_name "Cnot8"; transcript_type "protein_coding_CDS_not_defined"; transcript_name "Cnot8-203"; level 2; transcript_support_level "5"; mgi_id "MGI:1916375"; havana_gene "OTTMUSG00000005715.1"; havana_transcript "OTTMUST00000012711.1";
chr11	HAVANA	exon	58006091	58006201	0	+	.	gene_id "ENSMUSG00000020515.14"; transcript_id "ENSMUST00000020822.12"; gene_type "protein_coding"; gene_name "Cnot8"; transcript_type "protein_coding"; transcript_name "Cnot8-201"; exon_number 6; exon_id "ENSMUSE00001241016.2"; level 2; protein_id "ENSMUSP00000020822.6"; transcript_support_level "1"; mgi_id "MGI:1916375"; tag "mRNA_end_NF"; tag "appris_principal_1"; tag "CCDS"; ccdsid "CCDS24722.1"; havana_gene "OTTMUSG00000005715.1"; havana_transcript "OTTMUST00000012708.1";
chr11	HAVANA	CDS	58006091	58006201	0	+	0	gene_id "ENSMUSG00000020515.14"; transcript_id "ENSMUST00000020822.12"; gene_type "protein_coding"; gene_name "Cnot8"; transcript_type "protein_coding"; transcript_name "Cnot8-201"; exon_number 6; exon_id "ENSMUSE00001241016.2"; level 2; protein_id "ENSMUSP00000020822.6"; transcript_support_level "1"; mgi_id "MGI:1916375"; tag "mRNA_end_NF"; tag "appris_principal_1"; tag "CCDS"; ccdsid "CCDS24722.1"; havana_gene "OTTMUSG00000005715.1"; havana_transcript "OTTMUST00000012708.1";
chr11	HAVANA	exon	58006091	58006201	0	+	.	gene_id "ENSMUSG00000020515.14"; transcript_id "ENSMUST00000108843.8"; gene_type "protein_coding"; gene_name "Cnot8"; transcript_type "protein_coding"; transcript_name "Cnot8-202"; exon_number 6; exon_id "ENSMUSE00001241016.2"; level 2; protein_id "ENSMUSP00000104471.2"; transcript_support_level "1"; mgi_id "MGI:1916375"; tag "alternative_5_UTR"; tag "mRNA_end_NF"; tag "basic"; tag "Ensembl_canonical"; tag "GENCODE_Primary"; tag "appris_principal_1"; tag "CCDS"; ccdsid "CCDS24722.1"; havana_gene "OTTMUSG00000005715.1"; havana_transcript "OTTMUST00000012710.1";
chr11	HAVANA	CDS	58006091	58006201	0	+	0	gene_id "ENSMUSG00000020515.14"; transcript_id "ENSMUST00000108843.8"; gene_type "protein_coding"; gene_name "Cnot8"; transcript_type "protein_coding"; transcript_name "Cnot8-202"; exon_number 6; exon_id "ENSMUSE00001241016.2"; level 2; protein_id "ENSMUSP00000104471.2"; transcript_support_level "1"; mgi_id "MGI:1916375"; tag "alternative_5_UTR"; tag "mRNA_end_NF"; tag "basic"; tag "Ensembl_canonical"; tag "GENCODE_Primary"; tag "appris_principal_1"; tag "CCDS"; ccdsid "CCDS24722.1"; havana_gene "OTTMUSG00000005715.1"; havana_transcript "OTTMUST00000012710.1";
chr11	HAVANA	exon	58006091	58006201	0	+	.	gene_id "ENSMUSG00000020515.14"; transcript_id "ENSMUST00000133923.2"; gene_type "protein_coding"; gene_name "Cnot8"; transcript_type "protein_coding_CDS_not_defined"; transcript_name "Cnot8-203"; exon_number 2; exon_id "ENSMUSE00001224248.2"; level 2; transcript_support_level "5"; mgi_id "MGI:1916375"; havana_gene "OTTMUSG00000005715.1"; havana_transcript "OTTMUST00000012711.1";
chr11	HAVANA	exon	58008033	58008084	0	+	.	gene_id "ENSMUSG00000020515.14"; transcript_id "ENSMUST00000133923.2"; gene_type "protein_coding"; gene_name "Cnot8"; transcript_type "protein_coding_CDS_not_defined"; transcript_name "Cnot8-203"; exon_number 3; exon_id "ENSMUSE00000802382.2"; level 2; transcript_support_level "5"; mgi_id "MGI:1916375"; havana_gene "OTTMUSG00000005715.1"; havana_transcript "OTTMUST00000012711.1";
chr11	HAVANA	CDS	58008265	58008411	0	+	0	gene_id "ENSMUSG00000020515.14"; transcript_id "ENSMUST00000020822.12"; gene_type "protein_coding"; gene_name "Cnot8"; transcript_type "protein_coding"; transcript_name "Cnot8-201"; exon_number 7; exon_id "ENSMUSE00000105587.4"; level 2; protein_id "ENSMUSP00000020822.6"; transcript_support_level "1"; mgi_id "MGI:1916375"; tag "mRNA_end_NF"; tag "appris_principal_1"; tag "CCDS"; ccdsid "CCDS24722.1"; havana_gene "OTTMUSG00000005715.1"; havana_transcript "OTTMUST00000012708.1";
chr11	HAVANA	CDS	58008265	58008411	0	+	0	gene_id "ENSMUSG00000020515.14"; transcript_id "ENSMUST00000108843.8"; gene_type "protein_coding"; gene_name "Cnot8"; transcript_type "protein_coding"; transcript_name "Cnot8-202"; exon_number 7; exon_id "ENSMUSE00000105587.4"; level 2; protein_id "ENSMUSP00000104471.2"; transcript_support_level "1"; mgi_id "MGI:1916375"; tag "alternative_5_UTR"; tag "mRNA_end_NF"; tag "basic"; tag "Ensembl_canonical"; tag "GENCODE_Primary"; tag "appris_principal_1"; tag "CCDS"; ccdsid "CCDS24722.1"; havana_gene "OTTMUSG00000005715.1"; havana_transcript "OTTMUST00000012710.1";
chr11	HAVANA	exon	58008265	58009420	0	+	.	gene_id "ENSMUSG00000020515.14"; transcript_id "ENSMUST00000020822.12"; gene_type "protein_coding"; gene_name "Cnot8"; transcript_type "protein_coding"; transcript_name "Cnot8-201"; exon_number 7; exon_id "ENSMUSE00000105587.4"; level 2; protein_id "ENSMUSP00000020822.6"; transcript_support_level "1"; mgi_id "MGI:1916375"; tag "mRNA_end_NF"; tag "appris_principal_1"; tag "CCDS"; ccdsid "CCDS24722.1"; havana_gene "OTTMUSG00000005715.1"; havana_transcript "OTTMUST00000012708.1";
chr11	HAVANA	exon	58008265	58009420	0	+	.	gene_id "ENSMUSG00000020515.14"; transcript_id "ENSMUST00000108843.8"; gene_type "protein_coding"; gene_name "Cnot8"; transcript_type "protein_coding"; transcript_name "Cnot8-202"; exon_number 7; exon_id "ENSMUSE00000105587.4"; level 2; protein_id "ENSMUSP00000104471.2"; transcript_support_level "1"; mgi_id "MGI:1916375"; tag "alternative_5_UTR"; tag "mRNA_end_NF"; tag "basic"; tag "Ensembl_canonical"; tag "GENCODE_Primary"; tag "appris_principal_1"; tag "CCDS"; ccdsid "CCDS24722.1"; havana_gene "OTTMUSG00000005715.1"; havana_transcript "OTTMUST00000012710.1";
chr11	HAVANA	stop_codon	58008412	58008414	0	+	0	gene_id "ENSMUSG00000020515.14"; transcript_id "ENSMUST00000020822.12"; gene_type "protein_coding"; gene_name "Cnot8"; transcript_type "protein_coding"; transcript_name "Cnot8-201"; exon_number 7; exon_id "ENSMUSE00000105587.4"; level 2; protein_id "ENSMUSP00000020822.6"; transcript_support_level "1"; mgi_id "MGI:1916375"; tag "mRNA_end_NF"; tag "appris_principal_1"; tag "CCDS"; ccdsid "CCDS24722.1"; havana_gene "OTTMUSG00000005715.1"; havana_transcript "OTTMUST00000012708.1";
chr11	HAVANA	stop_codon	58008412	58008414	0	+	0	gene_id "ENSMUSG00000020515.14"; transcript_id "ENSMUST00000108843.8"; gene_type "protein_coding"; gene_name "Cnot8"; transcript_type "protein_coding"; transcript_name "Cnot8-202"; exon_number 7; exon_id "ENSMUSE00000105587.4"; level 2; protein_id "ENSMUSP00000104471.2"; transcript_support_level "1"; mgi_id "MGI:1916375"; tag "alternative_5_UTR"; tag "mRNA_end_NF"; tag "basic"; tag "Ensembl_canonical"; tag "GENCODE_Primary"; tag "appris_principal_1"; tag "CCDS"; ccdsid "CCDS24722.1"; havana_gene "OTTMUSG00000005715.1"; havana_transcript "OTTMUST00000012710.1";
chr11	HAVANA	UTR	58008412	58009420	0	+	.	gene_id "ENSMUSG00000020515.14"; transcript_id "ENSMUST00000020822.12"; gene_type "protein_coding"; gene_name "Cnot8"; transcript_type "protein_coding"; transcript_name "Cnot8-201"; exon_number 7; exon_id "ENSMUSE00000105587.4"; level 2; protein_id "ENSMUSP00000020822.6"; transcript_support_level "1"; mgi_id "MGI:1916375"; tag "mRNA_end_NF"; tag "appris_principal_1"; tag "CCDS"; ccdsid "CCDS24722.1"; havana_gene "OTTMUSG00000005715.1"; havana_transcript "OTTMUST00000012708.1";
chr11	HAVANA	UTR	58008412	58009420	0	+	.	gene_id "ENSMUSG00000020515.14"; transcript_id "ENSMUST00000108843.8"; gene_type "protein_coding"; gene_name "Cnot8"; transcript_type "protein_coding"; transcript_name "Cnot8-202"; exon_number 7; exon_id "ENSMUSE00000105587.4"; level 2; protein_id "ENSMUSP00000104471.2"; transcript_support_level "1"; mgi_id "MGI:1916375"; tag "alternative_5_UTR"; tag "mRNA_end_NF"; tag "basic"; tag "Ensembl_canonical"; tag "GENCODE_Primary"; tag "appris_principal_1"; tag "CCDS"; ccdsid "CCDS24722.1"; havana_gene "OTTMUSG00000005715.1"; havana_transcript "OTTMUST00000012710.1";
chr11	HAVANA	exon	58016894	58017244	0	+	.	gene_id "ENSMUSG00000087629.2"; transcript_id "ENSMUST00000129126.2"; gene_type "lncRNA"; gene_name "Gm12246"; transcript_type "lncRNA"; transcript_name "Gm12246-201"; exon_number 1; exon_id "ENSMUSE00000802275.2"; level 2; transcript_support_level "1"; mgi_id "MGI:3651154"; tag "basic"; tag "Ensembl_canonical"; tag "GENCODE_Primary"; havana_gene "OTTMUSG00000005717.1"; havana_transcript "OTTMUST00000012713.1";
chr11	HAVANA	gene	58016894	58019338	0	+	.	gene_id "ENSMUSG00000087629.2"; gene_type "lncRNA"; gene_name "Gm12246"; level 2; mgi_id "MGI:3651154"; havana_gene "OTTMUSG00000005717.1";
chr11	HAVANA	transcript	58016894	58019338	0	+	.	gene_id "ENSMUSG00000087629.2"; transcript_id "ENSMUST00000129126.2"; gene_type "lncRNA"; gene_name "Gm12246"; transcript_type "lncRNA"; transcript_name "Gm12246-201"; level 2; transcript_support_level "1"; mgi_id "MGI:3651154"; tag "basic"; tag "Ensembl_canonical"; tag "GENCODE_Primary"; havana_gene "OTTMUSG00000005717.1"; havana_transcript "OTTMUST00000012713.1";
chr11	HAVANA	exon	58019187	58019338	0	+	.	gene_id "ENSMUSG00000087629.2"; transcript_id "ENSMUST00000129126.2"; gene_type "lncRNA"; gene_name "Gm12246"; transcript_type "lncRNA"; transcript_name "Gm12246-201"; exon_number 2; exon_id "ENSMUSE00000825667.2"; level 2; transcript_support_level "1"; mgi_id "MGI:3651154"; tag "basic"; tag "Ensembl_canonical"; tag "GENCODE_Primary"; havana_gene "OTTMUSG00000005717.1"; havana_transcript "OTTMUST00000012713.1";
chr11	sragcm37_es	exon	58061071	58061352	0.34731598507407	+	.	gene_id "sragcm37_gene_1026"; transcript_id "sragcm37_gene_1026_tx_2"; exon_id "chr11_58061071_58061352_+"; exonnum "1"; txlen "598";
chr11	sragcm37_ss	exon	58061553	58061868	0.34731598507407	+	.	gene_id "sragcm37_gene_1026"; transcript_id "sragcm37_gene_1026_tx_2"; exon_id "chr11_58061553_58061868_+"; exonnum "2"; txlen "598";
chr11	HAVANA	UTR	58062487	58062511	0	+	.	gene_id "ENSMUSG00000020514.9"; transcript_id "ENSMUST00000020820.2"; gene_type "protein_coding"; gene_name "Mrpl22"; transcript_type "protein_coding"; transcript_name "Mrpl22-201"; exon_number 1; exon_id "ENSMUSE00000393212.3"; level 2; protein_id "ENSMUSP00000020820.2"; transcript_support_level "1"; mgi_id "MGI:1333794"; tag "basic"; tag "Ensembl_canonical"; tag "GENCODE_Primary"; tag "appris_principal_1"; tag "CCDS"; ccdsid "CCDS24724.1"; havana_gene "OTTMUSG00000005722.1"; havana_transcript "OTTMUST00000012720.1";
chr11	HAVANA	exon	58062487	58062539	0	+	.	gene_id "ENSMUSG00000020514.9"; transcript_id "ENSMUST00000020820.2"; gene_type "protein_coding"; gene_name "Mrpl22"; transcript_type "protein_coding"; transcript_name "Mrpl22-201"; exon_number 1; exon_id "ENSMUSE00000393212.3"; level 2; protein_id "ENSMUSP00000020820.2"; transcript_support_level "1"; mgi_id "MGI:1333794"; tag "basic"; tag "Ensembl_canonical"; tag "GENCODE_Primary"; tag "appris_principal_1"; tag "CCDS"; ccdsid "CCDS24724.1"; havana_gene "OTTMUSG00000005722.1"; havana_transcript "OTTMUST00000012720.1";
chr11	HAVANA	gene	58062487	58070391	0	+	.	gene_id "ENSMUSG00000020514.9"; gene_type "protein_coding"; gene_name "Mrpl22"; level 2; mgi_id "MGI:1333794"; havana_gene "OTTMUSG00000005722.1";
chr11	HAVANA	transcript	58062487	58070391	0	+	.	gene_id "ENSMUSG00000020514.9"; transcript_id "ENSMUST00000020820.2"; gene_type "protein_coding"; gene_name "Mrpl22"; transcript_type "protein_coding"; transcript_name "Mrpl22-201"; level 2; protein_id "ENSMUSP00000020820.2"; transcript_support_level "1"; mgi_id "MGI:1333794"; tag "basic"; tag "Ensembl_canonical"; tag "GENCODE_Primary"; tag "appris_principal_1"; tag "CCDS"; ccdsid "CCDS24724.1"; havana_gene "OTTMUSG00000005722.1"; havana_transcript "OTTMUST00000012720.1";
chr11	HAVANA	exon	58062502	58062539	0	+	.	gene_id "ENSMUSG00000020514.9"; transcript_id "ENSMUST00000133038.8"; gene_type "protein_coding"; gene_name "Mrpl22"; transcript_type "protein_coding_CDS_not_defined"; transcript_name "Mrpl22-202"; exon_number 1; exon_id "ENSMUSE00000760429.2"; level 2; transcript_support_level "5"; mgi_id "MGI:1333794"; havana_gene "OTTMUSG00000005722.1"; havana_transcript "OTTMUST00000012721.1";
chr11	HAVANA	transcript	58062502	58067032	0	+	.	gene_id "ENSMUSG00000020514.9"; transcript_id "ENSMUST00000133038.8"; gene_type "protein_coding"; gene_name "Mrpl22"; transcript_type "protein_coding_CDS_not_defined"; transcript_name "Mrpl22-202"; level 2; transcript_support_level "5"; mgi_id "MGI:1333794"; havana_gene "OTTMUSG00000005722.1"; havana_transcript "OTTMUST00000012721.1";
chr11	HAVANA	start_codon	58062512	58062514	0	+	0	gene_id "ENSMUSG00000020514.9"; transcript_id "ENSMUST00000020820.2"; gene_type "protein_coding"; gene_name "Mrpl22"; transcript_type "protein_coding"; transcript_name "Mrpl22-201"; exon_number 1; exon_id "ENSMUSE00000393212.3"; level 2; protein_id "ENSMUSP00000020820.2"; transcript_support_level "1"; mgi_id "MGI:1333794"; tag "basic"; tag "Ensembl_canonical"; tag "GENCODE_Primary"; tag "appris_principal_1"; tag "CCDS"; ccdsid "CCDS24724.1"; havana_gene "OTTMUSG00000005722.1"; havana_transcript "OTTMUST00000012720.1";
chr11	HAVANA	CDS	58062512	58062539	0	+	0	gene_id "ENSMUSG00000020514.9"; transcript_id "ENSMUST00000020820.2"; gene_type "protein_coding"; gene_name "Mrpl22"; transcript_type "protein_coding"; transcript_name "Mrpl22-201"; exon_number 1; exon_id "ENSMUSE00000393212.3"; level 2; protein_id "ENSMUSP00000020820.2"; transcript_support_level "1"; mgi_id "MGI:1333794"; tag "basic"; tag "Ensembl_canonical"; tag "GENCODE_Primary"; tag "appris_principal_1"; tag "CCDS"; ccdsid "CCDS24724.1"; havana_gene "OTTMUSG00000005722.1"; havana_transcript "OTTMUST00000012720.1";
chr11	HAVANA	exon	58062515	58062668	0	+	.	gene_id "ENSMUSG00000020514.9"; transcript_id "ENSMUST00000140997.2"; gene_type "protein_coding"; gene_name "Mrpl22"; transcript_type "protein_coding_CDS_not_defined"; transcript_name "Mrpl22-203"; exon_number 1; exon_id "ENSMUSE00000788828.2"; level 2; transcript_support_level "3"; mgi_id "MGI:1333794"; havana_gene "OTTMUSG00000005722.1"; havana_transcript "OTTMUST00000012722.1";
chr11	HAVANA	transcript	58062515	58068110	0	+	.	gene_id "ENSMUSG00000020514.9"; transcript_id "ENSMUST00000140997.2"; gene_type "protein_coding"; gene_name "Mrpl22"; transcript_type "protein_coding_CDS_not_defined"; transcript_name "Mrpl22-203"; level 2; transcript_support_level "3"; mgi_id "MGI:1333794"; havana_gene "OTTMUSG00000005722.1"; havana_transcript "OTTMUST00000012722.1";
chr11	HAVANA	exon	58062620	58062668	0	+	.	gene_id "ENSMUSG00000020514.9"; transcript_id "ENSMUST00000020820.2"; gene_type "protein_coding"; gene_name "Mrpl22"; transcript_type "protein_coding"; transcript_name "Mrpl22-201"; exon_number 2; exon_id "ENSMUSE00000349834.2"; level 2; protein_id "ENSMUSP00000020820.2"; transcript_support_level "1"; mgi_id "MGI:1333794"; tag "basic"; tag "Ensembl_canonical"; tag "GENCODE_Primary"; tag "appris_principal_1"; tag "CCDS"; ccdsid "CCDS24724.1"; havana_gene "OTTMUSG00000005722.1"; havana_transcript "OTTMUST00000012720.1";
chr11	HAVANA	CDS	58062620	58062668	0	+	2	gene_id "ENSMUSG00000020514.9"; transcript_id "ENSMUST00000020820.2"; gene_type "protein_coding"; gene_name "Mrpl22"; transcript_type "protein_coding"; transcript_name "Mrpl22-201"; exon_number 2; exon_id "ENSMUSE00000349834.2"; level 2; protein_id "ENSMUSP00000020820.2"; transcript_support_level "1"; mgi_id "MGI:1333794"; tag "basic"; tag "Ensembl_canonical"; tag "GENCODE_Primary"; tag "appris_principal_1"; tag "CCDS"; ccdsid "CCDS24724.1"; havana_gene "OTTMUSG00000005722.1"; havana_transcript "OTTMUST00000012720.1";
chr11	HAVANA	exon	58062620	58062847	0	+	.	gene_id "ENSMUSG00000020514.9"; transcript_id "ENSMUST00000133038.8"; gene_type "protein_coding"; gene_name "Mrpl22"; transcript_type "protein_coding_CDS_not_defined"; transcript_name "Mrpl22-202"; exon_number 2; exon_id "ENSMUSE00000779289.2"; level 2; transcript_support_level "5"; mgi_id "MGI:1333794"; havana_gene "OTTMUSG00000005722.1"; havana_transcript "OTTMUST00000012721.1";
chr11	HAVANA	exon	58063859	58063976	0	+	.	gene_id "ENSMUSG00000020514.9"; transcript_id "ENSMUST00000020820.2"; gene_type "protein_coding"; gene_name "Mrpl22"; transcript_type "protein_coding"; transcript_name "Mrpl22-201"; exon_number 3; exon_id "ENSMUSE00001263558.2"; level 2; protein_id "ENSMUSP00000020820.2"; transcript_support_level "1"; mgi_id "MGI:1333794"; tag "basic"; tag "Ensembl_canonical"; tag "GENCODE_Primary"; tag "appris_principal_1"; tag "CCDS"; ccdsid "CCDS24724.1"; havana_gene "OTTMUSG00000005722.1"; havana_transcript "OTTMUST00000012720.1";
chr11	HAVANA	CDS	58063859	58063976	0	+	1	gene_id "ENSMUSG00000020514.9"; transcript_id "ENSMUST00000020820.2"; gene_type "protein_coding"; gene_name "Mrpl22"; transcript_type "protein_coding"; transcript_name "Mrpl22-201"; exon_number 3; exon_id "ENSMUSE00001263558.2"; level 2; protein_id "ENSMUSP00000020820.2"; transcript_support_level "1"; mgi_id "MGI:1333794"; tag "basic"; tag "Ensembl_canonical"; tag "GENCODE_Primary"; tag "appris_principal_1"; tag "CCDS"; ccdsid "CCDS24724.1"; havana_gene "OTTMUSG00000005722.1"; havana_transcript "OTTMUST00000012720.1";
chr11	HAVANA	exon	58063859	58063976	0	+	.	gene_id "ENSMUSG00000020514.9"; transcript_id "ENSMUST00000133038.8"; gene_type "protein_coding"; gene_name "Mrpl22"; transcript_type "protein_coding_CDS_not_defined"; transcript_name "Mrpl22-202"; exon_number 3; exon_id "ENSMUSE00001272574.2"; level 2; transcript_support_level "5"; mgi_id "MGI:1333794"; havana_gene "OTTMUSG00000005722.1"; havana_transcript "OTTMUST00000012721.1";
chr11	HAVANA	exon	58063859	58063976	0	+	.	gene_id "ENSMUSG00000020514.9"; transcript_id "ENSMUST00000140997.2"; gene_type "protein_coding"; gene_name "Mrpl22"; transcript_type "protein_coding_CDS_not_defined"; transcript_name "Mrpl22-203"; exon_number 2; exon_id "ENSMUSE00001272574.2"; level 2; transcript_support_level "3"; mgi_id "MGI:1333794"; havana_gene "OTTMUSG00000005722.1"; havana_transcript "OTTMUST00000012722.1";
chr11	HAVANA	exon	58066103	58066168	0	+	.	gene_id "ENSMUSG00000020514.9"; transcript_id "ENSMUST00000020820.2"; gene_type "protein_coding"; gene_name "Mrpl22"; transcript_type "protein_coding"; transcript_name "Mrpl22-201"; exon_number 4; exon_id "ENSMUSE00001312526.2"; level 2; protein_id "ENSMUSP00000020820.2"; transcript_support_level "1"; mgi_id "MGI:1333794"; tag "basic"; tag "Ensembl_canonical"; tag "GENCODE_Primary"; tag "appris_principal_1"; tag "CCDS"; ccdsid "CCDS24724.1"; havana_gene "OTTMUSG00000005722.1"; havana_transcript "OTTMUST00000012720.1";
chr11	HAVANA	CDS	58066103	58066168	0	+	0	gene_id "ENSMUSG00000020514.9"; transcript_id "ENSMUST00000020820.2"; gene_type "protein_coding"; gene_name "Mrpl22"; transcript_type "protein_coding"; transcript_name "Mrpl22-201"; exon_number 4; exon_id "ENSMUSE00001312526.2"; level 2; protein_id "ENSMUSP00000020820.2"; transcript_support_level "1"; mgi_id "MGI:1333794"; tag "basic"; tag "Ensembl_canonical"; tag "GENCODE_Primary"; tag "appris_principal_1"; tag "CCDS"; ccdsid "CCDS24724.1"; havana_gene "OTTMUSG00000005722.1"; havana_transcript "OTTMUST00000012720.1";
chr11	HAVANA	exon	58066103	58066168	0	+	.	gene_id "ENSMUSG00000020514.9"; transcript_id "ENSMUST00000133038.8"; gene_type "protein_coding"; gene_name "Mrpl22"; transcript_type "protein_coding_CDS_not_defined"; transcript_name "Mrpl22-202"; exon_number 4; exon_id "ENSMUSE00001245751.2"; level 2; transcript_support_level "5"; mgi_id "MGI:1333794"; havana_gene "OTTMUSG00000005722.1"; havana_transcript "OTTMUST00000012721.1";
chr11	HAVANA	exon	58066103	58066168	0	+	.	gene_id "ENSMUSG00000020514.9"; transcript_id "ENSMUST00000140997.2"; gene_type "protein_coding"; gene_name "Mrpl22"; transcript_type "protein_coding_CDS_not_defined"; transcript_name "Mrpl22-203"; exon_number 3; exon_id "ENSMUSE00001245751.2"; level 2; transcript_support_level "3"; mgi_id "MGI:1333794"; havana_gene "OTTMUSG00000005722.1"; havana_transcript "OTTMUST00000012722.1";
chr11	HAVANA	exon	58066958	58067032	0	+	.	gene_id "ENSMUSG00000020514.9"; transcript_id "ENSMUST00000133038.8"; gene_type "protein_coding"; gene_name "Mrpl22"; transcript_type "protein_coding_CDS_not_defined"; transcript_name "Mrpl22-202"; exon_number 5; exon_id "ENSMUSE00000795860.2"; level 2; transcript_support_level "5"; mgi_id "MGI:1333794"; havana_gene "OTTMUSG00000005722.1"; havana_transcript "OTTMUST00000012721.1";
chr11	HAVANA	exon	58066958	58067035	0	+	.	gene_id "ENSMUSG00000020514.9"; transcript_id "ENSMUST00000020820.2"; gene_type "protein_coding"; gene_name "Mrpl22"; transcript_type "protein_coding"; transcript_name "Mrpl22-201"; exon_number 5; exon_id "ENSMUSE00001311306.2"; level 2; protein_id "ENSMUSP00000020820.2"; transcript_support_level "1"; mgi_id "MGI:1333794"; tag "basic"; tag "Ensembl_canonical"; tag "GENCODE_Primary"; tag "appris_principal_1"; tag "CCDS"; ccdsid "CCDS24724.1"; havana_gene "OTTMUSG00000005722.1"; havana_transcript "OTTMUST00000012720.1";
chr11	HAVANA	CDS	58066958	58067035	0	+	0	gene_id "ENSMUSG00000020514.9"; transcript_id "ENSMUST00000020820.2"; gene_type "protein_coding"; gene_name "Mrpl22"; transcript_type "protein_coding"; transcript_name "Mrpl22-201"; exon_number 5; exon_id "ENSMUSE00001311306.2"; level 2; protein_id "ENSMUSP00000020820.2"; transcript_support_level "1"; mgi_id "MGI:1333794"; tag "basic"; tag "Ensembl_canonical"; tag "GENCODE_Primary"; tag "appris_principal_1"; tag "CCDS"; ccdsid "CCDS24724.1"; havana_gene "OTTMUSG00000005722.1"; havana_transcript "OTTMUST00000012720.1";
chr11	HAVANA	exon	58066958	58067035	0	+	.	gene_id "ENSMUSG00000020514.9"; transcript_id "ENSMUST00000140997.2"; gene_type "protein_coding"; gene_name "Mrpl22"; transcript_type "protein_coding_CDS_not_defined"; transcript_name "Mrpl22-203"; exon_number 4; exon_id "ENSMUSE00001275077.2"; level 2; transcript_support_level "3"; mgi_id "MGI:1333794"; havana_gene "OTTMUSG00000005722.1"; havana_transcript "OTTMUST00000012722.1";
chr11	HAVANA	exon	58068043	58068110	0	+	.	gene_id "ENSMUSG00000020514.9"; transcript_id "ENSMUST00000140997.2"; gene_type "protein_coding"; gene_name "Mrpl22"; transcript_type "protein_coding_CDS_not_defined"; transcript_name "Mrpl22-203"; exon_number 5; exon_id "ENSMUSE00000746991.2"; level 2; transcript_support_level "3"; mgi_id "MGI:1333794"; havana_gene "OTTMUSG00000005722.1"; havana_transcript "OTTMUST00000012722.1";
chr11	HAVANA	exon	58068043	58068112	0	+	.	gene_id "ENSMUSG00000020514.9"; transcript_id "ENSMUST00000020820.2"; gene_type "protein_coding"; gene_name "Mrpl22"; transcript_type "protein_coding"; transcript_name "Mrpl22-201"; exon_number 6; exon_id "ENSMUSE00000105566.2"; level 2; protein_id "ENSMUSP00000020820.2"; transcript_support_level "1"; mgi_id "MGI:1333794"; tag "basic"; tag "Ensembl_canonical"; tag "GENCODE_Primary"; tag "appris_principal_1"; tag "CCDS"; ccdsid "CCDS24724.1"; havana_gene "OTTMUSG00000005722.1"; havana_transcript "OTTMUST00000012720.1";
chr11	HAVANA	CDS	58068043	58068112	0	+	0	gene_id "ENSMUSG00000020514.9"; transcript_id "ENSMUST00000020820.2"; gene_type "protein_coding"; gene_name "Mrpl22"; transcript_type "protein_coding"; transcript_name "Mrpl22-201"; exon_number 6; exon_id "ENSMUSE00000105566.2"; level 2; protein_id "ENSMUSP00000020820.2"; transcript_support_level "1"; mgi_id "MGI:1333794"; tag "basic"; tag "Ensembl_canonical"; tag "GENCODE_Primary"; tag "appris_principal_1"; tag "CCDS"; ccdsid "CCDS24724.1"; havana_gene "OTTMUSG00000005722.1"; havana_transcript "OTTMUST00000012720.1";
chr11	HAVANA	CDS	58070104	58070312	0	+	2	gene_id "ENSMUSG00000020514.9"; transcript_id "ENSMUST00000020820.2"; gene_type "protein_coding"; gene_name "Mrpl22"; transcript_type "protein_coding"; transcript_name "Mrpl22-201"; exon_number 7; exon_id "ENSMUSE00000362555.3"; level 2; protein_id "ENSMUSP00000020820.2"; transcript_support_level "1"; mgi_id "MGI:1333794"; tag "basic"; tag "Ensembl_canonical"; tag "GENCODE_Primary"; tag "appris_principal_1"; tag "CCDS"; ccdsid "CCDS24724.1"; havana_gene "OTTMUSG00000005722.1"; havana_transcript "OTTMUST00000012720.1";
chr11	HAVANA	exon	58070104	58070391	0	+	.	gene_id "ENSMUSG00000020514.9"; transcript_id "ENSMUST00000020820.2"; gene_type "protein_coding"; gene_name "Mrpl22"; transcript_type "protein_coding"; transcript_name "Mrpl22-201"; exon_number 7; exon_id "ENSMUSE00000362555.3"; level 2; protein_id "ENSMUSP00000020820.2"; transcript_support_level "1"; mgi_id "MGI:1333794"; tag "basic"; tag "Ensembl_canonical"; tag "GENCODE_Primary"; tag "appris_principal_1"; tag "CCDS"; ccdsid "CCDS24724.1"; havana_gene "OTTMUSG00000005722.1"; havana_transcript "OTTMUST00000012720.1";
chr11	HAVANA	stop_codon	58070313	58070315	0	+	0	gene_id "ENSMUSG00000020514.9"; transcript_id "ENSMUST00000020820.2"; gene_type "protein_coding"; gene_name "Mrpl22"; transcript_type "protein_coding"; transcript_name "Mrpl22-201"; exon_number 7; exon_id "ENSMUSE00000362555.3"; level 2; protein_id "ENSMUSP00000020820.2"; transcript_support_level "1"; mgi_id "MGI:1333794"; tag "basic"; tag "Ensembl_canonical"; tag "GENCODE_Primary"; tag "appris_principal_1"; tag "CCDS"; ccdsid "CCDS24724.1"; havana_gene "OTTMUSG00000005722.1"; havana_transcript "OTTMUST00000012720.1";
chr11	HAVANA	UTR	58070313	58070391	0	+	.	gene_id "ENSMUSG00000020514.9"; transcript_id "ENSMUST00000020820.2"; gene_type "protein_coding"; gene_name "Mrpl22"; transcript_type "protein_coding"; transcript_name "Mrpl22-201"; exon_number 7; exon_id "ENSMUSE00000362555.3"; level 2; protein_id "ENSMUSP00000020820.2"; transcript_support_level "1"; mgi_id "MGI:1333794"; tag "basic"; tag "Ensembl_canonical"; tag "GENCODE_Primary"; tag "appris_principal_1"; tag "CCDS"; ccdsid "CCDS24724.1"; havana_gene "OTTMUSG00000005722.1"; havana_transcript "OTTMUST00000012720.1";
chr11	HAVANA	exon	58074623	58074910	0	+	.	gene_id "ENSMUSG00000134402.1"; transcript_id "ENSMUST00000324240.1"; gene_type "lncRNA"; gene_name "Gm12250"; transcript_type "lncRNA"; transcript_name "Gm12250-202"; exon_number 1; exon_id "ENSMUSE00001639399.1"; level 2; tag "basic"; tag "Ensembl_canonical"; tag "GENCODE_Primary"; tag "TAGENE";
chr11	HAVANA	gene	58074623	58080267	0	+	.	gene_id "ENSMUSG00000134402.1"; gene_type "lncRNA"; gene_name "Gm12250"; level 2; tag "overlapping_locus"; tag "overlaps_pseudogene";
chr11	HAVANA	transcript	58074623	58080267	0	+	.	gene_id "ENSMUSG00000134402.1"; transcript_id "ENSMUST00000324240.1"; gene_type "lncRNA"; gene_name "Gm12250"; transcript_type "lncRNA"; transcript_name "Gm12250-202"; level 2; tag "basic"; tag "Ensembl_canonical"; tag "GENCODE_Primary"; tag "TAGENE";
chr11	HAVANA	gene	58078565	58079838	0	+	.	gene_id "ENSMUSG00000082292.4"; gene_type "transcribed_processed_pseudogene"; gene_name "Gm12250"; level 2; mgi_id "MGI:3649299"; tag "overlapping_locus"; havana_gene "OTTMUSG00000005723.1";
chr11	HAVANA	transcript	58078565	58079838	0	+	.	gene_id "ENSMUSG00000082292.4"; transcript_id "ENSMUST00000119467.2"; gene_type "transcribed_processed_pseudogene"; gene_name "Gm12250"; transcript_type "transcribed_processed_pseudogene"; transcript_name "Gm12250-201"; level 2; transcript_support_level "NA"; mgi_id "MGI:3649299"; ont "PGO:0000004"; ont "PGO:0000019"; tag "basic"; tag "Ensembl_canonical"; tag "GENCODE_Primary"; havana_gene "OTTMUSG00000005723.1"; havana_transcript "OTTMUST00000012723.1";
chr11	HAVANA	exon	58078565	58079838	0	+	.	gene_id "ENSMUSG00000082292.4"; transcript_id "ENSMUST00000119467.2"; gene_type "transcribed_processed_pseudogene"; gene_name "Gm12250"; transcript_type "transcribed_processed_pseudogene"; transcript_name "Gm12250-201"; exon_number 1; exon_id "ENSMUSE00000720520.2"; level 2; transcript_support_level "NA"; mgi_id "MGI:3649299"; ont "PGO:0000004"; ont "PGO:0000019"; tag "basic"; tag "Ensembl_canonical"; tag "GENCODE_Primary"; havana_gene "OTTMUSG00000005723.1"; havana_transcript "OTTMUST00000012723.1";
chr11	HAVANA	exon	58078565	58080267	0	+	.	gene_id "ENSMUSG00000134402.1"; transcript_id "ENSMUST00000324240.1"; gene_type "lncRNA"; gene_name "Gm12250"; transcript_type "lncRNA"; transcript_name "Gm12250-202"; exon_number 2; exon_id "ENSMUSE00001639398.1"; level 2; tag "basic"; tag "Ensembl_canonical"; tag "GENCODE_Primary"; tag "TAGENE";
chr11	HAVANA	exon	58090382	58090605	0	+	.	gene_id "ENSMUSG00000078853.9"; transcript_id "ENSMUST00000035266.11"; gene_type "protein_coding"; gene_name "Igtp"; transcript_type "protein_coding"; transcript_name "Igtp-201"; exon_number 1; exon_id "ENSMUSE00000449757.4"; level 2; protein_id "ENSMUSP00000047356.5"; transcript_support_level "1"; mgi_id "MGI:107729"; tag "basic"; tag "Ensembl_canonical"; tag "GENCODE_Primary"; tag "appris_principal_1"; tag "CCDS"; ccdsid "CCDS24725.1"; havana_gene "OTTMUSG00000005727.1"; havana_transcript "OTTMUST00000012730.1";
chr11	HAVANA	UTR	58090382	58090605	0	+	.	gene_id "ENSMUSG00000078853.9"; transcript_id "ENSMUST00000035266.11"; gene_type "protein_coding"; gene_name "Igtp"; transcript_type "protein_coding"; transcript_name "Igtp-201"; exon_number 1; exon_id "ENSMUSE00000449757.4"; level 2; protein_id "ENSMUSP00000047356.5"; transcript_support_level "1"; mgi_id "MGI:107729"; tag "basic"; tag "Ensembl_canonical"; tag "GENCODE_Primary"; tag "appris_principal_1"; tag "CCDS"; ccdsid "CCDS24725.1"; havana_gene "OTTMUSG00000005727.1"; havana_transcript "OTTMUST00000012730.1";
chr11	HAVANA	gene	58090382	58098417	0	+	.	gene_id "ENSMUSG00000078853.9"; gene_type "protein_coding"; gene_name "Igtp"; level 2; mgi_id "MGI:107729"; havana_gene "OTTMUSG00000005727.1";
chr11	HAVANA	transcript	58090382	58098417	0	+	.	gene_id "ENSMUSG00000078853.9"; transcript_id "ENSMUST00000035266.11"; gene_type "protein_coding"; gene_name "Igtp"; transcript_type "protein_coding"; transcript_name "Igtp-201"; level 2; protein_id "ENSMUSP00000047356.5"; transcript_support_level "1"; mgi_id "MGI:107729"; tag "basic"; tag "Ensembl_canonical"; tag "GENCODE_Primary"; tag "appris_principal_1"; tag "CCDS"; ccdsid "CCDS24725.1"; havana_gene "OTTMUSG00000005727.1"; havana_transcript "OTTMUST00000012730.1";
chr11	HAVANA	exon	58090412	58090605	0	+	.	gene_id "ENSMUSG00000078853.9"; transcript_id "ENSMUST00000094169.11"; gene_type "protein_coding"; gene_name "Igtp"; transcript_type "protein_coding"; transcript_name "Igtp-202"; exon_number 1; exon_id "ENSMUSE00000872671.2"; level 2; protein_id "ENSMUSP00000091721.5"; transcript_support_level "1"; mgi_id "MGI:107729"; tag "basic"; havana_gene "OTTMUSG00000005727.1"; havana_transcript "OTTMUST00000093591.1";
chr11	HAVANA	UTR	58090412	58090605	0	+	.	gene_id "ENSMUSG00000078853.9"; transcript_id "ENSMUST00000094169.11"; gene_type "protein_coding"; gene_name "Igtp"; transcript_type "protein_coding"; transcript_name "Igtp-202"; exon_number 1; exon_id "ENSMUSE00000872671.2"; level 2; protein_id "ENSMUSP00000091721.5"; transcript_support_level "1"; mgi_id "MGI:107729"; tag "basic"; havana_gene "OTTMUSG00000005727.1"; havana_transcript "OTTMUST00000093591.1";
chr11	HAVANA	transcript	58090412	58098391	0	+	.	gene_id "ENSMUSG00000078853.9"; transcript_id "ENSMUST00000094169.11"; gene_type "protein_coding"; gene_name "Igtp"; transcript_type "protein_coding"; transcript_name "Igtp-202"; level 2; protein_id "ENSMUSP00000091721.5"; transcript_support_level "1"; mgi_id "MGI:107729"; tag "basic"; havana_gene "OTTMUSG00000005727.1"; havana_transcript "OTTMUST00000093591.1";
chr11	HAVANA	exon	58090414	58090605	0	+	.	gene_id "ENSMUSG00000078853.9"; transcript_id "ENSMUST00000168280.2"; gene_type "protein_coding"; gene_name "Igtp"; transcript_type "protein_coding"; transcript_name "Igtp-203"; exon_number 1; exon_id "ENSMUSE00000902074.2"; level 2; protein_id "ENSMUSP00000130878.2"; transcript_support_level "1"; mgi_id "MGI:107729"; tag "basic"; havana_gene "OTTMUSG00000005727.1"; havana_transcript "OTTMUST00000093592.1";
chr11	HAVANA	UTR	58090414	58090605	0	+	.	gene_id "ENSMUSG00000078853.9"; transcript_id "ENSMUST00000168280.2"; gene_type "protein_coding"; gene_name "Igtp"; transcript_type "protein_coding"; transcript_name "Igtp-203"; exon_number 1; exon_id "ENSMUSE00000902074.2"; level 2; protein_id "ENSMUSP00000130878.2"; transcript_support_level "1"; mgi_id "MGI:107729"; tag "basic"; havana_gene "OTTMUSG00000005727.1"; havana_transcript "OTTMUST00000093592.1";
chr11	ENSEMBL_gcm37	exon	58090414	58090605	0.628483404340174	+	.	gene_id "ENSMUSG00000078853.9"; transcript_id "ENSMUSG00000078853.9_tx_2"; exon_id "chr11_58090414_58090605_+"; exonnum "1"; txlen "563";
chr11	HAVANA	transcript	58090414	58098401	0	+	.	gene_id "ENSMUSG00000078853.9"; transcript_id "ENSMUST00000168280.2"; gene_type "protein_coding"; gene_name "Igtp"; transcript_type "protein_coding"; transcript_name "Igtp-203"; level 2; protein_id "ENSMUSP00000130878.2"; transcript_support_level "1"; mgi_id "MGI:107729"; tag "basic"; havana_gene "OTTMUSG00000005727.1"; havana_transcript "OTTMUST00000093592.1";
chr11	ENSEMBL	exon	58090444	58090605	0	+	.	gene_id "ENSMUSG00000069874.8"; transcript_id "ENSMUST00000058704.9"; gene_type "protein_coding"; gene_name "Irgm2"; transcript_type "protein_coding"; transcript_name "Irgm2-201"; exon_number 1; exon_id "ENSMUSE00001085926.2"; level 3; protein_id "ENSMUSP00000056001.9"; transcript_support_level "2"; mgi_id "MGI:1926262"; tag "basic"; tag "appris_principal_2"; tag "CCDS"; ccdsid "CCDS48803.1"; havana_gene "OTTMUSG00000005725.1";
chr11	ENSEMBL	UTR	58090444	58090605	0	+	.	gene_id "ENSMUSG00000069874.8"; transcript_id "ENSMUST00000058704.9"; gene_type "protein_coding"; gene_name "Irgm2"; transcript_type "protein_coding"; transcript_name "Irgm2-201"; exon_number 1; exon_id "ENSMUSE00001085926.2"; level 3; protein_id "ENSMUSP00000056001.9"; transcript_support_level "2"; mgi_id "MGI:1926262"; tag "basic"; tag "appris_principal_2"; tag "CCDS"; ccdsid "CCDS48803.1"; havana_gene "OTTMUSG00000005725.1";
chr11	ENSEMBL	transcript	58090444	58113597	0	+	.	gene_id "ENSMUSG00000069874.8"; transcript_id "ENSMUST00000058704.9"; gene_type "protein_coding"; gene_name "Irgm2"; transcript_type "protein_coding"; transcript_name "Irgm2-201"; level 3; protein_id "ENSMUSP00000056001.9"; transcript_support_level "2"; mgi_id "MGI:1926262"; tag "basic"; tag "appris_principal_2"; tag "CCDS"; ccdsid "CCDS48803.1"; havana_gene "OTTMUSG00000005725.1";
chr11	HAVANA	gene	58090444	58113608	0	+	.	gene_id "ENSMUSG00000069874.8"; gene_type "protein_coding"; gene_name "Irgm2"; level 2; mgi_id "MGI:1926262"; havana_gene "OTTMUSG00000005725.1";
chr11	HAVANA	UTR	58092294	58092504	0	+	.	gene_id "ENSMUSG00000078853.9"; transcript_id "ENSMUST00000035266.11"; gene_type "protein_coding"; gene_name "Igtp"; transcript_type "protein_coding"; transcript_name "Igtp-201"; exon_number 2; exon_id "ENSMUSE00000304712.2"; level 2; protein_id "ENSMUSP00000047356.5"; transcript_support_level "1"; mgi_id "MGI:107729"; tag "basic"; tag "Ensembl_canonical"; tag "GENCODE_Primary"; tag "appris_principal_1"; tag "CCDS"; ccdsid "CCDS24725.1"; havana_gene "OTTMUSG00000005727.1"; havana_transcript "OTTMUST00000012730.1";
chr11	HAVANA	UTR	58092294	58092504	0	+	.	gene_id "ENSMUSG00000078853.9"; transcript_id "ENSMUST00000094169.11"; gene_type "protein_coding"; gene_name "Igtp"; transcript_type "protein_coding"; transcript_name "Igtp-202"; exon_number 2; exon_id "ENSMUSE00000304712.2"; level 2; protein_id "ENSMUSP00000091721.5"; transcript_support_level "1"; mgi_id "MGI:107729"; tag "basic"; havana_gene "OTTMUSG00000005727.1"; havana_transcript "OTTMUST00000093591.1";
chr11	HAVANA	UTR	58092294	58092504	0	+	.	gene_id "ENSMUSG00000078853.9"; transcript_id "ENSMUST00000168280.2"; gene_type "protein_coding"; gene_name "Igtp"; transcript_type "protein_coding"; transcript_name "Igtp-203"; exon_number 2; exon_id "ENSMUSE00000304712.2"; level 2; protein_id "ENSMUSP00000130878.2"; transcript_support_level "1"; mgi_id "MGI:107729"; tag "basic"; havana_gene "OTTMUSG00000005727.1"; havana_transcript "OTTMUST00000093592.1";
chr11	HAVANA	exon	58092294	58092543	0	+	.	gene_id "ENSMUSG00000078853.9"; transcript_id "ENSMUST00000035266.11"; gene_type "protein_coding"; gene_name "Igtp"; transcript_type "protein_coding"; transcript_name "Igtp-201"; exon_number 2; exon_id "ENSMUSE00000304712.2"; level 2; protein_id "ENSMUSP00000047356.5"; transcript_support_level "1"; mgi_id "MGI:107729"; tag "basic"; tag "Ensembl_canonical"; tag "GENCODE_Primary"; tag "appris_principal_1"; tag "CCDS"; ccdsid "CCDS24725.1"; havana_gene "OTTMUSG00000005727.1"; havana_transcript "OTTMUST00000012730.1";
chr11	HAVANA	exon	58092294	58092543	0	+	.	gene_id "ENSMUSG00000078853.9"; transcript_id "ENSMUST00000094169.11"; gene_type "protein_coding"; gene_name "Igtp"; transcript_type "protein_coding"; transcript_name "Igtp-202"; exon_number 2; exon_id "ENSMUSE00000304712.2"; level 2; protein_id "ENSMUSP00000091721.5"; transcript_support_level "1"; mgi_id "MGI:107729"; tag "basic"; havana_gene "OTTMUSG00000005727.1"; havana_transcript "OTTMUST00000093591.1";
chr11	HAVANA	exon	58092294	58092543	0	+	.	gene_id "ENSMUSG00000078853.9"; transcript_id "ENSMUST00000168280.2"; gene_type "protein_coding"; gene_name "Igtp"; transcript_type "protein_coding"; transcript_name "Igtp-203"; exon_number 2; exon_id "ENSMUSE00000304712.2"; level 2; protein_id "ENSMUSP00000130878.2"; transcript_support_level "1"; mgi_id "MGI:107729"; tag "basic"; havana_gene "OTTMUSG00000005727.1"; havana_transcript "OTTMUST00000093592.1";
chr11	ENSEMBL_gcm37	exon	58092294	58092543	0.628483404340174	+	.	gene_id "ENSMUSG00000078853.9"; transcript_id "ENSMUSG00000078853.9_tx_2"; exon_id "chr11_58092294_58092543_+"; exonnum "2"; txlen "563";
chr11	HAVANA	start_codon	58092505	58092507	0	+	0	gene_id "ENSMUSG00000078853.9"; transcript_id "ENSMUST00000035266.11"; gene_type "protein_coding"; gene_name "Igtp"; transcript_type "protein_coding"; transcript_name "Igtp-201"; exon_number 2; exon_id "ENSMUSE00000304712.2"; level 2; protein_id "ENSMUSP00000047356.5"; transcript_support_level "1"; mgi_id "MGI:107729"; tag "basic"; tag "Ensembl_canonical"; tag "GENCODE_Primary"; tag "appris_principal_1"; tag "CCDS"; ccdsid "CCDS24725.1"; havana_gene "OTTMUSG00000005727.1"; havana_transcript "OTTMUST00000012730.1";
chr11	HAVANA	start_codon	58092505	58092507	0	+	0	gene_id "ENSMUSG00000078853.9"; transcript_id "ENSMUST00000094169.11"; gene_type "protein_coding"; gene_name "Igtp"; transcript_type "protein_coding"; transcript_name "Igtp-202"; exon_number 2; exon_id "ENSMUSE00000304712.2"; level 2; protein_id "ENSMUSP00000091721.5"; transcript_support_level "1"; mgi_id "MGI:107729"; tag "basic"; havana_gene "OTTMUSG00000005727.1"; havana_transcript "OTTMUST00000093591.1";
chr11	HAVANA	start_codon	58092505	58092507	0	+	0	gene_id "ENSMUSG00000078853.9"; transcript_id "ENSMUST00000168280.2"; gene_type "protein_coding"; gene_name "Igtp"; transcript_type "protein_coding"; transcript_name "Igtp-203"; exon_number 2; exon_id "ENSMUSE00000304712.2"; level 2; protein_id "ENSMUSP00000130878.2"; transcript_support_level "1"; mgi_id "MGI:107729"; tag "basic"; havana_gene "OTTMUSG00000005727.1"; havana_transcript "OTTMUST00000093592.1";
chr11	HAVANA	CDS	58092505	58092543	0	+	0	gene_id "ENSMUSG00000078853.9"; transcript_id "ENSMUST00000035266.11"; gene_type "protein_coding"; gene_name "Igtp"; transcript_type "protein_coding"; transcript_name "Igtp-201"; exon_number 2; exon_id "ENSMUSE00000304712.2"; level 2; protein_id "ENSMUSP00000047356.5"; transcript_support_level "1"; mgi_id "MGI:107729"; tag "basic"; tag "Ensembl_canonical"; tag "GENCODE_Primary"; tag "appris_principal_1"; tag "CCDS"; ccdsid "CCDS24725.1"; havana_gene "OTTMUSG00000005727.1"; havana_transcript "OTTMUST00000012730.1";
chr11	HAVANA	CDS	58092505	58092543	0	+	0	gene_id "ENSMUSG00000078853.9"; transcript_id "ENSMUST00000094169.11"; gene_type "protein_coding"; gene_name "Igtp"; transcript_type "protein_coding"; transcript_name "Igtp-202"; exon_number 2; exon_id "ENSMUSE00000304712.2"; level 2; protein_id "ENSMUSP00000091721.5"; transcript_support_level "1"; mgi_id "MGI:107729"; tag "basic"; havana_gene "OTTMUSG00000005727.1"; havana_transcript "OTTMUST00000093591.1";
chr11	HAVANA	CDS	58092505	58092543	0	+	0	gene_id "ENSMUSG00000078853.9"; transcript_id "ENSMUST00000168280.2"; gene_type "protein_coding"; gene_name "Igtp"; transcript_type "protein_coding"; transcript_name "Igtp-203"; exon_number 2; exon_id "ENSMUSE00000304712.2"; level 2; protein_id "ENSMUSP00000130878.2"; transcript_support_level "1"; mgi_id "MGI:107729"; tag "basic"; havana_gene "OTTMUSG00000005727.1"; havana_transcript "OTTMUST00000093592.1";
chr11	sragcm37_mid	exon	58096564	58096684	0.628483404340174	+	.	gene_id "ENSMUSG00000078853.9"; transcript_id "ENSMUSG00000078853.9_tx_2"; exon_id "chr11_58096564_58096684_+"; exonnum "3"; txlen "563";
chr11	HAVANA	exon	58096870	58096945	0	+	.	gene_id "ENSMUSG00000078853.9"; transcript_id "ENSMUST00000094169.11"; gene_type "protein_coding"; gene_name "Igtp"; transcript_type "protein_coding"; transcript_name "Igtp-202"; exon_number 3; exon_id "ENSMUSE00000911146.2"; level 2; protein_id "ENSMUSP00000091721.5"; transcript_support_level "1"; mgi_id "MGI:107729"; tag "basic"; havana_gene "OTTMUSG00000005727.1"; havana_transcript "OTTMUST00000093591.1";
chr11	HAVANA	CDS	58096870	58096945	0	+	0	gene_id "ENSMUSG00000078853.9"; transcript_id "ENSMUST00000094169.11"; gene_type "protein_coding"; gene_name "Igtp"; transcript_type "protein_coding"; transcript_name "Igtp-202"; exon_number 3; exon_id "ENSMUSE00000911146.2"; level 2; protein_id "ENSMUSP00000091721.5"; transcript_support_level "1"; mgi_id "MGI:107729"; tag "basic"; havana_gene "OTTMUSG00000005727.1"; havana_transcript "OTTMUST00000093591.1";
chr11	HAVANA	exon	58096870	58097002	0	+	.	gene_id "ENSMUSG00000078853.9"; transcript_id "ENSMUST00000168280.2"; gene_type "protein_coding"; gene_name "Igtp"; transcript_type "protein_coding"; transcript_name "Igtp-203"; exon_number 3; exon_id "ENSMUSE00000906759.2"; level 2; protein_id "ENSMUSP00000130878.2"; transcript_support_level "1"; mgi_id "MGI:107729"; tag "basic"; havana_gene "OTTMUSG00000005727.1"; havana_transcript "OTTMUST00000093592.1";
chr11	HAVANA	CDS	58096870	58097002	0	+	0	gene_id "ENSMUSG00000078853.9"; transcript_id "ENSMUST00000168280.2"; gene_type "protein_coding"; gene_name "Igtp"; transcript_type "protein_coding"; transcript_name "Igtp-203"; exon_number 3; exon_id "ENSMUSE00000906759.2"; level 2; protein_id "ENSMUSP00000130878.2"; transcript_support_level "1"; mgi_id "MGI:107729"; tag "basic"; havana_gene "OTTMUSG00000005727.1"; havana_transcript "OTTMUST00000093592.1";
chr11	HAVANA	CDS	58096870	58098099	0	+	0	gene_id "ENSMUSG00000078853.9"; transcript_id "ENSMUST00000035266.11"; gene_type "protein_coding"; gene_name "Igtp"; transcript_type "protein_coding"; transcript_name "Igtp-201"; exon_number 3; exon_id "ENSMUSE00000304688.5"; level 2; protein_id "ENSMUSP00000047356.5"; transcript_support_level "1"; mgi_id "MGI:107729"; tag "basic"; tag "Ensembl_canonical"; tag "GENCODE_Primary"; tag "appris_principal_1"; tag "CCDS"; ccdsid "CCDS24725.1"; havana_gene "OTTMUSG00000005727.1"; havana_transcript "OTTMUST00000012730.1";
chr11	HAVANA	exon	58096870	58098417	0	+	.	gene_id "ENSMUSG00000078853.9"; transcript_id "ENSMUST00000035266.11"; gene_type "protein_coding"; gene_name "Igtp"; transcript_type "protein_coding"; transcript_name "Igtp-201"; exon_number 3; exon_id "ENSMUSE00000304688.5"; level 2; protein_id "ENSMUSP00000047356.5"; transcript_support_level "1"; mgi_id "MGI:107729"; tag "basic"; tag "Ensembl_canonical"; tag "GENCODE_Primary"; tag "appris_principal_1"; tag "CCDS"; ccdsid "CCDS24725.1"; havana_gene "OTTMUSG00000005727.1"; havana_transcript "OTTMUST00000012730.1";
chr11	HAVANA	CDS	58097145	58097188	0	+	2	gene_id "ENSMUSG00000078853.9"; transcript_id "ENSMUST00000094169.11"; gene_type "protein_coding"; gene_name "Igtp"; transcript_type "protein_coding"; transcript_name "Igtp-202"; exon_number 4; exon_id "ENSMUSE00000876972.2"; level 2; protein_id "ENSMUSP00000091721.5"; transcript_support_level "1"; mgi_id "MGI:107729"; tag "basic"; havana_gene "OTTMUSG00000005727.1"; havana_transcript "OTTMUST00000093591.1";
chr11	HAVANA	CDS	58097145	58097188	0	+	2	gene_id "ENSMUSG00000078853.9"; transcript_id "ENSMUST00000168280.2"; gene_type "protein_coding"; gene_name "Igtp"; transcript_type "protein_coding"; transcript_name "Igtp-203"; exon_number 4; exon_id "ENSMUSE00000906040.2"; level 2; protein_id "ENSMUSP00000130878.2"; transcript_support_level "1"; mgi_id "MGI:107729"; tag "basic"; havana_gene "OTTMUSG00000005727.1"; havana_transcript "OTTMUST00000093592.1";
chr11	HAVANA	exon	58097145	58098391	0	+	.	gene_id "ENSMUSG00000078853.9"; transcript_id "ENSMUST00000094169.11"; gene_type "protein_coding"; gene_name "Igtp"; transcript_type "protein_coding"; transcript_name "Igtp-202"; exon_number 4; exon_id "ENSMUSE00000876972.2"; level 2; protein_id "ENSMUSP00000091721.5"; transcript_support_level "1"; mgi_id "MGI:107729"; tag "basic"; havana_gene "OTTMUSG00000005727.1"; havana_transcript "OTTMUST00000093591.1";
chr11	HAVANA	exon	58097145	58098401	0	+	.	gene_id "ENSMUSG00000078853.9"; transcript_id "ENSMUST00000168280.2"; gene_type "protein_coding"; gene_name "Igtp"; transcript_type "protein_coding"; transcript_name "Igtp-203"; exon_number 4; exon_id "ENSMUSE00000906040.2"; level 2; protein_id "ENSMUSP00000130878.2"; transcript_support_level "1"; mgi_id "MGI:107729"; tag "basic"; havana_gene "OTTMUSG00000005727.1"; havana_transcript "OTTMUST00000093592.1";
chr11	HAVANA	stop_codon	58097189	58097191	0	+	0	gene_id "ENSMUSG00000078853.9"; transcript_id "ENSMUST00000094169.11"; gene_type "protein_coding"; gene_name "Igtp"; transcript_type "protein_coding"; transcript_name "Igtp-202"; exon_number 4; exon_id "ENSMUSE00000876972.2"; level 2; protein_id "ENSMUSP00000091721.5"; transcript_support_level "1"; mgi_id "MGI:107729"; tag "basic"; havana_gene "OTTMUSG00000005727.1"; havana_transcript "OTTMUST00000093591.1";
chr11	HAVANA	stop_codon	58097189	58097191	0	+	0	gene_id "ENSMUSG00000078853.9"; transcript_id "ENSMUST00000168280.2"; gene_type "protein_coding"; gene_name "Igtp"; transcript_type "protein_coding"; transcript_name "Igtp-203"; exon_number 4; exon_id "ENSMUSE00000906040.2"; level 2; protein_id "ENSMUSP00000130878.2"; transcript_support_level "1"; mgi_id "MGI:107729"; tag "basic"; havana_gene "OTTMUSG00000005727.1"; havana_transcript "OTTMUST00000093592.1";
chr11	HAVANA	UTR	58097189	58098391	0	+	.	gene_id "ENSMUSG00000078853.9"; transcript_id "ENSMUST00000094169.11"; gene_type "protein_coding"; gene_name "Igtp"; transcript_type "protein_coding"; transcript_name "Igtp-202"; exon_number 4; exon_id "ENSMUSE00000876972.2"; level 2; protein_id "ENSMUSP00000091721.5"; transcript_support_level "1"; mgi_id "MGI:107729"; tag "basic"; havana_gene "OTTMUSG00000005727.1"; havana_transcript "OTTMUST00000093591.1";
chr11	HAVANA	UTR	58097189	58098401	0	+	.	gene_id "ENSMUSG00000078853.9"; transcript_id "ENSMUST00000168280.2"; gene_type "protein_coding"; gene_name "Igtp"; transcript_type "protein_coding"; transcript_name "Igtp-203"; exon_number 4; exon_id "ENSMUSE00000906040.2"; level 2; protein_id "ENSMUSP00000130878.2"; transcript_support_level "1"; mgi_id "MGI:107729"; tag "basic"; havana_gene "OTTMUSG00000005727.1"; havana_transcript "OTTMUST00000093592.1";
chr11	HAVANA	stop_codon	58098100	58098102	0	+	0	gene_id "ENSMUSG00000078853.9"; transcript_id "ENSMUST00000035266.11"; gene_type "protein_coding"; gene_name "Igtp"; transcript_type "protein_coding"; transcript_name "Igtp-201"; exon_number 3; exon_id "ENSMUSE00000304688.5"; level 2; protein_id "ENSMUSP00000047356.5"; transcript_support_level "1"; mgi_id "MGI:107729"; tag "basic"; tag "Ensembl_canonical"; tag "GENCODE_Primary"; tag "appris_principal_1"; tag "CCDS"; ccdsid "CCDS24725.1"; havana_gene "OTTMUSG00000005727.1"; havana_transcript "OTTMUST00000012730.1";
chr11	HAVANA	UTR	58098100	58098417	0	+	.	gene_id "ENSMUSG00000078853.9"; transcript_id "ENSMUST00000035266.11"; gene_type "protein_coding"; gene_name "Igtp"; transcript_type "protein_coding"; transcript_name "Igtp-201"; exon_number 3; exon_id "ENSMUSE00000304688.5"; level 2; protein_id "ENSMUSP00000047356.5"; transcript_support_level "1"; mgi_id "MGI:107729"; tag "basic"; tag "Ensembl_canonical"; tag "GENCODE_Primary"; tag "appris_principal_1"; tag "CCDS"; ccdsid "CCDS24725.1"; havana_gene "OTTMUSG00000005727.1"; havana_transcript "OTTMUST00000012730.1";
chr11	sragcm37_es	exon	58104296	58104382	0.0184591564692687	+	.	gene_id "ENSMUSG00000069874.8"; transcript_id "ENSMUSG00000069874.8_tx_5"; exon_id "chr11_58104296_58104382_+"; exonnum "1"; txlen "3525";
chr11	HAVANA	exon	58105834	58105996	0	+	.	gene_id "ENSMUSG00000069874.8"; transcript_id "ENSMUST00000209079.2"; gene_type "protein_coding"; gene_name "Irgm2"; transcript_type "protein_coding"; transcript_name "Irgm2-203"; exon_number 1; exon_id "ENSMUSE00001378707.2"; level 2; protein_id "ENSMUSP00000146805.2"; transcript_support_level "2"; mgi_id "MGI:1926262"; tag "basic"; tag "Ensembl_canonical"; tag "GENCODE_Primary"; tag "appris_alternative_2"; havana_gene "OTTMUSG00000005725.1"; havana_transcript "OTTMUST00000144748.1";
chr11	HAVANA	UTR	58105834	58105996	0	+	.	gene_id "ENSMUSG00000069874.8"; transcript_id "ENSMUST00000209079.2"; gene_type "protein_coding"; gene_name "Irgm2"; transcript_type "protein_coding"; transcript_name "Irgm2-203"; exon_number 1; exon_id "ENSMUSE00001378707.2"; level 2; protein_id "ENSMUSP00000146805.2"; transcript_support_level "2"; mgi_id "MGI:1926262"; tag "basic"; tag "Ensembl_canonical"; tag "GENCODE_Primary"; tag "appris_alternative_2"; havana_gene "OTTMUSG00000005725.1"; havana_transcript "OTTMUST00000144748.1";
chr11	HAVANA	transcript	58105834	58113608	0	+	.	gene_id "ENSMUSG00000069874.8"; transcript_id "ENSMUST00000209079.2"; gene_type "protein_coding"; gene_name "Irgm2"; transcript_type "protein_coding"; transcript_name "Irgm2-203"; level 2; protein_id "ENSMUSP00000146805.2"; transcript_support_level "2"; mgi_id "MGI:1926262"; tag "basic"; tag "Ensembl_canonical"; tag "GENCODE_Primary"; tag "appris_alternative_2"; havana_gene "OTTMUSG00000005725.1"; havana_transcript "OTTMUST00000144748.1";
chr11	HAVANA	exon	58105854	58105996	0	+	.	gene_id "ENSMUSG00000069874.8"; transcript_id "ENSMUST00000108836.2"; gene_type "protein_coding"; gene_name "Irgm2"; transcript_type "protein_coding"; transcript_name "Irgm2-202"; exon_number 1; exon_id "ENSMUSE00000678196.2"; level 2; protein_id "ENSMUSP00000104464.2"; transcript_support_level "1"; mgi_id "MGI:1926262"; tag "basic"; tag "appris_principal_2"; tag "CCDS"; ccdsid "CCDS48803.1"; havana_gene "OTTMUSG00000005725.1"; havana_transcript "OTTMUST00000012725.1";
chr11	HAVANA	UTR	58105854	58105996	0	+	.	gene_id "ENSMUSG00000069874.8"; transcript_id "ENSMUST00000108836.2"; gene_type "protein_coding"; gene_name "Irgm2"; transcript_type "protein_coding"; transcript_name "Irgm2-202"; exon_number 1; exon_id "ENSMUSE00000678196.2"; level 2; protein_id "ENSMUSP00000104464.2"; transcript_support_level "1"; mgi_id "MGI:1926262"; tag "basic"; tag "appris_principal_2"; tag "CCDS"; ccdsid "CCDS48803.1"; havana_gene "OTTMUSG00000005725.1"; havana_transcript "OTTMUST00000012725.1";
chr11	HAVANA	transcript	58105854	58113605	0	+	.	gene_id "ENSMUSG00000069874.8"; transcript_id "ENSMUST00000108836.2"; gene_type "protein_coding"; gene_name "Irgm2"; transcript_type "protein_coding"; transcript_name "Irgm2-202"; level 2; protein_id "ENSMUSP00000104464.2"; transcript_support_level "1"; mgi_id "MGI:1926262"; tag "basic"; tag "appris_principal_2"; tag "CCDS"; ccdsid "CCDS48803.1"; havana_gene "OTTMUSG00000005725.1"; havana_transcript "OTTMUST00000012725.1";
chr11	sragcm37_mid	exon	58105921	58105996	0.336743006356656	+	.	gene_id "ENSMUSG00000069874.8"; transcript_id "ENSMUSG00000069874.8_tx_2"; exon_id "chr11_58105921_58105996_+"; exonnum "1"; txlen "679";
chr11	sragcm37_mid	exon	58105921	58105996	0.0184591564692687	+	.	gene_id "ENSMUSG00000069874.8"; transcript_id "ENSMUSG00000069874.8_tx_5"; exon_id "chr11_58105921_58105996_+"; exonnum "2"; txlen "3525";
chr11	sragcm37_es	exon	58106814	58106939	0.119430549607949	+	.	gene_id "ENSMUSG00000069874.8"; transcript_id "ENSMUSG00000069874.8_tx_3"; exon_id "chr11_58106814_58106939_+"; exonnum "1"; txlen "3442";
chr11	sragcm37_es	exon	58106814	58106939	0.0352005830423429	+	.	gene_id "ENSMUSG00000069874.8"; transcript_id "ENSMUSG00000069874.8_tx_4"; exon_id "chr11_58106814_58106939_+"; exonnum "1"; txlen "3488";
chr11	HAVANA	UTR	58107782	58107812	0	+	.	gene_id "ENSMUSG00000069874.8"; transcript_id "ENSMUST00000209079.2"; gene_type "protein_coding"; gene_name "Irgm2"; transcript_type "protein_coding"; transcript_name "Irgm2-203"; exon_number 2; exon_id "ENSMUSE00001377967.2"; level 2; protein_id "ENSMUSP00000146805.2"; transcript_support_level "2"; mgi_id "MGI:1926262"; tag "basic"; tag "Ensembl_canonical"; tag "GENCODE_Primary"; tag "appris_alternative_2"; havana_gene "OTTMUSG00000005725.1"; havana_transcript "OTTMUST00000144748.1";
chr11	HAVANA	exon	58107782	58107827	0	+	.	gene_id "ENSMUSG00000069874.8"; transcript_id "ENSMUST00000209079.2"; gene_type "protein_coding"; gene_name "Irgm2"; transcript_type "protein_coding"; transcript_name "Irgm2-203"; exon_number 2; exon_id "ENSMUSE00001377967.2"; level 2; protein_id "ENSMUSP00000146805.2"; transcript_support_level "2"; mgi_id "MGI:1926262"; tag "basic"; tag "Ensembl_canonical"; tag "GENCODE_Primary"; tag "appris_alternative_2"; havana_gene "OTTMUSG00000005725.1"; havana_transcript "OTTMUST00000144748.1";
chr11	ENSEMBL_gcm37	exon	58107782	58107827	0.336743006356656	+	.	gene_id "ENSMUSG00000069874.8"; transcript_id "ENSMUSG00000069874.8_tx_2"; exon_id "chr11_58107782_58107827_+"; exonnum "2"; txlen "679";
chr11	ENSEMBL_gcm37	exon	58107782	58107827	0.0352005830423429	+	.	gene_id "ENSMUSG00000069874.8"; transcript_id "ENSMUSG00000069874.8_tx_4"; exon_id "chr11_58107782_58107827_+"; exonnum "2"; txlen "3488";
chr11	ENSEMBL_gcm37	exon	58107782	58107827	0.0184591564692687	+	.	gene_id "ENSMUSG00000069874.8"; transcript_id "ENSMUSG00000069874.8_tx_5"; exon_id "chr11_58107782_58107827_+"; exonnum "3"; txlen "3525";
chr11	HAVANA	start_codon	58107813	58107815	0	+	0	gene_id "ENSMUSG00000069874.8"; transcript_id "ENSMUST00000209079.2"; gene_type "protein_coding"; gene_name "Irgm2"; transcript_type "protein_coding"; transcript_name "Irgm2-203"; exon_number 2; exon_id "ENSMUSE00001377967.2"; level 2; protein_id "ENSMUSP00000146805.2"; transcript_support_level "2"; mgi_id "MGI:1926262"; tag "basic"; tag "Ensembl_canonical"; tag "GENCODE_Primary"; tag "appris_alternative_2"; havana_gene "OTTMUSG00000005725.1"; havana_transcript "OTTMUST00000144748.1";
chr11	HAVANA	CDS	58107813	58107827	0	+	0	gene_id "ENSMUSG00000069874.8"; transcript_id "ENSMUST00000209079.2"; gene_type "protein_coding"; gene_name "Irgm2"; transcript_type "protein_coding"; transcript_name "Irgm2-203"; exon_number 2; exon_id "ENSMUSE00001377967.2"; level 2; protein_id "ENSMUSP00000146805.2"; transcript_support_level "2"; mgi_id "MGI:1926262"; tag "basic"; tag "Ensembl_canonical"; tag "GENCODE_Primary"; tag "appris_alternative_2"; havana_gene "OTTMUSG00000005725.1"; havana_transcript "OTTMUST00000144748.1";
chr11	ENSEMBL	UTR	58110290	58110310	0	+	.	gene_id "ENSMUSG00000069874.8"; transcript_id "ENSMUST00000058704.9"; gene_type "protein_coding"; gene_name "Irgm2"; transcript_type "protein_coding"; transcript_name "Irgm2-201"; exon_number 2; exon_id "ENSMUSE00000907659.3"; level 3; protein_id "ENSMUSP00000056001.9"; transcript_support_level "2"; mgi_id "MGI:1926262"; tag "basic"; tag "appris_principal_2"; tag "CCDS"; ccdsid "CCDS48803.1"; havana_gene "OTTMUSG00000005725.1";
chr11	HAVANA	UTR	58110290	58110310	0	+	.	gene_id "ENSMUSG00000069874.8"; transcript_id "ENSMUST00000108836.2"; gene_type "protein_coding"; gene_name "Irgm2"; transcript_type "protein_coding"; transcript_name "Irgm2-202"; exon_number 2; exon_id "ENSMUSE00000678195.2"; level 2; protein_id "ENSMUSP00000104464.2"; transcript_support_level "1"; mgi_id "MGI:1926262"; tag "basic"; tag "appris_principal_2"; tag "CCDS"; ccdsid "CCDS48803.1"; havana_gene "OTTMUSG00000005725.1"; havana_transcript "OTTMUST00000012725.1";
chr11	HAVANA	CDS	58110290	58111495	0	+	0	gene_id "ENSMUSG00000069874.8"; transcript_id "ENSMUST00000209079.2"; gene_type "protein_coding"; gene_name "Irgm2"; transcript_type "protein_coding"; transcript_name "Irgm2-203"; exon_number 3; exon_id "ENSMUSE00001381111.2"; level 2; protein_id "ENSMUSP00000146805.2"; transcript_support_level "2"; mgi_id "MGI:1926262"; tag "basic"; tag "Ensembl_canonical"; tag "GENCODE_Primary"; tag "appris_alternative_2"; havana_gene "OTTMUSG00000005725.1"; havana_transcript "OTTMUST00000144748.1";
chr11	ENSEMBL	exon	58110290	58113597	0	+	.	gene_id "ENSMUSG00000069874.8"; transcript_id "ENSMUST00000058704.9"; gene_type "protein_coding"; gene_name "Irgm2"; transcript_type "protein_coding"; transcript_name "Irgm2-201"; exon_number 2; exon_id "ENSMUSE00000907659.3"; level 3; protein_id "ENSMUSP00000056001.9"; transcript_support_level "2"; mgi_id "MGI:1926262"; tag "basic"; tag "appris_principal_2"; tag "CCDS"; ccdsid "CCDS48803.1"; havana_gene "OTTMUSG00000005725.1";
chr11	HAVANA	exon	58110290	58113605	0	+	.	gene_id "ENSMUSG00000069874.8"; transcript_id "ENSMUST00000108836.2"; gene_type "protein_coding"; gene_name "Irgm2"; transcript_type "protein_coding"; transcript_name "Irgm2-202"; exon_number 2; exon_id "ENSMUSE00000678195.2"; level 2; protein_id "ENSMUSP00000104464.2"; transcript_support_level "1"; mgi_id "MGI:1926262"; tag "basic"; tag "appris_principal_2"; tag "CCDS"; ccdsid "CCDS48803.1"; havana_gene "OTTMUSG00000005725.1"; havana_transcript "OTTMUST00000012725.1";
chr11	ENSEMBL_gcm37	exon	58110290	58113605	0.119430549607949	+	.	gene_id "ENSMUSG00000069874.8"; transcript_id "ENSMUSG00000069874.8_tx_3"; exon_id "chr11_58110290_58113605_+"; exonnum "2"; txlen "3442";
chr11	ENSEMBL_gcm37	exon	58110290	58113605	0.0352005830423429	+	.	gene_id "ENSMUSG00000069874.8"; transcript_id "ENSMUSG00000069874.8_tx_4"; exon_id "chr11_58110290_58113605_+"; exonnum "3"; txlen "3488";
chr11	ENSEMBL_gcm37	exon	58110290	58113605	0.0184591564692687	+	.	gene_id "ENSMUSG00000069874.8"; transcript_id "ENSMUSG00000069874.8_tx_5"; exon_id "chr11_58110290_58113605_+"; exonnum "4"; txlen "3525";
chr11	HAVANA	exon	58110290	58113608	0	+	.	gene_id "ENSMUSG00000069874.8"; transcript_id "ENSMUST00000209079.2"; gene_type "protein_coding"; gene_name "Irgm2"; transcript_type "protein_coding"; transcript_name "Irgm2-203"; exon_number 3; exon_id "ENSMUSE00001381111.2"; level 2; protein_id "ENSMUSP00000146805.2"; transcript_support_level "2"; mgi_id "MGI:1926262"; tag "basic"; tag "Ensembl_canonical"; tag "GENCODE_Primary"; tag "appris_alternative_2"; havana_gene "OTTMUSG00000005725.1"; havana_transcript "OTTMUST00000144748.1";
chr11	ENSEMBL	start_codon	58110311	58110313	0	+	0	gene_id "ENSMUSG00000069874.8"; transcript_id "ENSMUST00000058704.9"; gene_type "protein_coding"; gene_name "Irgm2"; transcript_type "protein_coding"; transcript_name "Irgm2-201"; exon_number 2; exon_id "ENSMUSE00000907659.3"; level 3; protein_id "ENSMUSP00000056001.9"; transcript_support_level "2"; mgi_id "MGI:1926262"; tag "basic"; tag "appris_principal_2"; tag "CCDS"; ccdsid "CCDS48803.1"; havana_gene "OTTMUSG00000005725.1";
chr11	HAVANA	start_codon	58110311	58110313	0	+	0	gene_id "ENSMUSG00000069874.8"; transcript_id "ENSMUST00000108836.2"; gene_type "protein_coding"; gene_name "Irgm2"; transcript_type "protein_coding"; transcript_name "Irgm2-202"; exon_number 2; exon_id "ENSMUSE00000678195.2"; level 2; protein_id "ENSMUSP00000104464.2"; transcript_support_level "1"; mgi_id "MGI:1926262"; tag "basic"; tag "appris_principal_2"; tag "CCDS"; ccdsid "CCDS48803.1"; havana_gene "OTTMUSG00000005725.1"; havana_transcript "OTTMUST00000012725.1";
chr11	ENSEMBL	CDS	58110311	58111495	0	+	0	gene_id "ENSMUSG00000069874.8"; transcript_id "ENSMUST00000058704.9"; gene_type "protein_coding"; gene_name "Irgm2"; transcript_type "protein_coding"; transcript_name "Irgm2-201"; exon_number 2; exon_id "ENSMUSE00000907659.3"; level 3; protein_id "ENSMUSP00000056001.9"; transcript_support_level "2"; mgi_id "MGI:1926262"; tag "basic"; tag "appris_principal_2"; tag "CCDS"; ccdsid "CCDS48803.1"; havana_gene "OTTMUSG00000005725.1";
chr11	HAVANA	CDS	58110311	58111495	0	+	0	gene_id "ENSMUSG00000069874.8"; transcript_id "ENSMUST00000108836.2"; gene_type "protein_coding"; gene_name "Irgm2"; transcript_type "protein_coding"; transcript_name "Irgm2-202"; exon_number 2; exon_id "ENSMUSE00000678195.2"; level 2; protein_id "ENSMUSP00000104464.2"; transcript_support_level "1"; mgi_id "MGI:1926262"; tag "basic"; tag "appris_principal_2"; tag "CCDS"; ccdsid "CCDS48803.1"; havana_gene "OTTMUSG00000005725.1"; havana_transcript "OTTMUST00000012725.1";
chr11	ENSEMBL	stop_codon	58111496	58111498	0	+	0	gene_id "ENSMUSG00000069874.8"; transcript_id "ENSMUST00000058704.9"; gene_type "protein_coding"; gene_name "Irgm2"; transcript_type "protein_coding"; transcript_name "Irgm2-201"; exon_number 2; exon_id "ENSMUSE00000907659.3"; level 3; protein_id "ENSMUSP00000056001.9"; transcript_support_level "2"; mgi_id "MGI:1926262"; tag "basic"; tag "appris_principal_2"; tag "CCDS"; ccdsid "CCDS48803.1"; havana_gene "OTTMUSG00000005725.1";
chr11	HAVANA	stop_codon	58111496	58111498	0	+	0	gene_id "ENSMUSG00000069874.8"; transcript_id "ENSMUST00000209079.2"; gene_type "protein_coding"; gene_name "Irgm2"; transcript_type "protein_coding"; transcript_name "Irgm2-203"; exon_number 3; exon_id "ENSMUSE00001381111.2"; level 2; protein_id "ENSMUSP00000146805.2"; transcript_support_level "2"; mgi_id "MGI:1926262"; tag "basic"; tag "Ensembl_canonical"; tag "GENCODE_Primary"; tag "appris_alternative_2"; havana_gene "OTTMUSG00000005725.1"; havana_transcript "OTTMUST00000144748.1";
chr11	HAVANA	stop_codon	58111496	58111498	0	+	0	gene_id "ENSMUSG00000069874.8"; transcript_id "ENSMUST00000108836.2"; gene_type "protein_coding"; gene_name "Irgm2"; transcript_type "protein_coding"; transcript_name "Irgm2-202"; exon_number 2; exon_id "ENSMUSE00000678195.2"; level 2; protein_id "ENSMUSP00000104464.2"; transcript_support_level "1"; mgi_id "MGI:1926262"; tag "basic"; tag "appris_principal_2"; tag "CCDS"; ccdsid "CCDS48803.1"; havana_gene "OTTMUSG00000005725.1"; havana_transcript "OTTMUST00000012725.1";
chr11	ENSEMBL	UTR	58111496	58113597	0	+	.	gene_id "ENSMUSG00000069874.8"; transcript_id "ENSMUST00000058704.9"; gene_type "protein_coding"; gene_name "Irgm2"; transcript_type "protein_coding"; transcript_name "Irgm2-201"; exon_number 2; exon_id "ENSMUSE00000907659.3"; level 3; protein_id "ENSMUSP00000056001.9"; transcript_support_level "2"; mgi_id "MGI:1926262"; tag "basic"; tag "appris_principal_2"; tag "CCDS"; ccdsid "CCDS48803.1"; havana_gene "OTTMUSG00000005725.1";
chr11	HAVANA	UTR	58111496	58113605	0	+	.	gene_id "ENSMUSG00000069874.8"; transcript_id "ENSMUST00000108836.2"; gene_type "protein_coding"; gene_name "Irgm2"; transcript_type "protein_coding"; transcript_name "Irgm2-202"; exon_number 2; exon_id "ENSMUSE00000678195.2"; level 2; protein_id "ENSMUSP00000104464.2"; transcript_support_level "1"; mgi_id "MGI:1926262"; tag "basic"; tag "appris_principal_2"; tag "CCDS"; ccdsid "CCDS48803.1"; havana_gene "OTTMUSG00000005725.1"; havana_transcript "OTTMUST00000012725.1";
chr11	HAVANA	UTR	58111496	58113608	0	+	.	gene_id "ENSMUSG00000069874.8"; transcript_id "ENSMUST00000209079.2"; gene_type "protein_coding"; gene_name "Irgm2"; transcript_type "protein_coding"; transcript_name "Irgm2-203"; exon_number 3; exon_id "ENSMUSE00001381111.2"; level 2; protein_id "ENSMUSP00000146805.2"; transcript_support_level "2"; mgi_id "MGI:1926262"; tag "basic"; tag "Ensembl_canonical"; tag "GENCODE_Primary"; tag "appris_alternative_2"; havana_gene "OTTMUSG00000005725.1"; havana_transcript "OTTMUST00000144748.1";
chr11	sragcm37_ss	exon	58120245	58120801	0.336743006356656	+	.	gene_id "ENSMUSG00000069874.8"; transcript_id "ENSMUSG00000069874.8_tx_2"; exon_id "chr11_58120245_58120801_+"; exonnum "3"; txlen "679";
chr11	HAVANA	exon	58122378	58122520	0	+	.	gene_id "ENSMUSG00000128013.1"; transcript_id "ENSMUST00000285253.1"; gene_type "lncRNA"; gene_name "ENSMUSG00000128013"; transcript_type "lncRNA"; transcript_name "ENSMUST00000285253"; exon_number 1; exon_id "ENSMUSE00001565303.1"; level 2; tag "basic"; tag "Ensembl_canonical"; tag "GENCODE_Primary"; tag "TAGENE";
chr11	HAVANA	gene	58122378	58127334	0	+	.	gene_id "ENSMUSG00000128013.1"; gene_type "lncRNA"; gene_name "ENSMUSG00000128013"; level 2;
chr11	HAVANA	transcript	58122378	58127334	0	+	.	gene_id "ENSMUSG00000128013.1"; transcript_id "ENSMUST00000285253.1"; gene_type "lncRNA"; gene_name "ENSMUSG00000128013"; transcript_type "lncRNA"; transcript_name "ENSMUST00000285253"; level 2; tag "basic"; tag "Ensembl_canonical"; tag "GENCODE_Primary"; tag "TAGENE";
chr11	HAVANA	exon	58122388	58122520	0	+	.	gene_id "ENSMUSG00000128013.1"; transcript_id "ENSMUST00000285254.1"; gene_type "lncRNA"; gene_name "ENSMUSG00000128013"; transcript_type "lncRNA"; transcript_name "ENSMUST00000285254"; exon_number 1; exon_id "ENSMUSE00001565298.1"; level 2; tag "TAGENE";
chr11	HAVANA	transcript	58122388	58127332	0	+	.	gene_id "ENSMUSG00000128013.1"; transcript_id "ENSMUST00000285254.1"; gene_type "lncRNA"; gene_name "ENSMUSG00000128013"; transcript_type "lncRNA"; transcript_name "ENSMUST00000285254"; level 2; tag "TAGENE";
chr11	HAVANA	exon	58122398	58122520	0	+	.	gene_id "ENSMUSG00000128013.1"; transcript_id "ENSMUST00000285256.1"; gene_type "lncRNA"; gene_name "ENSMUSG00000128013"; transcript_type "lncRNA"; transcript_name "ENSMUST00000285256"; exon_number 1; exon_id "ENSMUSE00001565300.1"; level 2; tag "TAGENE";
chr11	HAVANA	exon	58122398	58122520	0	+	.	gene_id "ENSMUSG00000128013.1"; transcript_id "ENSMUST00000285255.1"; gene_type "lncRNA"; gene_name "ENSMUSG00000128013"; transcript_type "lncRNA"; transcript_name "ENSMUST00000285255"; exon_number 1; exon_id "ENSMUSE00001565300.1"; level 2; tag "TAGENE";
chr11	HAVANA	transcript	58122398	58127333	0	+	.	gene_id "ENSMUSG00000128013.1"; transcript_id "ENSMUST00000285256.1"; gene_type "lncRNA"; gene_name "ENSMUSG00000128013"; transcript_type "lncRNA"; transcript_name "ENSMUST00000285256"; level 2; tag "TAGENE";
chr11	HAVANA	transcript	58122398	58127334	0	+	.	gene_id "ENSMUSG00000128013.1"; transcript_id "ENSMUST00000285255.1"; gene_type "lncRNA"; gene_name "ENSMUSG00000128013"; transcript_type "lncRNA"; transcript_name "ENSMUST00000285255"; level 2; tag "TAGENE";
chr11	HAVANA	exon	58125731	58126028	0	+	.	gene_id "ENSMUSG00000128013.1"; transcript_id "ENSMUST00000285253.1"; gene_type "lncRNA"; gene_name "ENSMUSG00000128013"; transcript_type "lncRNA"; transcript_name "ENSMUST00000285253"; exon_number 2; exon_id "ENSMUSE00001565301.1"; level 2; tag "basic"; tag "Ensembl_canonical"; tag "GENCODE_Primary"; tag "TAGENE";
chr11	HAVANA	exon	58125731	58126028	0	+	.	gene_id "ENSMUSG00000128013.1"; transcript_id "ENSMUST00000285256.1"; gene_type "lncRNA"; gene_name "ENSMUSG00000128013"; transcript_type "lncRNA"; transcript_name "ENSMUST00000285256"; exon_number 2; exon_id "ENSMUSE00001565301.1"; level 2; tag "TAGENE";
chr11	HAVANA	exon	58125774	58126028	0	+	.	gene_id "ENSMUSG00000128013.1"; transcript_id "ENSMUST00000285254.1"; gene_type "lncRNA"; gene_name "ENSMUSG00000128013"; transcript_type "lncRNA"; transcript_name "ENSMUST00000285254"; exon_number 2; exon_id "ENSMUSE00001565304.1"; level 2; tag "TAGENE";
chr11	HAVANA	exon	58125774	58126028	0	+	.	gene_id "ENSMUSG00000128013.1"; transcript_id "ENSMUST00000285255.1"; gene_type "lncRNA"; gene_name "ENSMUSG00000128013"; transcript_type "lncRNA"; transcript_name "ENSMUST00000285255"; exon_number 2; exon_id "ENSMUSE00001565304.1"; level 2; tag "TAGENE";
chr11	HAVANA	exon	58126981	58127332	0	+	.	gene_id "ENSMUSG00000128013.1"; transcript_id "ENSMUST00000285254.1"; gene_type "lncRNA"; gene_name "ENSMUSG00000128013"; transcript_type "lncRNA"; transcript_name "ENSMUST00000285254"; exon_number 3; exon_id "ENSMUSE00001565302.1"; level 2; tag "TAGENE";
chr11	HAVANA	exon	58126981	58127334	0	+	.	gene_id "ENSMUSG00000128013.1"; transcript_id "ENSMUST00000285253.1"; gene_type "lncRNA"; gene_name "ENSMUSG00000128013"; transcript_type "lncRNA"; transcript_name "ENSMUST00000285253"; exon_number 3; exon_id "ENSMUSE00001565299.1"; level 2; tag "basic"; tag "Ensembl_canonical"; tag "GENCODE_Primary"; tag "TAGENE";
chr11	HAVANA	exon	58127142	58127333	0	+	.	gene_id "ENSMUSG00000128013.1"; transcript_id "ENSMUST00000285256.1"; gene_type "lncRNA"; gene_name "ENSMUSG00000128013"; transcript_type "lncRNA"; transcript_name "ENSMUST00000285256"; exon_number 3; exon_id "ENSMUSE00001565305.1"; level 2; tag "TAGENE";
chr11	HAVANA	exon	58127142	58127334	0	+	.	gene_id "ENSMUSG00000128013.1"; transcript_id "ENSMUST00000285255.1"; gene_type "lncRNA"; gene_name "ENSMUSG00000128013"; transcript_type "lncRNA"; transcript_name "ENSMUST00000285255"; exon_number 3; exon_id "ENSMUSE00001565297.1"; level 2; tag "TAGENE";
chr11	HAVANA	UTR	58165625	58165885	0	+	.	gene_id "ENSMUSG00000069873.5"; transcript_id "ENSMUST00000108834.3"; gene_type "protein_coding"; gene_name "4930438A08Rik"; transcript_type "protein_coding"; transcript_name "4930438A08Rik-201"; exon_number 1; exon_id "ENSMUSE00000678194.2"; level 2; protein_id "ENSMUSP00000104462.3"; transcript_support_level "5"; mgi_id "MGI:1921238"; tag "basic"; tag "Ensembl_canonical"; tag "GENCODE_Primary"; tag "appris_principal_1"; havana_gene "OTTMUSG00000005724.1"; havana_transcript "OTTMUST00000012724.1";
chr11	HAVANA	exon	58165625	58165913	0	+	.	gene_id "ENSMUSG00000069873.5"; transcript_id "ENSMUST00000108834.3"; gene_type "protein_coding"; gene_name "4930438A08Rik"; transcript_type "protein_coding"; transcript_name "4930438A08Rik-201"; exon_number 1; exon_id "ENSMUSE00000678194.2"; level 2; protein_id "ENSMUSP00000104462.3"; transcript_support_level "5"; mgi_id "MGI:1921238"; tag "basic"; tag "Ensembl_canonical"; tag "GENCODE_Primary"; tag "appris_principal_1"; havana_gene "OTTMUSG00000005724.1"; havana_transcript "OTTMUST00000012724.1";
chr11	HAVANA	gene	58165625	58185115	0	+	.	gene_id "ENSMUSG00000069873.5"; gene_type "protein_coding"; gene_name "4930438A08Rik"; level 2; mgi_id "MGI:1921238"; havana_gene "OTTMUSG00000005724.1";
chr11	HAVANA	transcript	58165625	58185115	0	+	.	gene_id "ENSMUSG00000069873.5"; transcript_id "ENSMUST00000108834.3"; gene_type "protein_coding"; gene_name "4930438A08Rik"; transcript_type "protein_coding"; transcript_name "4930438A08Rik-201"; level 2; protein_id "ENSMUSP00000104462.3"; transcript_support_level "5"; mgi_id "MGI:1921238"; tag "basic"; tag "Ensembl_canonical"; tag "GENCODE_Primary"; tag "appris_principal_1"; havana_gene "OTTMUSG00000005724.1"; havana_transcript "OTTMUST00000012724.1";
chr11	HAVANA	start_codon	58165886	58165888	0	+	0	gene_id "ENSMUSG00000069873.5"; transcript_id "ENSMUST00000108834.3"; gene_type "protein_coding"; gene_name "4930438A08Rik"; transcript_type "protein_coding"; transcript_name "4930438A08Rik-201"; exon_number 1; exon_id "ENSMUSE00000678194.2"; level 2; protein_id "ENSMUSP00000104462.3"; transcript_support_level "5"; mgi_id "MGI:1921238"; tag "basic"; tag "Ensembl_canonical"; tag "GENCODE_Primary"; tag "appris_principal_1"; havana_gene "OTTMUSG00000005724.1"; havana_transcript "OTTMUST00000012724.1";
chr11	ENSEMBL	start_codon	58165886	58165888	0	+	0	gene_id "ENSMUSG00000069873.5"; transcript_id "ENSMUST00000208022.2"; gene_type "protein_coding"; gene_name "4930438A08Rik"; transcript_type "protein_coding"; transcript_name "4930438A08Rik-202"; exon_number 1; exon_id "ENSMUSE00001380243.2"; level 3; protein_id "ENSMUSP00000147249.2"; transcript_support_level "5"; mgi_id "MGI:1921238"; tag "basic"; havana_gene "OTTMUSG00000005724.1";
chr11	HAVANA	CDS	58165886	58165913	0	+	0	gene_id "ENSMUSG00000069873.5"; transcript_id "ENSMUST00000108834.3"; gene_type "protein_coding"; gene_name "4930438A08Rik"; transcript_type "protein_coding"; transcript_name "4930438A08Rik-201"; exon_number 1; exon_id "ENSMUSE00000678194.2"; level 2; protein_id "ENSMUSP00000104462.3"; transcript_support_level "5"; mgi_id "MGI:1921238"; tag "basic"; tag "Ensembl_canonical"; tag "GENCODE_Primary"; tag "appris_principal_1"; havana_gene "OTTMUSG00000005724.1"; havana_transcript "OTTMUST00000012724.1";
chr11	ENSEMBL	exon	58165886	58165913	0	+	.	gene_id "ENSMUSG00000069873.5"; transcript_id "ENSMUST00000208022.2"; gene_type "protein_coding"; gene_name "4930438A08Rik"; transcript_type "protein_coding"; transcript_name "4930438A08Rik-202"; exon_number 1; exon_id "ENSMUSE00001380243.2"; level 3; protein_id "ENSMUSP00000147249.2"; transcript_support_level "5"; mgi_id "MGI:1921238"; tag "basic"; havana_gene "OTTMUSG00000005724.1";
chr11	ENSEMBL	CDS	58165886	58165913	0	+	0	gene_id "ENSMUSG00000069873.5"; transcript_id "ENSMUST00000208022.2"; gene_type "protein_coding"; gene_name "4930438A08Rik"; transcript_type "protein_coding"; transcript_name "4930438A08Rik-202"; exon_number 1; exon_id "ENSMUSE00001380243.2"; level 3; protein_id "ENSMUSP00000147249.2"; transcript_support_level "5"; mgi_id "MGI:1921238"; tag "basic"; havana_gene "OTTMUSG00000005724.1";
chr11	ENSEMBL	transcript	58165886	58184232	0	+	.	gene_id "ENSMUSG00000069873.5"; transcript_id "ENSMUST00000208022.2"; gene_type "protein_coding"; gene_name "4930438A08Rik"; transcript_type "protein_coding"; transcript_name "4930438A08Rik-202"; level 3; protein_id "ENSMUSP00000147249.2"; transcript_support_level "5"; mgi_id "MGI:1921238"; tag "basic"; havana_gene "OTTMUSG00000005724.1";
chr11	sragcm37_es	exon	58174264	58174384	0.0369812001501858	+	.	gene_id "ENSMUSG00000069873.5"; transcript_id "ENSMUSG00000069873.5_tx_2"; exon_id "chr11_58174264_58174384_+"; exonnum "1"; txlen "1042";
chr11	HAVANA	exon	58177321	58177550	0	+	.	gene_id "ENSMUSG00000069873.5"; transcript_id "ENSMUST00000108834.3"; gene_type "protein_coding"; gene_name "4930438A08Rik"; transcript_type "protein_coding"; transcript_name "4930438A08Rik-201"; exon_number 2; exon_id "ENSMUSE00000678191.2"; level 2; protein_id "ENSMUSP00000104462.3"; transcript_support_level "5"; mgi_id "MGI:1921238"; tag "basic"; tag "Ensembl_canonical"; tag "GENCODE_Primary"; tag "appris_principal_1"; havana_gene "OTTMUSG00000005724.1"; havana_transcript "OTTMUST00000012724.1";
chr11	HAVANA	CDS	58177321	58177550	0	+	2	gene_id "ENSMUSG00000069873.5"; transcript_id "ENSMUST00000108834.3"; gene_type "protein_coding"; gene_name "4930438A08Rik"; transcript_type "protein_coding"; transcript_name "4930438A08Rik-201"; exon_number 2; exon_id "ENSMUSE00000678191.2"; level 2; protein_id "ENSMUSP00000104462.3"; transcript_support_level "5"; mgi_id "MGI:1921238"; tag "basic"; tag "Ensembl_canonical"; tag "GENCODE_Primary"; tag "appris_principal_1"; havana_gene "OTTMUSG00000005724.1"; havana_transcript "OTTMUST00000012724.1";
chr11	ENSEMBL	exon	58177321	58177550	0	+	.	gene_id "ENSMUSG00000069873.5"; transcript_id "ENSMUST00000208022.2"; gene_type "protein_coding"; gene_name "4930438A08Rik"; transcript_type "protein_coding"; transcript_name "4930438A08Rik-202"; exon_number 2; exon_id "ENSMUSE00000678191.2"; level 3; protein_id "ENSMUSP00000147249.2"; transcript_support_level "5"; mgi_id "MGI:1921238"; tag "basic"; havana_gene "OTTMUSG00000005724.1";
chr11	ENSEMBL	CDS	58177321	58177550	0	+	2	gene_id "ENSMUSG00000069873.5"; transcript_id "ENSMUST00000208022.2"; gene_type "protein_coding"; gene_name "4930438A08Rik"; transcript_type "protein_coding"; transcript_name "4930438A08Rik-202"; exon_number 2; exon_id "ENSMUSE00000678191.2"; level 3; protein_id "ENSMUSP00000147249.2"; transcript_support_level "5"; mgi_id "MGI:1921238"; tag "basic"; havana_gene "OTTMUSG00000005724.1";
chr11	ENSEMBL_gcm37	exon	58177321	58177550	0.0369812001501858	+	.	gene_id "ENSMUSG00000069873.5"; transcript_id "ENSMUSG00000069873.5_tx_2"; exon_id "chr11_58177321_58177550_+"; exonnum "2"; txlen "1042";
chr11	HAVANA	exon	58178200	58178312	0	+	.	gene_id "ENSMUSG00000069873.5"; transcript_id "ENSMUST00000108834.3"; gene_type "protein_coding"; gene_name "4930438A08Rik"; transcript_type "protein_coding"; transcript_name "4930438A08Rik-201"; exon_number 3; exon_id "ENSMUSE00000579691.2"; level 2; protein_id "ENSMUSP00000104462.3"; transcript_support_level "5"; mgi_id "MGI:1921238"; tag "basic"; tag "Ensembl_canonical"; tag "GENCODE_Primary"; tag "appris_principal_1"; havana_gene "OTTMUSG00000005724.1"; havana_transcript "OTTMUST00000012724.1";
chr11	HAVANA	CDS	58178200	58178312	0	+	0	gene_id "ENSMUSG00000069873.5"; transcript_id "ENSMUST00000108834.3"; gene_type "protein_coding"; gene_name "4930438A08Rik"; transcript_type "protein_coding"; transcript_name "4930438A08Rik-201"; exon_number 3; exon_id "ENSMUSE00000579691.2"; level 2; protein_id "ENSMUSP00000104462.3"; transcript_support_level "5"; mgi_id "MGI:1921238"; tag "basic"; tag "Ensembl_canonical"; tag "GENCODE_Primary"; tag "appris_principal_1"; havana_gene "OTTMUSG00000005724.1"; havana_transcript "OTTMUST00000012724.1";
chr11	ENSEMBL	exon	58178200	58178312	0	+	.	gene_id "ENSMUSG00000069873.5"; transcript_id "ENSMUST00000208022.2"; gene_type "protein_coding"; gene_name "4930438A08Rik"; transcript_type "protein_coding"; transcript_name "4930438A08Rik-202"; exon_number 3; exon_id "ENSMUSE00000579691.2"; level 3; protein_id "ENSMUSP00000147249.2"; transcript_support_level "5"; mgi_id "MGI:1921238"; tag "basic"; havana_gene "OTTMUSG00000005724.1";
chr11	ENSEMBL	CDS	58178200	58178312	0	+	0	gene_id "ENSMUSG00000069873.5"; transcript_id "ENSMUST00000208022.2"; gene_type "protein_coding"; gene_name "4930438A08Rik"; transcript_type "protein_coding"; transcript_name "4930438A08Rik-202"; exon_number 3; exon_id "ENSMUSE00000579691.2"; level 3; protein_id "ENSMUSP00000147249.2"; transcript_support_level "5"; mgi_id "MGI:1921238"; tag "basic"; havana_gene "OTTMUSG00000005724.1";
chr11	ENSEMBL_gcm37	exon	58178200	58178312	0.0369812001501858	+	.	gene_id "ENSMUSG00000069873.5"; transcript_id "ENSMUSG00000069873.5_tx_2"; exon_id "chr11_58178200_58178312_+"; exonnum "3"; txlen "1042";
chr11	HAVANA	exon	58179039	58179240	0	+	.	gene_id "ENSMUSG00000069873.5"; transcript_id "ENSMUST00000108834.3"; gene_type "protein_coding"; gene_name "4930438A08Rik"; transcript_type "protein_coding"; transcript_name "4930438A08Rik-201"; exon_number 4; exon_id "ENSMUSE00000579690.2"; level 2; protein_id "ENSMUSP00000104462.3"; transcript_support_level "5"; mgi_id "MGI:1921238"; tag "basic"; tag "Ensembl_canonical"; tag "GENCODE_Primary"; tag "appris_principal_1"; havana_gene "OTTMUSG00000005724.1"; havana_transcript "OTTMUST00000012724.1";
chr11	HAVANA	CDS	58179039	58179240	0	+	1	gene_id "ENSMUSG00000069873.5"; transcript_id "ENSMUST00000108834.3"; gene_type "protein_coding"; gene_name "4930438A08Rik"; transcript_type "protein_coding"; transcript_name "4930438A08Rik-201"; exon_number 4; exon_id "ENSMUSE00000579690.2"; level 2; protein_id "ENSMUSP00000104462.3"; transcript_support_level "5"; mgi_id "MGI:1921238"; tag "basic"; tag "Ensembl_canonical"; tag "GENCODE_Primary"; tag "appris_principal_1"; havana_gene "OTTMUSG00000005724.1"; havana_transcript "OTTMUST00000012724.1";
chr11	ENSEMBL	exon	58179039	58179240	0	+	.	gene_id "ENSMUSG00000069873.5"; transcript_id "ENSMUST00000208022.2"; gene_type "protein_coding"; gene_name "4930438A08Rik"; transcript_type "protein_coding"; transcript_name "4930438A08Rik-202"; exon_number 4; exon_id "ENSMUSE00000579690.2"; level 3; protein_id "ENSMUSP00000147249.2"; transcript_support_level "5"; mgi_id "MGI:1921238"; tag "basic"; havana_gene "OTTMUSG00000005724.1";
chr11	ENSEMBL	CDS	58179039	58179240	0	+	1	gene_id "ENSMUSG00000069873.5"; transcript_id "ENSMUST00000208022.2"; gene_type "protein_coding"; gene_name "4930438A08Rik"; transcript_type "protein_coding"; transcript_name "4930438A08Rik-202"; exon_number 4; exon_id "ENSMUSE00000579690.2"; level 3; protein_id "ENSMUSP00000147249.2"; transcript_support_level "5"; mgi_id "MGI:1921238"; tag "basic"; havana_gene "OTTMUSG00000005724.1";
chr11	ENSEMBL_gcm37	exon	58179039	58179240	0.0369812001501858	+	.	gene_id "ENSMUSG00000069873.5"; transcript_id "ENSMUSG00000069873.5_tx_2"; exon_id "chr11_58179039_58179240_+"; exonnum "4"; txlen "1042";
chr11	HAVANA	exon	58180524	58180592	0	+	.	gene_id "ENSMUSG00000069873.5"; transcript_id "ENSMUST00000108834.3"; gene_type "protein_coding"; gene_name "4930438A08Rik"; transcript_type "protein_coding"; transcript_name "4930438A08Rik-201"; exon_number 5; exon_id "ENSMUSE00000579689.2"; level 2; protein_id "ENSMUSP00000104462.3"; transcript_support_level "5"; mgi_id "MGI:1921238"; tag "basic"; tag "Ensembl_canonical"; tag "GENCODE_Primary"; tag "appris_principal_1"; havana_gene "OTTMUSG00000005724.1"; havana_transcript "OTTMUST00000012724.1";
chr11	HAVANA	CDS	58180524	58180592	0	+	0	gene_id "ENSMUSG00000069873.5"; transcript_id "ENSMUST00000108834.3"; gene_type "protein_coding"; gene_name "4930438A08Rik"; transcript_type "protein_coding"; transcript_name "4930438A08Rik-201"; exon_number 5; exon_id "ENSMUSE00000579689.2"; level 2; protein_id "ENSMUSP00000104462.3"; transcript_support_level "5"; mgi_id "MGI:1921238"; tag "basic"; tag "Ensembl_canonical"; tag "GENCODE_Primary"; tag "appris_principal_1"; havana_gene "OTTMUSG00000005724.1"; havana_transcript "OTTMUST00000012724.1";
chr11	ENSEMBL	exon	58180524	58180592	0	+	.	gene_id "ENSMUSG00000069873.5"; transcript_id "ENSMUST00000208022.2"; gene_type "protein_coding"; gene_name "4930438A08Rik"; transcript_type "protein_coding"; transcript_name "4930438A08Rik-202"; exon_number 5; exon_id "ENSMUSE00000579689.2"; level 3; protein_id "ENSMUSP00000147249.2"; transcript_support_level "5"; mgi_id "MGI:1921238"; tag "basic"; havana_gene "OTTMUSG00000005724.1";
chr11	ENSEMBL	CDS	58180524	58180592	0	+	0	gene_id "ENSMUSG00000069873.5"; transcript_id "ENSMUST00000208022.2"; gene_type "protein_coding"; gene_name "4930438A08Rik"; transcript_type "protein_coding"; transcript_name "4930438A08Rik-202"; exon_number 5; exon_id "ENSMUSE00000579689.2"; level 3; protein_id "ENSMUSP00000147249.2"; transcript_support_level "5"; mgi_id "MGI:1921238"; tag "basic"; havana_gene "OTTMUSG00000005724.1";
chr11	ENSEMBL_gcm37	exon	58180524	58180592	0.0369812001501858	+	.	gene_id "ENSMUSG00000069873.5"; transcript_id "ENSMUSG00000069873.5_tx_2"; exon_id "chr11_58180524_58180592_+"; exonnum "5"; txlen "1042";
chr11	ENSEMBL	exon	58182269	58182374	0	+	.	gene_id "ENSMUSG00000069873.5"; transcript_id "ENSMUST00000208022.2"; gene_type "protein_coding"; gene_name "4930438A08Rik"; transcript_type "protein_coding"; transcript_name "4930438A08Rik-202"; exon_number 6; exon_id "ENSMUSE00000579687.2"; level 3; protein_id "ENSMUSP00000147249.2"; transcript_support_level "5"; mgi_id "MGI:1921238"; tag "basic"; havana_gene "OTTMUSG00000005724.1";
chr11	ENSEMBL	CDS	58182269	58182374	0	+	0	gene_id "ENSMUSG00000069873.5"; transcript_id "ENSMUST00000208022.2"; gene_type "protein_coding"; gene_name "4930438A08Rik"; transcript_type "protein_coding"; transcript_name "4930438A08Rik-202"; exon_number 6; exon_id "ENSMUSE00000579687.2"; level 3; protein_id "ENSMUSP00000147249.2"; transcript_support_level "5"; mgi_id "MGI:1921238"; tag "basic"; havana_gene "OTTMUSG00000005724.1";
chr11	HAVANA	exon	58182269	58182405	0	+	.	gene_id "ENSMUSG00000069873.5"; transcript_id "ENSMUST00000108834.3"; gene_type "protein_coding"; gene_name "4930438A08Rik"; transcript_type "protein_coding"; transcript_name "4930438A08Rik-201"; exon_number 6; exon_id "ENSMUSE00001380874.2"; level 2; protein_id "ENSMUSP00000104462.3"; transcript_support_level "5"; mgi_id "MGI:1921238"; tag "basic"; tag "Ensembl_canonical"; tag "GENCODE_Primary"; tag "appris_principal_1"; havana_gene "OTTMUSG00000005724.1"; havana_transcript "OTTMUST00000012724.1";
chr11	HAVANA	CDS	58182269	58182405	0	+	0	gene_id "ENSMUSG00000069873.5"; transcript_id "ENSMUST00000108834.3"; gene_type "protein_coding"; gene_name "4930438A08Rik"; transcript_type "protein_coding"; transcript_name "4930438A08Rik-201"; exon_number 6; exon_id "ENSMUSE00001380874.2"; level 2; protein_id "ENSMUSP00000104462.3"; transcript_support_level "5"; mgi_id "MGI:1921238"; tag "basic"; tag "Ensembl_canonical"; tag "GENCODE_Primary"; tag "appris_principal_1"; havana_gene "OTTMUSG00000005724.1"; havana_transcript "OTTMUST00000012724.1";
chr11	ENSEMBL_gcm37	exon	58182269	58182405	0.0369812001501858	+	.	gene_id "ENSMUSG00000069873.5"; transcript_id "ENSMUSG00000069873.5_tx_2"; exon_id "chr11_58182269_58182405_+"; exonnum "6"; txlen "1042";
chr11	ENSEMBL	CDS	58184063	58184229	0	+	2	gene_id "ENSMUSG00000069873.5"; transcript_id "ENSMUST00000208022.2"; gene_type "protein_coding"; gene_name "4930438A08Rik"; transcript_type "protein_coding"; transcript_name "4930438A08Rik-202"; exon_number 7; exon_id "ENSMUSE00001378474.2"; level 3; protein_id "ENSMUSP00000147249.2"; transcript_support_level "5"; mgi_id "MGI:1921238"; tag "basic"; havana_gene "OTTMUSG00000005724.1";
chr11	ENSEMBL	exon	58184063	58184232	0	+	.	gene_id "ENSMUSG00000069873.5"; transcript_id "ENSMUST00000208022.2"; gene_type "protein_coding"; gene_name "4930438A08Rik"; transcript_type "protein_coding"; transcript_name "4930438A08Rik-202"; exon_number 7; exon_id "ENSMUSE00001378474.2"; level 3; protein_id "ENSMUSP00000147249.2"; transcript_support_level "5"; mgi_id "MGI:1921238"; tag "basic"; havana_gene "OTTMUSG00000005724.1";
chr11	ENSEMBL_gcm37	exon	58184063	58184232	0.0369812001501858	+	.	gene_id "ENSMUSG00000069873.5"; transcript_id "ENSMUSG00000069873.5_tx_2"; exon_id "chr11_58184063_58184232_+"; exonnum "7"; txlen "1042";
chr11	HAVANA	CDS	58184063	58184891	0	+	1	gene_id "ENSMUSG00000069873.5"; transcript_id "ENSMUST00000108834.3"; gene_type "protein_coding"; gene_name "4930438A08Rik"; transcript_type "protein_coding"; transcript_name "4930438A08Rik-201"; exon_number 7; exon_id "ENSMUSE00000678189.2"; level 2; protein_id "ENSMUSP00000104462.3"; transcript_support_level "5"; mgi_id "MGI:1921238"; tag "basic"; tag "Ensembl_canonical"; tag "GENCODE_Primary"; tag "appris_principal_1"; havana_gene "OTTMUSG00000005724.1"; havana_transcript "OTTMUST00000012724.1";
chr11	HAVANA	exon	58184063	58185115	0	+	.	gene_id "ENSMUSG00000069873.5"; transcript_id "ENSMUST00000108834.3"; gene_type "protein_coding"; gene_name "4930438A08Rik"; transcript_type "protein_coding"; transcript_name "4930438A08Rik-201"; exon_number 7; exon_id "ENSMUSE00000678189.2"; level 2; protein_id "ENSMUSP00000104462.3"; transcript_support_level "5"; mgi_id "MGI:1921238"; tag "basic"; tag "Ensembl_canonical"; tag "GENCODE_Primary"; tag "appris_principal_1"; havana_gene "OTTMUSG00000005724.1"; havana_transcript "OTTMUST00000012724.1";
chr11	ENSEMBL	stop_codon	58184230	58184232	0	+	0	gene_id "ENSMUSG00000069873.5"; transcript_id "ENSMUST00000208022.2"; gene_type "protein_coding"; gene_name "4930438A08Rik"; transcript_type "protein_coding"; transcript_name "4930438A08Rik-202"; exon_number 7; exon_id "ENSMUSE00001378474.2"; level 3; protein_id "ENSMUSP00000147249.2"; transcript_support_level "5"; mgi_id "MGI:1921238"; tag "basic"; havana_gene "OTTMUSG00000005724.1";
chr11	ENSEMBL	UTR	58184230	58184232	0	+	.	gene_id "ENSMUSG00000069873.5"; transcript_id "ENSMUST00000208022.2"; gene_type "protein_coding"; gene_name "4930438A08Rik"; transcript_type "protein_coding"; transcript_name "4930438A08Rik-202"; exon_number 7; exon_id "ENSMUSE00001378474.2"; level 3; protein_id "ENSMUSP00000147249.2"; transcript_support_level "5"; mgi_id "MGI:1921238"; tag "basic"; havana_gene "OTTMUSG00000005724.1";
chr11	HAVANA	stop_codon	58184892	58184894	0	+	0	gene_id "ENSMUSG00000069873.5"; transcript_id "ENSMUST00000108834.3"; gene_type "protein_coding"; gene_name "4930438A08Rik"; transcript_type "protein_coding"; transcript_name "4930438A08Rik-201"; exon_number 7; exon_id "ENSMUSE00000678189.2"; level 2; protein_id "ENSMUSP00000104462.3"; transcript_support_level "5"; mgi_id "MGI:1921238"; tag "basic"; tag "Ensembl_canonical"; tag "GENCODE_Primary"; tag "appris_principal_1"; havana_gene "OTTMUSG00000005724.1"; havana_transcript "OTTMUST00000012724.1";
chr11	HAVANA	UTR	58184892	58185115	0	+	.	gene_id "ENSMUSG00000069873.5"; transcript_id "ENSMUST00000108834.3"; gene_type "protein_coding"; gene_name "4930438A08Rik"; transcript_type "protein_coding"; transcript_name "4930438A08Rik-201"; exon_number 7; exon_id "ENSMUSE00000678189.2"; level 2; protein_id "ENSMUSP00000104462.3"; transcript_support_level "5"; mgi_id "MGI:1921238"; tag "basic"; tag "Ensembl_canonical"; tag "GENCODE_Primary"; tag "appris_principal_1"; havana_gene "OTTMUSG00000005724.1"; havana_transcript "OTTMUST00000012724.1";
chr11	HAVANA	exon	58193434	58193720	0	+	.	gene_id "ENSMUSG00000122406.1"; transcript_id "ENSMUST00000252859.1"; gene_type "lncRNA"; gene_name "ENSMUSG00000122406"; transcript_type "lncRNA"; transcript_name "ENSMUST00000252859"; exon_number 1; exon_id "ENSMUSE00001502324.1"; level 2; tag "basic"; tag "Ensembl_canonical"; tag "GENCODE_Primary"; tag "TAGENE";
chr11	HAVANA	gene	58193434	58196377	0	+	.	gene_id "ENSMUSG00000122406.1"; gene_type "lncRNA"; gene_name "ENSMUSG00000122406"; level 2;
chr11	HAVANA	transcript	58193434	58196377	0	+	.	gene_id "ENSMUSG00000122406.1"; transcript_id "ENSMUST00000252859.1"; gene_type "lncRNA"; gene_name "ENSMUSG00000122406"; transcript_type "lncRNA"; transcript_name "ENSMUST00000252859"; level 2; tag "basic"; tag "Ensembl_canonical"; tag "GENCODE_Primary"; tag "TAGENE";
chr11	HAVANA	exon	58193504	58193720	0	+	.	gene_id "ENSMUSG00000122406.1"; transcript_id "ENSMUST00000252860.1"; gene_type "lncRNA"; gene_name "ENSMUSG00000122406"; transcript_type "lncRNA"; transcript_name "ENSMUST00000252860"; exon_number 1; exon_id "ENSMUSE00001502325.1"; level 2; tag "TAGENE";
chr11	ENSEMBL_gcm37	exon	58193504	58193720	0.121768997652756	+	.	gene_id "ENSMUSG00000122406.1"; transcript_id "ENSMUSG00000122406.1_tx_2"; exon_id "chr11_58193504_58193720_+"; exonnum "1"; txlen "502";
chr11	ENSEMBL_gcm37	exon	58193504	58193720	0.0168439509500179	+	.	gene_id "ENSMUSG00000122406.1"; transcript_id "ENSMUSG00000122406.1_tx_3"; exon_id "chr11_58193504_58193720_+"; exonnum "1"; txlen "726";
chr11	HAVANA	transcript	58193504	58195897	0	+	.	gene_id "ENSMUSG00000122406.1"; transcript_id "ENSMUST00000252860.1"; gene_type "lncRNA"; gene_name "ENSMUSG00000122406"; transcript_type "lncRNA"; transcript_name "ENSMUST00000252860"; level 2; tag "TAGENE";
chr11	HAVANA	exon	58195105	58195208	0	+	.	gene_id "ENSMUSG00000122406.1"; transcript_id "ENSMUST00000252859.1"; gene_type "lncRNA"; gene_name "ENSMUSG00000122406"; transcript_type "lncRNA"; transcript_name "ENSMUST00000252859"; exon_number 2; exon_id "ENSMUSE00001502323.1"; level 2; tag "basic"; tag "Ensembl_canonical"; tag "GENCODE_Primary"; tag "TAGENE";
chr11	HAVANA	exon	58195105	58195208	0	+	.	gene_id "ENSMUSG00000122406.1"; transcript_id "ENSMUST00000252860.1"; gene_type "lncRNA"; gene_name "ENSMUSG00000122406"; transcript_type "lncRNA"; transcript_name "ENSMUST00000252860"; exon_number 2; exon_id "ENSMUSE00001502323.1"; level 2; tag "TAGENE";
chr11	ENSEMBL_gcm37	exon	58195105	58195208	0.121768997652756	+	.	gene_id "ENSMUSG00000122406.1"; transcript_id "ENSMUSG00000122406.1_tx_2"; exon_id "chr11_58195105_58195208_+"; exonnum "2"; txlen "502";
chr11	ENSEMBL_gcm37	exon	58195105	58195208	0.0168439509500179	+	.	gene_id "ENSMUSG00000122406.1"; transcript_id "ENSMUSG00000122406.1_tx_3"; exon_id "chr11_58195105_58195208_+"; exonnum "2"; txlen "726";
chr11	sragcm37_mid	exon	58195804	58195870	0.0168439509500179	+	.	gene_id "ENSMUSG00000122406.1"; transcript_id "ENSMUSG00000122406.1_tx_3"; exon_id "chr11_58195804_58195870_+"; exonnum "3"; txlen "726";
chr11	HAVANA	exon	58195804	58195897	0	+	.	gene_id "ENSMUSG00000122406.1"; transcript_id "ENSMUST00000252860.1"; gene_type "lncRNA"; gene_name "ENSMUSG00000122406"; transcript_type "lncRNA"; transcript_name "ENSMUST00000252860"; exon_number 3; exon_id "ENSMUSE00001502322.1"; level 2; tag "TAGENE";
chr11	HAVANA	exon	58196040	58196377	0	+	.	gene_id "ENSMUSG00000122406.1"; transcript_id "ENSMUST00000252859.1"; gene_type "lncRNA"; gene_name "ENSMUSG00000122406"; transcript_type "lncRNA"; transcript_name "ENSMUST00000252859"; exon_number 3; exon_id "ENSMUSE00001502326.1"; level 2; tag "basic"; tag "Ensembl_canonical"; tag "GENCODE_Primary"; tag "TAGENE";
chr11	ENSEMBL_gcm37	exon	58196040	58196377	0.0168439509500179	+	.	gene_id "ENSMUSG00000122406.1"; transcript_id "ENSMUSG00000122406.1_tx_3"; exon_id "chr11_58196040_58196377_+"; exonnum "4"; txlen "726";
chr11	sragcm37_mid	exon	58196633	58196813	0.121768997652756	+	.	gene_id "ENSMUSG00000122406.1"; transcript_id "ENSMUSG00000122406.1_tx_2"; exon_id "chr11_58196633_58196813_+"; exonnum "3"; txlen "502";
chr11	ENSEMBL	exon	58197895	58198082	0	+	.	gene_id "ENSMUSG00000037243.18"; transcript_id "ENSMUST00000153510.9"; gene_type "protein_coding"; gene_name "Zfp692"; transcript_type "protein_coding"; transcript_name "Zfp692-202"; exon_number 1; exon_id "ENSMUSE00000579683.5"; level 3; protein_id "ENSMUSP00000126674.2"; transcript_support_level "5"; mgi_id "MGI:2144276"; tag "basic"; tag "Ensembl_canonical"; tag "GENCODE_Primary"; tag "appris_principal_1"; tag "CCDS"; ccdsid "CCDS36162.1"; havana_gene "OTTMUSG00000005728.1";
chr11	ENSEMBL	UTR	58197895	58198082	0	+	.	gene_id "ENSMUSG00000037243.18"; transcript_id "ENSMUST00000153510.9"; gene_type "protein_coding"; gene_name "Zfp692"; transcript_type "protein_coding"; transcript_name "Zfp692-202"; exon_number 1; exon_id "ENSMUSE00000579683.5"; level 3; protein_id "ENSMUSP00000126674.2"; transcript_support_level "5"; mgi_id "MGI:2144276"; tag "basic"; tag "Ensembl_canonical"; tag "GENCODE_Primary"; tag "appris_principal_1"; tag "CCDS"; ccdsid "CCDS36162.1"; havana_gene "OTTMUSG00000005728.1";
chr11	ENSEMBL	transcript	58197895	58205439	0	+	.	gene_id "ENSMUSG00000037243.18"; transcript_id "ENSMUST00000153510.9"; gene_type "protein_coding"; gene_name "Zfp692"; transcript_type "protein_coding"; transcript_name "Zfp692-202"; level 3; protein_id "ENSMUSP00000126674.2"; transcript_support_level "5"; mgi_id "MGI:2144276"; tag "basic"; tag "Ensembl_canonical"; tag "GENCODE_Primary"; tag "appris_principal_1"; tag "CCDS"; ccdsid "CCDS36162.1"; havana_gene "OTTMUSG00000005728.1";
chr11	HAVANA	gene	58197895	58205453	0	+	.	gene_id "ENSMUSG00000037243.18"; gene_type "protein_coding"; gene_name "Zfp692"; level 2; mgi_id "MGI:2144276"; havana_gene "OTTMUSG00000005728.1";
chr11	HAVANA	exon	58197998	58198082	0	+	.	gene_id "ENSMUSG00000037243.18"; transcript_id "ENSMUST00000049353.9"; gene_type "protein_coding"; gene_name "Zfp692"; transcript_type "protein_coding"; transcript_name "Zfp692-201"; exon_number 1; exon_id "ENSMUSE00000914328.2"; level 2; protein_id "ENSMUSP00000131896.2"; transcript_support_level "1"; mgi_id "MGI:2144276"; tag "basic"; tag "appris_principal_1"; tag "CCDS"; ccdsid "CCDS36162.1"; havana_gene "OTTMUSG00000005728.1"; havana_transcript "OTTMUST00000012731.1";
chr11	HAVANA	UTR	58197998	58198082	0	+	.	gene_id "ENSMUSG00000037243.18"; transcript_id "ENSMUST00000049353.9"; gene_type "protein_coding"; gene_name "Zfp692"; transcript_type "protein_coding"; transcript_name "Zfp692-201"; exon_number 1; exon_id "ENSMUSE00000914328.2"; level 2; protein_id "ENSMUSP00000131896.2"; transcript_support_level "1"; mgi_id "MGI:2144276"; tag "basic"; tag "appris_principal_1"; tag "CCDS"; ccdsid "CCDS36162.1"; havana_gene "OTTMUSG00000005728.1"; havana_transcript "OTTMUST00000012731.1";
chr11	HAVANA	transcript	58197998	58205453	0	+	.	gene_id "ENSMUSG00000037243.18"; transcript_id "ENSMUST00000049353.9"; gene_type "protein_coding"; gene_name "Zfp692"; transcript_type "protein_coding"; transcript_name "Zfp692-201"; level 2; protein_id "ENSMUSP00000131896.2"; transcript_support_level "1"; mgi_id "MGI:2144276"; tag "basic"; tag "appris_principal_1"; tag "CCDS"; ccdsid "CCDS36162.1"; havana_gene "OTTMUSG00000005728.1"; havana_transcript "OTTMUST00000012731.1";
chr11	HAVANA	UTR	58198338	58198411	0	+	.	gene_id "ENSMUSG00000037243.18"; transcript_id "ENSMUST00000049353.9"; gene_type "protein_coding"; gene_name "Zfp692"; transcript_type "protein_coding"; transcript_name "Zfp692-201"; exon_number 2; exon_id "ENSMUSE00000304518.4"; level 2; protein_id "ENSMUSP00000131896.2"; transcript_support_level "1"; mgi_id "MGI:2144276"; tag "basic"; tag "appris_principal_1"; tag "CCDS"; ccdsid "CCDS36162.1"; havana_gene "OTTMUSG00000005728.1"; havana_transcript "OTTMUST00000012731.1";
chr11	HAVANA	exon	58198338	58198587	0	+	.	gene_id "ENSMUSG00000037243.18"; transcript_id "ENSMUST00000049353.9"; gene_type "protein_coding"; gene_name "Zfp692"; transcript_type "protein_coding"; transcript_name "Zfp692-201"; exon_number 2; exon_id "ENSMUSE00000304518.4"; level 2; protein_id "ENSMUSP00000131896.2"; transcript_support_level "1"; mgi_id "MGI:2144276"; tag "basic"; tag "appris_principal_1"; tag "CCDS"; ccdsid "CCDS36162.1"; havana_gene "OTTMUSG00000005728.1"; havana_transcript "OTTMUST00000012731.1";
chr11	ENSEMBL	UTR	58198400	58198411	0	+	.	gene_id "ENSMUSG00000037243.18"; transcript_id "ENSMUST00000153510.9"; gene_type "protein_coding"; gene_name "Zfp692"; transcript_type "protein_coding"; transcript_name "Zfp692-202"; exon_number 2; exon_id "ENSMUSE00000742713.2"; level 3; protein_id "ENSMUSP00000126674.2"; transcript_support_level "5"; mgi_id "MGI:2144276"; tag "basic"; tag "Ensembl_canonical"; tag "GENCODE_Primary"; tag "appris_principal_1"; tag "CCDS"; ccdsid "CCDS36162.1"; havana_gene "OTTMUSG00000005728.1";
chr11	ENSEMBL	exon	58198400	58198587	0	+	.	gene_id "ENSMUSG00000037243.18"; transcript_id "ENSMUST00000153510.9"; gene_type "protein_coding"; gene_name "Zfp692"; transcript_type "protein_coding"; transcript_name "Zfp692-202"; exon_number 2; exon_id "ENSMUSE00000742713.2"; level 3; protein_id "ENSMUSP00000126674.2"; transcript_support_level "5"; mgi_id "MGI:2144276"; tag "basic"; tag "Ensembl_canonical"; tag "GENCODE_Primary"; tag "appris_principal_1"; tag "CCDS"; ccdsid "CCDS36162.1"; havana_gene "OTTMUSG00000005728.1";
chr11	ENSEMBL	start_codon	58198412	58198414	0	+	0	gene_id "ENSMUSG00000037243.18"; transcript_id "ENSMUST00000153510.9"; gene_type "protein_coding"; gene_name "Zfp692"; transcript_type "protein_coding"; transcript_name "Zfp692-202"; exon_number 2; exon_id "ENSMUSE00000742713.2"; level 3; protein_id "ENSMUSP00000126674.2"; transcript_support_level "5"; mgi_id "MGI:2144276"; tag "basic"; tag "Ensembl_canonical"; tag "GENCODE_Primary"; tag "appris_principal_1"; tag "CCDS"; ccdsid "CCDS36162.1"; havana_gene "OTTMUSG00000005728.1";
chr11	HAVANA	start_codon	58198412	58198414	0	+	0	gene_id "ENSMUSG00000037243.18"; transcript_id "ENSMUST00000049353.9"; gene_type "protein_coding"; gene_name "Zfp692"; transcript_type "protein_coding"; transcript_name "Zfp692-201"; exon_number 2; exon_id "ENSMUSE00000304518.4"; level 2; protein_id "ENSMUSP00000131896.2"; transcript_support_level "1"; mgi_id "MGI:2144276"; tag "basic"; tag "appris_principal_1"; tag "CCDS"; ccdsid "CCDS36162.1"; havana_gene "OTTMUSG00000005728.1"; havana_transcript "OTTMUST00000012731.1";
chr11	ENSEMBL	CDS	58198412	58198587	0	+	0	gene_id "ENSMUSG00000037243.18"; transcript_id "ENSMUST00000153510.9"; gene_type "protein_coding"; gene_name "Zfp692"; transcript_type "protein_coding"; transcript_name "Zfp692-202"; exon_number 2; exon_id "ENSMUSE00000742713.2"; level 3; protein_id "ENSMUSP00000126674.2"; transcript_support_level "5"; mgi_id "MGI:2144276"; tag "basic"; tag "Ensembl_canonical"; tag "GENCODE_Primary"; tag "appris_principal_1"; tag "CCDS"; ccdsid "CCDS36162.1"; havana_gene "OTTMUSG00000005728.1";
chr11	HAVANA	CDS	58198412	58198587	0	+	0	gene_id "ENSMUSG00000037243.18"; transcript_id "ENSMUST00000049353.9"; gene_type "protein_coding"; gene_name "Zfp692"; transcript_type "protein_coding"; transcript_name "Zfp692-201"; exon_number 2; exon_id "ENSMUSE00000304518.4"; level 2; protein_id "ENSMUSP00000131896.2"; transcript_support_level "1"; mgi_id "MGI:2144276"; tag "basic"; tag "appris_principal_1"; tag "CCDS"; ccdsid "CCDS36162.1"; havana_gene "OTTMUSG00000005728.1"; havana_transcript "OTTMUST00000012731.1";
chr11	ENSEMBL	exon	58198799	58198830	0	+	.	gene_id "ENSMUSG00000037243.18"; transcript_id "ENSMUST00000153510.9"; gene_type "protein_coding"; gene_name "Zfp692"; transcript_type "protein_coding"; transcript_name "Zfp692-202"; exon_number 3; exon_id "ENSMUSE00000887075.2"; level 3; protein_id "ENSMUSP00000126674.2"; transcript_support_level "5"; mgi_id "MGI:2144276"; tag "basic"; tag "Ensembl_canonical"; tag "GENCODE_Primary"; tag "appris_principal_1"; tag "CCDS"; ccdsid "CCDS36162.1"; havana_gene "OTTMUSG00000005728.1";
chr11	ENSEMBL	CDS	58198799	58198830	0	+	1	gene_id "ENSMUSG00000037243.18"; transcript_id "ENSMUST00000153510.9"; gene_type "protein_coding"; gene_name "Zfp692"; transcript_type "protein_coding"; transcript_name "Zfp692-202"; exon_number 3; exon_id "ENSMUSE00000887075.2"; level 3; protein_id "ENSMUSP00000126674.2"; transcript_support_level "5"; mgi_id "MGI:2144276"; tag "basic"; tag "Ensembl_canonical"; tag "GENCODE_Primary"; tag "appris_principal_1"; tag "CCDS"; ccdsid "CCDS36162.1"; havana_gene "OTTMUSG00000005728.1";
chr11	HAVANA	exon	58198799	58198830	0	+	.	gene_id "ENSMUSG00000037243.18"; transcript_id "ENSMUST00000049353.9"; gene_type "protein_coding"; gene_name "Zfp692"; transcript_type "protein_coding"; transcript_name "Zfp692-201"; exon_number 3; exon_id "ENSMUSE00000887075.2"; level 2; protein_id "ENSMUSP00000131896.2"; transcript_support_level "1"; mgi_id "MGI:2144276"; tag "basic"; tag "appris_principal_1"; tag "CCDS"; ccdsid "CCDS36162.1"; havana_gene "OTTMUSG00000005728.1"; havana_transcript "OTTMUST00000012731.1";
chr11	HAVANA	CDS	58198799	58198830	0	+	1	gene_id "ENSMUSG00000037243.18"; transcript_id "ENSMUST00000049353.9"; gene_type "protein_coding"; gene_name "Zfp692"; transcript_type "protein_coding"; transcript_name "Zfp692-201"; exon_number 3; exon_id "ENSMUSE00000887075.2"; level 2; protein_id "ENSMUSP00000131896.2"; transcript_support_level "1"; mgi_id "MGI:2144276"; tag "basic"; tag "appris_principal_1"; tag "CCDS"; ccdsid "CCDS36162.1"; havana_gene "OTTMUSG00000005728.1"; havana_transcript "OTTMUST00000012731.1";
chr11	ENSEMBL	exon	58199621	58199884	0	+	.	gene_id "ENSMUSG00000037243.18"; transcript_id "ENSMUST00000153510.9"; gene_type "protein_coding"; gene_name "Zfp692"; transcript_type "protein_coding"; transcript_name "Zfp692-202"; exon_number 4; exon_id "ENSMUSE00000888113.2"; level 3; protein_id "ENSMUSP00000126674.2"; transcript_support_level "5"; mgi_id "MGI:2144276"; tag "basic"; tag "Ensembl_canonical"; tag "GENCODE_Primary"; tag "appris_principal_1"; tag "CCDS"; ccdsid "CCDS36162.1"; havana_gene "OTTMUSG00000005728.1";
chr11	ENSEMBL	CDS	58199621	58199884	0	+	2	gene_id "ENSMUSG00000037243.18"; transcript_id "ENSMUST00000153510.9"; gene_type "protein_coding"; gene_name "Zfp692"; transcript_type "protein_coding"; transcript_name "Zfp692-202"; exon_number 4; exon_id "ENSMUSE00000888113.2"; level 3; protein_id "ENSMUSP00000126674.2"; transcript_support_level "5"; mgi_id "MGI:2144276"; tag "basic"; tag "Ensembl_canonical"; tag "GENCODE_Primary"; tag "appris_principal_1"; tag "CCDS"; ccdsid "CCDS36162.1"; havana_gene "OTTMUSG00000005728.1";
chr11	HAVANA	exon	58199621	58199884	0	+	.	gene_id "ENSMUSG00000037243.18"; transcript_id "ENSMUST00000049353.9"; gene_type "protein_coding"; gene_name "Zfp692"; transcript_type "protein_coding"; transcript_name "Zfp692-201"; exon_number 4; exon_id "ENSMUSE00000888113.2"; level 2; protein_id "ENSMUSP00000131896.2"; transcript_support_level "1"; mgi_id "MGI:2144276"; tag "basic"; tag "appris_principal_1"; tag "CCDS"; ccdsid "CCDS36162.1"; havana_gene "OTTMUSG00000005728.1"; havana_transcript "OTTMUST00000012731.1";
chr11	HAVANA	CDS	58199621	58199884	0	+	2	gene_id "ENSMUSG00000037243.18"; transcript_id "ENSMUST00000049353.9"; gene_type "protein_coding"; gene_name "Zfp692"; transcript_type "protein_coding"; transcript_name "Zfp692-201"; exon_number 4; exon_id "ENSMUSE00000888113.2"; level 2; protein_id "ENSMUSP00000131896.2"; transcript_support_level "1"; mgi_id "MGI:2144276"; tag "basic"; tag "appris_principal_1"; tag "CCDS"; ccdsid "CCDS36162.1"; havana_gene "OTTMUSG00000005728.1"; havana_transcript "OTTMUST00000012731.1";
chr11	ENSEMBL	exon	58200218	58200266	0	+	.	gene_id "ENSMUSG00000037243.18"; transcript_id "ENSMUST00000153510.9"; gene_type "protein_coding"; gene_name "Zfp692"; transcript_type "protein_coding"; transcript_name "Zfp692-202"; exon_number 5; exon_id "ENSMUSE00000874489.2"; level 3; protein_id "ENSMUSP00000126674.2"; transcript_support_level "5"; mgi_id "MGI:2144276"; tag "basic"; tag "Ensembl_canonical"; tag "GENCODE_Primary"; tag "appris_principal_1"; tag "CCDS"; ccdsid "CCDS36162.1"; havana_gene "OTTMUSG00000005728.1";
chr11	ENSEMBL	CDS	58200218	58200266	0	+	2	gene_id "ENSMUSG00000037243.18"; transcript_id "ENSMUST00000153510.9"; gene_type "protein_coding"; gene_name "Zfp692"; transcript_type "protein_coding"; transcript_name "Zfp692-202"; exon_number 5; exon_id "ENSMUSE00000874489.2"; level 3; protein_id "ENSMUSP00000126674.2"; transcript_support_level "5"; mgi_id "MGI:2144276"; tag "basic"; tag "Ensembl_canonical"; tag "GENCODE_Primary"; tag "appris_principal_1"; tag "CCDS"; ccdsid "CCDS36162.1"; havana_gene "OTTMUSG00000005728.1";
chr11	HAVANA	exon	58200218	58200266	0	+	.	gene_id "ENSMUSG00000037243.18"; transcript_id "ENSMUST00000049353.9"; gene_type "protein_coding"; gene_name "Zfp692"; transcript_type "protein_coding"; transcript_name "Zfp692-201"; exon_number 5; exon_id "ENSMUSE00000874489.2"; level 2; protein_id "ENSMUSP00000131896.2"; transcript_support_level "1"; mgi_id "MGI:2144276"; tag "basic"; tag "appris_principal_1"; tag "CCDS"; ccdsid "CCDS36162.1"; havana_gene "OTTMUSG00000005728.1"; havana_transcript "OTTMUST00000012731.1";
chr11	HAVANA	CDS	58200218	58200266	0	+	2	gene_id "ENSMUSG00000037243.18"; transcript_id "ENSMUST00000049353.9"; gene_type "protein_coding"; gene_name "Zfp692"; transcript_type "protein_coding"; transcript_name "Zfp692-201"; exon_number 5; exon_id "ENSMUSE00000874489.2"; level 2; protein_id "ENSMUSP00000131896.2"; transcript_support_level "1"; mgi_id "MGI:2144276"; tag "basic"; tag "appris_principal_1"; tag "CCDS"; ccdsid "CCDS36162.1"; havana_gene "OTTMUSG00000005728.1"; havana_transcript "OTTMUST00000012731.1";
chr11	ENSEMBL	exon	58200354	58200491	0	+	.	gene_id "ENSMUSG00000037243.18"; transcript_id "ENSMUST00000153510.9"; gene_type "protein_coding"; gene_name "Zfp692"; transcript_type "protein_coding"; transcript_name "Zfp692-202"; exon_number 6; exon_id "ENSMUSE00000912971.2"; level 3; protein_id "ENSMUSP00000126674.2"; transcript_support_level "5"; mgi_id "MGI:2144276"; tag "basic"; tag "Ensembl_canonical"; tag "GENCODE_Primary"; tag "appris_principal_1"; tag "CCDS"; ccdsid "CCDS36162.1"; havana_gene "OTTMUSG00000005728.1";
chr11	ENSEMBL	CDS	58200354	58200491	0	+	1	gene_id "ENSMUSG00000037243.18"; transcript_id "ENSMUST00000153510.9"; gene_type "protein_coding"; gene_name "Zfp692"; transcript_type "protein_coding"; transcript_name "Zfp692-202"; exon_number 6; exon_id "ENSMUSE00000912971.2"; level 3; protein_id "ENSMUSP00000126674.2"; transcript_support_level "5"; mgi_id "MGI:2144276"; tag "basic"; tag "Ensembl_canonical"; tag "GENCODE_Primary"; tag "appris_principal_1"; tag "CCDS"; ccdsid "CCDS36162.1"; havana_gene "OTTMUSG00000005728.1";
chr11	HAVANA	exon	58200354	58200491	0	+	.	gene_id "ENSMUSG00000037243.18"; transcript_id "ENSMUST00000049353.9"; gene_type "protein_coding"; gene_name "Zfp692"; transcript_type "protein_coding"; transcript_name "Zfp692-201"; exon_number 6; exon_id "ENSMUSE00000912971.2"; level 2; protein_id "ENSMUSP00000131896.2"; transcript_support_level "1"; mgi_id "MGI:2144276"; tag "basic"; tag "appris_principal_1"; tag "CCDS"; ccdsid "CCDS36162.1"; havana_gene "OTTMUSG00000005728.1"; havana_transcript "OTTMUST00000012731.1";
chr11	HAVANA	CDS	58200354	58200491	0	+	1	gene_id "ENSMUSG00000037243.18"; transcript_id "ENSMUST00000049353.9"; gene_type "protein_coding"; gene_name "Zfp692"; transcript_type "protein_coding"; transcript_name "Zfp692-201"; exon_number 6; exon_id "ENSMUSE00000912971.2"; level 2; protein_id "ENSMUSP00000131896.2"; transcript_support_level "1"; mgi_id "MGI:2144276"; tag "basic"; tag "appris_principal_1"; tag "CCDS"; ccdsid "CCDS36162.1"; havana_gene "OTTMUSG00000005728.1"; havana_transcript "OTTMUST00000012731.1";
chr11	ENSEMBL	exon	58200780	58200998	0	+	.	gene_id "ENSMUSG00000037243.18"; transcript_id "ENSMUST00000153510.9"; gene_type "protein_coding"; gene_name "Zfp692"; transcript_type "protein_coding"; transcript_name "Zfp692-202"; exon_number 7; exon_id "ENSMUSE00000916202.2"; level 3; protein_id "ENSMUSP00000126674.2"; transcript_support_level "5"; mgi_id "MGI:2144276"; tag "basic"; tag "Ensembl_canonical"; tag "GENCODE_Primary"; tag "appris_principal_1"; tag "CCDS"; ccdsid "CCDS36162.1"; havana_gene "OTTMUSG00000005728.1";
chr11	ENSEMBL	CDS	58200780	58200998	0	+	1	gene_id "ENSMUSG00000037243.18"; transcript_id "ENSMUST00000153510.9"; gene_type "protein_coding"; gene_name "Zfp692"; transcript_type "protein_coding"; transcript_name "Zfp692-202"; exon_number 7; exon_id "ENSMUSE00000916202.2"; level 3; protein_id "ENSMUSP00000126674.2"; transcript_support_level "5"; mgi_id "MGI:2144276"; tag "basic"; tag "Ensembl_canonical"; tag "GENCODE_Primary"; tag "appris_principal_1"; tag "CCDS"; ccdsid "CCDS36162.1"; havana_gene "OTTMUSG00000005728.1";
chr11	HAVANA	exon	58200780	58200998	0	+	.	gene_id "ENSMUSG00000037243.18"; transcript_id "ENSMUST00000049353.9"; gene_type "protein_coding"; gene_name "Zfp692"; transcript_type "protein_coding"; transcript_name "Zfp692-201"; exon_number 7; exon_id "ENSMUSE00000916202.2"; level 2; protein_id "ENSMUSP00000131896.2"; transcript_support_level "1"; mgi_id "MGI:2144276"; tag "basic"; tag "appris_principal_1"; tag "CCDS"; ccdsid "CCDS36162.1"; havana_gene "OTTMUSG00000005728.1"; havana_transcript "OTTMUST00000012731.1";
chr11	HAVANA	CDS	58200780	58200998	0	+	1	gene_id "ENSMUSG00000037243.18"; transcript_id "ENSMUST00000049353.9"; gene_type "protein_coding"; gene_name "Zfp692"; transcript_type "protein_coding"; transcript_name "Zfp692-201"; exon_number 7; exon_id "ENSMUSE00000916202.2"; level 2; protein_id "ENSMUSP00000131896.2"; transcript_support_level "1"; mgi_id "MGI:2144276"; tag "basic"; tag "appris_principal_1"; tag "CCDS"; ccdsid "CCDS36162.1"; havana_gene "OTTMUSG00000005728.1"; havana_transcript "OTTMUST00000012731.1";
chr11	ENSEMBL	exon	58201082	58201159	0	+	.	gene_id "ENSMUSG00000037243.18"; transcript_id "ENSMUST00000153510.9"; gene_type "protein_coding"; gene_name "Zfp692"; transcript_type "protein_coding"; transcript_name "Zfp692-202"; exon_number 8; exon_id "ENSMUSE00000891716.2"; level 3; protein_id "ENSMUSP00000126674.2"; transcript_support_level "5"; mgi_id "MGI:2144276"; tag "basic"; tag "Ensembl_canonical"; tag "GENCODE_Primary"; tag "appris_principal_1"; tag "CCDS"; ccdsid "CCDS36162.1"; havana_gene "OTTMUSG00000005728.1";
chr11	ENSEMBL	CDS	58201082	58201159	0	+	1	gene_id "ENSMUSG00000037243.18"; transcript_id "ENSMUST00000153510.9"; gene_type "protein_coding"; gene_name "Zfp692"; transcript_type "protein_coding"; transcript_name "Zfp692-202"; exon_number 8; exon_id "ENSMUSE00000891716.2"; level 3; protein_id "ENSMUSP00000126674.2"; transcript_support_level "5"; mgi_id "MGI:2144276"; tag "basic"; tag "Ensembl_canonical"; tag "GENCODE_Primary"; tag "appris_principal_1"; tag "CCDS"; ccdsid "CCDS36162.1"; havana_gene "OTTMUSG00000005728.1";
chr11	HAVANA	exon	58201082	58201159	0	+	.	gene_id "ENSMUSG00000037243.18"; transcript_id "ENSMUST00000049353.9"; gene_type "protein_coding"; gene_name "Zfp692"; transcript_type "protein_coding"; transcript_name "Zfp692-201"; exon_number 8; exon_id "ENSMUSE00000891716.2"; level 2; protein_id "ENSMUSP00000131896.2"; transcript_support_level "1"; mgi_id "MGI:2144276"; tag "basic"; tag "appris_principal_1"; tag "CCDS"; ccdsid "CCDS36162.1"; havana_gene "OTTMUSG00000005728.1"; havana_transcript "OTTMUST00000012731.1";
chr11	HAVANA	CDS	58201082	58201159	0	+	1	gene_id "ENSMUSG00000037243.18"; transcript_id "ENSMUST00000049353.9"; gene_type "protein_coding"; gene_name "Zfp692"; transcript_type "protein_coding"; transcript_name "Zfp692-201"; exon_number 8; exon_id "ENSMUSE00000891716.2"; level 2; protein_id "ENSMUSP00000131896.2"; transcript_support_level "1"; mgi_id "MGI:2144276"; tag "basic"; tag "appris_principal_1"; tag "CCDS"; ccdsid "CCDS36162.1"; havana_gene "OTTMUSG00000005728.1"; havana_transcript "OTTMUST00000012731.1";
chr11	ENSEMBL	exon	58201244	58201322	0	+	.	gene_id "ENSMUSG00000037243.18"; transcript_id "ENSMUST00000153510.9"; gene_type "protein_coding"; gene_name "Zfp692"; transcript_type "protein_coding"; transcript_name "Zfp692-202"; exon_number 9; exon_id "ENSMUSE00000888096.2"; level 3; protein_id "ENSMUSP00000126674.2"; transcript_support_level "5"; mgi_id "MGI:2144276"; tag "basic"; tag "Ensembl_canonical"; tag "GENCODE_Primary"; tag "appris_principal_1"; tag "CCDS"; ccdsid "CCDS36162.1"; havana_gene "OTTMUSG00000005728.1";
chr11	ENSEMBL	CDS	58201244	58201322	0	+	1	gene_id "ENSMUSG00000037243.18"; transcript_id "ENSMUST00000153510.9"; gene_type "protein_coding"; gene_name "Zfp692"; transcript_type "protein_coding"; transcript_name "Zfp692-202"; exon_number 9; exon_id "ENSMUSE00000888096.2"; level 3; protein_id "ENSMUSP00000126674.2"; transcript_support_level "5"; mgi_id "MGI:2144276"; tag "basic"; tag "Ensembl_canonical"; tag "GENCODE_Primary"; tag "appris_principal_1"; tag "CCDS"; ccdsid "CCDS36162.1"; havana_gene "OTTMUSG00000005728.1";
chr11	HAVANA	exon	58201244	58201322	0	+	.	gene_id "ENSMUSG00000037243.18"; transcript_id "ENSMUST00000049353.9"; gene_type "protein_coding"; gene_name "Zfp692"; transcript_type "protein_coding"; transcript_name "Zfp692-201"; exon_number 9; exon_id "ENSMUSE00000888096.2"; level 2; protein_id "ENSMUSP00000131896.2"; transcript_support_level "1"; mgi_id "MGI:2144276"; tag "basic"; tag "appris_principal_1"; tag "CCDS"; ccdsid "CCDS36162.1"; havana_gene "OTTMUSG00000005728.1"; havana_transcript "OTTMUST00000012731.1";
chr11	HAVANA	CDS	58201244	58201322	0	+	1	gene_id "ENSMUSG00000037243.18"; transcript_id "ENSMUST00000049353.9"; gene_type "protein_coding"; gene_name "Zfp692"; transcript_type "protein_coding"; transcript_name "Zfp692-201"; exon_number 9; exon_id "ENSMUSE00000888096.2"; level 2; protein_id "ENSMUSP00000131896.2"; transcript_support_level "1"; mgi_id "MGI:2144276"; tag "basic"; tag "appris_principal_1"; tag "CCDS"; ccdsid "CCDS36162.1"; havana_gene "OTTMUSG00000005728.1"; havana_transcript "OTTMUST00000012731.1";
chr11	ENSEMBL	exon	58202282	58202396	0	+	.	gene_id "ENSMUSG00000037243.18"; transcript_id "ENSMUST00000153510.9"; gene_type "protein_coding"; gene_name "Zfp692"; transcript_type "protein_coding"; transcript_name "Zfp692-202"; exon_number 10; exon_id "ENSMUSE00000900354.2"; level 3; protein_id "ENSMUSP00000126674.2"; transcript_support_level "5"; mgi_id "MGI:2144276"; tag "basic"; tag "Ensembl_canonical"; tag "GENCODE_Primary"; tag "appris_principal_1"; tag "CCDS"; ccdsid "CCDS36162.1"; havana_gene "OTTMUSG00000005728.1";
chr11	ENSEMBL	CDS	58202282	58202396	0	+	0	gene_id "ENSMUSG00000037243.18"; transcript_id "ENSMUST00000153510.9"; gene_type "protein_coding"; gene_name "Zfp692"; transcript_type "protein_coding"; transcript_name "Zfp692-202"; exon_number 10; exon_id "ENSMUSE00000900354.2"; level 3; protein_id "ENSMUSP00000126674.2"; transcript_support_level "5"; mgi_id "MGI:2144276"; tag "basic"; tag "Ensembl_canonical"; tag "GENCODE_Primary"; tag "appris_principal_1"; tag "CCDS"; ccdsid "CCDS36162.1"; havana_gene "OTTMUSG00000005728.1";
chr11	HAVANA	exon	58202282	58202396	0	+	.	gene_id "ENSMUSG00000037243.18"; transcript_id "ENSMUST00000049353.9"; gene_type "protein_coding"; gene_name "Zfp692"; transcript_type "protein_coding"; transcript_name "Zfp692-201"; exon_number 10; exon_id "ENSMUSE00000900354.2"; level 2; protein_id "ENSMUSP00000131896.2"; transcript_support_level "1"; mgi_id "MGI:2144276"; tag "basic"; tag "appris_principal_1"; tag "CCDS"; ccdsid "CCDS36162.1"; havana_gene "OTTMUSG00000005728.1"; havana_transcript "OTTMUST00000012731.1";
chr11	HAVANA	CDS	58202282	58202396	0	+	0	gene_id "ENSMUSG00000037243.18"; transcript_id "ENSMUST00000049353.9"; gene_type "protein_coding"; gene_name "Zfp692"; transcript_type "protein_coding"; transcript_name "Zfp692-201"; exon_number 10; exon_id "ENSMUSE00000900354.2"; level 2; protein_id "ENSMUSP00000131896.2"; transcript_support_level "1"; mgi_id "MGI:2144276"; tag "basic"; tag "appris_principal_1"; tag "CCDS"; ccdsid "CCDS36162.1"; havana_gene "OTTMUSG00000005728.1"; havana_transcript "OTTMUST00000012731.1";
chr11	HAVANA	exon	58204173	58204221	0	+	.	gene_id "ENSMUSG00000087347.3"; transcript_id "ENSMUST00000379964.1"; gene_type "lncRNA"; gene_name "1700047K16Rik"; transcript_type "lncRNA"; transcript_name "1700047K16Rik-202"; exon_number 1; exon_id "ENSMUSE00001747125.1"; level 2; mgi_id "MGI:1920585"; tag "Ensembl_canonical"; tag "GENCODE_Primary"; tag "TAGENE"; havana_gene "OTTMUSG00000005730.1";
chr11	HAVANA	gene	58204173	58215274	0	+	.	gene_id "ENSMUSG00000087347.3"; gene_type "lncRNA"; gene_name "1700047K16Rik"; level 2; mgi_id "MGI:1920585"; havana_gene "OTTMUSG00000005730.1";
```
